## Supplementary material for "Dopamine and schizophrenia from bench to bedside: Discovery of a striatal co-expression risk gene set that predicts in vivo measures of striatal function": Compressed zipped directory containing output of SDA computed on the LIBD discovery and GTEx replication datasets: gene.loading_PIP_0.5.txt (part 10 of 10)

```
C115 0 0 0 0 0 0 0 0 0 0 -0.03366282 0 0 0 0 0 0 0 0.0715909306 0 0 0 0 0 0 0 0 0 0 0 0 0 0 0 0 0 -0.004774446 0 0 0 0 0 0 0 0 0 0 0 0 0 0 0 0 0 0 0 0 0 0 0 0 0 -0.103127362 0 0 0 0.070423704 0.022283032 0 0 0 0 0 0.00222862 0 0 0.0279293844 0 -0.040841716 0 0 0 0 0 0 0 0 0 0.03897993 0 0 0 0 0 0 0 0 0 0 0 -0.043036664 0 0.0904428 0 0 0 0 0 0.0714892 0 0 0 0 0 0 0 0 0 0 0 0 0 0.0653136 0 0 0 0 0 -0.0038814 0 0 0 0 0 0 0 0 0.071131018 0.069781814 0.1326224 -0.0418650656 0 0 0 0 0 0 0 0 0 0 0 0 0 -0.000616939999999999 0 0 0.000284459999999996 0 0 0 0 0 0 0 0 0 0 0 0 0 0 0 0.0306885312 0 0 0 0 0 0 0 0 0 0 0 0 0 0 0 0 0 0 0 0 0 0 0 0 0 0 0 0 0 0.01312138 -0.035057754 0 0 0 0 0 0 0 0 0 0 0 0 0 0 0 0 0 0 0 0 0.0263306 0 0 0 0 0 0 0 0 0 0 0 0.073009606 0 0.0252226 0 0 0 0 0 0 0 0 0 0 0 0 0 0 0 0 -0.064374606 0 0.07190798 0 0 0 0 0 0 0 0 0 0 0 0 0 0 0 0 0 0 0 0 0 0 0 0.067016742 0 0 0 0 0 0 0 0 0 0 0 0 0 0 0 0.052359006 0 0 0 0 0 0 0 0 0 0 0 0 0 0 0 0 0 0 0 0 0 0 0 0 0 -0.05095107742 0.0711592702 0 0 0 0.0605542 0 0 0 0 0 0 0 0 0 0.0089414924 0 0 0 0.0687472 0 0 0 0 0 0 0 0.05719598 0 0.026552 0.0680236 0 0 0 0 0 0 0 0.0352602 0 0.04687729 0 0 0 0 -0.0317316 0 0 0 0 0 0 0 0 0 0 0 0 0 -0.00832246996 -0.052957848 0 0 0 0 0 0 0 0 0 0 0 0 0 0 0 0 0 0 0 0 0 0 0 0.0764514926 0 0 0 0 0.04046378 0 0 0 0 0 0.03077122754 0 0 0 0.000762000000000002 0 0 0 0 0 0 0 0 0 0 0 0 0 0 0 0 0 0 0.0312121406 0 0.00834573658000001 0.1421211574 0 -0.013086964 0 0 0 0 0 0 0 0 0 0 0 0 0 0 0 0 0 0 0 -0.06538998 0 0.093782863 0 0 -0.01755004 0 0.0625036 0 0 0.055182758 0 0 0 0 0 0 0 0 0.10911671524 0.023006448 0 0 0 0 -0.028838726 0 0 0 0 0 0 0 0 0 0 0 0 0 0 0 0 0 0 0 0 0 0 0 0 0 -0.0167596 0 0 0 0 0 0 0.059783744 0 0 0 0 0.0757872 0 0 0 -0.0509551 0 0 0 0.005765698 0 0 0 0 0 0 -0.0505364 0 0 -0.05330888 0 0 0 0 0 0 0 0 0 0 0 0 0 0 0 0 0 0 -0.073291 0 0 0 0 0 0 0 0 0 0 0 0 0 -0.0360307956 0 0 0 0 0 0 0 0 0 0 0 0 0 0 0 0 -0.00385718 0 0 0 0 0 0 0 0 0 0 0 0 0.024518566 0 0 0 0 0 0 0 0 0 0 0 -0.04388025662 0 0 0 0 0 0 0 0 0.0017863126 0 0 0 0 0 0 0 0 0 0 0 0 0 0 0 0 0 0 0 0 0 0 0 0 -0.101883854 0 0 0 0 0 0 0 0 0 0 0 0 0 0 0 0 0 0 0 0 0 0 0 0 0 -0.071308714 0 0 0 0 0 0 0 0.00544302 0 -0.006247236 0 0 -0.07493505526 0 0 0 0 0 0 0 0 0 0 0 0 0 0 0 0 -0.03815097 0 0 0 0 0 0 0 0 0 0 0 0 0 0 0 0 0 0 0 0 0 0 0 0 0 0 0 0 0 0 -0.0276334 0 0 0 0 0 0.042863908 0 0 0 0 0 0 0 0 0 0 0 0 0 0 0 0 0 0 0 0 0 0 0 0 0 -0.06091598 0 0 0 0 0 0 0 0 0 0 0 0 0 0 0 0 0 0 0 0 0 0 0 0 0 0 0 0 0 0 0 0 0 0 0 0 0 0 0 0 0 0 0 0 0 0 0 0 0 0 0 0 0 0.063120159 0 0 0 0 0 0 0 0 0 -0.01710973 0 0 0 0 0 0 0.0053256 0 0 0 0 0 0 0 0 0 0 0 0 -0.0241462706 0 0 0 0 -0.012498474 0 0 0.03619612 0 0 0 0 0 0.000325485599999998 0 -0.077046048 0 0 0 0 0 0 0 0 0 0 0 0 0 0 0 0 0 0 0 0 0 0 0 0 0 0 0 0.011882024 0 0 0 0 0 0 0 0 0.0348633842 0 0 0 0 0 0 0 0 0 0 0 0 0 0.0345333 0 0 0 0 0 0 0 0 0 0.0313413168 0 0 0 0 0 0 0 0 0 0 0 0 0 -0.018599144 0 0 0 0 0 0 0 0 0 0 0 0 0 0 0.093034544 0 0 0 0 0 0 0 0 0 0 0 0 0 0 0 0 -0.0528278828 0 0 0 0 0 0 -0.0702949088 0 0 0.0352071118 0 0.0042533498 0 0 0 0 0 0 0 -0.06371656 0 0 0 0 0 0 0 0 0 0 0 0 0.0310877042 0 0 0 0 0.0681291058 0 0 0 0 0 0 0 0 0 0 0 0 0 0 0 0 0 0 0.048058796 0.0779796 0 0 0 0 0 0 0 -0.03100474 0 0 0 0 0 0 0 0 0.00349405 0 0 0.0318281772 0 0 -0.0217038 0 0 0 0.142502442 0 0 0 0 0 0 0 0 0 0 0 0 0 0 0 0 0 0 0 0 0 0 0 0 0 0 0 0 0 0 0 0 0 0 0 0 0 0 0 0 0 0 0 0 0 0 0 -0.0530544 0 0 0 0 0 0 0 0 0 0 0 0 0.137077024 0 0 0 0 0 -0.02305284 0 0 0 -0.053880616 0 0 0 0 0 0 0 0 0 0 0 0 0 0 0 0 0 0 0 0 0 0.04562168 0 0 0 0 0 0 0.027915534 0 0 0 0 0 0 0 0 0 0 0 0 0 0 0 0 0 0 0 0 -0.067568218 0 0 0 0 0 0 0 0 0 0 0.0173031978 -0.05484294678 0 0 0 0 0 0 0 0 0 0 0 0 -0.086187824 0 0 0 0 0 0 0 0 0 0 0 0 0 0 0 0 0 0 0 0 0 0 0 0 0 0 0 0 0 0 0 0 0 0 0 0 0 0 0 0 0 0 0 0 0 0 0 0 0 0 0 -0.0340810038 0 0.027376854 0 0 0 0 0 -0.0139302 0 0 0 0 0 0 0 0 0 0.03413837272 0 0 0 0 0 0 0 0 0 0 0 0.0290312948 0 0.034974504 0 0 0 0 0 0 0 0 0 0 0 0 0 0 0 0 0 0 -0.02407651 0 0 0 0 0 -0.02453276 0 0 0 0 0 0 0 0 0 0 0 0 0 0 0 0 0 0 0 0 0 0 0.02227 0 0.03162882 0 0 0 0 0 0 0 0 -0.1211381138 0 -0.02367632 0 0 0.095059164 0 0 0 0 0 0 -0.0151505522 0 -0.037739612 0 0 0 -0.06458671 0 0 0 0 0 0 0 0 0 0 0 0 0 0 0 0 0 0 -0.02738063 0 -0.0280274588 0 0 0 -0.0037548 -0.082244858 0 0 0 0 0 0 0 0 0 0 0 0 0 0.001940978 0 0 -0.025002964 0 0 0 0 0 0 0 0 0 0 0 -0.056038314 0 0.0749654 0 0 0 0 0 0 0 0 0 0 0 0 0 -0.0390030352 0 0 0.028848046 0.0289487394 0 0 0 0 0 0 0 0 0 -0.01830825 0 0 0 0 0 -0.066077 -0.016857132 0 0 0 0 0 -0.0717597312 0 0 0 0 -0.011858374 0 0 0 0 0 0 0 0 0 0 0 0 0 0 0.023954486 0 0 0 0 0 0 0 0 0 0 0 0 0 0 0 0 0 0 0 -0.087997058 0 0 0 0.050809008 0 0 0 0 0 0 0 0 0 0 0 0 0 0 0 0 0 0 -0.0612178 0 0 0 0 0 0 0 0 0 0 0 0 0 0 0 0 0 0 0 0 0 0 0 0 0 0 0 0 0 0 0 0 0 0 0 0 0 0 0 0.123643512 0 0 0 0 0 0 0 0 0 0 0 0 0 -0.015156706 0 0 0 0 0 0 0 0.033560632 0 0 0 0 0 0 0 0 0 0 0 0 0 0 0 0 0 0 0 0 0 0 0 0 0 0 0 0.075759086 0 0 0 0 0.0657216792 0 0 0 0 0 0 0 0 0 0 0 0 0 0 0 0 0 0 0 0.11188056 0 0 0 0 0 0 -0.07607588 0 -0.0220276506 0 0 0 0 0 0 -0.010118254 0 0 0 0 0 0 0.0347606 0 0 0.00768084512 0 0 0 0 0 0 0 0 0 0 0 0 0 0 0 0 0 0 0 0 0 0 0 0 0 0 0 0 0 0 0 0 0.0259966756 0 0 0 0 0 0 0 0 0 0 0 0 0 0 0 0 0 0 0 0 0 0 0 0.0157796 0 0 0 0 0 0 0 0 0 0 0 0 0 0 0 0 0 0 0 0 0 0.0580643188 0 0 0 0 0 0 0 0 0 0 0 0.02701564 0 -0.07303294 0 0 -0.0857450098 0 0 0 0 0 0 0 0 0 0 0.042273968 0 0 0 0 0.0833474638 0 0 0.0355963374 0 0.027213 0.03636062 0 0 0 0 0 0 0 0 0.047614628 -0.052942014 0 0 0 0 0 0 0.112159518 0 0 0 0 0 0 0 0 -0.041195386 0 -0.01108126 0 0 0 0 0.038160786 0.03713498 0 0 0 0 0 0 0 0 -0.05434306692 0 0 0 0 0 0 0 0 0 0 0 0 0 0 0 0 0 0 0 0 0 0 0 0 0 0 0 0 0 0 0 0 -0.132408556 -0.092577902 0 0 0 0 0 0 0 0 0 0 0 0 0 0 0 0 0 0 0 0 0 0 0 0 0 0 0 0 0 0 0 0 0 0 0 0 0 0 0 0 0 0 0 0 0 0 0 0 0 0 0 -0.02339532 0 0 0 0 0.05389547234 0 0 0 0 0 0 0 0.026862506 0 0 0 0.07454156 0 0 0 0 0 0 0.0604063424 0 0 0 0 0 0 0 0 0 0 0 0 0.0825523 0 0 0 -0.040533686 0 0 0 0 0 0 0 0 0 0 0 0 0 0 0 0 0 0 0 0 0 0 0.00257676 0 0 0 0 0 0 0 0 0 0 0 0 0 0 0 0 0.065955166 0 -0.007174328 0 0 0 0 0.031461589 0 0 0 0 -0.025104174 0 0 0 0 0 0 0.02844603 0 0 0 0 0 0.00419851599999999 0 0 0 0 0 0 0 0 0 0 0 0 0 0 0 0 0 0 0 0 0 0.01543872 0 0 0 0 0 0 -0.0833532954 0 0 0.135397598 0 0 0 0 0.04201298 0 0 0 0 0 0 0 0 0 0 0.04783794 0 -0.01444032 0 0 0 0 0 0 0 0 0 0 0 0 0 0 0 0 0 0.064318811 0 0 0 0 -0.065722124 0 0 0 -0.0258424672 0 0 0 0 0 0 0 0 0 0 0 0 0 0 0 0 0 0 0 0 0 0 0 0 0 0 0 0 0 0 -0.0340431422 0 -0.025288358 0 0 0 0 0 0 0 0 0 0 0 0 0 -0.0545510376 0 0 0 0 0 0 0 0 0 0 -0.071930308 0 0 0 0 0 0 0 0 0 0 0 0 0 0 -0.088053908 0 0.092312686 0 0 0 0 0 -0.04061696 0 0 0 0 0 0 0 0 0 0 0 0 0 0 0 0 0 0 0 0 0 0 0 0 0 0 0 0.0655625 0 0 0.00226374000000001 0 0 0 0 0.0039682972 0 0 0 0 0 0 0 0 0 0 0 0 0 0 0.062189914 0 0.025430368 0 0 0 0 0 -0.0093173704 0 0 0 0 0 0 0 0 0 0 0 0 0 0.0457681834 -0.0400888032 0 0 0 0 0 0 0 0 0 0 0 0 0 0 0 0 0 0 0.0360903 0 0 0 0 0 0 0 0 0 0 -0.0154596 0 0 0 0 0 0 0 0 0 0 0 0 0 0 0 0 0 0 0.102017906 0 -0.0494 0 0 0 0 0 0 -0.02723186 0 0 0.034571166 0 0 0 0 0 0 0 0 0 0 0 0 0 0 0 0 -0.013453854 0 0 0 0 0 0 0 0 0 0 0 0 0 0 0 -0.006507992 0 0 0 0 0 0 0 0 0 0 0 0 0 0 0.04869866 0.07941642 0 0 0 0 -0.037164966 -0.015526766 0 0 0 0 0 0 0 -0.046464756 0 0 0 0 0 0 0 0 0 0 0 0 0 -0.019633 0 0 0 0 0 0 0 0 0 0 0 0 0.018952552 0 -0.071295548 0 0 0 0 0 0 0 0 0 0 0 0.019245232 0 0 0 -0.023853086 0 0 0 0 -0.029308738 0 0 0 0 0 0 0 0 0 0 0 0 0 0 0 0 0 0 0 0 0 0 0 0 0 0 0 0 -0.001391665 -0.01335185 -0.076956492 0 0 -0.064283456 0 0 0 0 0 -0.0073591728 0 0 0 0 -0.031576 0 0 0 0 0 0 -0.007112622 0.0710809768 0 0 0 0 0 -0.07092276 0 0 0 0 0 0 0 0 0 0.03880726 0 0 0 0 0 0 0 0 0 0 0 0 0 0 0 0 0 0 0 0.05528702 0 0 0 0 0 0 0 0 0 0 0 0 0 0 0 0 0 0 0 0 0 0 0 0 0 0 0 0 0.0415015594 0 0.0066977 0 0 0 0 0 -0.0658905424 0 0 0 0 0.067467264 0 0 0 0 0.0648946 0 0 -0.025993261 0 0 0 0 0 0 0 0 0 -0.02911823 0.11436678 0 0 0 0 0 0 0 0 0 0 0.00595963 0 0 0.00820023244 0 0 0 -0.02818298 0 -0.000886060000000005 0 0 0 0 0 0 0 0 0 0 0 0 0 0 0 -0.0339439904 0 0 0.01638221 0 0 0 0 0.0214792 0 0 0 0 -0.074888196 -0.0582974484 0 0 0 0 0 0 0 0 0 0 0 0 0 0 0 0.03548700898 0 -0.08604076 0 0 0 0.052144092 0 0 0 0 0 0 0 0 0 0 0 0 0 0 0 0 0 0 0 0 0 0 0.0635143658 0 0 0 0 0 -0.01668176 0 0 0 0 0 0 0 0 0 0 0 0 0 0 0 0 0 0 0 0 0 0 0 0 0 0 0 -0.0143417 0 0 0 -0.104122036 0 0 0 0 0 0 0 0 0 0 0 0 0 0 0 0 0 0 0 -0.0755959 0 0 -0.01590836 0 0 0 0 0 0 0 0 0 0 0 0 0 0 0 0 0 0 0 0 0 0 0 0 0 0 0 0 0 0 0 0 -0.032251371 0 0.07209516 0 0 0.0315815108 0 0 0 0 0 0 0 0 0 0 0 0 0 0 0 0.000271469999999996 0 0 0 0 0 0 0.04629443152 0 0 0 0 0 0 0 0 0 0 0 0 0 -0.011146498 0 0 0 -0.058422908 0 0 0 0 0 0 0 0 0 0 0 0 0 0 0 0 0 0 0 0 0 0 0 0 0 0 0 0 0 0 0 0 0 0 0 0.040712104 0 0 0 0 0 0 0 0 0 0 0 0 0 0 0 0 0 0 0 0 0 0 0 -0.0394000626 0 0 0 0 0 0.015846538 0 0 0 0 0 0 0 0 0 0 0 0 0 0 0 0 0 0 0 0 0 0 0 0 0 0 0 0 0 0 0 0 0 0 0 0 0 0 0 0 0 0.013940294 0 0 0 0 0 0 0 0 0 0 0 0 0 0 0 0 0 0 0 0 0 -0.007813978 0 0 0 0.0457492424 0 0 0 0 0 0 0 0 0 0 0 0.0512198 0 0 0 0 0 0 0 0 0 0 0 0.0532845 0 0 0 0 0 0 0.014180644 0 0 0 0 0 0 0 0 0 0 0 0 0 0.00191558 0 0 0 0 0 0 0 -0.03328406 0 0 0 0.093718532 0 0.04217066 0 0 0 0 0 0 0 0 0 0 0 0 0 0 0 0 0 0.088874442 0 0 0 0 0 -0.12096564 0 0 0 0 0 -0.02677526 0 0 0 -0.0192987068 0 0 0 0 0 0 0 0 0 0 0 0 0 -0.035645587 0 0 0 0 0 0 0 0 0 0.03063506 0 0 0 0 0 0 0 0 0 0 0 0 0 0 0 0 0 0.04114583888 0 0 0 0 0 0 0 0 0 0 0 0 0 0 0 -0.000161599999999995 0 0 0 0 0 0 0 0 0 0 0 0 0 0 0 0.0331777654 0 0 -0.0556782 0 0 0 0 0 0 0 0 0 0 0 0 0 0 0 0 0 0 0 0 0 0 0 0 0 0 0 0 0 0 0 0 0 0 0 0 0 0 0 0 0 0 0 0 0 0 0 0 0 0 -0.02535838 0 0 0 0 0 -0.07844866 0 0 0 0 0.024664803 0 0.0364451416 0 0 0 0 0 0 0 0 0 0 0 0 0 0 0 0 0 0 0 0 0 0 0 0 0 0 0 0.000686285999999999 0.03047806 0 0 0 0 0 0 0 0 0 0 0 0 0.00762538 0 0.025003518 0.12937712 0 0 0 0 0.0310929528 0 0 0 0 -0.0044348 0 0 0 0 0 0 0 0 0 0 0 0 0 0 0 0 0 0 0 0 0 0 0 0 0 0 0 0 0 0 0 0 0 0 0 0 0 0 0 0 0 0 0 0 0.09935454 0 -0.05249630824 0 0 0 0 0 0 0 0 0 0.025388118 0 0 0 0 0 0 0 0 0 0.05787213158 0 0 -0.07423413618 0 0 0.01799494 0 0 0 0 0 0 0 0 0 0 0 0 0 0 0 0 0 0 0 -0.0359596932 0 0 0 0 0 0 0 0 0 0 0 0 0 0 0 0 0 0.05434832 0 0 0 0 0 0 0 0 0 0 0 0 0 0 0 0 0 0 0 0 0.011800598 0.0252628082 0 0 0 0 0 0 0 0 0.100213518 0.08480784 0 0 0 0 0 0 0 0 0 0 0 0 0 0 0 0 0 0 0 0 0 0 0 0 0 0 0 0 0 0 0 0 0 0 0 0 0 0 0 0 0 0 0 0 0.0459779014 0 0 0 0 0.060023656 0 0 0 0 0 0 -0.020803008 0 0 0 0 -0.03371322 0 0 0 0 0 0 0 0 0.03484740676 0 0 0 0 0 0 0 0 0 0.0135626 0 0 0 0 0 0 0 0 0 0.00299524 0 0 -0.00305714 0 0 0 0.014477782 0 0 0 0 0 0.0259982 0 0 0 0 0 0 0 0.0457189296 0 0 0 0 0 0 0 0 0 0 0 0 0 0 0 0 0 0.030723906 0 0 0 0 0 0 0.0456745208 0 0.0244974 0 0 0 0 0 0 -0.009234634 0 0 0 0 0 0 0 0 0 0 0.04326551 -0.05900558 -0.035503162 0 0 0 0 0 0 0 0 0 0 0 0 0 0 0 0 0.052971316 0 0 0 0 0 0 0 0 0 0 0 0 0 0 0 0 0 0 0 0 0 0 0 0 0.0810457576 0 0 0 0 -0.0240124 0 -0.009672962 0 0 0 0 0.0464488826 0 0 0 0 0 0 0 0 0 0 0 0 0.0098588552 0 0 0 0 0 0 0 -0.0438810948 0 0 0 0 0 0 0 0 0 0 0 0 0 0 0 0.02120002 0 0 0 0 0.0819085252 0 0 0 0.068535684 0 0 0 0 0 0 0 0 0 0 0 0 0 0 0 0 0 0 0 0 0 0 0 0 0 0.068812862 -0.0400675126 0 0 0 0 -0.0222333172 0 0 0 0 0 0 0 0 0 0 0 0 0 0.032573432 0 0 0 0 0 0 0 0 0 0 0 0 0 0 0 0 0 0 0 0 0 -0.06102192 0 0 0 0 0.00125780000000001 0 0 0 0 0 0 0 0 0 0 0 0 0 0 0.07255122 0 0 0 0 0 0 0 0 0 0.0804228 -0.0265321334 0 0 0 0 0 0 0 0 0 0 -0.0694844438 0.036612675 0 0 0 0 0 -0.013304106 0 0 0 0 0 0 0 0 0 0 0 0 0 0 0 0 0 0 0 0 0 0 0 0 0 0 0 0 0 0 0 0 0 0 0 0 0 0.0396448498 0 0 0 0 0 0 0 0 0 0 0 -0.01653662244 0 0 0 0 0 -0.098982894 0 -0.0474858026 0 0 -0.095677816 0 0 0 0 0 0 0 0 0 0 0 0 0 -0.076636474 0 0 0 0 0 0.090544352 0.099456018 0 0 0 0 0 0 0 0 0 0 0 0 0 0 0 0 0 0 0 0 0 0 0 0 0 0 0 0 0 0 0 0.017827114 -0.057693958 0 0 0 0 -0.006777378 0 0 0 0 0 0 0 0 0 0 0 0 0 0 0 0 0 0 0 0 0 0 0 0 0 0 0 0 0.0974329 0 0 -0.0167340552 0 0 0 0 0 0 0 -0.0666637894 0 0 0 0 0 0 0 0 0 0 -0.0776295064 0 0.07019542 0 0 0 0 0 0 0 0 0 0 0 0 0 0 0 0 0 0 0 0 0 0 0 0 0 0 0 0 0 0 0 0 0 0 0 0 0 0 0 0 0 0 0 0 0.06974266 0 0 0 0 0 0 0 0 0 0 0 0 0 0 0 0 0 0 0 0 -0.00701661 0.02732734 0 0 0 0 0 0.08348574 0.034544522 0 0 0 0 0.03515424 0 0 0 0 0 0 0 0 0 0 0 0 0 0 0 0.012434192 0 0 0 0 0 0 0 0 0 0 0 0 0 0 0 0 0.0043711414 0 0 -0.108249316 0 0 0 -0.11695658 0 0 0 -0.000498312400000003 0 0.05466816 0 0 0 0 0 0 0 0 0 0 0 0.04381445 0 0.017994736 0 0.0631213734 0 0 0 0 0 0 0 0 0 0 0 0 0 0 0 0 0.045881968 0 0 0 0 0.045369792 0 0 0 0 0 0 0 0 0 0 0 0 0 0 0 0 0 0 0 0.038434114 0 0 0 -0.0072588122 0 0 0.114445884 0 0 0 0 0 0 0 0 0 0 0 0 0 0 0 0 0 0 0 0 0 0 0 0 0 0 0 0 0 0 0.0586623044 0 0 0 0 0 0 0 0 0 -0.0890206042 0 0 0 0 0 0 0 0 0 0 0 0 0 0 0 0 0 0 0 0 0 0 0 0 0 0 0 0 0 0 0 0 0 0 0 0 0 0 0 0 0 0 0 0 0 0 0 0 0 0 0 0 0 0 0 0.0373558872 0.042174612 0 0 0 0 0 0 0 0 0 0 0 0 0 0 0 0 0 0 0 0.0514091784 0 0 0 0 0 0 0 0 0 0 0 0 0 0 0 0 0.03842144 0 0 0 0 0.122099672 0 0 0 0 -0.0059593656 0 0 0 0 0 0 0 -0.012110748 0 0 0 0 0 0 0 0 0 0 0 0 0 0 0 0 0 0 0 0 0 0 0 0 0 0 0 0 0 0 0 0 0 0 -0.0296999538 0 0 0 0 0 0 0 0 0 0 0 0 0 0 0 0 0 0 0 0 0 0 0 0 0 0 0 0 0 0 0 0.115075782 0 0 0 -0.005623466 0.010672 0 0 0.0201415384 0 0 0 0 0 0 0 0 0 0 -0.1236564 0 0 0 0.010506926 0 0 0 0 0 0 0 0 0 0 0 0 0 0 0 0 0 0.08024393 0.01863652 0 0 0 0 0 -0.010894248 0 0 0 -0.011155954 0 0 0 0 0 0 0 -0.09520475 0 0 0 0 0 0 0 0 -0.041179736 0 0 0 0 0 0 0 0 0 0 0 0 0 0 0 0 0 0 0 0 0 0 0 0 0 0 0 0 0 0 0 0 0 0 0 0 0 0 0 0 0 0 0 0 0 0 0 0 0 0 0 0 0 0 0 0 0 0 0 0 0 0 0 0.013453486 0 0 0 0 0 0 0 0 0 0 0 0 0 0 0 0 0 0 0 0 0 0 0 0 0 0 0 0.001610198 0 0 0 0 0 0 0 0 0 0 0 0 0 0 0 0 0 0 0 0 0 0.03094634 0 0 0 0 0 0 0 0 0 0 0 0 0 0 0 0 0 0 0 0 -0.007180396 0 0 0 0 0 0 0 0 0 0 0 0 0 0 0 0 0 0.039002844 0 0 0 0 -0.012821956 0 0 0 0 0 -0.0613490192 0 0 0 0 0 0 0 0 0 0 0 0 0 0 0 -0.13445138 0 0 0 0 0 0.077414482 0 0 0 0 0 0 0 0 0 0 0 0 0 0 0 0 0 0 0 0 0 0 0 0 0 0 0 0 0 0 0 0 0 0 0.02639868 0 0 0 0 0 0 0 0 0.02115546 0 0 0 0 0 0 0 0.11875417 0 0 0 0 0 0 0 0 0 0 -0.024797788 0 0 0 0 0.0601458388 0 0 0 0 0 0 0 0 0 0 0 -0.073514934 0 0 0 0 0 0 0 0 0 0 0 0 0 0 0 0 0 0 0 -0.04453254 0 0 0 0 0 0.037784944 0 0 0 0 0 0 0 0 0 0 -0.03061676 0 0 0 0 0.039894594 0 0 0 0 0 0.051278296 0 0 0 0 0 0 0 0 0 0 0 0 0 0 0 0 0 0 0 0 0 0 0 0 0 0 0 0 0 -0.06707564 0 0 0 0 0 0 0 0 0 0 0 -0.0189333198 0 0 0 0 0 0 0 0 0 0 0 0 0 0.01621418 0 0 0 0 0 0 0 0 0 0 0 0.059102537 0 0 0 0 -0.013862801 0 0 0 0 0 0 0 0 0 0 0 0 0 0 0 0 0 0.1212976138 0 0 0 0 0 0.144652817 0 0 0 0 0 0.04461162 0 0 0 0 0 0 0 0 0 0.09159854 0 0 0.02275528 0 0 0 0 0 0 0 0 0.084657708 0 0 0 0 0 0 0 0 0 0 0 0 0 0 0 0 0 0 0 0 0 0 0 0 0 0 0 0.089310602 0 0 0 0 0 0 0 0 0 0 0 0 0 0 0 0 0 0 0 0 0 0 0 0 0 0 0 0 0 0 0 0 0 0 0 0 -0.120714874 0 0 0 -0.00625932 0 -0.03206612 0 0 0 -0.03678829244 0 0 0 0 0 0 0 0 0 0 0 0 0 0 0 0 0 0 0 0 -0.023246098 0 0 0 0 0 0 0 0 0.002293998 0 0 0 0 0 0 0.00415397999999999 0 0 -0.000112525600000006 0 0 0 0 0 0 0 0 0 0 -0.013000264 0 0.0866584 0 0 0 0 0 0 0 0 0 0 0 0.01238416 0 0 0 0 0 0 0 0 0 0 0.0356444436 0 0 0 0 0 0 0 0 -0.0449898 0 0 0 0 0.0994289306 0 0 0 0 0 0 0 0.05485640566 0 0 0 0 0 0 0 0 0 0 0 0 0 0 0 0 0 0 0 0 0 0 0 0 0 0 0 0.1107114 0 0 0 0 -0.018917549952 0 -0.0145998 0.013043396 0 0 0 0.02431234 0 0 0.0432210502 0 0 0 0 0 0 0 0 0 0 0 0 0 0 0 0 0 0 0 0.02139302 0 0 0 0.0365325666 0 0 0 -0.032488182 0 0 0 0 -0.008517878 0 0 0 0 0 0 0 0 0 0 0 0 0 0 0 0 0 0 0 0 0 0.039722066 0 0 0 0 0 0 0 0 0 0 0 0 -0.02771184 0 0 0 0 0 0 0 0 0 0 0 0 0 0 0 0 0 0 0 -0.01662272 0 0 0 0 0 0 0 0 0 0 0 0 0 0 0 0 0 0 0 0 0 0 0 0 0 0 0 0 0 0 0 0 -0.043803898 0 0 0 0 0 0 0 0 0 0 0 0 0 -0.017654304 0 0.021880644 0 0 0 0 -0.05614568684 0 0 0.064003914 0.00779981999999999 0 0 0 0 0 0 0 0.028330493 0 0 0 0 0 0 0 0 0 -0.00598014202 0 0 0 0 0 0 0 0 0 0 0 0 0 0 0 0 0 0 0 0 0 0 0 0 0 0 0 0 0 0 0.0146315 0 0 0 0 0 0 0 0 0 0 -0.060931242 0.013525102 0 0 0.0543776844 0 0 0 0 0 -0.03159614094 0 -0.0285748148 0 0 0 0 0 -0.0140104544 0 0.04207141 0 -0.038013886 0 0 0 0 0 0 0 0 0 0 0 0 0 0 0 0 0 0 0 0 0.0663860324 0 0 -0.0300084222 0 0 0 0 0 0 0 -0.0703844286 0 -0.0245880516 0 0 0 0 0 0 0 0 0 0 0 0 0.049116462 0 0 0 0 0 -0.1119128302 -0.00493326 0 -0.036423529218 0 0 0 0 0.0217904024 0 0 0 0 0 0 0 0 0 0 0 0 0 0 0 0 0 0 0.00721896 0 0 0 0 0 0.0852664936 0 0 -0.0140560074 0 0 0 0 0 0 0 0.036801628 0 0 0 0 0 0 0 0 0 0 0 0 0 0 0 0 0 0 0.0219529888 0 0.028651976 0 0 -0.021267666 0 0 0 0 0.004055618 0 0 0 0 0 0 0 0 0 0 0 0 0 0.09554367 0 0 0 0 0 0 0 0 0 0 0 0.00140225320000001 0 0 0 0 0 0 0 0 0 -0.02148831 0 0 0 0 0 0 0 0 0 0 0 -0.040079908 0 0 0.020611148 0 0 0 -0.034651446 0 0 0 0 0 0 0 0 -0.0516832776 0 0 0 0 0 0 -0.025741196 0 0 0 0 0 0 0 0 0 0 0 0 0 0 0 0 0 0 0 0 0 0 0 0.03658146 0 0 0 0 0 0 0 0 0 0 0 0 0 0 0 0 0 0 0 0 0 0 0 0 0 0 0 0 0 0 0 0 0 0 0 0 0 0 0 0 0 0 0 0 0 0 0 0 0 0 0 0 0 0 0 0 0 0 0 0 0 0 0 -0.030280584 0 0 0 0 0 0 0 0 0 0 0 0 0 -0.055199692 0 0 0.061473282 0 0 -0.004067935 0 0 0 0 0 0 0 0 0 0 0.00419369612 0 0 0 0 0 0 0 0 0 0 0 0 0 0 0 0 -0.0292609 0 0 0 0 0 0 0 0 0 0 0.016318956 0 0.0038812 0 0 0 0 0 0 -0.01724506 0 0 0 0 0 0 0 -0.000631124000000003 0 0 0 0 0 0 0 0 0 0 0 0 0 0.04969256 0 0 0 0 0 0 0.002884996 0 0 0 0 0 0 0 0 0 0 0 0 0 0 0.058042804 0 0 0 0 0 0 -0.03374696 0 0 0 0 0 0 0 0 0 0 0 0 -0.065005349 0 0 0.06230822 0 -0.0214836192 0 0 0 0 0 0 0 0 0 0 0 0 0 0 0 0 0 0 0 0 0 0.045531468 0 0.050937116 0 0 0.0067046698 0 0 0 0 0 0 0 0 0 0 0 0 -0.0334668 0 0 0 0 0 0 0 0 0 0 0 0 0 0 0 0 0 0 0 0 0 0 0 0 0 0 0 0 0 0 0 0 0 0 0 0 0 0 0 0 0 0 0 0 0 0 0 0 0 0 0 0 0 0 0 0 0 0 0 0 0 0 0 0 0 0 0 0 0 0 0 0 0 0 0 0 0 0 0 0 0 0 0 0 0 0 0 0 0 0 0 0 0 0.0064308296 0 0 0.0090736 0 0 0.086475162 0 0 0.015782215 0 0 0 0 0 0 0 0 0 0 0 0 0 0 0 0 0 0 0 0 0 0 0.142902306 0 0 0 0 0 0.13792120864 0 0 0 0 0 0 0 0 0 0 0 0 0 0 0 -0.0622206732 0 0.0659206 -0.05373264 0 0 0 0 0.05551374 0 0 0.04761636 0 0 0 0 0 0 0 0 0 0.0064277146 0.110464168 0 0 0 -0.010625816 0 0 0 0 0 0 0 0 0 0 0 0 0 0 0 -0.023040854 0 0 0 0 0 0 0 0 0 0 0 0 0 -0.002676062 0 0 0 0 0 0 0.040251382 0 0 0 0 0 0 0 0 0 0 0 0 0 0 0 0 0 0 0 0 0 0 0 0 0 0 0 0 0 0 0 0 -0.0043498 0 0 0 0 0 0 0 0 0 0 0 0 0 0 0 0 0 0 0 0 0 0 0 0 0 0 0 0.0915974184 0 0.0502815308 0 0 0 0 0 0 0 0 0 0 0 0 0 0 0 0.0199745402 0 0 0 0 0 0 0 0 0 0 0 0 -0.025809628 0 0 0 0 0 0.0253166 0 -0.04070408 0 0 0 0 0 0.0529241646 0 0 0 0 0 0 0 0 0 0 0 0 0 0 0 0 0 0 0 0 0 0 0 -0.06815184 0 0 0 0 0 0 0 0.088650884 0 0 0 0 0.053625392 0 0 -0.0175558776 0 0 0 0 0 -0.09923512 0 0 0 0.05905826 -0.0109565846 0 0 0 0 0 0 0 0 0 0 0 0 0 0 0 0 0 0 0 0 0 0 0 0 0 0 0 0 0 0 0.07290452 0 0 0 0 0 0.01397452 0.016756338 0 0 0 0 0 0 0 0 0 0.07597616868 0 0 0.0366310756 0 0 0 0.02668232 0 0 0 0 0 0 0 0 0 0 0 0 0 0 0 0 0 0 0 0 0 0 0 0 0 0 0 -0.00737139999999999 0 0 0 0 0 0 -0.08666108 0 0 0 0 0 0 0 0 0 0 0 0 0 0 0 0 0 0 0 0 0 0 0 0 0 0 0 0 0 0 0 0 0 -0.063094 0 0 0 0 0 0 0 0 0 0 -0.005024355 0 0 0.026401018 0 0 0 0 0 0 0 0 0 0 0.0044336872 0 0 -0.007810158 0 0 0 0 0 0 0 0 0 0 0 0 0 -0.036716524 0 0 0 -0.113954832 0 0 0 0 0 0 0 0 0 0 0 0 0.05754787 0 0 0 0.021946936 -0.0144570116 0 0 0 0 0 0 0 0.049414238 0 0 0 0 0 0 0 0 0 0 0 0 0 0 0 -0.036981386 -0.017656616 0 0 0 0 0 0 0 0 0 0 0 -0.03923178928 0 0 -0.0885375238 0 0 0 0 0.04750472 0 0 0 0 -0.022086887 0 0 0 0 0 0 0 0 0 0 0 0 0 0 0 0 0 0 0 0 0 0 0 0 0.0437423612 0 0 0 0 0 0 -0.040111193 0 0 0 0 0 0 0 0 0 0 0 0 0 0 0 0 0 0 0 0 0 0 0 0 0 0 0 0 0 0 0 0 0 0 0 -0.0168625356 0 0.044014334 0 0 0 0 0 0 0 0 0 0 -0.023607912 0.06277344 0 0 0 0.035930124 0 0 0 0 0 0 0 0 0 0 0 0 0 0 0 0 0 0 0 0 0 0 0 0 0 0 0 -0.024451014 0 0 0.040643948 0 0 0 -0.06836192 0 0 0 0 0 0 -0.046317352 0 0 0 0 -0.10464728006 0 0 0 0 0 0 0 0 0 0 0 0 0 0 0 0 0 -0.03145804 0 0.02217645 0 0 0 0 0 0 0 0 0 0 0 0 -0.024073168 0 0 0 0 0 0 0 0.078104578 0 0 0 0 0 0 0 0.0221875 0 0 0 0 0 0.023017228 0 0 0 0 0 0 0 0 0 -0.017522648 0 0 0 0 0 -0.017665948 0 0 0 0 0 0.0078299168 0 0.058458502 0 0 0.047365724 0.055590112 0 0.05038926 0 0 0 0 0 0 0 0 0 0 0 0 0 0 0.0502212 0 0 0 0 0 0 0 0 0 0 0 0 0 0 0 0 0 0 0 0 0 0 0 0 0 0 0 0 0 0 0 0 0 0 0 0 0 -0.01059122 0 0.06258477 0 0 0 0.057523856 0.0146942732 0.0154002576 0 0 0 0 0 -0.02510152 0 0 0 0 0 0.109035 0 0 0 0 0 0 0 0 0 0 0 0 -0.038979754 0.049569492 0 0 0 0 0 0 0 0 0 0 0 0 0.05479755 0 -0.030685192 0 0 0.076716 0 0 0 0 0 0 0 0 0 0 0 0 0 0 0 0.066997888 0 0.0183128532 0 0 0 0 0 0 0 0.0452095666 0 0 0 0 0.0230467888 0.0415864 0 0 0 0 0 0 0 0 0 0 0 0 0 0 0 0 0 0 0 0 0 0 0 0 0 0 0 -0.03065698 0 0 0 0.0017972932 0 0.105860136 0 0 0 0 0 0 0.02299502 0 0 0 0.046704002 0 0 0 0 0 0.07628394 0 0 -0.0083682 0 0 0 0 0 0 0 0 0 0 0 0.08060378 0 0 0 0 0 0.022339838 0 0 0 -0.036841044 0 0 0 0 0 0 0 0 0 0.14045992 0 0 0 0 0 0 0 0 0 0 0.032250906 0 0 0 0 0.058870124 0 0 0 0 0 0 0 0 0 0.017312872 0 0 0 0 -0.053513164 0 0 0 0 0 0 0 0 0 0 0 0 0 0 0 0 -0.05799760444 0 0.050409368 0 0 0 -0.0721701762 0 0.004887170482 0 0 0 0 0 0 0 0 0 0 0 0 0 0 0 0 0 0 0 0 0 0 0 0 0 0 0 0 0 0 0 0 0 0 0 0 0 0 0 -0.036648644 0 0 0 0 0 0 0 0 0 0 0 0 0 0 0 0 0 0 0 0 0 0 0 0 -0.04595396 0 0 0 0 0 0 0 0 0 0 0 0 0 0 0.03517365 0 -0.0483042 0 0 0 0 0 0 0 0 0 0 0 0 0 0 0 0 0 0 0 0 0 0 0 0 0 0 0 0 0 0 0 0 0 0 0 0 0 0 0 0 0 0 0 -0.066340324 0 0 0 0 0 0 0 -0.0469674 0 0 0 0 0 0 0 -0.045222002 0 0 0 0 0 0.012002482 0.000763408999999997 0 -0.0039333 0 0 0 0 0 0 0.0645906 0 0 -0.063870382 0 0 0 0 0 0 0 0 -0.068184266 0.071180129 0 0 0 0 0 0 0 0.035186272 0.02224144 0 0 0 0 0 0 0 0 0 0 0 0 0 0 0 0 0 0 0.038357764 0 0 0 0 0 0 0 0 0 0 -0.0058745876 0 0 0 0 0 0 0 0 0 0 0 0 0 0.03315039 0 0 0 0 0 0 0 0 0 0.041494434 0 0 0 0 0 0 0 0 0 0 0 0 0 0 0.033081428 -0.1296638272 0 0 0 0 0 0 0 0 0 0 0 0 0 0 0 0 0 0 0 0 0 -0.071250812 0 0 0.004152856 0 0 0 0 0 -0.038929382 0 0 0 0 0 0 0 0 0 0 0 0 0 0 0 0 0 0 0 0 0 0 0 0 0 0 0 0 0 0 -0.0747015932 0 0 0 -0.04913435 0 0 0 0 0 0 0 -0.0237605302 0 0 0 0 0 0 0 0 0 0 0 0 0 0 0 0 0 0 0 0 0 0 0 -0.057399068 0 0 0 0 0 -0.03266018 0 0 0 0 0 0.047332378 0 -0.05164882 0 0 0 0.0832894 0 0 0 0 0 0 0 0 0 0 0 0 0 0 0 0 0 0 0 0 0 0 0 0 0 0.0865329 0 0 0.06030798 0 0 0 0 0 0 0 0 0 0 0 0.0875040314 0 0 0 0 0 0 0.057634345 0 0 0.115712332 0 0 0 0 0 0 0 0.0815834 0 0 0.0397317394 0 0 0 0 0 0 0 0 0 0 0 0 0 0 0 0 0 0 0 0 0 -0.01440989 0 0 0 0 0 0 0.0583840296 0 0.00595763079999999 0 0 0 0 0 0 0 0 0.04411436 0 0.020754644 0 0 0.0826562 0 0 0 0 0 0 0 0 0 0 0 0 0.0545045058 0 -0.03661246 0 0 0 0 0 0 0 0 0 0 0 0 0 0.00317714 0 0 0 0 0 0 0 0 0 0 0 0 0 0.02010924 0 0 0 0 -0.0413801 0 0 0 0 0 0 0 0 0 0 0 0 0 0 0 0 0 0 0 0 0 -0.0072013032 0 0 0 0 0 0 0 0 0 0 0 0 0 0 0 0.0369894 -0.04347244356 0 0 0 0 0 0 0 0 0 0 0 0 0 0 0 0 0 0 0 0 -0.00929552996 0 0.015123686 0 -0.000656429000000002 -0.030858252 0 0 0 0 0 0 0 0.048254698 0 0.078484712 0 0.12589026 0 0 0 0 0.0453986 0 0 0 0 0 0 0 0 -0.062318294 0 0 0 0 0 0 0.037571944 0 0.0296335118 0 0 0.01602924 0 0 0 0 0 0 0 0 0 0 -0.012516548 0 0 0 0.0471785692 0.03766336 0 0 0 -0.07685066 0 0 0 0 0 0 0 0 0 0 0 -0.060882442284 0 0 0 0 0 0 0 0 0 0 -0.00339095799999999 0 0 -0.092215662 0 0 0 0 0 0 0 0 0 0 0 0 0 0 0 0 0 0 0 0 0 -0.0120073338 0 0 -0.01754 0 0 0 0 0 0 0 0 0 0 0 0 0 0 0 0 0 0 0.03289376 0 0 0.048433738 0 0 0 0 0 -0.115498112 0 -0.0638826942 0 0 0 0 0 0 0 0 0 0 0 0 0 0 0 0 -0.038486044 0 0 0 0 0 0 0 0 0 0 0 0 0 0 0 0 0 0 0 0 -0.03476489754 0 0 0 0.0334177 0 0.140672 0 0 0 0 0 -0.0145349562 0 0 -0.04957655 0 0.05671559 0 0 0 -0.04736102116 0 0 0 0 0 0 0 0 0.0412882 0 0 0 0 -0.01038764 0 0 0 0 0 0 0 0 0 0 0 0 0 0 0 0 0 0 0 0 0 0 0 0 0 0 0 0 0 0 0 0.01418404 0 0 0 0 0 -0.0345866 0 0 -0.027417492 0 0 0 0 0 0 0 0 0.1187378492 -0.01951126 0 0 0 0 0 0 0 0 0 0 0 0 0 0 0 0 0 0 0 0 0 0 -0.0554390618 0 0 0 0 0 0 0 0 0 0 0 0 0 0 0 -0.018030494 0 0 0 0 0 0 0 0 0 0 0 0 0 0 -0.027530816 0 0 0 0 0 0 0 0 0 0 0 0 0 0.0315996028 0 0 0 0 0 0 0 0 0 0.073654524 0 0 0 0 0 0 0 0 0 0 0 0 0 0 0 0 0 0.031562698 0 0 0 0 0 0 0 0 0 0 0 0 0 0 0 0 0 0 0 0 0 0 0 0 0.03603504 0 0 0 0 0 0 0 0 -0.07125979 0 0 0 0 0.039596998 0 0 0 0 0 0 0 0 0.036340024 0.039415342 0 -0.0396578 0 0 0 0 0 0 0 0 0 0 0 0 0 0 0 0 0 0 0 0 0 0 0 0 0 0 0 0 0 0 0 0 0 0 0 0 0 0 0 0 0 0.1278062308 0 0 0 0 0 0 0 -0.0565858392 0 0 0 0.025018478 0 0 0 0 0 0 0 0 0 0 0 0 0 0 0 0 0 0 0 0 0 0 0 0 0 0.023745208 0 0 0 0 0 0 0 0 0 0 0 0 0 0 0 0 0 -0.023584474 0 -0.040734706 0 0 0 0 0 0.0773356886 0.04177216 0.010155594 0 0 0 0 0 0 0 0 0 0 0 0 0 0.1020160486 0 0 0 0 0 0 0 0 0 0 0 0 0 0 0 0 0 0 -0.004038142 0 0 0 0 0 0.01693608 0 0 0 0 0 0 0 0 0 0 0 0 0 0 0 0 0 0 0 0 0 0 0 0 0 0 0 0 0.065255616 0.063254476 0 0 0 0 0 0.1511288994 0 0 0 0 0 0.001757982 0 0 0 0 0 0 0 0 0 0 0 0 0 0 0 0.00889762 0 0 0 0 0 0 0 0 0 0 0 0 0.059558 0 0 0 0 0 0 -0.0041448318 0 0 0 0 0 0 0 0 0 -0.08794442 0 0 0 0 0 0 0 0.1666464 0 0 0 0 0 0 0 0 0 0 0 0 0 0.00382334 0.10695172 0 0 0 0 0 0 0 0 0 0 0 -0.053380472 0 -0.033220594 0 0 0 0 0 0.0625798 0 0 0 0 0 0 0 0 0.002229288 0 0 0.043844 0 0.09219604 0.0441995416 0 0 0 0 0 0 0 0 0.081061502 0 0 0 0 0 0.087458545 0 0 0 0 0 0 -0.04358366064 0.081147066 0 0 0 0 0 0 0 0 0 0 0 0 0 0 0 0 0 0 0 0 0 0 0 0.01522094 -0.07438978 0.02203966 0 0 0 0 0 0 0 0 0 0 0 0 0 -0.0654916996 0 0 0 0 0 0 0 0 0 0 0 0 0 0 0 0 0 0 0.00833982 0 0 0 0 0 0 0 0 0 0 0 0 0.0010097 0 0 0 0 0 0 0 0 0 0 0 0.047713542 -0.0053277054 0 0 0 0 0 0 0 0 0.02504208 0 0 0 0 0 0 0 0 0 0 0 0 0 0 0 0.039230524 -0.000737400000000005 0 0 0 0 0 0 0 0 0 0 0 0 0 0 0 0.059836392 0 0 0 0 0 0 0 0 0 0 0 0 0 0 0 0 0 0 0 0 0 0 0 0 0 0 0 0 0 0 0 0 0 0 0 0 0 0 0 0 0 0 0 0 0.0469387554 0 0 0 0 0 0.121222108 0 0 0 0 0 0 0 0 0 -0.137339724 0 -0.09711876 0 0 0 0 0 0 -0.02767415 0 -0.000203785999999997 0 0 0 0 0 0 0 0 0 0 0 0 0 0 0 0 0 0 0 0 0.048587246 0 -0.032078902 0 0 0 0.134164676 0.0833043 0 0 -0.093349597 0 0 0 0.0313178 0 0 0 0 0 0 0 -0.020463648 0 0 0 0 0 0 0 0 0 0 0.065213267 0 0 0 0 0 0 0 0 0 0 0 0 0 0 0 0 0 -0.046960094 0 0 0 0 0.06889058 0 0 0 0 0 0 0 0 0 0 0 0 0 0 0 0 0 0 0 0 0 0 0 0 0 0 0 0 0 0 0 0 0 0 0.0663758608 -0.080401638 0 0 0 0 0.01797456 0 0 0 0 0 0 0 0 0 0 0 0 0 0 0 0 0 0 0 0.023536778 0 0 0 0 0 0 0 0 0.1063140246 0 0 0 0 0 0 0 0 0 0 0 0 0 -0.0863814541 0 0 0 0 0 0 0 0 0 0.054115366 0 0 0 0 0 0 0 0 0 0 0 0 0 0 0 0 0 0 0 0 0 0.06366366 0.023007932 0 0 0 0 0 0.0207910312 0 0 0 0 0 0 0 0 0 0 0 0 0 0 -0.0492694096 0 0 0 0 0 0 0 0 -0.0206572996 0 0 0 0 0 0 0 0 0 0 0 0 0 0 0 0 0 0 0 0 0 -0.01557532 0 -0.03800957664 0 0 0 0 0 0 0 0 0 0 0 0 -0.0831477406 0 0 0 0 0 0 0 -0.018786312 0 0 0 0 0 0 0 0 0 0 0 -0.016741906 0 0 0 0 0 0 0 -0.000768727399999998 0 0 0 0 0 0 0 0 0 0 0 0 0 0 0 0 0 0 0 0 0 0 0 0 0 0 0 0 0.0477630282 0 0 0 0 0 0 0 0.125227434 0 0 0 0 0 0 0 0 0 0 0 0 -0.092016004 0 -0.02153372 0 0 0 0 0 0 0 -0.038637986 0 0 0 0.028178018 0 0 0.03572804 0 0 0.0257575296 0 0 0 0 0 0 0 0 0 0 0 0 0 0 0 0 0.037892594 0 0 -0.0462534402 0.0355418406 0 0 0 -0.005285164 0 0 0 0 0 -0.0016460112 0 0 -0.04030398 0 0 0 0 0 0 0 0.0090046666 0 0 0 0 0 0 0 0 0 0 0 0 0 0 0 0 0 0 0 0 -0.0640750644026 0 0 0.0074455236 0 0 0 0 0.037437616 0 0 0 0 0 0 0 0 0.0080706046 0 -0.01682444 0 0 0 -0.00890781 0 0 0 0.087837772 -0.0336542324 0 0 0 0 0 0 0 0 0 0 0 -0.024659838 0 0 0 0 0 0 0 0 0 0 0 0 0 0 0 0 0 0 0 -0.056414688 -0.0578703 0 0 0 0 0 0 0 0 0 0 0 0 0 0 0 0 0 0 0 0 0 0 0.03088905 0 0 0 0 0 0 0 0 0 0.0668076 0 0 0 0 0 0 0 0 0 0 0 0 0 0 0 0 -0.0957810322 0 0 0 0 0 -0.060016196 0 0 0 -0.0473297506 0 0 0 0 -0.0521007982 0 0 0.01266547 0 0 0 0 0 0 0 0 0 0 0 0 0 0 0 0 0 0 0 0 0 0 0 0.02468628 0.0045964382 0 0 0.024754376 -0.01543789 0 0 0 0 0 0 0 0 0 0 0 0 0 0.04261912 0 0.0060665482 0.042217872 0 0 0 0 0 0 0 0 0 0 0 0 0 0 0 0 0 0 0 0 0 -0.111774436 0 -0.02042492 0 0 0.0643459617 0.025642154 0 0 0 0 -0.068791814 0 0 0 0 0 0 0 0 0 0 0 0.049158074 0.0211825566 0.017780228 0 0 0 0 0 0 0 0 0 0 -0.0462863348 0 0 0 0 0 0 0 0 0 0 0 0 0 0 0 0 0 0 0 0 0 0 0 0 0 0.023306546 0 0 0.0258098634 0 0 0 0 0 0 0 0 0 0 0 0 0 0 0 0 0 0 0 0 0 0 0 0 0 0 0 0 0 0 0 0 0 0 0 0 0 0 0 0 0 0.02552336 0 0 0 0 0 0 0 0 0 0 0.0574486212 0 0 0 0 0 0 0 0 0 -0.0319122904 0 0 0 0 0 0 0 0.00426208 0 0.0766152164 0 0 0 0 0 0 0 0 0 0 0 0 0 0 0 0 0 0 0 0 0 0 0 0.062539704 0 0 0.07512787 0 0 0 0 0.075452084 0 0 0 0 0 0 0 0 0 0 0 0 0 0 0 0 0 0 0 0 0 -0.0588932016 0 0 0 0 0 0 0 0 0 0 0 0 0 0 0 0 0 0 0 0 0 0 0 0 -0.0019058 0 0 -0.033895448 0 -0.0177787788 0 0 0 0 0 0 0 0 0 0 0 0 0 0 -0.024576846 0.01374652 0 0 0 0 0 0 0 0 0 0 0 0 0 0 0.03695292 0 0 0 0 0 0 0 0 0 0 0 0 0.023908505 0 0 0 0 0 0 0 0 0 0 0 0 0 0 0 0 0 0 0 0 0 0 0.015205692 0 0 0 0 0 0 0 0 0 0 0 0 0 -0.035930178 0 0 -0.041222742 0 0 0 0 0 0 -0.01371692 0 0.022249686 0 0 0.00581144952 0 0 0 0 0 0 0.0078429658 0 0 0 0 -0.01822932 0 0 0 0 0 0 0 0.0430212704 0 0 0 0 0 0 0 -0.02378114 0 0 0 0 0 0 0 0 0 0 0 0 0 0 0.0809504 0 0 0 0 0 -0.02939519636 -0.047126262 0 0.0844633452 0 0 0 0 0 0 0 0 0 0 0 0 0 -0.000734535999999999 0 0 -0.0350146232 0 -0.049140096 0 -0.06647006804 0 0 0 -0.011100288 0 0 0 0 0 0 0 0 0.0094172 0 0 0 0 0.0215236 0 0 0 0 0 0 0 0 0 0 0 0 0 0 0 0 0 0 0 0 0 0 0 0 0.0208969836 0 0 0 0 0 0 0 0 0 0 0 0 0 0 0 0 0 0 0 0 0 0 0 0 0 0 0 0 0 0 0 0 0 0 0 0 0 0 0 0 0 0 0 0 0 0 0 0 0 0 0 0 0 -0.0346320388 0.030236494 0 0 0.087669022 0 0 0 0 0.0433356528 0 0 0 0 0 0 0.0093698 0 0 0 0 0 0 0 0 0 0 0 0 0 0 0 0.08371154 0 0.00682260856 0 0 0 0 0 0 0 0 0 0 0 0 0 0 0 0.076572294 0 0 0 0 0 0.0405944 0 0 0 0 0 0 0 0 0 0 0 0 0 0 0 0 0 -0.00952458 0 0 -0.0052248 0 0 0 0 -0.009999346 0 0 0 0 0 0 0 0 0.008903794 0 0 0 0 0 0 0 0.031819254 0 0 0 0 0 0 0 0 0 0 0 0 0 0 0 0 0 0 0 0 0 0 0 0 -0.0212884544 0 0 0 0 0.041601824 0 0 0 0 0 0 0 0 0 0 0 0 0 0 0 0 0 0 0 -0.155811488 0 0 0 0 0 0 0 0 0 0 0 0 0 0 0.022214606 0 0 0 0 0 0 0 -0.0694947 0 0 0 0 0 0 0 0 0 0 0 0 0 0 0.03963805 0.04941882 0 0 0 0 0 0 0 0 -0.061814396 0 0 0.0134532 0 0 0 0 0 0 0 0 0 0 0 0 0 0 0 0 0 0 0 0 0 0 0 0 0 -0.034671012 0 0 0 0 0 0 0 0 0 -0.026906472 0 0 0 0 0 0 0 0 0 -0.0139064458 0 0 0 -0.021140702 0 0 0 0 0 0 0 0 0 0 0 0 0 0 0 0 0 -0.015585286 0 0.0167838 0 0.020772756 0 -0.0259674158 0 0 0 0.03927693 0 0 0 -0.0383556 0 0 0 0 0 0 0 0 0 0 0 0 0 0 0 0 0 0 0 0 0 0 0 0.010937682 0 0.0150571254 0 0 0 0 0 0 0 -0.0120125866 0 0 0 0 0 0 0 0 -0.002176696 0 0 0 0.0911080896 0 0 0 0.1094553596 0 0 0 0 0 0 0 0 -0.10746900238 0 0 0 -0.02269043 0 0 0 0 0 0 0.059894033 0 0 -0.0263504 0 0 0 0 0 0 0 0 0 0 0 0 -0.012875 0 0 0.03709578 0 0 0 0 0 0 0 0 0 0 0 0 0 0.067160452 0 0 0 0 0 0 0 0 0 0 0 0 0 0 0 0 0 0 0 0 0 0 0 0 0 -0.00593088 0.1069710628 0 0.026306662 0 0 0 0 0 0 0 0 0 0 0 0 0 0 0 0 0 0 0 0 0 0 0 0 0 0 0.0210861304 0 0 0 0 0 0 0 -0.00380948980000001 0 0 0 0 0 0 0 0.039192416 0 0 0 0 0 0.042408896 0 0.0116841426 0 0 0 0 0 0 -0.022570874 0 0 0 0 0 0.054081657 0 0.0338058 0 0 0 0 0 0 -0.0153944846 0 0.0275343806 -0.01306476 -0.00712412 0 0 0 0 0 0 0 0 0 0 0 0 0 0 0 0 0 0 0 0 0 0 0 0 0.035836746 0 0 0 0 0.00364094 0 0 0 0 0 0 0 0 0 0 0 0 0 0 0 0 0 0 0 0 0 0 0 0 0 0 -0.016650606 0 0 0 0 0 0 0 0 0 -0.020089332 0 -0.0233427 0 0 0 0 0 0 0 0 0 0 0 0 0 0 0 0 0 0 0 0 0 0 0 0 0 0 0 0 0 0 0.0104217722 0 0 0 0 0 0 0 -0.0299610152 -0.037320826 0 0 0 -0.0086018596 0 0 0 0 0 0 0 0 0 0 0 0 0 0 0 0 0 -0.0312857772 0 0 0 0 -0.0240286 0 0 0 0 -0.032809406 0.005373434 0 0 0 0 0 0 0 0 0 0 0 0 0 0 0 0 0 0 0.0767063364 0 0.0479165348 0 0 0 0 0 0 0 0 0 0 0 -0.00676164 0 0 0 0.07523858 0 0 -0.102667994 0 0 0 0 0 0.04471146 0 0 0 0 0 0 0 0 0 0 0 0 0 0 0 0 0 0 0.037686846 0 0 0 0.0108934 0 0 0 0 0 0 0 0 0 0 0 0 0 0.043856492 0 0 0 0 0 0 0 0 0 0 -0.047521574 0 0 0 0 0 0 0 0 0.0691198034 0 0 0 -0.083387804 0 0 -0.052809152 0 0 0 0 0 0 0 0 0 0 0.03467276 0 0 0 0 0 0 0 0 0 0 0 0 0 0 0 0 0 0 0 0 0 0 0 0 0 0 0 0 0 0 0 0 0 0 -0.0517828 0 0 0 0 0 0 0 0 0 0 0 0 0 0 0 0 0 0 0 0 0 0 0 0 0 0 0 0 0 0 0 0 0 0 0 0 0 0 0 0 0 0 0 0 0 0 0 0 0 0 0 0 0 0 0 0 0 0 0 0 0 0 0 0 -0.09250944 0 0 0 0 0 0 0 0 0 0 0 0 0 0 0 0 0 0 0 0 0.03679989 0 -0.0364083242 0.047060112 0 0 0 -0.043194222 0 0 0 0 0 0 -0.05608417 0 0 0 0 0 0 0 0 0 0 0 0 0 0 0 0 0 0 0 0 0 0 0 0 0 0 0 0 0 0 0 0 0 0 0 0 0 0 0 0 0 0 0 0 0.0515181148 0 0 0 0.0161252 0 0 0.082975658 0 0 0 0 0 0 0 0 0 0 0 0 0 0 0 0 0 0 0 0 0 0 0 0 0 0 0 0 0 0 0 0 0 0 0 0 0 0 0 0 0 0 0 -0.0127993288 0 0 0 0 0 0 0 0 0 0 0 0 0.000782780000000004 0 0 0 0 0 0 0 0 0 0.00881224494 0 0 0 0 0 0 0 0 0 0 0 0 0 0 0 0 0 0 0 0 0 0 0 0 -0.057066872 0 0 0 0.105323824 0 0 0 0 0.0396978004 0 0 0 0 0 0 0 0 0 0 0 0.01081068 0 0 0 0 0 0 0 0 0 0.03288577 0 0 0 0 0 0 0 0 0 0 0 0 0 0 0 0 0 0 0 0 0 0 0 0 0.002648639 0 0 0 0 0.024383946 0 0 0 0 0 0 0 0 0 0 0 0 0 0 0 0 0 -0.030975128 0 0 0 0 0 0 0 0 0 0 0 0 0.06152248 0 0 0 0 0 0 0 0 -0.0148202 0 0 0 0 0.1107871 -0.07023414 0 0 0 0 0.050492548 0 0 0 0 0 -0.084042928 0 0 -0.0199880268 0.02330368 0 0 0 0 0 0 0.059967828 0 0 0 0 0 0 0 -0.01862725 0 0 0 0 0 0 0 -0.0125142 0 0 0 0.042659692 0 0 0 0 0 0 0 0 -0.037385932 0 0 0 0 0 0.07587296 0 0 0.0451074 0 0 0 0 0 0 0 0 0 0 -0.0411746 0 0 0 0 0 0 0 0 0 0.0619349772 0.08558654 0 0 0 0 0 0.0162584 0 0 0 0 0 0 0 0 0 0 0 0 0 0 0 0 0 0 0 0 0 0.01409543 0 0 0 0 0 0 0 0 0 0 0 0 0 0 0 0 0 0 0 0.04862962 0 0 0 0 0 0.0550778192 0 0 0 0 -0.0510840614 0 0 0 0 0 0 0 0.0149664558 0 0 0.1052972238 0 0 0 -0.024356704 0 0 0.0842107282 0 0 0 0 0 0 0 0 -0.0410664034 0 0 0 0 0 0 0 0 -0.012457016 0.0222909338 0 0 0 0 0 0 -0.0447004048 0 0 0 -0.036618431 0.014541836 0 0 0 0 0.005433338 0 0 0 0 0 0 0 0.0181626524 0 0 0 0 0 0 0 0 0 0.0342358654 0.0573924 0 0 0 0 -0.0559246 0 0 0 0 0 0 0 0 0.0409074426 0 0 -0.017205056 0 0 0 0 0 0 0 0 0 0 0 0 0 0 0 0.111087576 0 0 0 0 0 -0.03218782 0 0 0 0 0 -0.00276142799999999 0 0 0 0 0 0 0 0.01315302 -0.08250298 0 0 0 0 0 0 0 0 0 0 0 0 0 0 0 0 0 0 0 0 0 0 0 0 0 -0.103932332 0 0 0 0 0 0 0 0 0 0 0 0 0 0 0 0 0 0 0 0 0 0 0 0 0 0 0 0 0 0 0 0 0 -0.0584049428 0 0 0 0 0 0 0 0 0.032560116 0 0 0 -0.04317824 0 0 0 0 0 0 0 0 0 0 0 0 0 0 0 0 0 0.109764591 0 0 0 0 0 0 0 0 0 0 0 0.0428843322 0 0 0 0 0 0 0 0 0 -0.02946888 0.018346724 0 0 -0.08143148 0 0.031543994 -0.0847281342 0 0 0.0189364411 0 0 0 0 0.005266688 0.0394224 0 0 0 -0.031881122 0 0 0 0 0 0 0 0 0 0 0 0 0 0 0 0 0 0 0 0 0 0 0 0 0 0 0 -0.01784865 0 0 0 -0.0886927072 0 0 0 0.0361348264 0 0 0 0.054883998 0.02040196 0 0.063958317 0 0 0 0 0 0 0 0 0 0 0 0 0 0 0 0 0 0.02676592 0 0 0 0 0 0 0 0 0 0 0.05980448 0 0 -0.00185328200000001 0 0 0 0 0 0 0 0 0 0 0 0 0 0 0 -0.05317098 0 0 0 0 0 0 0 0 0 0 0 0 0 0 0 0 0 0 0 0 0 0 0 0 -0.02018756 0 0 0 0 0 0 0 0 0 0 0 0 0 0 0 0 0 0.00347149199999999 0 0 0 0 0 0 0 0 0 0 0.01915696398 0 0 0 0 0 0 0 0 0 0 0 0 0 0 0 0 0 0 -0.05886652 0 0 0 0 0 0 0.032069044 0 0 0 0 0 0 0 0 0 0.0329206242 0 0 0 -0.0415376202 -0.0522653 0 0 0 -0.026874456 0 0.012435 0 0 0 0 -0.0351342584 0 0 -0.0191467552 0 0.00650538 0 0 0 0 0 -0.01921125588 0 0 0 -0.01574139776 0 0 0 0.0235734 0 0 0 0 0 0 0 0 0 0 -0.0053990668 0 0 0 0 0 0.082773522 0 0 0 0.0194948 0 0 0.0715333828 0 0 0 0 0 0 0 0 0 0 0 0 0 0 0 0 0 0 0 0 0 0 0 0 0 0 0 0 -0.00762426 0 0 0 0 0 0 0 0 0 0 0 0 0 0 0 0 0 0 0 0 0 0 -0.0014865422 0 0 0 0.0628264 0 0 0 0 0 0 0 0 0 0 0.0090802556 0 0.03765096 0 0.07659126 -0.03772207762 0 0 0 0.11530586 0 0 0 0 0 0 0 0.018071526 0 0 0 0.0378074 0 0 0 0 0 0 -0.0641216776 0 0.11442606 0 0 0 -0.009264076 0 0 0 0 -0.01183784 0 0 0 0 0 0 0 0 0 0 0 0 0 0 0 0 0 0 0 0 0 0 0 0 0 0 0 0 0 0 0 0 0 0 0 0.02466078762 0 0 0 0 0.0210346416 0 0 0 0 0 0 0 0 0 0 0 0 0 -0.049337266 0 0 0 0 0 0 0 0 0 0 0 0 -0.100731772 0 0.003755796 0 0 0 0 0 0 0 0 0 0 0 0 0 0 0 0 0 0.0359926008 0 0 0.003925458 0 0 0 0 0 0 0 0 0 0 0 0 0 0 0 0 0 0 0 0 0 0 0 0 0 0 0 0 0 0 0 0 0 0 0 0 -0.0236988516 0 -0.141848774 -0.0252154 0.14565161888 0 0 0 0 0.0346234 0 0 0 0 0 0 0 0 0.01654586 -0.10854891 0 0 0 0 0.026846046 0 0.0209787734 0 0 0 0 0 0 -0.028195858 0 0 0 0 -0.007528742 0 0 0 0 0 0 0 0 0 0 0 -0.0025677122 0 0 0 0 -0.04601476 0 0 0 0 0 0 0 0 0 0 0 0 -0.029864116 0 0 0.05557375 0 -0.1004974658 -0.004680162 0 0.06879164 0 0 0 0 0 0 -0.0148099462 0 0 0 0 0 0 -0.008116134 0 0 0 0.04262706 0 0 0 0 0 -0.03628075276 0 0 0 0 0 0 0 0 0 0 0 0 0 0 0 0 0 0 0 0 0 0 0 0 0 0 0 0 0 0 0 0 0 0 0 0 0 0 0 -0.0525024914 0 0 0 0.008701632 0 0 0 0 0 0 0 0 0 0 0 0.0431642 0 0 0 0 0 0 0 0 0 0 0 0 0 0 0 0 0 0 0 0 0 0 0 0 0 0 0 0 0 0 0 0.110509526 0 0 0 0 0 0 0 0 0.075407658 0 0 0 0 0 0 0 0 0 0 0 0 0 0 0 0.10687596686 0 0 0.0673192356 0 0 0 0 0 0 0 0.001623276 0 0.03081408098 0 0 0 0 0 0 0 0 0 0 0 0 0 0 0 0 -0.00160034799999999 0 0 0 0 0 0 0 0 0 0 -0.02433296 0 0 0 0 0 0 0 0 -0.04873029 0 0 0 0 0 0 0.0625840686 0.00738912 0 0 0 0 0 0 0 0 0 0 0 0 0 0 0 0 0 0 0 0 0 0 0 0 0 0 0 0 0 0 0 0 0 0 0 0 0 0 0 0 0 0 0 0 0 0 0 0 0 0 0.04082679138 0 0 0 0 0 0 0 -0.0545357928 0.035112076 0 0 0.0240946146 0 0 0.013507286 0 0 0.10011578 0 0.024493762 0 0 0 -0.013487418 0 0 0 0 0 0 0 0 0 0 0.01388905 0 0 -0.00536706 0 0 0 0 0 0 0 0 0 0 0 0 0.10371688 0 0 0 -0.005292084 0 0 0 0 0 0 0 0 0 0.165471606 0 0 0 -0.067443626 0 0 0 0 0 0 0 0 0 0 0 0 0 0 0 -0.019955487 0 0 0 0 -0.1375386024 0 0 0 0 0 0 0.013520575 0 0 0 0 0 -0.0133612846 0 0 0 0 0 0 0 0 0 0 0 0 0 0 0 0 0 0 0 0 0 0 0 0 0 0 0 0 0 0 0 0 0.027425944 0 0 0 0.0993888 -0.025465768 0 0 0 0 0 0 0.065845938 0 0 0 0 0 0 -0.0353993684 0.0343902196 0 0 0 0 0 0 0 -0.048504904 0 0 0 0 0 0 0 -0.006527514 0 0 0 0.04120316 0 0 0 0 0 0 0 -0.001660764 0 0 0 0 0 0 0 0 0 0 -0.134930546 0 0 0 0 0 0 0 0 0 0 0 0 0 0 0 0 0 0 0 0 0 0 0 0 0 0 0 0 0 0 0 0 0 0 0 0 0 0 0 0 0 0 0 0 0 0.0318113246 0 0 0 0 0 0 0 0 0 0 0 0 0 0 0 0 0 0 0.014718906 0 0 0 0 0 0 0 0 0 0 0.0847952554 0 0 -0.043876078 0 -0.008121999 0 0 0 0 0 0 0 0 0 0 0 0 0 0 -0.0408834396 0.0445156918 -0.04465228 0 0 0 0.0647114 0 -0.0446971608 0 0.089879202 0 0 0 0 0 0 0 0 -0.01238886 0 0 0.0397723 0 0 0 0 0 0 0.038553922 0 0 0 0.105836383 0 0 0 0 0 -0.0341760944 0 0 0 0.07651402 0 0 0 0 0 0 0 0 0 0 0 0 0 0 0 0.022601836 0 0 0 0 0 0 0.0707345692 0 0 -0.00810051199999999 0 0 0 -0.009561764 0 0 0 0 0 0 0 -0.090899204 0 -0.030322516 -0.1257855334 0 0.1691655 0 0 0 0 0 0 0 0 0 -0.05664651726 0 0 0 0 0 0 0.090181504 0 0.020990908 -0.026329194 0 0.0650830694 0 0 0 0 -0.0305179 -0.017594938 0 0 0 0 0 0 0 0 0 0 0 0.0714675648 0 0 -0.03054566 0 0 0 0 0 0 0 0 0 0 0 0.07537338 0 0 0 -0.005437878 0 0 0 0 0 0.0644242 0 0 0 0 0 0 0 0 0 0 0 0 0 0 0 0 0.05529354732 0 0 0 0 0 -0.0652731 0 0 0 0 0 0 0 0 0 0.1219429 0 0 0 -0.009931291 0 0 0 0 0 0 0 0 0.104787848 0 0 0 0 0 0 0 -0.0221037386 0 0 0 -0.0479396592 -0.018060768 0 0 0 0 0.026094256758 0 0.065642925 0 0 0.0584176 0 0 0.0835906 0 0.0582018 -0.070504124 0 0 0 0 0 0 0 0 -0.0163562662 0.0120602 0 0 0.09811946 0 0 0.033838088 0 0 0 0 0 -0.0230448346 0 0 0 0 0 0 0 0.0303224 0 0 0 0 0 -0.02018783142 0 0 0 0 -0.025874348 0 0.03825421 0.19327566 0 0 0 0.142117372 0.0646676 0 -0.0118204 0 0 -0.0469262602 0 0 0 0 0 0 0 0 0 0 0 0 0 0 -0.063486324 0 0 0 0 0 0 -0.046933986 0.07079923562 -0.00302852 0 0 0.03148728 0 -0.0752730966 0.049553583 0.0367224178 0 0 0 0 0 0 0 0 0 0 0 0 0 -0.0159085918 0 0 0 0 0 0 0 0 0 0 0 0 0 0 0 0 0 -0.044811098 0 0 0.036336692 0 0 0 0 0 0 0 0 0 0 0 0 0.0585480794 0 0 0 0 0 0 0 0 0 0 0 0 0.011217146 0 0 0 0 0 0 0 0 0 0 0 0 0 0.040830856 0 0 0 0 0 0 0 0.0635412402 0 0 0 0 0 0 0 0 0 0 0 0 0 -0.03928484 0 0 0 0.09040277 0.02377971 0 0 0 0 0 0 0 0 0 0 0 0 0 0 0 0 0 0 0 0 0 0 0 0 0 0 0 0 0 -0.028898544 0 0 0 0 0 0 0 0 0 0 0 0 0 0 0 0 0 0 0 0 0 0 0 0 0 0 0 -0.008853364 0 0 0.09889864 0 0 0 0 0 0 0 0 0 0 0 0 0 0 0 0 0 0.03195344676 0 0 0.03495982 0.0661747 0.117619602 0 0 0 0 0 0 0 -0.007672702 0 0 0 0 0 0 0 0 0 0.009688326 0 0.022044609 0 0 0 0 0 0 0 0 0 0 0 0 0 -0.05077782 0.00514929199999999 0 0 0 0 0 0 0 0 0 0 0.026215522 0.006114542 0 0 0 0 0 0 0 0 0 0 0.0605352614 0.0129560208 0 0 0 0 0 0 0 0 0 0 0 0 0 0 0 0 0 0 0 0 0 0 0 0 0 0 0 0 0 0 0 0 0 0 0 0 0 0 0 0 0 0 0 0 0.043094798 0 0 0 0 0 0 0 0 0 0 0 0 0 0 0 0 0 0 0 0 0 0 0 0 0 0 0 0 0 0 0 0 0 -0.058125098 0 0 0 -0.073915336 0 0 0 -0.0098639434 0 0 0 0 0.0805648064 0 0 0 0 0 0 0 0 0 0 0 0 0 0 0 0 0 0 0 0 0 0 -0.021066878 0 0 0 0.036613496 0 0 0 0 0 0 0 0 0.0386048232 0 0 0 0 0 0 0 0 0 0 0 0 0 0 0.0601808596 0 0 0 -0.005016586 0 0.0223962 0 0 0 0 0 0 0 0 0 0 0 0 0 0.00211514 0 -0.0220144 0 0 0 0.00867654 0.0255215334 0 0 0 0.0962116 0 0 0 0 0.003584344 0 0 -0.0227715488 0 0 0.058976498 -0.018126358 0 0 0 0 0 0 0 0 0 0 0 0 0 0 -0.10887576 0 -0.133290276 0 0 0 0 0 0 0 0 0 0 0 0 0 0 0 -0.053512906 0 0 0 -0.041486068 0 0 0 0 0.073423914 0 0 0 0 0 0 0 0 0 0 0 0 0 0 0 0 0 0 0.091923206 0 0 0 0 0 0 0 0 0 0 0 0 0 0 0 0 0 0 0 0 0 0 0 0 0 0 0 0 0 0.004843944 0.0232369364 0 0 0 0 0 0 0 0 0 0 0 0 0 0 0 0 0.02354148 0 0 0 0 -0.03160182 0.048059098 0 0 0 0 0 0 0 0 0 0.031250886 0 0 0 0 -0.033049258 0 0 0 0 0 0 0 0 0 0 0 0 0 0 0 0 0 0 -0.04279242 0 0 0 0 0 0 0 0 0 0 0 0 0 0 0 0 0 0 0 0 0 0 0 -0.00871870000000001 0 0 0 0 0 -0.0025256 0 0 0 0 0 0 0 0 0 0 0.026316998 0 -0.0580403912 0.020753039 0 -0.0533116158 0 0 0 0 0 0 0 0 0.06204644636 0.009553638 0 0 0 0 0 0 0 0 0 0 0 0.011018432 0.0246016946 0 0 0 0 0 0 0 0.0135028 0 0 -0.0656043304 0 0 0 0 0 0 0 0 0 0.05760754 0 0 0 -0.023053706368 0 0 0 0 0 0 0 -0.004499491 0 0 0 0 0 0 0 0 0 0 0 0 0 0 0 0 0 0 0.016979286 0 0 0 0 0 0 0 0 0 0 0 0 0 0 0 0 0 0 0 0 0 0 0 0 0 0 -0.021544436 0 0 0 0 0 0 0 0 0 0 0 -0.03615151 0 0 0 0.01835412 0 0 0 0 0 0 0 0 0.024196428 0 0 0 0 0 0 0.085109898 0 0 0 0.0924696 0 0 0 0 0 0 0 0.0152277454 0 0.0142385468 0.0052281404 0 0 0 -0.0405024 0 0 0 0 0 0 0 0 0 0 0 0 -0.01151024 0 0 0 0 0 0 0 0 0 0 0 0 0 0 0 0 0 0 -0.017844182 0 0.021879032 0 0 0 0.0337207966 0 0 0 0 0 0 0 0 0 0 0 -0.0580126932 0 0 0 0 0 0 0 0 0 0 0 0 0 0 0 0 0 0 0 0 0 0 0 0 0 0 0 0 0 0 0 0.03078067 0 0 0 0 0 0 0 0 0 0 0 0 0 0 0 0 0 0 0 0 0 0 0 0 0.04040138 0 0 0 0 0 0 0 0 0 0 0 0 0 0 0.0134967658 0 0 0 0 0 0 0 0 0 0 0 0 0 0 0 0 0 0 0 0 0 0 0 0 0 0 0 0 0 0 0 0 0 -0.05389942 0 0 0 0 0 0 0 0 0 0 0 0 0 0 0 0 0 0 0 0 0 0 0 0 0 0 0.0784578448 0 0.0542352 0.0047002 0 0 0 0 0 0 0 0 0 0.044422236 -0.025357142 -0.0344433419 0 0 0 0 0 -0.089631246 0 -0.0480390058 0 0 0.04297314 0 0 0.023307162 0.12774216 0 0 0 0 0 0 0 -0.06351848 0 0 0 0 0 0 0 0 -0.007559108 0.014934 0 0 0 0 0 0 0 0 0 0 0 0 0 0 0 0 0 0 0 0 0 0 0 0 0.0166153 0 0 0 0 -0.02380358 0 0 0 0 0 0 0 0 0 -0.046439148 0 0.0163946 0 0 0.042041704 0 0 0 0 0 0 0 0 0 0 0 0 -0.061086364 0 0 0 -0.02550974 0.0075908 0.02374759482 0 0 0 0 0 0.021194986 0 0 0 0 0 0 -0.043041878 0 0 0 0 0 0 0 0 0 0 0.07032078 -0.0812769806 0 0 0 0 0 0 0 0 0 0 0 0 0 0 0 0 0 0 0 0 0 0.0273828 0 0 0 0 0 0 0 0 0 0.0143185536 0 0.0278244366 0 0 0 0 0 0 0 0 0 0.0419467116 0 0 0.040956236 0 0 0 0 0 0 0 -0.035791968 0 0.047110064 0 0 0 0.056917 0 0 0 0 0 0 0 0.037383616 0 0 0 -0.0303380462 0 0.07087884 0.05674666 0 0 0 0 0 0 0 0 0 0 0 0 0 0 0 0 0 -0.000324530000000001 0 0 0 0 0 0 0 0 0 0 0 0 0 -0.05876724 0 0 0 0 0 0.111858818 0 0 0 0 0 0 0 0 0 0 0 0 -0.033913974 0 0 0 0 0 0 0 0 0 0 0 0.026969666 0 0 0 0 0 0 0 0 0 0 0 0 0 0 0 0 0 0 0 -0.011538988 0.0371568574 0 0 0 0 0 0 0 0.076558396 0 0 0 0 0 0 0 0 0.062484052 0 0 0 0 0 0 0 0 0 0 -0.05017862 0 0 0 0.02889964 0 0 0 0 0 0.034379476 0 0 0 0 0.0187770934 0 0 0 0 0 0 0 0 0 0 0 0 0 0 0 0 0 0 0 0 0 0 0 0 0 0 0 0 0 0 0 0 0 -0.037495706 0 0 0 0 0 0 0 0 0 0 0 0 0 0 0 0 0 0 0 0 0 0 0 0 0 0 0.0684628224 0 0 0 0 0 0 0 0 -0.024020914 0 0 0 0 0 0 0 0 0 0 0 0 -0.0235331 0 0 0 0 0 0 0 0 0 0 0 0 0 0 0 0 0.04660824 0 0 0 0 0 0 0 0 0 0.012754542 0 0 0 0 0 0 0 0 0 0 0 0.0163084 0 0.00542154599999999 -0.045513936 0 0 0 0 0 0 0 0 0 0 0 0 0 0 0 0 0 0 0 0.052893908 0 0 0 0 0 0 0 0 -0.08478758 0 0 0 -0.05003904 0 0.025834236 0 0.0301340842 0 0 0 0 0 0.0415571068 0 0 0.062365342 0 0 0 0 0.055800752 0 0 0 0 0 0 0.0163850982 0.020965324 0 0 0 0 0 0 0 -0.075347134 0 0 0 0 0 0.1000832 0 0 0 0 -0.0078907914 0 0 0 0 0 0 0 0 0 0.0877326 0 0 0 0 0 0 0 0 0 0 0 0.1085103312 0 0 0 0 0.085662322 -0.0077421648 0 -0.0271103578 0 0.06067352 0 0 0 0 0 0 0 0 0 -0.015666292 0 0 0 0 0.0672622996 0 0 0 0 0 0 0 0 0 0 0.07579 -0.028501892 0.04157544 0.093243424 0 0 0 0 0 0 0.0748051496 0 0 0 0 0 0 0.03118496 0.01964271544 -0.029169072 0 0 0 0.0242671198 0 0 0 0 0 0 0 0 -0.0144906952 0 0 0 0 0.0761787036 -0.1646861776 0 0 0 0 0 0.07496355 0 0 0 0 0 0.0146757258 0 0 0 0 0.0670352 0 0 0 0.01135914 0 0 0 0 0.0310742 0 0 0 -0.016787756 0 0 0 0 -0.0297794124 0.070928442 0 0 0 0 0 0 0 0.0301992 0 0 0 0 0 0 0.0215298 0 0 0 0 0 0 0 0 0 0.0513598258 0 0 0 0 0 0 0 0 0 0.0945213392 0 -0.11350477 0 0 0 0 0 0 0 0 0 0 0 0 0 0 0 0 0 0 0 0 0 0 0 0 0 0 0 0 -0.02240766 0 -0.0737919052 0 0 0 0.07109695 0 0 0.03250208 0.02174054 0 0 0 0 0 0 0 0 0 0 0 0.123598928 0 0 0 0 0 0 0 0 0.01609694 0 0 0 0 0 0 0 0 0 0 0 0 0 -0.0616731502 0 0.04867058 0 0 0 0 0.06846786 0 0 0 0 0 0 0 -0.031986556 0 0 0 0 0 0 0 0 0 0 0 0 0 0 0 0 0 0 0 0 0 0 0 0 0 0 0 0 0 0 0 0 0 -0.032873968 -0.03018298 0 0 0 0 0 0 0 -0.00943345999999999 0 0 0 0 0 0 0 0 0 0 0 0 0 0 0 0 0 0 0 0 0 0 0 0 0 0 0 0 0 0 0 0 0 0 0 0 0 0 0 0 0 0 0 0 0 0 0 0 0 0 0 0 0 0 0 0 0 0 0.08495574 0 0 0 0 0 0 0 0 -0.03330182 0 -0.02875818 0.016513178 0 0 0 0 0 0 -0.1037271606 0 0 0 0 0 0 0 0 0 0 0 0 0.07126774 -0.036646386 0 0 0 0 0 0 0 0 0 0 0 0 0 -0.04419556 0 0 0 0 0 0 0 0 0 -0.056166204 0 0 0 0 0 0 0 0 0 0 0 0 0 0 0 0 0 0 -0.05902586 0 0 0 0 0.078766962 0 0 0 0 0 0 0 0 0 0 0 0 0 0 0 0 0 0 0 0 0 0 0 0 0.023859281 0 0 0 0 0 0 0.070541474 0 0 0 0 0 0 0 0 0 0 0 0 0 0 -0.04499304 0 0 0 0 0 0 0 0 0 -0.058996464 0 0.0583049 0 0 0 0 0 0.02556424 0 0 0 0 0 0 0 0 0 0 0 0.0326052 0.049908 0 0 0 0 0 0 0 0 0 0 0 0 0 0 0 0 0 0 0 0 0 0 0 0 0 0 0 0 0 0 0 0 0 0.0278684 0 0 0 0 0 0 0 0 0 0 0 0 0 0 0 0 0 0 0 0 0 0 0 0.01306491 0 0 0 0 0 0 0 0 0 -0.0826222 0 0 0 0 0 0 0 0 0 0 0 0 0 0 0 0 0 0 0 0 0.09699610648 0.1148897 0 0 0 0 0 0 0 0 0 0 0 0 0 0 0 0.000561614199999998 0 0 0 0 0 0 0 0 0.0682010306 0 0 -0.0572957046 0 0.008910894 -0.0487665094 0 0 0.032229194 0.0419066602 0 0 0 0 0 0 0 0 0 0.0495566624 0 0 0 0 0 0 0 0 0 -0.0021574592 0 0 0 0 0.052792004 0 -0.04597388 0.0261332364 0 0 0 0 0 0 0.11123546 0 0 0 0 0 0 0 0 0 0 0 -0.0483263 0 0.036592144 0 0 0.0172242398 0 0 0 0.0516048 0 0 0 0 0 0 0.04872902 0 0 0.0169377382 0 0 0 0 0 0 0 0 0 0 0 0 0 0 0 0 0 0 0 0 0.08246746 0 0 0 0 0 0 0.02150042 -0.049859942 0 0 0 0 0 0 0 -0.03290586 0 0 0 0.003867342 0 0 0 0 0.0187219974 0 0 0 0 0 0 0 0 -0.035295986 0 -0.0309056 0 0 -0.0566886 0 0 0 0 0 0 0 0 0 0 0.01972044 0 0 0 0 0 0 0 0 0 0 0 0 0 0.0354159372 0 0 0 0 0 0 0 0.00516186199999999 0 0 0 0 0 -0.040120208 0 0 0 0 0 0 0 0 0 0 0.07769914 0 0 -0.04674954 0 0 0 0 0 0 0 0 0 0 0 0 0 0 -0.0217896 0 0 0 0 0 0 0 0 0 0 0 0 0 0 0 -0.05190304 0.030115 0 0 0 0 0 0 0 0 0 0 -0.08864854 0 0 0 0 0 0 0 0 0 0 0 0 0 0 0 0 0 0 -0.032754729 0 0 0 0 0 0 0 0 0 0 0 0 0 0 0 0 0 0 0 0 0 0 0 0 0 0 0 0 0 0 0 0 0 0 0 0 0 0.022651484 0 0 0 0 0 0 0 0 0 0 0 0 0 0 0 0.0236453873 0 0 0 0 0.04091578 0 0 0 0.018206068 0 0 0 0 -0.0120975002 0 0 0.035099328 -0.0536301806 0 0 0.021872926 0 0 0 0 0 0 0 -0.015074516 0 0 0 0 0 0 0 0 0 0 0 0 0 0 0 0 0 -0.0747874186 -0.03326150666 0 0 0 0 0 0 0 0 0 0 0 0 0 0 0 0 -0.0589944396 0 0.05512458 0 0.057642586 0 0 0 0 0 0 0 0 0 0 0 0 0 0 0 0 0 0 0.0498509706 0 0 0 -0.0310947608 0 0 0 0 0 0 0 0 0 0 0 0 0 0.041649372 0 0 0 0 0 0 0 0 0 -0.006228752 0 0 -0.0214205 0 0 0 0 0 0 0 0 0 0 0.0275858 0 0 0 0 0 0 0 0.033723094 0 0 -0.0514778022 0 0 0 0 0 0 0 0 0 0 0 0 0 0 0 0 -0.11567234 0 0 0 0 0 0 0 0 0 0.015836634 0 0 0 0 0 0 0 0 0 0.08810838 0 0 0 0 0 0 0 0 0 0 0.07827236 0 0.0203756932 0 0 0 0 -0.008256748 0 0 0 0 0 0 0 0 0.033245288 0 0 0 0 0 0 0 0.150231942 0 0 0 0 0 0 0 0 0 0 0 0 0 0 0 0 0 0 -0.07551552 0 0 0 0.120728 -0.03680848 0 0.02117765 0 0 0 0.074367876 0 0 0 0 -5.37339999999994e-05 0 0 0 0 0 0 0 0 0 0 0 -0.07464308 0.07880196 0 0 0 0 0 0 0 0.074808504 0 0 0 0 0 0 0 0 0 0 0 0 0 0 0 0 0.061713536 0 0 0 0 0 0 0.0798109854 0 -0.145456571 0.03940148 0 0 -0.13239562 0.03995881 0 0 0 0 0 0 0 0 0 0 0 0 0 0 0 -0.0121342384 0 0 0 0 0 0 0 0 0 0 0 0 0 -0.0478859348 -0.1043862 0 0 0 0 0 0 0 0 0 0 0 0 0 0 0 0 0 0 0.00768924 0 0 0 0 0 0 0 0 0 0 0 0 0 0 0 0.043888792 0 0 0 0.030950826 0 0 0 0 0 0 0 0 0 -0.04772692 0 0 0 -0.0455797498 0 0 0 0 0 0 0 0 0 0 0 0 0 0 0 -0.041738441 0 0 0 0 0 0 0 0 0 0 0 0 0 0 0 0 0 0 0 -0.022586482 0 0.0446877958 0 0 0 0 0 0 0 0 0 0 0 0 0 0 0 0 0 0 0 -0.03041878 0 -0.0100149082 0.000539684399999999 0 0 0 0 0 0 -0.00816270000000001 -0.025961156 0 0 0 0 0.0289724 0 0 0 0 0 0 0 0 0 0 0 0 0 0 0 0 0 0 0 0 0 0 0 0 0 0 0 0 0 0 0 0 0 0 0 0 0 0 0 0 0 0 0 0 0 0 0 0 0 0 0 0 0 0 0 0 0 0 0 0 0 0 0 0 0 0 0 0 0 0 0 0.037794386 0 0 0 0 0 0 0 0 0 0 0.0654758382 0 0 0 0 0 0 0 0 0 0.079847328 0 0 0 0 -0.0240806208 0 0 0 0 0 0.011242346 0 0 0 0 0 0 0 0 0 0 0 0 0 0 0 0 0 0 0.028032904 0.092543934 0 0 0 0 0 0 0 0 0 0 0 0 0 0 0 0 0 0 0 0 0 0 0 0 0 0 0 0 0 0 0 0 0 0 0 -0.0153442 0 0 0 0 0 0 0 0 0 0 0 0 0 0 0 -0.0358531 0 0 0 0.058228318 0 0 0 0 0 0 0 0 0 0 0 0 0 0 0 0 0 0 0 0 0 0 0 0 0 0 0 0 0 0 0 0 0 0 0 0 0 0 0 0 0 0 0 0 0 0 0 0 0 0 0 0 0 0 0 0 0 0 0 0 0 0 0 0 0 0 0 0 0 -0.005165554 0 0 0 0 0 0 0 0 0 0 0 0 0 0 0 0 0 0 0 0.083928986 0 0 0 0 0 0 0 0 0 0 0.01033632 0 0 0 0 0 0 0 0 0 0 0 0 0 0 0 0 0 0 0 0 0 0 0 0 0 0 0 0 0 0 0 0 0 0 0 0 0 0 0 0 0 0.039403314 0 0 0 0 -0.0136312622 0 0 0 0 0 0 0 0 0 -0.0547181362 0 0 0 0 0.03755762 0 0 0 0 0 0 0 0 0 0 0 0 0 0 0.012107792 0 0 0 0 0 0 0 0 0 0 0 0 0 0 0 0 0 0 0 0 0 0 -0.0237809166 0 -0.03102988 0 0 0.016379 0 0 0 0 0 0 0 0 0 0 0 0 0 0 0 0 0 0 0 0 0 0.0615782 0 0 -0.00882225999999999 0 0 0 -0.0738942444 0 0 0 0 0 0 0 -0.0556972366 0 0 0 0 0 0 0 0 0 0 0 0 0 0 0 0 0 0 0 0.05536136 0.0897498 0 0 0 0 0 0 0 0 0 0 0 0 0.020831516 0 -0.058971394 0 0 -0.027164757 0 -0.039784302 0 -0.036561318 0 0.00291286199999999 0 0 0 0 0 0 0 0 0 0 0 0 0 0 0 0 0 0 0 0 0 0 0 0 0 -0.01512165 0 0 0 0 -0.0462152892 0 0 0 -0.082787156 0 0 0 0 0 0 -0.042440532 0 0 -0.02022467 -0.02071446 0 0 0 0 0 0 0 0 0.00564402 0 0 0 0 0 0.06367392 0 0.0740815358 0 0 -0.013439428 0 0 0 0 0 0 0 0 0 -0.08052443 0 0 0 0 0 0 0.0058595696 0 -0.05598847343 0 0 0 0 0 0 0 0 0 0 0 0 0 0 0 0 0 0 0 0 0 0 0 0 0 0.057066936 0 0 0 0 0 0 0 0 0 0 0 0 0 0 0 0 0 -0.00150719599999999 0 0 -0.009948985 0 0 0 0 0 0 0 0.092060496 0 0 0 0 0 0 0 0 0 0 0.04422758 0 0 0 0 0.0540095356 0 0.035523368 0 0 0 0 0 0 0 0 0 -0.001099288 0 0 0 0 0 0 0 0 0 -0.016387126 0 0 0 0 0 0 0 0 -0.04846172 0 0 0 0 0 0 0 0 0.133909042 0 0 0 0 0 0 0 0 -0.02538454202 0 0 0 0 0 0 0 0 0 0 0 0 0 0 0 0.02065004 0 0.00680720000000001 0 0 0 0 0 0 0 0 0 0 0.042428924 0 0 0 0 0 0 0 0 0 0 0 0 0 0.0752317 0.001135246 0 0 0 0 0 0 0.0742718 0.12171166 0 0 0.078911048 0 0 0 0 0 0 0 -0.000499617999999996 0.0309178 0 0 0 0 0 0 0 0 -0.062651336 0 0 0 0 0 0.0169234 0 0 0 0 0 0 0 0.010231764 0 0.0365318 0 -0.0970267914 0 0 0 0 0 0 0 0 0 0 0 0 0.02874966 0 0 0 0 0 0 0 0 0 0 0 0 0 0 -0.0598476582 0 -0.08118144 0.049625103 0 0 0 0 0 0 0 0 0 0 0 0 0 0 0 0.0323291792 -0.09914003 0 0 0 0 0 0 0 0 0 0 0 0 0 0 0 0 0 0 0 0 0 0 0 0 0 0 0 0 0 0 0 0 0 -0.0049953068 0 0 0 0 0 0 -0.0278578356 0 0 0 0 0 0 0 0 0 0.051294658 0 0 0 0 0 0 0 0 0 0 0 0 0 0 0 0 0 0 0 0 0 -0.08764156 -0.031794368 0 0 0 0 0 0 0 0 0.132241916 0 0 0 0 0 0 0 0.0272163134 0 0 0 0 0.05858446 0 0 0 0 0 0 0 0 0 0.0410146 -0.13807008 0 0 0 0 0 0.0102014954 0 0 0 0 0 0 0.0351084 0 0 0 0 0 0 0 0 0 0 0 0.0391254 0 0 0 0 0 0 0 0.083414066 0 0 0 0 0 0 0 0 0 0.068958126 0 0 0 0 0 0 0 0 0 0 0 0 0 0 0 0 0 0 0 0 0 0 0 0 0 0 0 0 0 0 0 0 0 0 0.0279628386 0 0 -0.045235476 0 0 0 0 0 0 0 0 0 0 0 0 0 0 -0.02215308 0 0 0 0 0.01422792 0 0 0 0 0 0 0 -0.000419719199999996 0 0 0 0 0 0 0 0 0 0 -0.0961019518 0 0 0 0 0 -0.04585108 0 0.032053686 0 0.107242822 0 -0.021606965 0 0 0 0 0 0 0 0 0 0 0 0 0 0.0237302408 0 0 0 0 0 0.067498338 0 0 0.0112041 0 0.092057 0 0.07710232 0 0 0 0 -0.01677484 0 0 0 0 0 0 0 -0.0725868 0 0 0.00528439999999999 0 0 0 0 0 0.053830486 0 0 0 0 -0.0172637228 0 0 0 0 0 0 0 0 0 0 0 0.12718992 0 0 0 0 0 0 0.00944460200000001 0 0 0 0 0 0 0 0 0 0 0 0 0 0 0 0 0 0 0 0 0 0 0 0 0 0 0 0 0 0 0 0 0 0 0 0 0 0 0 0 0 0 0 0 0 0.064075449 0.01626548 0 0 0 0 0 -0.013223098 0.000552199999999994 0 0.030381938 0 0 0 0.0411022056 -0.0011948 0 0 0 0.0665293312 0 0 0 0 0 0 0 0 0 0 0.103887696 -0.088259148 0 0 0 -0.09390022 0 0 0 0 0 0 0 0 0 0.021153952 0.02992414 0 0 0 0 0 0 0 0 0 0 0 0 0 0 0 0 0 0 0 0 0 0 0 0 0 0 0 0 0.0188798026 0 0 0 0 0 0 0 0 0 0 0 -0.019927148 0 0 0 0 0 0 0 0 0 0 0 0 0 0 0 0 0 0 0 0 0 0 0 0 0 0 0 0 0 0 0 0 0 0 0 0 0 0 0 0 0 0 0 0 0 0 0 0 0 0 0 0 0 0 0 0 0 0 0 0 0 0 0 0 0 0 0.0110814 0 0 0 0 0 0 0 0 0 0 0 0 0 0 0 0 0 0 0 0 0.03561286 0 0 0 0 0 0 0 0 0 0 0 0 0 0 0.080877472 0 0 0 0.01710024096 -0.0160024964 0 0 0 0 0 0 0 0 0 0 0 0 -0.0202355914 0 0.0159558886 0 0 0 0 0 0 0 0 0 0 0 0 0 0 0 0 0 0.05440236704 0 0 0 0 0 0 0.060035834 0 0 0 0 0 0 0 0 0 0.0575128 0 0.0259990254 0 0 0 0 0 0 0 0 0 0 0 0 0 0 0 0 0 0 0 0.0885764 0 0 0 0 0 0 0 0 0 0 0.00211402 0 0 0 0 0 0 0 0 0 0 0.0431529516 0 0 -0.034882498 0 0 0.0087368376 0 0 -0.049551786 0 0 0 0 0 0 0 -0.004592924 0 -0.00695190399999999 0 0 0 0 0.06373242 0 0 0 0.06131026 0 -0.02519314 0 0.068886688 0 0 0.0505828 0 0 0 0 0 -0.118867672 0.046416988 0 0 0 0 0 0 0 0 0 0 0 0 0 0 0 0 0 0 0 0 0 0 0 0 0 0.012020856 0 0 0 0 0 0 0.02182138482 0 0 0 0.0063003372 0 0 0 0 0 0 0 0.002430274 0 -0.074589156 0 0 0 0 -0.012581698 0 0 0 0 0 0 0 0 0 0 0 0 0.037576076 0 0 -0.105382728 0 0 0 0 0 0 0 0 0 0 0 0 0 0 0 0 -0.034464569 0 0.07515936 0 0 0 0 0 0 0 0 0 0 0 0 0 0 0 0 0 0 0 0 0 0 0.009046252 0 0 0 0 0 0 0 0 0 0 0.03201044 0 -0.01914978 0 0 0 0 0.0220218 0 0 0 0 -0.040519934 0 -0.09076657 -0.0409114288 0 0 0 0 0 0 0 -0.04404392 0 0 0.0954718 0 0 0 -0.02829001 0 0 0 0 0 0 0 0 0 0 0.0247479978 0 0 0 0 0 0 0.0236344646 0 0 0 0 0 0.017321152 0 0 0 0 0 0 0 0 0 0 0 0 0 0 0 0 0 0 0 0 0 0 0 0 -0.05202053 0 0 0 0 0 0 0 0 0 0 0 0 0 0 0 0 0 0 0 0 0 0 0 0 0 0 0 0 0 0 0 0 0 0 0 0 0 0 0 0 0 0 0 0 0 0 0 -0.039809742 0 0 0.0007638742 0.02438434 0 0 0 0 0 0 0.06143942 0 0 0 0 0 0 0 0 0 0 0 0 0 0 0 0 0.00829788 0 0 0 0 0 0 0 0 0 0 0 0 0 0 0 0 0 0 0 0 -0.031886098 0 0 0 0 0 0 0 0 0 0 0 0 0 0 0 0 0 0 0.0711708012 0 0 0 0 0 0.000539748000000002 0 0 0 0 -0.0340956002 0 0 0 0.0294267734 0 0 0 0 0 0 0 0 0 0 0 0 0 0 0 0 0 0 0 0 0 0 0 0 0 0 0 0 0 0 0 0.0304894224 0 0 0 0 0 0 0 0 0 -0.106408936 0 0 0 0 0 -0.03104152 0.0611458 0 0 0 0 0 0 0 0 0 0 0 0 0 0 0 0 0 0 0 0 0 0 0 0 0 0 0 0 0 0 0 0 0 0 0 0 0 0 0 0 0 0 0 0.02745876 -0.007525906 0 0 0 0 0.044566432 0 0 0.047728349 0 0 0 0 0 0 0 0 0 0 0 0 0 0 0 0 0 -0.03444805 0 0 0 0 0 0 0 0.113480759 0 0 0 0 0.03561424 0 0.0259302466 0 0 0 0 0.0592028038 0 0.02856174 0 0 0 0 0 0 0 0 0 0 0 0 0 0 0.0574025458 0 0 0.06911728 0 0 0 0 0 0 0 0.0941360138 0 0 0 0 0 0 0 0.08591042974 -0.0228044938 0 0 0 0.0308799072 0 0.0673958 0 0 0 0 0 0 0 0 0 -0.0010595652 0 0 0 0 0 0 0 0 -0.02345035214 0.0285316 0 0 0 0 0 0 0.10924882 0 0 0 0 0 0 0 0 0 0 0 0 0 0 0 0 0 0 0 0 0 0 0 0 0 0 0 0 0 0 0 0 0.060505504 0 0.0640664 0 0 0 0 -0.0367204504 0 0 0.10573132 0 0.053335 0 0 0 0 0.0665014 0 0 0 0 0 0 0 -0.032901602 0 -0.02221816 0 0 0.0293517876 0 0 0 0 0 0 0 0 0 0 0 0 0 0 0 0 0 0 0 0 0 0 0 0 0.04484194 0 0 0.047519732816 0 0 0 0 -0.06144364 0 0 0 0 0.04710426 0 0 0 0.0667384 0 0 0.0989448 0 0 0 0 0 0 0 0 0 0 0 0 0 0 0 0 0 0 0 0 0 0 0 0 0 0 0.047119004 0 -0.03305364 0.046857118 0 0 0 -0.02208465 0.03855746 0 0 0 0 0 0 0.0167626446 0.070304924 0.14082351 0 0 0 0 0 0 0 0 0 0 0 0 0 0 0 0 0 0 0 0 0 0.07584862 0 0 0 0.0816418 0 0 0 0 0 0 0 0 0 0 0 0 0 0 0 0 0 0 0 0 0 0 0 0 0 0 0 0 0 -0.0587178652 0 0 0 0 0 0 0 0 0 0 0 0 0 0 0 0.084545678 0 0 0 0 0 0 -0.066803106 0 -0.043570168 0 0 0.00351242 0 0 0 0 0 0 0 0 0 0 0 0 0 0 0 0 0 0 -0.0761656408 0 0 0 0 0 0 0 0 0 0 0 0 0 0 0 0 0 0 0 0 0 0 -0.03447962 0 0 0 -0.08147277 0 0 0 0 0 0 0 0 0 0 0 0 0 0 0 0 0 0 0 0 0.0221772208 0 0 0 0 0 0 0 0 0 0 0 0 0 0 0 0 0 0 0 0 0 0 0 0 0 0 0 0 0 0 0 0 0 0 0 0 0 0 0.0113860754 0 0 0 0 0 0 0 0 -0.01448868 0 0 0 0.0200232846 0.008663732 0.07908718 0.04729864 0 0 0 0 0 0 0 0 0 0 0 0 0 0 0 0 0 0 0 0 0 0 0 0 0 0 0 0 0 0 0 0 0 0 0 0 0 0 0 0 0 0 0 0 0 0 0 0 0 0 0 0 0 0 0 0 0 0 0 0 0 0 0 0 0 0 0 0.132598928 0.0491074 0 0 0 0 0 0 0 0 0 0 0 0 0 0 -0.0109490092 0 -0.016605214 0 0 0 0 0 -0.066519846 0 0 0 0 0 0 0 0 0 0 0 0 0 0 0 0 0.0877133436 -0.03570668 0 0 0 0.03371628 0 0 0 0 0 0 0 0 0 0 0 0 0 0 0 0 0 0 0 0 0 0 0 0 0 0 0 0 0 0 0 0 0 0.057105684 0.1148934606 0 0 0 0 -0.09107075 0 0 0 0 0 0 0 0 0 -0.01064524 0 -0.014997042 0 0 0 0 0 0 0 0 -0.023504178 0 0 0 0 0 0 0 0.0584328 0 0 0 -0.024390766 0 0 0 0 0.07503962 0 -0.0856559314 0 0 -0.0636967654 0 0 0.04417 0 0 -0.00872879999999999 0 0 0 0 0 0 0 0 0 0 0.066599798 0 0 0 0 0 0 0 -0.02843751 0 0 0 0 0 0 -0.00589928800000001 0 0 0 0 0 0 0 0.1025342 0 0 0 0.029962 0 0 0.016743752 0 0 0 0 0 0 0 0 0 0 0 0 0 -0.0113044 -0.020336954 0 0 0 0 0 0 0 0 0 0 0 0 0 0 0 0 -0.0295939064 0 0 0 0 0 0 0 0 0 0 0 0 0 -0.0119218 -0.06054247238 0.1169018 0 0.0296418162 0 0 0 0 0 0 0 0 0 0 0 0 0 0 0 0.01290918178 0 0 0 0 0.0567304576 0 0 0 -0.01110702 0 0.035900912 0 0 0 0 0 0 0 0 0 0.1252773328 0 0 0 0 0 0 0 0 0 0 0 0 0 0 0 0 0 0 0 0 0 0 0 0 0 0.0551628 0 0 0 0 0 0 0 0 0.0426014 0 0 0 0 0 0.00488628 0 0 0 0 0 0 0 0 0 0 0 0 0 0 0 0 0.004501024 0 0 0 0 0 0 0 0 0 0 0 0 0 0 0.0814562434 0 0 0 0 0 0 0 0 0 0 0 -0.0504267928 0 -0.017192336 0 0 0 0 0 0 0 0 0 0 0 0 0.03597419 0 0 0 0 0 0 0 0 0 0 0 0 0 0 0 0 0 0 0 0 0 0 0.02833472 0 0 0 0 -0.084132448 0.039825302 0.0388597432 0 0 0 -0.01933657 0 0 0 0.040611134 0 0 0 0 0.04759697432 0 0 0.03893236 0 0 0 0 0 0 0 0 -0.0553938334 0 0.0185639918 0 0 0 0 0 0.09989141 0 0 0 0 0 0 0 0 0 0 0 0 0 0 0 0 0 0 0 0 0 0 0 0 0 0 0 0 0 0.0103152908 0 0 0 0 0 0 0 -0.022396504 0 0 0 0 0 0 0.03960812 0 0 0.050440064 0 0 0 0 0 0.078738254 0 0 0 0 -0.04414962 0 0 0 0 -0.0054891006 0 0 0 0.025212724 0 0 0 0 0 0 0 0 0 0 0 0 0 0 0 0 0 0 0 0 0 -0.0093673638 0 0 0 0 0 0 0 0 0 0 0 0 0 0 0 0 0 0 0 0 0 0 0 0 0 0 0 0 0 0 0 0 0 0 0 0 0 0 0 0 0 0 0 0 0 0 0 0 0 0 0 0 0 -0.000352264 0.08957254 0 0 0 0 0 0 0 0 0 0 0 0 0 0 0.08851044 0 0 0.025085348 0.01779565126 0 0 0 0 0 0 0 0 0.0683234 0 0 0 0 0 0 0.0764622 0.0463465308 0 0 0 0.0271903982 0 0 0 0 0 0 0.00525276 0 0.0337734 0 0 0 0 0 0 0.012152152 0 0 0 0 0 0 0 0 0 0.111621206 0 0 0 0 0 0 0 0 0 0 0 0 0 0 0 0 0 0 0 0 0 0 0 0 0 0 0 0 0 0 0 0 0 0 0 0 0 0 0 0 0 -0.0119866526 0 0 0 0.067186402 0 0.038314286 0 0 0 0.074798704 0 0 0.0797940202 0 0 0 0 0.018121066 0 0 0 0.034913596 0.0665842088 0 0 0 0 0 0 0.0656255364 -0.0202068 0 0 0 0 0.0559638 0 0 0 0 0 0 -0.025208122 0 0 0 0 0 0.066134766 0 0.0299731926 0 0 0 0.069030078 0 0 0 0 0 0 0 0.12549232 0 0 0 0.019257417 0 0 0 0 0 0 0 0 0 0 0 0 0 0 0 0 0 0.1123192 0 0 0.07746812 -0.0262039632 0 0 0 0 0 0 0 0 0 0 0.023465672 0 0 0 0 0.054079768558 0 0.0317527362 0 0 0 0 0 0.1044562 -0.03852922 0 0 0 0 0 0 0 0 0 0 0 0 0 0 0 0 0 0 0 0 0 0 0 0 0.0253478 0 0 0 0 0 0 0 0 0 0 0 0 0 0 0 0 0 0 0 0 0 0 0 0 0 0 0 0 -0.020041856 0 0 0 0.0386383 0 0 0 0 0 0 0 0 -0.06141084 0 0 0 -0.0653033628 0 0 0 0 0 0 0 0 0 0 0 0 0 0 0 0 0 0 0 -0.05464176060498 0 0 0 0 0.04978777 0 0 0.043545754 0 0 0 0 0.02443792 0 0 0 0 0 0 0 0 0 0 0 0 0 0 0 0 0 0 0 0.042970878 0 0.041549822 0 0 0 0 0 0 0 0 0 0 0 0 0 0 0 0 0 0 0 0 0 0 0 0 -0.0523158694 0 0 0 0 0 0 0 0 0 0 0 0 0 0 0 0 0 0 0 0 0 0 0 0 0 0 0.0546367052 0 0 0 0 0 0 0 0 0 0 0 0 0 0 0 0 0 0 -0.00689346 0 0 0 0 0 0 0 0 0 0 0 0 0 0 0 0 0 0 0.117835844 0 0 0 0 0 0 0 0 0 0 -0.07860352 0 0.0060614158 0 0 0 0 0 0 0 0 0 0 0 0.02674908 0 0 0 0 0 0 0 0 0 0 0 0 0 0 0 0 0 0 0 0 0 0 0 0 0 0 0 0 0 0 0 0 0 0 0 0 0 0 0 0 0 0 0 0 0.0067186 0 0 0 0 0 0 0 0 0 0 0 0 0 0 -0.01342 0 0 0.027441598 0.0643315 0 0 0 0 0 0 0 0 0 0 0 0 -0.0629484756 0 -0.0039002 0 0 0 0 0 0 0 0 0 0 0 0 0 0.03800712 0.00598175 0.07764198 0 0 0 0 0 0 0 0 0 0 0 0 0 0 0 0 0 0 0 0 0 0 0 0 0 0 0 -0.055520476 0 -0.022836044 0 0 0 0 0 0 0 0 0 0 0 -0.048556718 0 0 0 0 0 0 0 0.0496481486 0 0 0 0 0 0.016856203 0 -0.0014357068 0 0 0 0.054712442 0.0683012 0 0 0 0 0 0 0 0 0 0 0 0 0 0 0 0 0 0 -0.000360873999999998 0 0.00194241 0 0 0 0 0.027037468 0 -0.0260911568 -0.0117174415 0 0.0185921184 0 0 0 0 0.04085387 0 0 0 0 0 0 -0.0472273478 -0.0836430554 0 0 0 0 0 -0.0217421352 0.01895244 0 0 0 0 0 0 0.152763 0 0 0.05693276 0 0 0 0 0 0 0 0 0 0 0 0 0 0 0 0 0 0 0 0 0 0 -0.010948658 0 0 0 0.0397418 0 0 0 0 0 0 0 0 0 0 0.087112186 0 0 0 0 0.0901668924 0 -0.0049618726 0 0 0 0 0 0 0 0 0 0 0 -0.002343186 0 0 0 0 0 0.0187658192 0.093682056 0 0 0 0 0 0.03501022 0.05760854 0 0 0 0 0.0722791912 0 0 0 0 0 0.0410103792 -0.08055097656 0.0259323488 0 0 0 0 0 0 0 0 0 0 0 0 0 0 0.06075758 0 0 0 0 0.05136540882 0 0 0 0 0 0 0 0 0 0 0 -0.043745638 0 0.12583378 0.045712 0.03955484 0.040300882 0 0 0 0 0.0140011 0 0 0 0 0 -0.03484776 0 0 0 0 0 0 0 0 0 0 0 0 0.036511698 0 0 0 0 0 0 0 0 0 0 0 0 0 0 0 -0.1543493732 0 0 0 0 0 0 0 0 0 0 0 0 0.04869558 0 0 0 0 0 0 0.016798532 0 0 0.0363674 0.06370496126 0 0 0 0 0 0 0 0 0.0796728542 0 0 0 0 -0.024870396 0 0.029997135 0 0 0.10208789826 0 0 0 0 0 0 -0.021832892 0 -0.027224074 0 0.1112638 0 0 0 0 0 0.0667708904 0.060414344 0 0 0 0 0 0 0 0 0 0 0 0 0 0 0 0 0 0 0 0 0 0 0 0 0 0 0 0 0 0 0 0 0 0 0 0 0 0 0 0 0 0 0 0 0 0 0.031566792 0 0 0 0.03035972 0 0 0.0954890474 0 0 0 0 0 -0.017907352 0 0.0601788 0 0 0 0 0 0 0 0.062153336 0 0 0 0.004139652 0 0 0 0.07962278 0.065557342 0 0 0 0 0 0.06684 0 0 0.0526525 0 0 0 0.042219678 0 0 0 -0.06057072 -0.0103713128 0 0 0 0 0 0.0716788 0.053299118 0 0 0 0 0 0 0 0 0 0 0 0.05805214 0.022309768 0 0.07534666 0 0 0.0893916 0 0 0 0 0 0 0 0 0 0 0 0 0 0 0 0 0 0 0 0 0 0 0 0.057509716 0 0 0 0 0 0 0 0 0 0.0598205952 0 0.00424 0 0 0 0 0 0 0 0 0.0696536 0 0.0661217474 0 0 0.004183882 0 0 0 0 0.07633438 0 -0.048109622 0 0 0 0 0.074936 -0.00475215999999999 0.057359364 0.1072280566 0 0 0.031913488 0 0 0 0 0 0 0 0 0 0 0 0 0 0 0 0 0 0 0 0 0 0 0 0 0 0 0 0 0 0 0 0 0 0 0 0 0 0 0 0 0 0 0 0 0 0 0 0 0 0 0 0 0 0 0 0 0 0 0 0 0 0 0 0 0 0 0 0 0 0 0 0 0 0 0 0 0 0 0 0 0 0 0 0 0 0 0 0 0 0 0 0 0 0 0 0 0 0 0 0 0 0 0 0 0 0 0 0 0 0 0 -0.013630212 0 -0.03960622 0 0 0 0 0 0 0 -0.0343427786 0 0 0 0 0 0 0 0 0 -0.0213152 0 0 0 0 0 0 0 0 0 0 0 -0.0528079238 0 0.0748654 0 0 0 0 0 0 0 0 0 0 0 0 0 0 0 0 0 0 0 0 0.017992684 0 0 0 0 0 0 0 0 0 0 0 0 0 0 0 0 -0.032155618 -0.03146742 0 0 0 0 0.069011126 0.0476544108 0 0.05159496 0 0 0 0.0760966 0 -0.035354298 0 -0.00594471840000001 0.0369116 0 -0.008212854 0 0 0 0 0 0 0 0 0 0 -0.066304672 0 0 0 0 0 0 0.016476274 0 0 0 0 0 0 0 0 0 0 0 0 0.04109953 0 0 0 0 0 0 -0.0556729074 0 0 0 0 0 0 0 0 0 0 0 0 0.0122585778 0 0 0 0 0 0 0.076244326 0 0 0 0 0 0 0 0 0 0 0 0 -0.0366687458 -0.01508401716 0 0.1133095488 0 0 0 0 0 0 0 0 -0.06725597 0 0 0.010498456 0 0 0 0 0 0 0 0 0 0 0.182048748 0 0 0 0 0 0.009841632 -0.02779714 0 0 0 0 0 0.01644965 -0.045214528 0 0 0 0 0 0 0 0 0.027950186 0 0 0 0 0 0 -0.018946052 0 0 -0.0277466676 0.040962232 0 0 0 0 0 0 0 0 0 0 0.10503265 0 0 0 0 0 0 0 0 0 0 0 0 -0.01358952 0.1282488 0.03359143562 0 0 0 0.0325086 0 0 0.10492068 0 0 0 0.0770284 0 0 0 0 -0.001566844 0 -0.0185397 0 0 0 0 0 0 0 0 -0.0161998398 0 0 -0.011765599 0 0 0 0 0 0 0 0 0 0 0 0 0 0 0 0 0 0 0 0.008904794 0 0 0 0 0 0 0 0 0 0 0 0 0 0 0.06771744 0 0 0.031747928 0 0 0 0.02520444606 0 0.095056998 0 0 0 0.08722366 0.025084594 0 0 -0.0165224138 0.0434837706 0 0 0.020768232 0.005392871 0 0 0 0 0 0 0 0 0 0 0 0 0.059236956 0.0419826 0 0 0 0 0 0 0 0 0 0 0 0 0 0 0.05391874 0 0 0 0 0 0 0 0 -0.01489364 0 0 0 0 0 0 0.1383064 0.04475334 0 0 0 0 0 0 0.0883 0 0 0 0 0 0 0 -0.0373837728 0 0 0 0 0 0 0 0 0 0.07377609 0 0 0 0 0.0454333 0.02014188 0 0 0 0.030144802 0 0 0 0 0 0 0 0.04005272 0 0 0 0 0 0 0 0 0 0 0 0 0 -0.054286016 0 0 0.08062131 0 0 -0.018844064 -0.0900263084 0 0 0 0.033935 0 0.088985 0 0 0 0.0345699402 0.1010454 0 0.0079618 0 0.0545536 0 0 0 0.0636178 0 0 0 0 0 0 -0.02653932 0.0287208 0.0670926 0 0 0 0 0 0 0 0 0.0056448566 0 0.0185276 0 0 0 0 0 0 0 0 0 0 0 0.0656311648 0 0 0 0 0 0 0 0 0 0 0 0 0 0 0 0 0 0 0 0 0 0 -0.012650972 0 -0.0199955818 0 0 0.0141302 0 0 0 0 0 0 0 0 0 0 0 0 0 0 0 0 0 0 0 0 0 0 0 0 0 0 0 0 0 0 -0.02253148 0 0 0 0 0 0 0 0 0 0 -0.047948306 0.0922452 0 -0.0401569074 0 0 0 0.03495377 0 0.045541582 0 0 0 0 0 0 0 0 0 0 0 0 0 0 0 0 0 0 0 0.02439273526 0 0.005736302 0 0 0 0 0 0.0225383318 0 0 0 0 0 -0.027478452 0 0 0.1261667 0 0 0 0 0 0 0 0 0.0564529446 0 0 0 0 0 0 0 0 0 0 0 0 0 0 0 0 0 0 0 0 0 0 0 0 0 0 0 -0.118431998 0 0 0 0 0 -0.007162046 0 0 0.012011358 0 0 0 0 0 0 0 0 0 0 0 0 0 0 0 0 0 0 0 0 -0.080025112 0 0 -0.034224748 -0.0222084476 0 0 0 0 0 0 0 0 -0.065822248 -0.09062895 0 0 0 0 0 0 0 0 0 0 0 0 0 0 0 0 0 0 0 0 0 0 0 0 0 0 0 0 0 0 0 0 0 0 0 0 0 0 0.05662914 0 0 0 0 0 0 0 0 0 0 0 0 0 0 -0.0956332394 0 0 0 0 0 0 0 0 0 0 0 0 0 0 0 0 0 0 0 0 0 0.10169152 0 0 0 0 -0.02845982 0 0.01547892 0 0 0 0.0886951172 0 0 -0.04581658 0 0 0 0 0 0 0 0 0 0 0 0 0 0 0 0 0 0 0 0 0 0 0 0 0 0 0 0 0 -0.039135316 0 0 -0.04376966 0 0 0 0 0 -0.00420074 0 0 0 0 0 0 0 0 0 0 0 0 0 0 0 0 0 0 0 0 0 0 0 0 -0.039653843 0 0 0 -0.032004022 0 0 0 0 0.05608646 0 0 0 0 0 0 0.0662590936 0 0 0.04312595 0 0 0 0 0 0 0 0 -0.0438302 0 0 0 0 0 0 0 0 0 0 0 0 0 0 0 0.012811814 0 0 0 0 0 0 0 0 0 0 0 0 0 0 0 0 0 0 0 0 0 0 0 0 0 0 0 0 0 0 0 0 0 0 0 0 0 0 0 0 0 0 0 0 0 0 0 0 0 0 0 0 0 0 0 0 0.0721641 0 0 0.04021096 0 0 0 0 0 -0.098744798 0 0 0 0 0 0 0 0 0 0 0 -0.0314347208 0 0 0 0 0 0 0 0 0 0 0 0 0 0 0 0 0 0 0 0 0 0 0 -0.027829961 0 0 0 0 0 0 0 0 0.057434308 0 0 0 0 0 0 0 0 0 0 0 0 0 0 0 0 0 0 0 0 0 0 0 0 -0.020789772 0 0 0 0 0 0.0156652 0 0 0 0.06360146 0 0 0 0.0673701552 -0.02680256 0 0.02310195 0 0 0 0 0 0 0 0 0 0 0.020259781 0 0 0 0 0 0 0 0 0 0 0 0 0 0 0 0 0 0.066437 0 0 0 0 0 0 0 0 0 0 0 0 0 0 0 0 0 0 0 0.0260906946 0 0 0 0 0 0 -0.0301413308 0 0 0 0 0.01671538 0 0 0 0 0 0 0 0 0.121328928 0 0 0 0 0 0 0.00265932 0 0 0 0 0 0 0 0 0 0 0 0 0 0 0 0 0 0.00974038 0 0.0347856 0 0 -0.0212662964 0 0 0 0 0 0 0 0 0 0 0 0 0 0 0 0 0 -0.0434456668 0.03320432 0 -0.027611892 0 0 0 0 0 0 0.033949682 0 0 0 0.034102694 0 0 0 0 0 0 0 0 0 0 0 0 0 0 0 0.009340948 0 0.0522313126 0 0 0 0 0 0 0 0 0 0 0 0 -0.126051054 0 0 0 0 0 0 0 0 0 0 0 0 0 0 -0.0037951 0 0 0 0.0479665466 0 0 -0.044863224 0 0 0 0 0 0 -0.035720134 0 0 0 0 0 0.03035096 0 0 0 0 0.122260562 0 0 0 0.059910019 0 0 0 0 0.0015598802 0 0 0 -0.016205014 0 0 0 0 0 0 0 0 0 0 0 0 0 0.05543644 0 0.125411 0 0 0 0 -0.10490776 0 0 0 0 0 0 0 0 0 0 0 0 0 0 0 0 0 0 0 0 0 0 0 0 0 -0.054938582 -0.06040974 0 0 -0.1612662426 0 0 0 0 0 0 0 0 0 0 0 0 0 0 0 -0.0437191511 0 0.024800376 0 0 0 0 0 0.05221537 0 0 0 0 0 0 0 0 0 -0.023515 0 0 0 0 0 0 0 0 0 -0.0158097982 0 0 0 0 0 0 0 0 0 0 0 0 0 0 0 0 0 0 0 0 0 0 0.0355025824 0 0 0 0 0 0 -0.024632794 0 0 0.0451721858 0 0 0 0 0 0 0 0 0 0 0 0 0.0605346 0 0 0 0 0 0 0 0 0 0 0 0 0 0 0 0 0 0.00622954199999999 -0.033281294 0 0 0.0177157362 0 0 0 0 0 0 0 0 0 0 0 0.0588238 0 0 0 0 0 0 0 0 0 0 -0.000125420000000003 0 0.00627387 0 0 0 0 0 0 0 0 0 0 0 0 0 0 0 0 0 0 0 0 0 0 0 0 0 0 0 0 0 -0.098429524 0 0 0 0 0 0 0 0 0 0 0 0 0 0 0 0 0 0 0 0 0 0 0 0 0 0.00493281 0 0 0 0 0 0 0 0 0 0 0 0 0 0.08985128 0 0.05559764 0 0 0 0 0 0 0 0 0 0 0 0 0 0 0 0 0.107124906 0 0 0 0 0 0 0 0 0 0 -0.006562 0 0 0 0 0 0 0 0.0925536 0 0 0 0.0432551776 0 0 0 0 0 0.0468928 0 0 0 0 0 0 0 0 0 0 0 0 -0.02974676 0 -0.0863636 0 0 0 0 0 0.0899510794 0 0 0.057649298 0 0 0 0 0 0 0 0 0 0 0 -0.136197926 0 0 0 0 0 0 0 0.055322 0 0.07956014 0 0 0 0 0 0 0 0 0 0 0 0 -0.018923244 0 0 0 0 0 0 0 0 0 0 0.038660612 0 0 0 0 0 0 0 0 0 0 0 0 0 0 0 0 0 0 0 0 0 0 0 0 0 0 0 0 0 0 0.05296772 0 0.08511416 -0.0458907 0 0 0 -0.000744020000000004 0 0 0 0 -0.021245822 0 0 0 0 0 0 0 0 0.0729199974 0 0 0.0057154 0 0 0 0 0 0 0 0 -0.06778060706 0 0 0 0 0 0.05372702 0 0 0 0 0 0 0 0 0 0 0 0 0 0 0 0 0.033295564 0 0 0.0969588498 0 0 0 0 0 0 0 0 0 0 0 0 0 0 0 0.0954342 0 0 0 0 0 0 0 0 0 0 0 0 0 0 0 0 0.1426663392 -0.095813388 0 0 0 0.00560415600000001 0 0 0 0 -0.0928194 0 0 0 0 0 0 -0.036319224 0 0 0 0 0.086430238 0 0 0 0 0 -0.01562141 0 -0.0242106 0 0 0 0 0 0 0 0 0 0 0 0 -0.039453 0 0.0258456 0 0 0 0 0 0 0 0.100552626 0.047037252 0 -0.0284758512 0 0 0 0 0 0 0 0 0 0 0 0 0 0 0 0 0 0 0.1105289 -0.00311584 0 0 0 0 0 0 0 0.0120712898 0 -0.00313702 0 0 0 0 0 0 0 0 0 0.0778518 0 0 0 0.0261305076 0 0 0 0 0 0 0 0.09454766 0 0 0 0 0.0564444472 0 0 0 0 -0.07874638 0 0 0 0 0 -0.071588662 0 -0.0762855852 0.0334304 -0.0570227211 0 -0.084511416 0.0567662 0 0 0 0 0 0 0 0 0 0.0014649118 0 0 0 0 0 -0.02716836 0 0 0 0 0.0950808302 0 0 0 -0.080801972 0 0 0 0 0 0 0 0 0 0 0 0 0 0 0 -0.019752506 0 0 0 0 0 0 0 0 0 0 0 0 0 0 0 0 0 0 0 0.0260754204 0 0 0 0 0 0 0 0 0 0 0 0 0 0 0 0 0 0 0 0 0 0 0 0 0 0 0 0 0 0.052812432 0 -0.078085548 0 0 0 0 0 0 0 0 0 0 0 0 0 0 0 0 0.007071284 0 0 0 0 0 0 0 0 0 0 0 0 0 0 0 0 0 0.01469915794 0 -0.033698726 0 0 0 0.1117107662 0 0 0 0 0 0 0 0 0.0478038 0 0 0 0.01172022 0 0 0 0 0 0 0 0 0 0 0 0 0 0 0 0 0 0.054725 0 0 0 0.07811286 0 0 0 0 0 0 0 0 0 0 0 0 0 0 0 0 0 0 0 0 0 0 0 0 0 0.005520558 0 0 0 0 -0.060777792 0 0 -0.0216332194 0 0 0.06118856 0 -0.0764385446 0 0 0 0 0 0 -0.01407208 0 0 0 0 0 0 0 -0.06251289 0 0 0 0 0 0 0 0 0 0.0105596 0 0 0 0 0 0 0 0.0907190534 0.0428776732 0 0 0 0 0.014211854 0 0 0 0 0 0 0 0 0.066682232 0 0 0 0 0 0 0 0 0 0 0 0 0 0 0 0 0 0 0 0 0 0 0 -0.02253952 -0.01029998 0 0 0 0 0 0 0 0 0 0 0 0 0 0 0 0 0 0 0 0 0 0 0 0 0 0 0 0 0 0 0 0 0 0 0 0 0 0.110591572 0.034259244 0 0 0.05725588 0 0 0 0 0 0.0709448 0 0 0 0 0 0 0 0 0 0 0.060607252 0 0 0 0 -0.024661504 0 0 0 0.0473636432 0 0 0 0 0 0.01372734 0.02874447 0 0 0 0 0 0 0 0 0 0.05870756 0 0 0 0 0 -0.0047761 0 0 0 0 0 0 0.112018 0 0 0 0 0 0.0041941 0 0.062912916 0 0 0 0 0.0330207088 0 0.0228802144 0 -0.101933642 0 0.052403624 0 0 0 0 0 -0.085224318 -0.070140996 0 0 0 -0.04749925788 -0.032422726 0 0 0 0 0 0 0 0 -0.048704068 0 0 0 -0.0557491718 0 0 0 0 0 0 0 0 0 0 0 0 0 0 0 -0.02984002 0 0 0 0.0768924796 -0.013196393 0 -0.03473293 0 0 0 0 0 0 0 0 0 0 0.07008114 0.0186347212 0 0 0.028567934 0 0 0 -0.0305175816 0 -0.09893536 0 0.0505973 0 0 0 0 0 0 0 0 0 0 0.0438743376 0 0 0 0 0 0 0 0 0 0 0 0 0 0 0 0 0 0 0 0 0 0 -0.0136927874 0 0 0 0 0 0 0 0 0 0 0.1292348 0 0 0 -0.083221465 0 0 0 0 0 0 0 0 -0.05415712 0 0 0 0 0 0 0 0 0 0 0 0 0 0 0 0 0 0 0 0 -0.01414430536 0 0 0 0.0713459128 0 0 0 0 0 0 0 0 0 0 0 0 0 0 0 0 0 0 0 0 0 0 0 0 0 0 0.03980281 -0.0055372 0.0772091864 0 0 0 0 0 0 0 0 0 0 0 0.02032494 0 0 0 0 0 0 0 0 -0.001453714 0 0 0 0 0 0 0 -0.0660938338 0 0 0 0 0 0 0 0 0 0 -0.0237783308 0 0 0 0.00248016 0 0 0 0 0 0 0 0 0 0 0 0 0 0 0 0 0 0 0 0 0.0392840746 0 0 0 0 0.0310431048 0 0 0 0 0 0 0 0 0 0 0 0 0 0 0 0 0 0 0 0 0 0 0 0 0 0 0 0 0 0 0 0 0 0 0 0 0 0 0 0 0 0 0 0 0 0 0 0 -0.130712134 0 0 0 0 -0.0110218 0 0 0 0 0 0.1681742334 0 0 0 0 0 0 0 0 0 0 0 0 0 0.0462436 0 0 0 0 0 0 0 0 0 0 0 0 -0.050569065 0 0.05423420122 0 0 0 0 -0.0222199696 -0.01585124 0 -0.034159764 0 0 0 0 0.1621384 0 0 -0.001390498 0 -0.015620464 0 0 0 0 0 0 0 0 0 0 0 0 0 0 0 0 0 0 0 -0.0325368696 0 0 0 0 0.0776724012 0 0 0 0 0 0 0.03536704 0 0 0 -0.0864295382 0 0 0 0 0 0 0 0 0 0 0.0473334 0 0 0 0 -0.0600078018 0 0.019086392 0 0.016438282 0 0 0 0 0 0 -0.000718598 0 0 0 0.10572036 0 0 0 0 0 0.052874508 0 0 0 0 0 -0.0423216 0 0.086609 0 0.04509446 0 0.059824 0 0 0 0.00204435574 0 0 0 0 0 0 0 0 0.04120838812 0 0 0 0 0 0 0.06990786 0 0 0 0 0 0 0 0 0 0.03897978 0 0 0 0 0 0 0 0 0 0 0 0 0 0 0 0 0 0 0 0 0 0 0
C116 0 0.28950682 0 0 0 0 0 0.44544673 -0.25559326 0.0466419518 0 0 0 0 0 0 0 0.28799264 0 0 -0.3392720636 0 0 0 0 0 0 0 0 0 0 0 0 0 0 0 0 0 0 0 0 0 0 0 0 0 0 0 0 0 0 0 0 0 0 0 0 -0.04814150874 0 0 0 0 0 0 0 0 0 0 0 0 0 0 0 0 0 0 0 0 0 0 0 0 0 0 0 0 0 0 0 0 0 0 0 0 0 0 0 0 0 0 0 0 0 0 0 0 0 0 0 0 0 0 0 0 0 0 0 0 -0.052449048 0.157658434 0 0 0 0 0 0 0 0 0 0 0 0 0 0.023815944 0 0 0 0 0 0 -0.0957097848 0 0 0 0 0 0 0 0 0 0 0 0 0 0 0 0 0 0 0 0 0 0 0 0 0.0766165594 0.0151377804 0 0 0 0 0 0 0 0 0 0 0 0 0 0 0 0 0 0 0 0.0472931056 0 0 0 0 -0.4611767408 0 -0.170004068 0 0 0 0 0 0 0 0 0 0 -0.0261479248 0 0 0 0 0 0 0 0 0.0686142654 0 0 0 0 0 0 0 0 0 0 0 0 0 0 0 0 0 0 0 -0.023683536 0 0 0 0 0 0 0 0 0 0.1668482184 0 0 0 -0.0713730582 0 0 0 0 0 0 0 0 0 0 0 0 0 0 0 0 0 0 0 0 0 -0.01179568436 0 0 0 0 0 0 0 0 0 0 0 0 0 0 0 0 0 0 0 0 0 0.1147583388 0 -0.04335981436 0 0 0 0 0 0 0 0 0 0 0 0 -0.042235012 0.16983314164 0 0 0 0 0 0 0 0 0 -0.31946048 0 0 0.178827856 0 0 0.03819440716 0 0 0 0 0 0 -0.0847501678 0 0 0 0 0 0 0 0 0 0 0 -0.1536748964 0.17745400916 0 0 0 0 0 0 0 0 0 0 0 0 0 0 0 0 0 0 0 0 0 -0.20615166342 0 0 0 0 0 0 0 0 0 0 0 0 0 0 0 0 0 0 0 0 0 0 0 0 0 0 0 0.0804271114 0 0 0 0 0 0 0 0 0 0 0 0 0 0 0 0 0 0 0 -0.196161802 0 0 0 0 0 0 0 0 0 0.00228594540000001 0 0 0 0 0 0 0 0 0 0 0 0 0 0 0 0 0 0 0 0 0 0 0 0 0 0 0 0 0 0 0 0 0 0 0.25676711704 0 0 0 0 0 0 0 0 0.2779936 0 0 0 0 0 0.088814728 0 0 0 0 0 0 0 0.0143400012 0 -0.0905267834 0 0.091820845 0 0 0 0 0 0 0 0 0 0 0 0 0 0 0 0 0 0 0 -0.196443114 0 0 0 0 0 -0.1394543472 0 0 0 0 0 0 0 0.3821990234 0 0 0 0 0 0 0 0 0 0 0 0 0 0 0 0 0 0 0 0 0 0 0 0 0 0 0 0 0 0 -0.0391609954 0 0 0 0 0 0 0 0 0 0.162951722 0 0 0 0 0 0 0 0 0 0 0 -0.03187632 0 0 0 0 0 0 0 0 0 0 0 0 0 0 0 0 0 0 0 0 0 0 0 0 0 0 0 0 0 0.0438567442 0 0 0 0 0 0 -0.066358664 0 0 0 0 0 0 0 0 0 0 0 0 0 0 0 0 0 0 0 0 0 0.08244813692 0 0 0 0 0 0 0 0 0 0 0 0 0.15247585648 0 0 0 0 0 0 0 0 0 0 0 0 0 0 0 0 0 0 0 0 0 0 0 0 0 0 0 0 0 0 0 0 0 0 0 0 0 0 0 0 0 0 0 0 0 0 0 0 0 0 0 0 0 0 0 0 -0.1273311606 0 0 0 0 0 0 0.00842038660000002 0 0 0 0 0 0 0 0 0 -0.1250153762 0 0 0 0 0 0 0 0 -0.217498943 0 0 0 0 0 0 0 0 0 0 0 0 0 0 0 0 0.05033250464 0 0 0 0 0 0 0 0 0 0 0 0 0 0 0 0 0 0 0 0 0 0.090816984 -0.056407852 0 0 0 0 0 0 0 0 0 0 0 0 0 0 0 0 0 0 0 -0.01749124542 0 0 0.0361712202 0 0 -0.1357931428 0 0 0 0 0 0 0 0 0 0 0 0 0 0 0 0 0.238346654 0 0 0 0 0 0 0 0 0 0 0 0 0.17653087984 0 0 -0.1999796 0 0 0 0 0 0 -0.0931118294 0 0 0 0 -0.0403638576 0 0 0 0 0 0 0 0 -0.071379532 0 0 0 0 0 0.0336977814 0 0 0 0 0 0 0 0 0 0 0 0 0 0 0 0 0 0 0 0 0 0 0 0 0 0 0 0 0 -0.1502251306 0 0 0 -0.0614393178 0 0 0 0 0 0 0 -0.1232578898 0 0.1631315344 0 0.251342258384 0 0 0 0 0 0 0 0 0 0 0 0 0 0 0 0 0 0 0 0 0 0 0 0 0 0 0 0 -0.201531886 0 0 0 0 0 0 0 0 0 0 0 0 0 0 0 0 0 0 0 0 0 0 0 0 0 0 0 0 0 0 0 0 0 0 0.03287260712 0 0 0 0 0 0 0 0 0 0 0 0 0 0 -0.113909024 0 0 -0.11931109744 0 0 0 -0.2616585252 0 0 0 0 0 0 0 0 0 0 0 0 0 0 0 0 0 0 0 0 0 0 0 0 0 0 0 0 0 0 0 0 0 0 0 0 0 0 0 0 -0.08057044208 0 0 0 0 0 0 0 0 0 -0.08116622 0 0 0 0 0 0 0 0 0 0 0 0 0 0 0 0 0 0 0 0 0 0 0 0 0 0 0 0 0 0.1627104655 0 0 0 0 0 0 -0.182297728 0 0 0 0 0 0 0 0 0 -0.023101066 -0.28307121036 0 0 0 0 0 0 0 0 0 0 0 0 0 0 0 0 0 0 0 0 -0.013796 0 0 0 0 0 0 0 0.2209734136 0 0 0 0 0 0 -0.0450188658 0 -0.0312130215 0 0 0 0 0 0 0 0 0 0 0 0 0 0 0 0 0 0.3096998 0 0 0 0 -0.252838714 -0.1478202182 0 0 0 0 0 0 0 0 0 0 0 0 0 0 0 0 0 0 0 0 0 0 0 0 0 0 0 0 0 0 0 0 0 0 0 0 0 0 0 0 0 0 0 0 0.20382306 0 0 0 0.1776421276 0 0 0 0 0 0 0 0 0 0 0.196410422 0 0 0 0 0 0 0 0 0 0 0 0 0 0 0 0 0 0 0 0 0 0 0 0 0 0 0 0 0 0 0 0 0 0 0 0 0 0 0 0 0 0 0 0 0 0 0 0 0 0 0 0 0 0 0 0 0 0 0 0 0 0 0 0.0567358 0.0425549536 0 0.215817061506 0.14521566008 0 0 0 0 0 0 0 0 0 0 0 0 0 0 0 0.367271935 0 0 0 0 0 0 0 0 0 0 0 0 0 0 0 0 0 0 -0.1491255778 0 0 0 0 0 0 0 -0.1145598304 0 0 0 0 0 0 0 0 0 0 0 0 0 0 0 0 0 0 0.0936826016 0.1404105438 0 0 0 0 0 0 0 0 0 0 0 0 -0.1260560996 0 0 0.254996682 0 0 0 0 0 0 0 0 0 0 -0.209621763 0 0 0 0 0 0 0 0 0 0 0 0 0 0 0 -0.196305454 0 -0.24799420156 0 0 0 0 0 0 0 0 0 0 0 0 0 0 0 0 0 0 0.18396072544 0 0 0 0 0 0 0 0 0 0 0 0 0 0 0.0211301918 0 0 0 0 0 0 0 0 0.24597156688 0 0 0 0 0 0 0 0 0 0 0 0 0 0 0 0 0 0 0.4185694294 0 0.0523306464 0 0 0 0.07476951392 0 0 0 0 0 0 0 0 0 0 0 0 0 0 0 0 0 0 0 0 0 0 0 -0.080832805 0 0 0 0 0 -0.2155911604 0 0.1950239358 0 0 0 0 0 0 0.2971450386 0 0 0 0 0 0 0 0 0 0 0 0 0 0 0 0 0 0 0 0 0 0 0 0 0 0 0 0 0 0 0 0 0 0 0 0 0 0 0 -0.13866358 0 0 0 0 0 0 0 0.11676008362 0 0 0 0 0 0 0 0 0.1942792064 0 0 0 0 0 0 0 0 0 0 0 0 0 0 0 0 0 0 0 0 0 0 0 0.111805362 0 0 0 0 -0.174710572 0 0 0 0 0 0 0 0 0 0 0 0 0 0 0 0 0 0 0 0 0.05513542 0 0 0 0 0 0 0 0 0 0 0 0 0 0 0 0 0 0 0 0 0 0 0 0 0 0 0 0 0 0 0 0 0 0 0 0 0 0 -0.079295795 0.1843825956 0 0 0 -0.1493550686 0 0 0 0 0 0 0 0 0 0 0 0 0 -0.2483685308 0 0 0 0 0 -0.17863822198 0 0 0 0 0 0 0.16227934418 0 0 0 -0.0898336536 0 0 0 0 0 0 0 0 0 0 0 -0.205901442 0 0 -0.068227316 0 0 0 0 -0.24861335048 0 0 0 0 0 0 0 0 0 0 0 0 0 0 0 0 0 0.05331594 0 0 0 0 0 0 0 0 0 0 0 -0.22169232244 0 0 0 0 0 0 -0.09559184836 0 0 0 0 0 0 0 0 -0.07344092914 0 0 0 0 0 0 0 0 0 0 0 0 0 0 0 0 0 0 0 0 0 0 0 0 0 0 -0.072234499976 0 0 0 0 0 0 0 0 0 0 0 0 0 0 0 0 0 0 -0.135646909 0 0 0.38553200778 -0.1987662542 0 0 0 0 0 0 0 0 0 0 0 0 0 0 0 0 0 0 0 0 0 0 0 0 0 0 0 0 0 0 0 0 0 0 0 0 0 0 0 0 0 0 0 0 0 0 0 0 0 0 0 0 0 0 0 0 0 0 0 0 0 -0.0640340396 0 -0.00232171679999999 0 0 0 0 0 -0.1327783692 0 0 0 0.07008976056 0 0 0 0 0 -0.015367092 0 0 0 0 0 0 0 0 0 0 0 0 0 0 0 0 0 0 0 -0.02257351846 0 0 0 -0.095353598 0 0 0 0 0 0 0 0 0 0 0.02672818 0 -0.49404474308 0 -0.1811232 0 0 0 0 0 0 0 0 0 0 0.2411792802 0 0 0 0 0 0 -0.1124662874 0 0 0 0 0 0 0 0 0 0 0 0 0.2690501478 0 0 0 0 0 0 0 0 -0.11528018 0 0 0 0 0 -0.00662222999999999 0 0.331667572 0 0 0 0 0 0 0 0 0 0 0 0 0 0 0 0 0 0 0 0 0 0.145781508 0 0 0 0 0 0 0 0 0 0 0 0 0 0 0 0.19603969096 0 0 0 -0.0168738376 0 0 0 0 0 -0.0331157196 0 0 0 0 0 0 0 0 0 0 0 0 0 0 0 0 0 0 0 0 0 0.2304209778 0.0641070116 0 0 0 0 0 0 0 0 0 0 0 0 0 0 0 0 0 0 0.17106334 0 -0.2212533618 0 0 0 0 0 0 0 0 0 0 0 0 0 0 0 -0.074439034 0 0 0 0 0 0 0 0 0 0 0 0 0 0 0 0 0 0.0593160658 0 0 0 0 0 0 0 0 0 0 0 0 0 0 0 0 0 0 0 0 0 0 0 0 0 0 0 0 0 0 0 0 0 0 0.160736254 0 0 0 0 0 0 0 0 0 0 0 0 0 0 0 0 0 0 0 0 0 0 0 0 0 0 0 0 0 0 0 0 0 0 0 0 0 0 0 0 0 0 0 0 0 0 0 0 0 0 0 0 0 0 0 0 0 0 0.04080375902 0 0 0.01088946 0 0 0 0 0 0 0 0 0 0 0 0 0 0 0 0 0.037968368 -0.0375720146 0 0 0 0 -0.4067621134 0 0 0 0 0 0 0 0 0 0 0 0 0 0 0 0 0 0 0 0 0 0 0 0 0 0 0 0 0 0 -0.195470716 0 -0.076804378536 0 0 0 0.2355310122 0 0 0 0 0 0 0 0 0 0 0 0 0 0 0 0 0 0 0 0 0 0 0 0 0 0 0 0 0 -0.076219623 0 0 0 0.19696433697942 0 0 0 -0.140648496 0 0 0 0 0 0 0.058779 -0.3212121756 0 0 0 0 0 0 0 0 0 0 -0.14717608046 0 0 0 0 0 0.120300596 0 -0.168835646 0 0 0 0 0 0 0 0 0 0 0 0 0 0 0 0.0176488134 0 0.264981052 0 0 0.37196599592 -0.1741766376 0 0 0 0 0 0 0.2560927044 0 0 0 0 0 0 0 -0.2554873928 -0.2776707484 -0.349790627 -0.35201475134 0 0 0 -0.2556531082 0 0 0 0 0 0 0 0 0 0 0 0 0 0 0 0 0 0 0 0 0 0 0 0 0 0 0 0 -0.2512325464 0 0 0 0 0 0 0 0 0 0 0 0 0 0 0 0 0 0 0 0 0 -0.1734378592 0 0 0 0 -0.0147280536 0 0 0.2460854842 0 0 0 0 0 0 0 0 0 0 0 0 0 0.2370594446 0 0 0 0 0 0 0 0 0 0 0 0 0 0 0 0 0 0 0 0 0 0 0 0 0.110293264 0 0 0 0 0 0 0 0 0 0 0 0 0 0 0 0 0 0 0 0 -0.0560185892 0 0 0 0 0 0 0 0 0 0 0 0 0 0 0 0 0 0 0 0 0 0 0 0 0 0 0 0 0 0 0 -0.0714037986 0 0 0 0.032760767 0 0 0 0 0 0 0 0 0 0 0 0 0 0 0 0.1557220842 -0.1439950518 0.112313701 0 0 0 0 0 0 0 0 0 0 0 0 0 0 0 0 0 0 0 0 0 0 0 0 0 0 0 0 0 0 0 0 0 0 0 0 0 0 0 0 0 0 0 -0.1210962174 0 0 0 0 0 -0.17069203426 0 0 0 0 0 0 0 0 0 0 0 0 0 0 -0.1936399703 0 0 0 0 0 0 0 0 0 0 0 0 0 0 0 0 0 0 0 0 0 0 0 0 0 0 0 0 0 0 0 0 0 0 0 0 0 0 0 0 0 0 0 0 0 0 0.3451858282 0 0 0 -0.2811063136 0 0 0 0 0 0 0 0 0 0 0 0 0 0 0 0 0 0 0 0 0 0 0 0 0 0.1843176 0 0 -0.0880947358 0 0 0 0 -0.2336508 0 0 0 0 0 0 0 0 0 0 0 0 0 0 0 0 0 -0.0038505634 0 0 0 0 0 0 0 0 0 0 0 0 0 0 0 0 -0.069436012 0 0 0 -0.1864014566 -0.294304766 0 0 0 0 0 0 0 0 0 0 0 0 0 0 0 0 0 0 0 0 -0.222937388 0 0.2333203914 0 0 0 0 0 0 0 0 0 0 0 -0.0835186 0 0 0 0 0 0 0 0 0 0 0 0 0 0 0 0 0 0 0 -0.1019794754 0 0 0 0 0 -0.4083464748 -0.2064468084 0 0 0 0 0 0 0 0 0 0 0 0 0 0 0 0 0 0 0 0 0 0 0 0 0 0 0 0 0 0 0 0 0 0 0 0 0 0 0 -0.0728216893 0.06719939 0 0 0 0 0 0 0 0 0 0 0 0 0 0 0 0 0 0 0 0 0 0 0 0 0 0 0 0 0 0.01730646 0 0 0 0 0 0 0 0 0 0 0 0 0 0 0 0 0 0 0 0.2008105956 0 0 0 0 0 0 0 0 0 0 0 0 0 0 0 0 0 0 0 0 0 0 0 0 0 0 0 0 0 0 0 0 0 0 0 0 0 0 0 0 0 0 0 0 0 0 0 0 0 0 0 0 0 0 0 0 0 0 0 0 0 0 0 0 0 0 0 0 0 -0.072296448 -0.000270930399999987 0 0 0 0 0 -0.222512164 0 0 -0.00702477999999999 0 0 0 0 0 -0.064239837 0 0 0 0 0 0 0 0 0 0 0 0 -0.028105472 0 0 0 0 0 0 0 0 0 0 0 0 0.3479111122 0 0 0 0 0 0 0.00238708 -0.19350353204 0 0 0 0.1098964922 0 0 0 0 0 0 0 0 0 0 0 0 0 0 0 0 0 0 0 0 0 0 0 0 0 0 0 -0.18479214 0 0 0 0 0 0 0 0 0 0 0 0.1833768178 0 0 0 0 0 0 0 0 0 0 0 0 0 0 0.1382093906 0 0 0 0 0 0 -0.0133607018 0 0 0 0 0 0 0 0 0 0 0 0 0 0 0 0 0 0 0 0 0 0 0 0 0 0 0 0 0 0 0 0 0 0 0 0 0 0 0 0 0 0 0 0 0 0 0 0 0 0 0 0 0 0 0 0 0 0 0 0 0 0 0 0 0 0 0 0 0 0 0 0 0 0 0 0 -0.2589403988 0 0 0 0 0 0 0 0 0 0 -0.1435695884 0 0 0 0 0 0 -0.1099805244 0 0 0 0 0 0 0 0.0306704276 0 0 0 0 0 0 0 0 0 0 0 0 -0.183759114 0 0 0 0 0 0 0 0 0 0 0 0 0.129427384 0 0 0 0 0 0 0 0 0 0 0 0.075260357 0 0 0 0 0 0 0 0 0 0 0 0 0 0 0 0 0 0 0 0 0 0 0.10384429206 -0.342935754 0 0 0 -0.00935368000000001 0 -0.222330219 0 0 0 0 0 0 0 0 0 0 0 -0.229017 -0.05455682 -0.2380132 -0.2769568 -0.0629616 -0.2715134 -0.1681278 0 0 0 0 0 0 0 0 0 0 0 -0.11956776684 0 0 0 0 0 0 0 0 0 0 0 0 0 0 0 0 0 0 0 0 0 0 0 0 0 0 0 0 0 0 0 0 0 0 0 0 0 0 0 0 0 0 0 0 0 0 0 0 0 0 0 0 0 0 0 0 0.0465684292 0 0 0 0 -0.3825704598 0 -0.024485937 0 0 0 0 -0.09653061 0 0 0 0 0 0 0 0 0 0 0 -0.029071288 0 0 0 0 0 0 -0.1808245528 0 0 0 0 0 0 0 0 0 0 0.158005761 0 0 0 0 -0.00845865800000001 0 0 0 0 0 0 0 0 0 0 0 0 0 0 0 0 0 0 0 0 0 0 -0.27466787336 0 0 0 0 -0.1168144742 0 0 0 0 0 0 0 0 0 0 0 0 0 0 0 0 0 0 0 0 0 0 0 -0.0604784784 0 0.1617082874 0 0 0 0 0 0 0 0 0 0 0 0 0 0 0 0 0 0 0 0 0 0 0 -0.241075136 0 0 0 0 0 0 0 0 0 0 0 0 0 0 0 0 0 0 0 0 0 0 0 0 0 0 0 0 0 0 0 0 0 0 0 0 0 0 0 0 0.0506072655 0 0 0 0 0 0 0 0 0 0 0 0 0 0 0 0 0 0 0 0 0.0542771878 0 0 0 0 -0.150640255 0 0 0 0 0 0 0 0 0 0 0 0 0 0 0 0 0 0 0 -0.042613198 0 -0.172849837 0 0 0 -0.303353252 0 0 0 0 0 0 0 0 0 0 0 0 0 0 0 0 0 0 0 0.0018984428 0 0 0 0 0 -0.1077452654 0 0 0 0 0 0 0 0 0 0 -0.3267597654 0.0948902 0 0 0 0 0 0.1131922128 0 0 0 0 0 0 0.07182444916 0 0 0 0 0 0 0 0 0 0 0 0 0.1775157812 0.087404248 0 0 0 0 0 0 0 0 0 0 0 0 0 0 0 0 0 0 0 0 0 0 0 0 0 0 0 0 0 0 0 0.00783074919999999 0 0 0 0 0 0 0 0 0 0 0 0 0 0 0 0 0 0 0 0 0 0 0 0 0 0 -0.05248905294 0 0 0 0 0 0 0 0 0.1359707616 0 0.0344702448 0 0 0 0 0 0 0 0 0 0 0 0 0 0 0 0 0 0 0 0 0 0 0 0 0 0 0 0 0 0.25930662 0 0 0 0 0 0 0 0 0 0 0 0 0 0 0 0 0 0 0 0 0 0.2550080744 0 0 0 0 0 0 0 0 0 0 0 0 0 0 0 0 0 -0.3853379878 0 0 0 0 0 0 0 0 0 0 0 0 0 0 0 0 0 0 0 0 0 0 0.162631062 0 0 0 0 0 0 0 0 0 0 0 0 0 0 0 0 0 -0.00855504520000001 0 0 0 0 0 0 0 0 0 0 0 0 0 0 0 0 0 0 0 0 0 0 0 0 0 0 0 0 0 0 0 0 0 0 0 0 0 0 0 0 0 0 0 0 -0.2214215946 0 0 0 0 0 0 0 0 0 0 0 0 0 0 0 0 -0.2238008938 0 0 0 0 0 0 0 0 0 0 0 0 0 0 0 0 0 0 0 0 0 -0.0657078688 0 0 -0.04687445856 0 0 0 0 0 0 0 0 0 0 0 0 0 0 0 0 0 0 0.192467658 -0.2263077092 0 0 0 0 0 0.0843472092 0 0 0.112443728 0 0 0 0 0 0 -0.1650729666 0.1727280092 0 0 -0.4361271868 0 0.1356373172 0 0 0 0 0 0 0.254876517 0 0.102628478 0 0 0 0 0 0 0 -0.0881493642 0 0 0 0 0 0 -0.1940499528 0 0 0 0 0 0 0 0 0 0 0 0 0 0 0 0.23419098198 -0.02869986672 0 0 0 0 0 0 0 0 0 0 0 0 -0.056319784 0 0 0 0 0 0 0.060138959 0 0 0 0 0 0 0 0 0 0 0 0 0 0 0 0 0 0.2441223726 0 0 0 0 0 0 0 0 0 0 0 0 0 0 0 0 0 0 0 0 0 0 0 0 0 0 0 0 0 0 0.2271043534 0 0 -0.2503883462 0 0 0.1833726 0 0 0 0 0 0 0 0.0053028266 0 0 0 0 0 0 0 0 0 0 0 0 0 0 0 0 0 0 0 0 0 0 0 0 0 0 0 0 0 0 0.0836901592 0 0 0 0 0 0.223649892 0 0 0 0 0 0 0 0.229364064 0 0 0 0 0 0 0 0 0 0 0 0 0 0 0 0 0 0 0 0 0 0 0 0 0 0 0 0 0 0 0 0 0.113027469 0 0 0 0 0 0 0 0 0 0 0 0 0 0 -0.1147457164 0 0 0 0 0 0 0 0 0 0.1507828136 0 0 0 0.1156855918 0 0 0 0 0 0 0 0.21109413 0 0 0 0 0.1022144682 0 0 0 0 0 0 0 0 0 -0.26868668174 0 0 0 0 0 0 0 0.2395970934 0 0 0 0 0 0 0.19690924 0.20386186952 0 0 0 0 0 0 0 0 0 0.220390295 0 0 0 0 0 0 0 0 0 0 0 0 0 0 0 0 0 0 0 0 0 0 0 -0.00454593139999999 0 0 0 0 0 0 0 0 0 0 0 0 0 0 0 0 -0.0747363676 0 0 0 0 0 0 0 0 0 0 0 0 0 0 0 0 0 0 0 -0.2682418644 -0.027328481 -0.291021658 0 0 0 0 0 0 0 0 0 0 0 0 0 0 0 0 0 0 0 0 0 0 0 0 0 0 0 0 0 0 0 0 0.14896761232 0 0 0 0 0 0 0 0 0 0 0 0 0 0 0 0 0 0 0 0 0 -0.1316064802 0 0 0 0 0 0.1361842674 0 0 0 0 0 0 0 0 0 0 0 0 0 0 0 0 0 0 0 0 0 0 0 0 0 0 0 0 0 0 0 0 0 0 0 0 0 0.245068447 0 0 0 0 0 0 0 0 0 0 0 0 0 0 0 0.359163276 0 0 0 0 0 0.410639283 0 0 0 0 0 0 0 0 0 0 0 0 0 -0.21198074 0 0 0 0 -0.092146506 0 0 0 0 -0.1363564646 0 0 0 0 0 0 0 0 0 0 0 -0.11036648246 0 -0.14685140256 0 0 0 0 0 0 0 0 0 0 0 0 -0.107449042 0 0 0 0 0 0 0 0 0 0 0 0 0 -0.142814181 0 0 0 0 0 0 0 0 0 0 0 0 0 0 0 0 0 0 0 0 0 0 0 0 -0.2158811991222 0 0 0 0 0 0 0 0 0 0 0 0 0 0 0 0 0 0 0 0 0 0 0 0 0 0 0 0 0 0 0 0 0 0 -0.136933158 0 0 0 0 0 0 0 0 0 0 0 0 0 0 0 0 0 0 0 0 0 0 0 0 0 0 0 0 0 0 0 0 0 0 0 0 0 0 0 0 0 0 0 0 0 0 0 0 0 0 0 0 0 0 0 0 0 0 0 0 0 0 -0.21781014078 0 0 0 0 0 0.0110026576 0 0 0 -0.0914975304 0 0 0 0.01411754474 0 0 0 0 0 0 0 0.07856205964 0 0 0 0.28219426 0 0 0 0 0 0 0 0 0 0 0 0 0 0 0 0 0 0 0 0 0 0 0 0 0 0 0.158457255 0 0 0 0 0 0 0 0 0 0 0 0 0 0 0 0 0 0 -0.043509376 0 0.3254133656 0 0 0 0 0 0 0 0 0.3465130192 0 0 -0.1463131382 0 0 0 0 0 0 0 0 -0.2813371 0 -0.095827765 0 0 0 0 0 0 0 0 0 0 0 0 0 0 -0.02662379872 0 0 0 0 0 0 0 0 0 0 0 -0.02079986 0 0 0 0.1120772 0 0 0 0 0 0 -0.301211064 0 0 0 0 0 0 0 0 0 0 0 0 0 0 0 0 0 0 0 0 0 0 0.21244346 -0.03277513924 0 0 0 0 0 0 0 0 0 0 0 0 0 0 0 0 0 0 0 0 0 0 0 0 0 0 0 0 0 0 0 0 0 0 0 0 0 0 0 0.06252758 0 0 0 0.096017409 0 0 0 0 0 0 0 0 0 0 0 0 0 0 0 -0.259175514 0 -0.072533652 0 0 0.2028816848 0 0 0 0 0 0 0 0 0 0 0 0 0 0.1738884172 0 0 0 0 0 0 0 0 0 0 0 0 0 -0.2447520916 0 0 0 0 0 0 0.3392556014 0 0 0 0.33694736014 0 0 0 0 0 0 0 0 0.2172102052 0 0 0 0 0.05539776226 -0.1418399074 0 0 0 0 0 0 0 0.14047803958 -0.044850966 0 0 0 0 0 0 0 0 0 0 0 0 0 0 0 0 0 -0.033653888 0 0 0 0 0 0 0 0 0.0695132956 0.1560312908 0 0 0 0 0 0 0 0 0 0 0.0538715438 0 0 0 0 0 0 0 0 0 0 0 0 0 0 0 0 0 0 0 0 0 0 0 0 0 0 0 0 0 0 0 0.0806386406 0 0 0 0 0 0 0 0 0 0 0 0 0 0 0 0 0 0 0 0 0 0 0 0 0 0 0 0 0 0 0 0 0 0 -0.183036409 0 0.1388079436 0 0 0 0 0 0 0.10985671 0 0 0 0 0 0 0 0 0 0 0 0 0 0 0.01214513 0 0 0 0 0 0 0 0 -0.1363338726 0 0 0 0 0 0 0 0 0 0 0 0 0 0 0 0 0.132959496 0 0 0 0 0 0 -0.06913229842 0 0 0 0 0.26867529164 0 0 0 -0.0234828338 -0.1321791034 0 0 0 0.29291371968 0 -0.174989419 0 0 0.2673604737 0 0 0 -0.246754136 0.2915999648 0 0 0 0 0 0 0 0 0 0 0 0 0 0 0 0 0 0 0 0 0 0 0 0 0 0.051279 0.081882724 0 0 0 0 0 0 -0.3538374422 0 0 0 0 0 0 0 0 0 0 0 0 0 0 0 0 0 0 0 0 0 0 0 0 0 0 0 0 0 0 0 0 0 0 0 0 0 0 0 0.2231660476 0 0 0 0 0 0 0 0 0 0 0 0 0 0 0 0 0 0 0 0 0 0 0 0 -0.02349091331 0.0198584574 0 0 0 -0.1152648696 0 0 0 0 0 0 0 0 -0.25758031 0 0 0 0 0 0 0 0 0 0 0 0 0 0 0 0.0228629404 0 0 0 0 0 0 0 0.1420331076 0 0 -0.0169661014 0 0 -0.2796114376 0.1715088016 0 0 0 0 0 -0.16803725516 0 0 0 0 0 0 0 0 0 0 0 0 0 0 0 0 0 0 0 0 0 0 0 0 0 0 0 0 0 0 0 0 0 0 0 0 0 0 0 0 0.1870444584 0 0 0 0 0 0 0 -0.00547838062 0 0 0 0 0 0 0 0 0.0124930278 0 0 0 0 0 0 0 0 0 0 0 0 0 0 0 0 0 0 0 0 0 0 0 0 0 0 0 0 0 0 0 0 0 0 -0.026832318 0 0 0 0 0 0 0 0 0 0 0 0 0 0 0 0 0 0 0 0 0 0 0 0 0 0.1614784358 0 0.074408728 0 0 0 0 -0.219511328 0 0 0 0 0 0 0 0 0 0 0 0 -0.024733646 0 0 0 0 0 0 0 0 0.182880036 -0.0216484 0 0 0 0 0.0042284956 0 0 0 0 0 0 0 0 0 0 0 0 0 0 0 -0.1877602052 0 0 0 0 0 0 0 0 0.24232480814 0 0 0 0 0 0 0.241334944 0.279960427 -0.040218876 0 0 -0.03581458866 0 0 0 0.0640103968 0 0 0 0 0 0 0 0.1277491166 0 0 0 0 0 0 0 0 0 0 0 0 0 0 0 0 0 0 0 0 0 0 0 0 0 0 0 0 0 0 0.034082426 0 0 0 0 0 0 0 0 0 0 0 0 0 0 0 0 0 0 0.1804227008 0 0 0 0 0 0 0 0 0 0 0 0 0.0205068284 0 0 0 0 0 0 0 0 0 0 0 0 0 0 0 0 0 0 0 0 0 0 0 0 0 0 0 0 0 0 0 0 0 0 0 0 0 0 0 0 0.098977326 0 0 0 0 0 0 0 0 0 0 0 0 0 0 0 0 0 0 0 0 0 0 -0.173501 0 0 0 0 0 0 0 0 0 0.0354442536 0 0 0 0 0 0 0 0 0 0 0 0 0.0859882202 0 0 0 0 0 0 0 0 0 0 0 0 0 0 0 0 0 0.1511451664 0.19132287 0 0 0 0 0 0 0 0 0 0 0 0 0 0 0 0 0 0.196100599486 0 0 0 0 0 0 0 0 0 0 0 0 0 0 0 0 0 0 0 -0.0590456364 0 0 0 0 0 0 0 0 0 0 0 -0.1003088924 0 0 0 0 0 0 0 0 0 0 0 0 0 0 0 0 0 0 0 0 0 0 0 0 0 0 0 0 0 0 0 0 0 0 0 0 0 0 0 0 0 0 0 0 0 0 0 0 0 0 0 0 0 0 0 0 0 -0.1222862462 0 0 0 0 0 0 0 0 0 0 0 0 0 0 0 0 0 0 0 -0.01289768832 0.112817888 0 0 0 0 0 0 -0.1336301886 0 0 0 0 0 0 0 0 0 0 0 0 0 0 0 0 0 0 0 0 0.389365992 0.396001636 0 0 0.1377452872 0 0 0 0 0 0 0 0 0 -0.013000212 0 0 0 0 0 0 0 0 0 0 0 0 0 0 0 0 0 0 0 0.11243801524 0 0 0 0 0 0 0 0 0 0 0 0 0 0 0 0 0 0.270501997 0.1253684794 0 0 0 0 0 0 0 -0.2556831052 0 0 0 0 0 0 0 0 0 -0.235207652 0 0 0 0 0 0 0 0 0 0 0 0 0 0 0 0 0 0 0 0 0 -0.069131762 0 0.095356392 0 -0.4080603326 0 0 0 0 0 0 0.1369237668 0 0 0 0 0 0 0 0 0 0 -0.015507218 0 0 0 0 0 0 0 0 0 0 0 0 0 0 0 0 0 0 0 0 0 0 0 0 0 0 0 0 0 -0.177186284 0 0 0 0 0 0 0 0 0 0 0 0 0 0 0 0 0 0 0 0 0 0 0 0 0 0 -0.111009044 0 0 0 0 0 0 0 0 0 0 0 0 0 0 0 0 0 0 0 0 0 0 -0.0260099262 0 0 0 0 0 -0.1437520322 0 0 0 0 0 0 0 0 0 0 0 0 0 0 0 0 0 0 0 0 0 0 0 0 0 0 0 0 0 0 0 0 0 0 0 0 0 0 0 0 0 0 0 0 0 0 0 0 0 0 0 0 0 0 0 0 0 0 0 0 0 0 0 0 0 0 0 0 0 0 0 0 0 0 0 0 0 -0.1422232656 0 0 0 0 0 0 0 0 0 0 0 0 -0.000286572399999997 0 0 0 0 0 -0.188121676 0 0 0 0 0 0 0 0 0 0.019378716 0 0.0651581496 0 0 0 0 0 0 0 -0.03021932966 0 0 0 0 0 0 0 -0.0671713204 0 0 0 0 0 0 0 0 0 0 0 0 0 0 0 0 0 0 0 0 0 0 0 0 0 0 0 0 0 0 0 0 0 0 0 0 0 0 0 0 0 0 0 0 0 0 0 0 0 0 0 -0.052316638 0 0 0 0 -0.0397243312 0 0.1219851008 0 0 0 0 0 0 0 0 0 -0.380482806 0 0 0 0 0 0 0 0 0 0 0 0 0 0 0 0 0 0 0 0 0 0 0 0 0 0 0.1462651766 0 0 0 0 0 0 -0.0161076974 0.1494085556 0 0 0 0 0 0 -0.0595338102 0 0 0 0 0 0 0 0 0 0 0 0 0 0 0 0 0 0 0 0 0 0 0 0 0 0 0 0 0 0 0 0 0 0 0 0 0 0 0 0 0 0 0 0.01080595226 0 0 0 -0.1550234 0 0 0 0.130076174 0 0 0 0 0 0 0 0 -0.1829989812 0 0 0 0 0 0 0 0 0 0 0 0 0 0 0 0 0 0 0 -0.207908257 0 0 0 0 0 0.1569385898 0 0 0 0 0 0 0 0 0 0 0 0 0 0 0 0 0 0 0 0 0 0 0 0 0 0 0 0 0 0 0 0 0 0 0 0 0 0 0 0 0 0 0 0 0 0.081867894 0 0 0 0 0 0 0 0 0 0 0 -0.0648351442 0 0 0 0 0 0 0 0 0 0 0 0 0 0 0 0 0 0.298233454 0 0 0 0 0 0 0 0 0 0 0 0 0.3332757452 0 0 0.1225340356 0 0 0 0 0.05990640744 0 0 0 0 0 0 0 0 0 0 0 0 0 0.13415384996 0.0420374632 0 0 0 0 0 0.1891096516 0 0 0 0 0 0 0 0 0 0 0 0 0 0 0 0 0 0 0 0 0 0 0 0 0 0 -0.0365966836 0 0 0 0.13397235368 0 0 0 0 0 0 0 0 0 0 0 0 0 0 0 0 0 0 0 0 0 0 0 0 0 0 0 0 0 0 -0.255965688 0 0 0 0 0 0 0 0 0 0 0 0.104197486 0 0 0 -0.062848288614 0 0 0 0 0 -0.2465507388 0 0 0 0 0 0 0 0 0 0 0 0 0 0 0 0.0188158972 0 0 0 0 -0.1603083484 0 0.183734126 0 0 0 0 0 0 0 0.307432888 0 0 0 0 0 0 0 0 0.09839965436 0 0 0 0 0 0 0 0 0 0 0 0 0 0 0 0 0 0 0 0 0 0 -9.55305800000023e-05 0 0 0 0 0 0 0 0 0 0 0 0 0 0 0 0 0 0 0 0 0 0 0 0 0 0 0 0 -0.1912447868 0 0 0 0 0 0 0 0 0 0 0 -0.19892116726 0 0 0 0 0 0 0 0 0 0 0 0 0 0 0 0 0 0 0 0 0 0 0 0 0 0 0 0 0 0 0 0 0 0 0 0 -0.2699530136 0 0 0 0 0 0 0 0 0 0 0 0 0 0 0 0 0 0 0 0 0 0 0 0 0 0.00696124199999999 0 0 0 0 0 0 0.011952136 0 0 0 0 0 0 0 0 0 0 0 0 0 0 0 0 0 0 -0.101729218 0 -0.3536831894 0 0 0 0 0 0 0 0 0 0 0 0 0 0 0 0 0 0 0 0 0 0 0 0 0 -0.1264399986 0 0 0 0 0 0 0 -0.15943958 0.126687565 0 0 0 0 0 0 0 0 0 0 0 0 0 0 0 0 0 0 0 0 0 0 0 0 0 -0.095763441 0 0 0 0 0 0 0 0 0 0 0 0 0 0 0 0 0 0 0 0 0 -0.053021672 0 0 0 0 0.0123279908 0 0 0 0 -0.0107097706 0 0 0 0 0 0 0 0 0 0 0 0 0.1449925228 0 0 0 0 0 0.0207787456 0 0 0 0 0 0 0 0 0 0 0 0 0 0 0 0 0 0 0 0 0 0 0 0 0 0 0 0 0 0 0 0 0 0 0 0 0 0 -0.29405749496 0 0 0 0 0 0 0 0 0 0 0 0 0 0 0 0 0 0 0 0 0 0 0 0 0 0 0 0 0 0 0 0 0 0 0 0 0 0.1338771858 0 0 0 0 0 0 0 0 0 0 0 0 0 0 0 0 0.1871715922 0 0 0 0 0 0 0 0 0 0 0 0 0 0 0 0 0 0 -0.0293614744 0 0 0 0 0 0 0 0 0 0 0 0 0 0 0 0 0 0 0 0 0 0 0 0 0 0 0 0 0 0 0 0 0 0 0 0 0 0 0 0 0 0 0 0 0 0 0 0.05169391096 0.16660496508 0 0 0 0 0 0 0 0 0 0 0 0 0 0 0.45331325534 0 0 0 0 0 0 0 0 0 0 0 0 0 0 0 0 0 0 0 0 0 0 0 0.11986679338 0 0 0 0 0 0 0 0 0 0 0 0 0 0 0 0 0 0 0 0 0 0 0 0 0 0 0 0 0 0 0 0 0 0 0 0 0 0 0 0 0 0 0 0 0 0 0 0 0 0 0 0 0 0 0 -0.2780944242 0 0 0 0 0 0 0 0 0 0 0 0 0 0 0 0 0 0 0 0 0 -0.1965236728 0 0 0 0 0 0 0 0.0785580338 0 0 0 0 0 0 0 0 0 0 0 0 0 0 0 0 0 0 0 0.2705098838 0 0 0 0 0 0 0 0 0 0 0 0 0 -0.3673001346 0 0 0 0 0 0 0 0.0880538 0 0 0 0 0 0 0 0 0 0 0 0 0 0 0 0 0 -0.0301548326 0 0 0 0 0 0 0 0 0 0 0.047374627 0 0 0 0 0 0 0 0 0 0 0 0 0 0 0 -0.07016576 0 0 0 0 0 0 0 0 0 0 0 0 0 0 0 0 0 0 0 0 0 0 -0.084805196 0 0.0554749062 0 0 0 0 0 0 0 0 0 0 0 0 0 0 0 0 0 0 0 0 0 0 0 0 0 -0.275278866 0 0 0 0 0 0 0 0 0 0 0 0 0.2452572332 0 0 0 0 0 0 0 0 0 0 0 0 0.2203819824 0 0 0 0 0 0 0 0 0 0 0 0 0 0 0 0 0 0 0 -0.084414686 0 -0.17253492 0 0 0 0 0 0 0 0 0 -0.19197745 0.04824331 0 0 0 0 0 0 0 0 0 0 0 0 0 0 0 0 0 0 0 0 0 0 0 0 0 0 0 0 0 0 0 0 0 0 0 0 0 0 0.174925798 0 0 0 0 0 0 0 0 0 0 0 0 -0.07122186764 -0.04946560466 0 0 0 0 0 0 0 0 0 0.0538232178 0 0 0 0 0 0 0 0 0 0 0 0 0 0 0 0 0 0 0 0 0 0 0 0 0 0 0 0 0 0 0 0 0 0 0 0 -0.187450984 0 0 0 0 0 0 0 0 0 0 0 0 0 0 0 0 0 0 -0.1856180988 0 0.063997904292 0 0 -0.094119223 0 0 0 0 0 0.056931862 0 0 0 0 0 0 0 0 -0.0507440814 0 0 0 0 0 0 0 0 0 0 0 0 0 0 0 0 0 0 0 0 0 -0.1374866 0 0 0 0 0 0 0 0 0 0 0 0.1537755786 0 0 0 0 0 0 0 0 0 0 0 0 0 0 0 0 0 0 0 0 0 0 0 0 0 0 0 0 0 0 0 0 0 0 0.2350300706 -0.23694098 0 0 0 0 0 0 0 0 0 0 0 0.248102564 0 0 0 0 0 0 0 -0.28122618 0 0 0 0 0 0 0 0 0 0 0 0 0 0 0 0 0 0 0.275681554 0 0 0 0 0 0 -0.3025684 0 0 0 0.00449419915999999 0 0 -0.052832966 0 0 0 0 0 0 0 0 0 0 0 0 0 0 0 0 0.01005442 0 0 0 0 0 0 0 0 0 0 0 0 0 0 0 0 0 0 0.117031362 0.1990872088 0 0 0 0 0.0021281842 0 0 0 0 0 0 0 0 0 0 0 0 0 0 0 0 0 0 0 0 0 0 0 0 0.03039488876 0.11358494304 0 0 0 0 0 0 0 0 0 0 0 0 0 0 0 0 0 0 0 0 0 0 0 0 0 0 0 0 0 0 0 0 0 0 0 0 0 0 0.264329372 0 0 0 0 0 0 0 0 0 0 0 0 0 0 0 0 0 0 0 0 0 0 0 0 0 0 0 0.00689306400000001 0 -0.2267792018 0 0 0 0 0 0 0 -0.0092458046 0 0 -0.03623092596 0 0 0 0 0 0 0 -0.3487104893 0 0 0 0 0 0 0 0.0442276638 0 0 0 0 0 0 0 0.196864818 -0.0408493272 0 0 0 0 0 0 0 0 0 0 0 0 0.3313864042 0 0 0 0 0 0 0 0 0 0 0 0 0 0 0 0 0 0 0 0 0 -0.16583950828 0 0 0.1391008 0 0 0 0 0 0 0 0 0 0 0 0 0 0 0 0 0 0 0 0 0 0 0 0 0 0 0 0 0 0 0 0 0 0 0 0 0 0 0 0 0 0 0 0 0 0 0 0 0 0 0.13155766626 0 0 0 0 0 0 0 0 0 0 0 0 0 0 0 0 0 0 0 0 0 0 0 0 0 0 0 0 0 0 0 0 0 0 0 0 0 0 0 0 0 -0.2294952902 0 0 0 0 0 0 0 0 0 0 0 0 0 0 0 0 0 -0.2594146828 0 0 0 0.06177716 0 0 0 0 0 0 0 -0.15495635 0 0 0 0 0 0 0 0 0 0 0 0 0 0 0 0 0 0.37619607 0.29198804 0 0 0 0 0 0 0 0 0 0 0 -0.1268805812 0 0 0 0 0 0 0 0 0 0 0.396570672 0 0 0 0 0 0 0 0 0 0 0 0 -0.1000420532 0 0 0 0 0 0 0 0 0 0 0 0 0 0 0 0 0.1622848 0 0 0 0 0 0 0 0 0 0 0 0 0 0 0 0 0 0 0 0 0 0 0 0 0 0 0 0 0 0 0 0 0 0 0 0 0 0 0 0 0 0 0.1217721504 0.0873327684 0 0 0 0 0 0 0.1444266732 0 0.32641824258 0 0 0 0 0 0 0 0 0 0 0 0 0 0 0 0 0.158410032 0 0 0 0 0 0 0 0 0 0 0 0 -0.27425962 0 -0.3958149812 0 0 0 0 0 0 0 0 0 0 0 0 0 0 0 0 0 0 0 0 0 0 0 0 0 0 0 0 0 0 0 0 0 0 0 0 0 0 0 0 0.07261587994 0 0 0 0 0 0 0 0 0.24893900282 0 0 0 0 0 0 0 0 0 0 0 0 0 0 0 0 0 0 0 0 0 0 0 0 0 0 0 0 0 0 0 0 0 0 0 0 0 0 -0.05514559782 0 0 0 0 0 0 0 0 0 0 0 0 0 0 0 0 0 0 0.2796928056 0 0 0 0 0 0 0 0 0 0 0 0 0 0 0 0 0.340563686 0 0 0 0 0 0 0 0 0 0 0 0 0 -0.405831718 0 0 0 0 0.0734445932 0 0 0 0 0 0 0 0 0.1810442674 0 0 0.22095128692 0 0 0 0 0 0 0 0 0 0 0 0 0 0 0 0 0 0 0 0 0 0 0 0 0 0 0 0 0 0 0.2089340572 0 0 0 0 0 0 0 0 0 0 0 0 0.1786646 0 0 0 0 0 0 0 0.134529162 0 0 0 0 0 0 0 0 0 0 0 0 0 0 0 0 0 0 0 0 0 0 0 0 0 0 0 0 0 0 0 0 0 0 0 0 -0.172546958 0 0 0 0 0 0 0 0 0 0 0 0 0 0 0 -0.0680618039 0 0 0 0.040498800782 0 0 0 0 0 0 0 0 0 0 0 0 0 0 0 0 0 0 0 0 0 0 0 0 0 0 0 0 0 0 0 0 0 0 0 0 0 0 -0.11457689744 0 0.0857993652 0 0 0 0 0 0 0 0 0 0 0 0.162128736 0 0 0 0 0 0 0 0 0 0 0 0.310542098 0 0 0 0 0 0 0 0 0 0 0 0 0.130725762 0 0 0 0 0 0 0 0 0 0 0 0 0 0 0 0 0 -0.113492954 0 0 0 0 0 0 0 0 0 0 0 0 0 0 0 0 0 0 0 0 0 0 0 0 0 0 0 0 0 0 0 -0.30031306646 0 0 0 0 0 0 0 0.121173514 0 0 0 0 0 0 0 0 0 0 0 0 0 0 0 0 -0.000248472200000004 0 0 0 0 0 0 0 0 0 0 0 0 -0.32200575572 0 0 0 0.017215376 0 0 0 0 0 0 0 0 0 0 0 0 0 0 0 0 0 0 0 0 0 0 0 0 0 0 0 0 0 0 0 0 0 0 0 0 0 0 0 0 0 0 0 0 0 0 0 0.162186891352 0 0 0 0 0 0 0 0 0 0 0 0 0 0 0 0 0 0 0 0 0 0 0.009098824 0 -0.20504988 0 0 0 0 0 0 0 0 0.266552878 0 -0.07206668 0.179754818 0.18532032 0.030848024 0 0 0 0 0 0 0 0 0 0 0 0 0 0 0 0 0 0 0 0 0 0 0 0 0 0 0 0 0 0 0.0583767293 0 0 0 0 0 0 0 0 0 0 0 0 0 0 0 0 0 0 0.059813863 0 0 0 0 0 0 0 0 0 0 0 0 0 0 0 0 0 0 0 0 0 0 0.1546336158 0 0 0 0 0 0 0 0 0 0 0 0 0 0 0 0 0.211273524 0 0 0 0 0 0 0 0 0 0 0 0 0 0 0 0 0 0 0 0 0 0 0 0 0 0 0 0 0 0 0 0 0 0 0 0 0 0 0 0 0 0 0 0 0 0 0 0 0 0 0 0 0 0 0 0 0 0 0.2094811912 0 0 0 0 0 0 0.1569170226 0.2004762 0 0 0 0 0 0.2077809554 0 -0.00998573959999998 0 0 0 0 0 0 0 0 0 0 0 0 0 0.152279226 0 0 0 0 0 0 0 0 0 0 0 0 0 0 0 0 0 0 0 0 0 0 0 0 0 0 0 0 0 -0.0353837506 -0.241219806 0 0 0 0 0 0 0 0 0 0 0 0 0 0 0 0 0 0 0.0481852444 0.1310480482 0 0.040036206 0 0 0 0 0 0 0 0 0 0.290167002 0 0.022965384 0.01655494 0 0 0 0 0 0 0 0 0 0 0 0 0 0.247928288 0 0 0 0 0 0 0 0 0 0 0 0 0 0 0 0 0 0 0 0 0 0 0 0 0 0 0 0 -0.251184096 0 0 0 0 0 0 -0.04942858 0 0 0 0 0 0 0 0 0 0 0 0 0 0 0 0 0 -0.210874942 0 0 0 0 0 0 0 0 0 0 0 0 0 0 0 0 0 0 0 0 0 0 0 -0.1141160256 0 0 0.1684955256 0 0 0 0 0 0 0 0 0 0 0 0 0 0 0 0.12297854 0 0 0 0 0.0886152162 0 0.1181572382 0 0 0 0 0 0 0 0 0 0 0.1606636942 0 0 0 0 0 0 0 0 0 0 0 -0.0635783578 0 0 0 0 0 0 0 0 0 0 0 0.403002929 0 0 0 0 0 0 0 0 0 0 0 0 0 0 0 0 0 0 0 0 0 0 0.038306114 0 0 0 0 0 0 0 0 0 0 0 0 0 0 0.0259905964 0 0 0 0 -0.0156778 0 0 0 0 0 0 0 0 0 0 0 0 -0.11588096512 0.311357088 0 0 0 0 0 0 0 0 0 0 0 0 0 0 0 0 0 0 0.0633895836 0 0 -0.1797825396 0 0 0 0 0 0 0 0 0 0 0 -0.117318514 0 0 0 0 0 0 0 0 0 0 0 0 0 0 0 -0.1905329848 0 0 0 0 0 0 -0.1891516158 0 0 0 -0.1848006424 0 0 0 -0.2292247194 0 0 0 0 0 0 0 0 0 0 0 0 0 0 0 0 0 0 0 0 0 0 0 0 0 0 0 0 0 0 0 0 0 0.28223582604 0 0 0 0 0 0 0 0 0 0 0 0 0 0 0 0 0 0 0 0 0 0.0766753064 0 0 0 0 0 0 0 0 0 0 0 0.30562634 0 -0.0631454678 0 0 0 0 0 0 0 0 0 0 0 0 0 0 0 0 0 0 0 0 0 0 0 0 0 0 0 0.372384389 0 0 0 0 0 0 0 0 0 0 0 0 -0.0206745554 0 0 0 0 0 0 0 0 0 0 0 0.341283094 0 0 0 0 0 0 0 0 0 0.02281125198 0 0 0 0 0 0 0 0 0 0 0 0 0 0 0.3225219136 0 0 0 -0.000680020000000004 0 0 0 0 0 0 0 0 0 0 0 0 0 0 0 0 0 0 0 0 0 0 0 0 0 0 0 0 0 0 0 0 0 0 0 0 0 0 0 0 0 0 0.066561456 0 0 0 0 0 0 0 0 0 0 0 0 -0.09366224 0 0 0 0 0 0 0 0 0 0 0 0 0 0 0 0 0 -0.0800109878 0 0 0 0 0 0 0 0 0 0 0 0 0 0 0 0 0 0 0 0 0 0 0 0 0 0 0 0 0 0 0.01357206 0 0 0 0 -0.135021861 0 0 0 0 0 0 0 0 0 0 0 0 0 0.4421682056 0 0 0 0 0 0 0 0 0 0 0 0 0 0 0 0 0 0 0 0 0 0 0 0 0 0 0 0 0 0 0 0 0 0 0 0 0 0.08890221288 0 0 0 0 0 0 0 0 0 0 0 0 0.02354090964 0 0 0 0 0 0 0 0 0 0 0 0 0 0 0 0 0 0 -0.018335836 0 0 0 0 0 0.048173446 0 0 0 0 0 0 0 0 0 0 0 0.019525152 0 0 0 0 0 0 0 0 0 0 0 0 0 0 0 0 0 0 0 0 0 0 0 0 0 0 0 0 0 -0.2155921044 0 0 0 0 0 0 0 0 0 0 0 -0.078628928288 0 0 0 0 0 0 0 0 0 0 0 0 0 0 0 0 0 0 0 0 -0.05911163936 0 0 0 0 0 0 0 -0.24302113574 0 0 0 0 0 0 0 0 0 0.06319614752 0 0 0 0 -0.0845354 0 0 0 0 0 0 0 0 0 0 0 0 0 0 0 0 0 0 0.25018542828 0 0 0 0 0 0 0 0 0 0 0 0 0 0 0 0 -0.11193181 0 0 0 0 0 0 0 0 0 0 0 0 0 0 0 0 0 0 0 0 0 0 0 0 0 0 0 0.246952337 0 0 0 0 0 -0.1811094 0 0 0 0 0 0 0 -0.23574554848 0 0 0 -0.142964 0 0 0 0 0 0 0 0 0 0 0 0 0 0 0 0 0 0 0 0.18484480056 0 0 0 -0.144494202 0 0 0 0 0 0 0 0 0 0 0 0 0 0 0 0 0 -0.05004947 0 0 0 0 0 0 0.2434358647 0.0593148112 0 0 0 0 0 0 0 0 0 0 0 0 0 0 -0.0538889082 -0.1567033 -0.0180937718 0 0.2867855306 0 0 0 0 -0.20243271 0 0 0 0 0 0 0 0 0 0 0 0 -0.107067538 0 0 0 0 0 0 0 0 0 0 0 0 0 0 0 0 0 0 0 0 0 0 0 0 0 0 0 0 -0.1757886592 0 0 -0.131707514 0.06535934 0 0 0 0 0 0 0 0 0 0 0 0 0 0 0 0 0 0 0 0 0 0 0.077892322856 0 0 0 0 0 0 0 0 0 0.2467034 0 0 0 0 0 0 0 0 0 -0.29182168968 0 0 0 0 0 0 0 0 0 -0.186201772 0 0 0 0 0 0 0 0 0 0.1481258971 0 0 0 0 0 0 0 0 0 0 0 0 0 0 0 0 0 0 0 0 0 0 0 0.2183392362 0 0 0 0 0 0 0.1890116358 0 0 0 -0.265444176 0 0 0 0 0 0 0 0 0 0 0 0 0 0 0 0 0 0 0 0 0 0 0 0 0 0 0 0 0 0 0 0 0 0 0 0 0 0 0 0 0 0 0 0 0 0 0 0 0 0 0 0 0 0 0 0 0 0 0 0 0.105945382 0 0 0 0 0 0 0 0 0 0 0 0 0 0 0 0 0 0 0 0 0 0 0 0 0 0 0 0.2258188148 0 0 0 -0.4495029094 0 0 0 0 0 0 0 0 0 0 0.0757202082 0 0 0 0 0 0 0 0 0 0 0 0 0 0 0.070307292 0.055731654 0 0 0 0 0 0 0 0 0 0 0 -0.1954730002 0 0 0 0 0 0 0 0 -0.1426141044 0.10587679794 0 0 0 0 0 0 0 0 0 0 0 0 0 0 0 0 0 0 0 0 0 0 0 0 0 0 0 0 0 0.2962558214 0 0 0 0 0 0 0 0.0817903017 0.1025547396 0 0 0 0 0 0 0 0 0 0.23184177908 0 0 0 0 0 0 0 0 0 0 0 0 0 0 0 0 0 0 0 0 0.171696601 0 0 0 0.172685626 0.1080504734 0 0 0.023770584 0 0 0 0 0 0 0 0 0 0 0 0 0 0 0 0 0 0 0 0 0 0 0 0 0 0 0 0 0.142522916 0 0 0 0 0 0 0 0 0 -0.0122152152 0 0 0 0 0 -0.222690062 0 0.0348423206 0 0 0 0 -0.22565238 0.05669484 0 0 0 0 0 0 0 0 0 0 0 0 0 0 0.2506483522 0 0 0.01276438 0 0 0 0 0 0 0 0 0 0 0.3574773908 0 0 0 0 0 0 0 0 0 0 0 0 0 0 0 0 0 0 0 0 0 0 0 0 -0.200187876 0 0 0.109087734 0 0 0 0 0 0 0 0 0 0 0 0 0 0 0 0.0358516062 0 0 0 0 0 0 0 0 0 0 0 0 -0.083393278 0 0 0 0 0 0 0 0 0 0 0 0 0 0 0 0 0 0 0 0 0 0 0 0 0 0 0 0 0 0 0 0 0 -0.3517059228 -0.0757707744 0 0 0 0 0 0 0 0 0 0 0 0 0 0 0 0 0 0 0.291387674 0 0 0 0 0 0 0 0 0 0 0 0 0 0 0 0 0 0 0 0 0 0 0 0 0 0 0 0 0 0 0 0 0 0 0 0 0 0 0 0 0 0 0 0 0 0 0 0 0 0 0 0 0 0 0 0 0 0 0 -0.0930327772 0 0 0 0 0 0 0 0 0 0 0 0 0 0 0 0 0 0 0 0 0 0 0 0 0 0 0 0 0 0 0 0 0 0 0 0 0 0 0 0 0 0 0 0 0 0 0 0 0 0 0 0 0 0 0 0 0 0 0 0 0 0 0 0 0 0 0 0 0 0 0 0 0 0 0 0 0 0 0 0 0 0 0 0 0 -0.1267627076 0 0 0 0 0 0 0 0 0 0 0 0 0 0 0 -0.1261831688 0 0 0 0 0 0 0 0 0 0 0 0 0 0 0.30540832204 0 0 0 0 -0.0220835408 0 0 0 0 0 0 0 0 0 0 0 0 0 -0.062776163 0.104005756 0 0 0 0 0 0 0 0 0 0 -0.1999632064 0 0 0 0 0 0 0 0 0 0 0 0 0 0 0 0 0 0 0.1813672436 0 0 0 0 0 0 0 0 0 0 0.0073126 0 0.0232253016 0 0.42726516 0 0 0 0 0 0 0 0 0 0 0 0 0 0 0 -0.24535194854 0 0 0 0 0 0 0 0 0.33088923 0 0 0 0 0 -0.16062789038 0 0 0 0 0 0 0 0 0 0 -0.183173324 0 0 0 0 0 0 0 0 0 0 0 0 0 0 0 0 0 0.1522606086 0 0 0 0 0 0 0 0 0 0 0 0 0 0 0 0 0 0 0 0 0 -0.1095515554 0 0 0 0 0 0 0 0 0 0 0 0 0 0 0 0 0 0 0 0 0 0 0 0 0 -0.330176635 0 0 0 0 0 -0.40292182936 0 0.1758866394 0 -0.1495507446 0 0 0 0 0 0 0 0 0 0 0 0 0 0 0 0 0 0 0 0 0 0 -0.0671020138 0 0 0 0.1816806052 0.13089303 0 0 0 0 0 0 0 0 0 0 0 0 0 0 0 0 0 0 -0.0099543084 0 0 0 0 0 0 0 0 0 0 0 0 0 0 0 0 0 0 0 0 0 -0.4268897008 -0.059371306 0 0 0 0 0 0.2967197082 0 0 0 0 0 0 0 0 0.019156234 0 0 0 0 -0.196240366 0 0 0 -0.1719050708 0 0 0 0 0 0 0 0 0 0 0 0 0 0 0 0 0 0 0 0 0 0 0 0 0 0 0 0 0 0 0 0 0 0 0 0 0 0 0 0 0 -0.04769985142 0 0 0 0 0 0 0 0 0 0 0 0 0 0 0 0 0 -0.081180717 0 0 0 0 0 0 0 0 0 0 0 -0.1853348022 0 0 0 0 0 0 0 0 0 0 0 0 0 0 0 0 0 0 0 0 0 0 0 0 0 0 0 0 0 0 0 0 0 0 0 0 0 0 -0.07766333648 0 0 0 0 0 0 0 0 0 0 0 0 0 0 0 0 0 0 0 0 0 0 0 0 0 0 0 0 0 0 0 0 0 0.3584294097 0 0 0 0 0.1642207204 0 0 0 0 0 0 0 0.1187269564 0 0 0 0 0.305647564 0 0 0 0 0 0 0 0 0 0 0 0 0 0 0 -0.02906707554 0 0 0 0 0 0.17049237 0 0 0 0 0 0 0 0 0.13214968786 0 0 0.2289119128 0 0 0 0 0 0 0 0 0 0 0 0 0 0 0 0 0 0 0 0 0 0 0 0 0.17026426796 0 0 0.279994932 0 0 0.2178173814 0.3094924958 0 0 0 0 0 0 0 0 0 0 0 0 0 0 0 0 0 0 0 0 0 0 0 0 0 0 0 0 0 0 0 0 0 0 0 0 0 0 0 0 0 0 0 0.00976582999999999 0 0 0 0 0 -0.113980874 0 0 0 0 0 0 0 0 0.1920469616 0 0 0 0 0 0 0 0 -0.0319881428 0 0 0 0 0 0 0 0 0.038962167 0 0 0 0 0 0 0 0 0 0 0 0 0 0 0 0 0 0 0 0 0 0 0 0 0 0 0 0 0 0.1405727578 0 0 -0.2585748 0 0 0 0 0 0 0 0 0 0 0 0 0 0 0 0 0 0 0 0 0 0 0 0 0 0 0 0 0 0 0 0 0 0 0 0 0 0 0 0 0 0 0 0 0 0 0 0 0 0 0 0 0 0 0 0 0 0 0 0 0 0 0 0 -0.052628658 0 0 0 0 0 0.0185639994 0 0 0 0 0 0 0 0 -0.11484456056 0 0 0 0 0 0 0 0 0 0 0 0 0 0 0 0 0 0.081979934 0 0.237588208 0 0 0 0 0 0 0 0 0 0 0 0 0 0 0 0 0 0 0 0 0 0 0 -0.156583981 0 0 0 0 0 -0.17132313522 0 0 0 0 0 0 0 0 0 0 0 0 0 0 0 0 0 -0.02154330522 0 0 0 0 0 0 0 0 0 0 0 0 0 0.0307477784 0 0 0 0 0 0 0 0 0.19690928 0 0 0 0 0 0 0 0 0 0 0 0 0 0 0 0 0 -0.196109512 0 0 0 0 0 0 0 0 0 -0.1361754078 0 0 0 0 0 -0.155706536 0 0 0 0 0 0.03005662806 0 0 0 0 0 -0.307568658 0 0 0 0 0 0 0 0 0 0 0 0 0 0 0.1689826646 0 0 0 0 0 0 -0.273152794 0 0 0 0 0 0 0 0 0 0 0 0 0 0 0 0 0 0 0 0 0 0 0 -0.1852972218 0 0 0 0 0 0 0 0 0.3545906 0 0 0 0 -0.2144333088 0 0 0 0 0 -0.25580778254 0 0 0 0 0 0 0 0 -0.0137160485 0 0 0 0 0 0 0 0 0 0 0 0 -0.007182804942 0 0 0 0 0 0 0 0 0 0 0 0 0 0 0 0 0 -0.2014356734 0 0 0 0 -0.1052107628 -0.3974696276 0 0 0 0 0 0 0 -0.3649252386 0 0 0 0.00282520199999999 0 -0.0113225894 0 0 0 0 0 0 0 0.1990672254 0 0 0 0 0 0 0 0 0 0.20622133666 0 0 0 0 0 0 0 0 0 0 0 0 0 0 0 0 0 0 0 0 0 0 0 0 0 0 0 0 0 0 0 0 0 0 0.0499008598 0 0 0 0 0 0 0 0 0 0 0 0 0 0 0 0 0 0 0 0 0 0 0 0 0 0 0 0 0 0 0 0 0 0 0.068814895 0 0 0 0.0837871172 0 0 0 0 0 0 0 0 0 -0.186709018 0 0 0 0 0 0 0 0 0 0 0 0 0.2333721174 0 0 0 0 0 0 0 0 0 0 0 0 0 0 0 0 0 0 0 0 0 0 0 0 0 0 0 0 0 0 -0.177895312 0 0 0 0 0 0 0 0 0 0 0 0 0 0 0 0 0 0 0 0 0 0 0.0425294566 0 0 0 0 0 0 0 0 0.19199629012 0 -0.1852911246 0 0 0 0 0 0 0 0.068054798 0 0 0 0 0 0 0 0 0 0 0 0 0 0 0 0 0 0 0 0 0 0 0 0 0 0 0 0 0 0 0 0.1866302234 0 0 0 0 0 0 0 0 0 0 0 0 0 0 0 0 0 0 0 0 0 0 0 0 0 0 0 0 0.2699884364 0 0 0 0 0 0 0 0 0 0 0 0 0 0 0 0 0 0 0 0 0 0 0 0 0 0 0 -0.0510321238 0 0 0 0 0 0 0 0 0 0 0 0 0 0 0 0 0 0 0 0 0 0 0 -0.372531512 0.164896414 0 0 0 0 0 -0.35114652226 0 0 0 0.0947853588 0 0 -0.4758187808 0 0 0 0 0 0 0 0 0 0 0 0 0 0 0 0 0 0 0 0 0 0 0 0 0 0 0 0 0 0 0 0 0 0 0 -0.2838474676 0 0 0 0 0 0 0 0 0 0 0.00029380854 0 -0.195693283 0 0 0 0 0 0 0 0 0 0 0 0 0 0 0.0528786784 0 0 0 0 0 0 0 0 0 0 0 0 0 0 0.1047096348 0 0 0.104219102672 0 0 0 0 0 0 0 0 0 0 0 0 0 0 0 0 0 0 0 0 0 0 0 0 0 0 0 0 0 0 -0.060208148 0 0 0 -0.1691573096 0 0 -0.008163984 0 0 0 0 0 0 0 0 0 0 0 0 0 0 0 0.405605179 0 0 0 0 0 0 0 0.04070129836 0 0 0 0 0 0 0 0.299188656 0 0 0 0 0 0 0.239659 0 0 0 0 0 0 0 0 0 0 0 0 0 0 0 0 0 0.1487116 0 0 0 0 0 0 0 0 0.130888746 0 0 0 0 0 -0.0336823826 -0.064159572 0 0 0 0 0 0.0107446588 0 0 0 0 0 0 0 0.19514112964 0.122811934 0 0 0 0 0 0 0 0 0 0 0 0 0 0 0 0 0 0 0 0.11919193506 0 0.4189905404 0.0574842116 0 0 0.0942892786 0 0 0 0 0 0 0 0 0 0 0 0 0 0 0 0.1234529672 0 0 0 0 0 0 0 0 0 0 0 0.11263135814 0 0 0 0 0 0 0 0 0 0 0 0 0 0 0 0 0 0 0 0 0 -0.22017651168 0 0 0 0 0 0 0 0 0 0 0 0 0 0 0 0 0.064602052 0 0 0 0 0 0 0 0 0 0 0 0 0 0 0 0 0 -0.10740216898 0.00806178000000002 0 0 0 0 0 0 0 0 0 0 0 0 0 -0.258475446 0 0 0 0 0 -0.050458426 0 0 0 0 0 0 -0.142759330088 0 0 0 0 0 0 0 0 0 0 0 0 0 0 0 0 0 0 0 0 0 0 0 0.0868205052 0 0 0 0 0 0 0 0 0 0 0 0 0 0 0 0 0 0 0 0 0 0 0 0 0.1662488416 0 0 0 0 0 0 0 0 0 0 0 -0.0175828544 0 0 0 0 0 0 0 0 0 0 0 0 0 0.2928766146 0 0 0 0 0 0 0 0 0 0 0 0 0 0 0.264497162 0 0 -0.214815254 0 0 0 0 0 0 0 0 0 0 0 0 0 0 0 0 0 0 0 0 0 0 0 0 0.1664589064 0 0.1225583 0 -0.209747172 0 0 0 0 0 0 0 0 0 0 0 0 0 0 0 -0.026127148 0 0 0 0.2162307276 0 0 0 0 0 0 -0.000488539999999969 0 0 0 0 0 0 0 0 0 0 0 0 0.13213831216 0 0 0.4577914608 0 0 0.0682984 0 0 0 0 0 0 0 0 0 0 -0.11524777984 0 0 0 0 0 0 0 0 0 0 0.07963442178 0 0 0 0 0 0 0 0 0 0 0 0 0 0 0 0 0 -0.321547616 0.0988039688 0 0 0 -0.0939693058 0 0 0.1303604 0 -0.2367091342 0 0 0 0 0 0 0 0 0 0 0 0 0 0 0 0 0 0 0 0 0 0 0 0.0721194708 0 0 0 0 0 0 0 0.1844506488 0 0 0 0 0 0 0 0 0 0 0 0 0 0 0 0 0 0 0 0 0 0 0 0 0 0 0.3161603138 -0.06365635 0.137647118 0 0 0 0 0 0 0 0 0 0 0 -0.06790609 0 0 0 0.08449988 0.1903674282 0 0 0 0 0 0 0 0 0 0 0 0 0 0 0 0 0 0 0 0 0 0 0 0 0 -0.2705213096 0 0 0 0 0 0 0 0 0 0 0 0 0 0 0 0 0 0 0 0 0 0 0 0 0 0 0 0 0 0 0 0 0 0 0 0 0 0 0 0 0 0 0 0 0 0 0 0 0 0 0 0 0 0 0 0 -0.05455504966 0 0 0 0 0 0 0 0 0 0 0 0 0 0 -0.089202056 0 0 0 0 0 0 0 0 0 0 0 0 0 0 0 0 0 0 0 0 0 0 0 0 0 0 0 -0.2635177912 0 0 0 0.0667685826 0.27898394 0 0 0.1379935416 0 0 0 0 0 0 0 0 0 0 0 0 0 0 0 0 0 0 0 0 0 0 0 0 0 0 0 0 0 0 0 0 -0.1058552372 0 0 0 0 0 0 0 0 0 -0.0042565196 0 0 -0.054549344 0 0 0 0 0 0 0 0 0 0 0 0 0 0 0 0 0 0 0 0 0 0 0 0 0 0 0 0 0 0 0 0 0 0 0.067242078 0 0 0 -0.0153116108 0 0 0 0 0 0.0488197378 0 0 0 0 0 0 0 0 0 0 0 0 0 0 0 0 0 0 0.050626924 0 0 0 0 0 -0.04338061 0 0 0 0 0 0 0 0 0 0 0 0 0 0 0 0 0 0 0 0 0 0 0 0 0 0 0 0 0 0 0 0 0 0 0 0 0 0 0 0 -0.139039558 0 0 0 0 0 0 0 0 0 0 0 0 0 0 0 0 0 0 0 0 0 0 0 0 0 0 0 0 0 0 0 0 0 0 0 0 0 0 0 0 0 0 0 0 0 0 0 0 0 0 0 0 0 0 0 0 0 0 0 0 0 0 -0.131133639 0 0 0 0 0 0 0 0 0 0 0 0 0 0 -0.1416772928 0 0 0 0 0 0 0 0 0 0 0 0 0 0.0349114186 0 0 0 0 0 0 0 0 0 0 0 0 0 0.1503416 0.29585665 0 0 0 0 0 0 0 0 0 0 0 0 0 0 0 -0.00799314799999999 0 0 0 0 0 -0.1205329152 0 0 0 0 -0.0397780638 0 0 0 0 0 0 0 0 0 0 0 0 0 0 0 0 0 -0.015081818 0 0 0 0 0 0.0773329726 0 0 0 0 0 0 0 0 0 0 0 0 0 0 0 0 0 0 0 0 0 0 0 0 0 0 0 0 0 0 0 0 0 0 0 0 0 0 0 0 0 0 0 0 0.052879007 0 0 0 0.2772223186 0 0 0 0 0 0 0 0 0 0 0 0 0 0 0 0 0 0 0 0 0 0 0 0 0 0 0 0 0 0 0 0 0 0 0 0 0 0 0 0.057746784042 0 -0.000860510719999994 0 0 0 0 0 0 0 0.2083587956 0 0 0 0 0 0.1229037374 0 0 0 0 0.112928882 0 0 0 0 0 0 0 -0.17903766454 0 0 0 0 0.195487077 0 0 0 0 0 0 0 0 0 0 0 0 -0.231374995136 0 0 0 0 0 0 0 0 0 0 0 0 0 0 0 0 0 0 0 0 0.185384422 0 0 0 0 0 0 0 0 0 0 0 0 0 0 0 0 0 0 0 0 0 0 0 0 0 0 0 0 0 0 0 0 0 0 0 0 0 0 0 0.1231591784 0 0 0 0 0 0 0 0 0.06285717566 0 0 0 0 0 0 0 0 0 0 0 0 0 0 0 0 0 0 0 0 0 0 0 0 0 0 0 0 0 0 0 0 0 0 -0.0493559284 0 0.018220844 0 0 0 0 0 0 0.288007842 0 0 0 0 0 0 0 0 0 0 0 0 0 0 0 0 0.00904687999999999 -0.0588259732 0 0 0.057575942 0 0 0.0767000838 0 0 0 0 0 0 0 0 0.178898336 0 0 0 0 0 0 0 0 0 0 0 0 0 0 0 0 0 0 0 0 0 0 0 0 0 -0.01662585 0 0 0 0 0 0 0 0 0 0 0 0 0 0 0 0 0 0 0 0 0 0 0 0 0 0.12247945636 0 0 0 0 0 0 0 0 0 0 0 0 0 0 0 0 0 0 0 0 0 0 0.262760094 0 0 0 0.2841881354 0.231411726 0 0 0 0 0 0 0 0 0 0 0 -0.2849936006 0 0 0 0 0 0 0.24083554 0 0 0 0 0.0713348856 0 0 0 0 0 0 0 0 0 0 0 0 0 0 0 0 0 0 0 0 0 0 0 0 0 0 0 0 0 0 0 0 0 0 0 0 0 0 0 0 0 0 0.15260787 0 0 0 0 0 0 0 0 0 0 0 0 0 0 0 0 0 0 0 0 0 0 0 0 0 0 0.14249278084 0 0 0 0 0 0 0 0 0 0 0 0 0 0 0.14317568742 0 -0.1702562282 0 0 0 0 0 0 0 0 0 0 0 0 0 0 -0.31793451416 0 0 0 0 -0.0594127892 0 0 0 0 0 0 0 0 0 0 0 0 0 0 0 0 0.112092868 0 0 0 0 0 0 0 0 0 0 0 0 0 0 0 0.0394906356 0 0 0 0 0 0 0 0 0 0 0 0 0 0 0 0 0 0 0 0 0 0 0 0 0 0 0 0 0 0 0 0 0 0 0.3235930284 0 0 0 0 0 0 0 0 0 0 0 0 -0.054763182 0 0 0 0 0 0 0 0 0 0 0 0 0 0 0 0 0 0 0 0 -0.0124102324 0 0 0 0 0 0 0 0 0 0 0 0 0 0 0 0 -0.147529488 0 0 0 0 0 0 0 0 0 0 0 0 0 0 0 0 0 0 0 -0.08941856044 0 0 0 0 0 0 -0.082430739 0 0 0 0 0 0 0 0 0 0 0 0 0 0 0 0 0 0 0 0 0 0 0 0 0 -0.059803524 0 0 0 0 0 0 0 0 0 0 0.3940372032 0.0238235016 0 0 0 0 0 0 0 0 0.05949068 -0.1568099108 0 0 0 0 0 0 0 0 0 0 0 0 0 0 0 0 0 0 0 0 0 0 0 0.147315198 0 0 0 0 0 0 0 0 0 0 0 0 0 0 0 0 0 0 0 0 0 0 -0.0864958632 0 0 0 0 0 0 0 -0.1387829356 0 0 0 0 0 -0.3270274082 0 0 0 0 0 0 0 0 0 0 0 0 0 0.0513788928 0 0 -0.12248264676 0 0 0 0 0 0 0 0 0 0 0 0 0 0.20887415918 0 0 0.04127921048 0 0 0 0 0 0.01544558518 0 0 0 0 0 0 0 0 0 0 0 0 0 0 0 0 0 0 0 0 0 0 0 0 0 0 0 0 -0.00733031160000001 -0.22274892 0 0 0 0 0 0 0 0 0.16032384216 0 0 0 0 0 -0.005365168 0 0 0 0 0 0 0 0 0 0 0 0 0 0 0 0 0 0 0 0 0 0 0 0 0 0.0407821356 0 -0.2147656128 0 0 0 0 0 0 0 0 0 0 0 0 0 0 0 0 0.257520256 -0.0759154604 0 0 0 0 0 0 0 0 0 0 0 0 0 0 0 0 0 0 0 0 0 0 0 0 0 0 0 0 0 0 0 0 0 0 0 0 0 0 0 -0.2183852546 0 0 0 0 0 0 0 0 0 0 0 0 0 0 0 0 0 0 0 0.3315066 0 0 0 0 0 0 0 0 0 0 -0.17577943658 0 0 0 0.026669824 0 0 0 0 0 0 0.1550618713 0 0 0 0 0 0 0 0 0 0 0 0 0 0 0 0 0 0.05983609852 0 0 0 0 0 0 0 0 -0.188183566 0 0 0 0 0 0 0 0 0 0 0 0 0 0 0.03341482 0 0 0 0.2385151698 0 0 0 0 0 0 0 0 0.060464726 0 0 0 0 0 0 0 0 -0.2002655646 0 -0.1439485278 0 0 0 0 0 0 0 0 0 0 0 0 0 0 0 0 0 0 0 0 0 0 0 0 0 0 0 0 0 0 0 0 0 0 0 0 0 0 0 0 0 0 0 0 0 0 0 0 0 0 0 0 0 0 0 0 0 0 0 0.2157797194 0 0 0 0 0 0 0 0 0 -0.120388738 0 0 0 0 0 0 0 -0.00581205800000002 0 0 0 0 0 0 0 0 0 0 0 0 0 0 0 0 0 0 0 0 0 0 0 0 0 0 0 0 0 0 0 0 0 0 0 0 0 0 0 0 0 0 0 0 0 -0.15046644424 0 0 0 0 0 0 0 0 0 0 0 0 0 0 0 0 0 0 0 0 0 0 0 0 0 0 0 0 0 0 -0.0648213526 0 0.14282562758 0 0 0 0 0 0 0 0 0 0 0 0 0 0 0 0 0 0 0 0 0 0 0 0 0 0 0.32565149896 0 0 0 0 0 0 0 0 0 0 0 0 0 0 0 0 0 0 0 -0.080029284 0 0 0 0 0 0 0 0 0 0 0 -0.0641176876 0 0 0 0 0 -0.1719300028 0 0.1981295534 0.302458296 0 0 0 0 0 0 0 0 0 0 0 0 0 0 0 0 0 0 0 0 0 0 -0.031801801 0 0 0 0 0 0 0 0 0 0 0 0 0 0 0 0 0.10367014844 0 0 0 0 0 0 0 0 0 0 0 0 0 0 0 0 0 0 0 0.1338530792 0 0 0 0 0 0 0 -0.1678887048 0 0 0 0 0 0 0 -0.12633345128 0 0 0 0 0 0 0 0 0 0 0 0 0 0.3061357918 0 0 0 0 0 0 0 0 0 0 0 0 0 0 0 0 0 0 0 0 0 0 0.10361007804 0 0 0 0 0 0 0 0 0 0 0 0 0 -0.1283161832 0 0 0 0 0 0 0 0 0 -0.00287242599999999 0.128730278 0 0 0 0 0 0 0 0 0 0 0 0 0 0 0 0 0 0 0 0 0 -0.130705815 0 0 0.052716895492 0 0 0 0 0 -0.0548614071 0 0 0 0 0 0 0 0 0 0 0 0 0 0 0 0 -0.071719054 0 0 0 0 0 0 0.073939198 0 0 0 0 0 0 0 0 0 0 0 0 0 0 0 0 0 0 0 0 0 0 0 0 0 0 0 0 0 0 0 0 0 0 0 0 0 0 0 0 0 0 0 0 0 0 0.2799173868 -0.09590212392 0 0 0 0 0 0 0 0 0 0 0 0 0 0 0 0 -0.051522412 0 0 0 0 0 0 0 0 0 0 0 0 0 0 0 0 0 0 0.12459126194 0 0 0 0 0 0 0 0 0 0 0 0 0 0 0 0 0 0 0 0 0 0 0 0 0 0 0 0 0 0 0 0 0 0 0 0 0 0 0 -0.19696684088 0 0 0 0 0 0 0 0 0 0 0 0 0 0 0 0 0 0 0 0 0 0 0 0 0 0 0 0 0 0 0 0 0 0 0 0 0 0 0 0 0 0 0 0 0 0 0 0 0 0 0 0 0 0 0 0 0 0 0 0 0 0 0 0 0.403575046 0 0 0 0 0 0 0 0 0 0 0 0 0 0 0 0 0 0 0 0 0 0 0 0 0 0 0 0 0 0 0 0 0 0 0 0.1160399618 0 0 0 0 0 0 0 0 0 0 0 0 0 0 0 0 0 0 0 0 0 0 0 0 0 0 0 0 0 0 0 0 0 0 0 0 0 0 0 -0.272933803 0 0 0 0 0 0 0 0 0 0 0 0 0 0 0 0 0 0 0 0 0 0 0 0 0 0 0 0 0 0 0 0 0 0 0 0 0 0 0 0 0 0 0 -0.4225546548 0 0 0 0 0 0 0 0 0 0 0.01344677268 0 0 0 0 0 0 0 0 0 0 0 0 0 0 0 0 0 0.05231492 0 0 0 0 0.2039397854 0 0 0 0 0 0 0 0 0 0 0 0 0 0 0 0 0 0 0 0 0 0 0 0 0 0 0 0 0 0 0 0 0 0 0 0 0 0 0 0 -0.0390292334 0 0 0 0 0 0 0 0 0 0 0 0 0 0 0.1875708482 0 0 0 0 0 0 0 0 0 0 0 0 0 0 0 0 0 0 -0.354479756 0 0 0 0 0 0 0 0 0 0 0 0.12387842076 0 0 0 0 0 0 0 0 0 0 0 0 0 0 0 0 0 0 0 0 0 0 0 0 0 0 0 0 0.0329290056 0 0 0 0 0 0 0 0 0 0 0 0 0 0 0 0 0 0 0 0.160543044 0 0 0 0 0 0 0 0 0 0 0 0 0 0 0 0 0 0 0.179080008 0 0 0 0.2669725994 0 0 0 0 0 0 0 0 0 0 0 0 0 0 0 0 0 0 0 0 0 0 0 0 0 0 0 0 0 0.1070498252 0 0 0 0 0 0 0 0 0 0 0 0 0 0 0 0 0 0 0 0 0 0 0 0 0 0 -0.1078621672 -0.1671664018 0 0 0 0 0 0 0 0 0 0 -0.0330219944 0 0 0 0 0 0 -0.07341058442 0 0 0 0 -0.079724008 0 0 0 0 0 0 0 0 0 0 0 0 0 0 0 0 0 0 -0.347485804 0 0 0.2329240602 0 0 0 0 0 0 0 0 -0.1307970594 0 0.112700484 0 0 0 0 0 0 0 0 0 0 0 0.02565231 0 0 0.22453669448 0 0 0 0 0.124611838 0 0 0 0 0 0 0 0 0 0 0 0 0 0 0 0 0 -0.1843749708 0 0 0 0 0 0 0 0 0 0 0 0 0 0.0751893634 0 0 0 -0.147681684 0 0 0 0 0 0 0 0 0 0.03072392306 0 0 0 0 0 0 0 0 0 -0.0924967878 0 0 0 0 0 0.1357593468 0 0 0 0 0 0 0 0 0 0 0 0 0.2250386206 0 0 0 0 0 0.15404650014 0 0 0 0 0 0 0 0 0 0 0 0 0 0 0 0 -0.1586877314 0 0 0 0 0 0 0 0 0 0 0 0 0 0 -0.0179213966 0 0 0 0 0 0 0 0 0 0 0 0 0 0 0 0 0 0 0 -0.00175413199999999 0 0 0 0 0 0 0 0 0 0 0 0 0 0 0 0 0 0 0 0 0 0 0 0 0 0.06275476 0 0 0 0 0 0 0 0 0 0 0 0 0 0 0 0 -0.05949471 0 0 0 0 0 0 0 0.169932962 0 0 0 0 0 0 -0.16136651 0 0 0 0 0 0 0 0 0 0 0 0 0 0.0413803309 0 0 0 0 0 0 0 -0.00682653800000001 -0.0469006696 -0.172263798 0 0 0 0 0 0 0 0 0 0 0 0 0 0 0 0 0 0 0.2754885608 0 0 0 0 0 0 0 0 0 0 0 -0.3652047824 0 0 0 0 0 0 0 0 0 0 0 0 0 0 0 0 0 0 0 0 0 0 0 0 0 0 0 0 0 0 0 0 0 0 0 0 0 0 0 0 0 0 0 0 0 0 0 0 0 0 0 0 0 0 -0.072323324 0 0 0 0 0 0 0.10606290246 0 0 0 0 0 0 0 0 0 0 0 0 0.13799759248 0 0 0 0 0 0.1965463068 0.0815949542 0.17910743222 0 0 0 0 0 0 0.062669644 0 0 0 0 0 0 0 0 -0.010116634 0 0 0 0 0.1086984932 0 0 0 0 0 0 0 0 0 0 -0.1211266972 0 0 0 -0.1510580796 0 0 0 0 0 0 0 0 0 0 0 0 -0.293079324 0 0 0 0 0 0 0 0 0.162140732206 0 0 0 0 0 0 0 0 0 0 0 0.3001093396 0 0 0 0 0 0 0 0 0 0 0 0 0 0 0 0 0 0 0 0 0 0 0 0 0 0 0 0.0338689168 0 0 0 0.0027438682 0 0 0 0 0 0 0 0.24397142068 0 0 0 0 0 0 0 0 0 0 0 0 0 0 -0.00827829206 0 0 0 0 0 0 0 0 0 0 0 0 -0.023152604 0 0 0 0 0 0 0 0 0 0 0 0 0 0 0 0 0 0 0 0 0 0 0 0 0 0 -0.199716574 0 0 0 0 0 0 0 0 0 0 0 0 0 0 0 0 0 0 0 0 0 0 0 0 0 0 0 0 -0.04852994302 0 0 0 0 0 0 0 0 0 0 0 0 0 0 0 0 0 0 0 0 0 0 0 0 0 0 0 0 0 0 0 0 0 0 0 0 0 0 0 0 0 0 0 0 0 0 0 0 0 0 0 0 0 0 0 0 0 0 0 0 0 0 0 0 0 0 0 0 0 0 0 0 0 0 0 0 0 0 0 0 -0.25634255006 0 -0.0872491202 0 0 0 0 0 0 0 0 0 0 0 0 0 0 0 0 -0.156458698 0 0 0 0 0 0.117434856 0 0 0 0 0 0 0 0 0 0 0 0 0 0 -0.074939143 0 0 0 0 0 0 0 0 0 0.1832686528 0 0 0 0 0 0 0 0 0 0 0 0 -0.14342766 0 0 0 0 0 0 0 0 0 0 0 0 0 0 0 0 0 0 0 0 0 0 0 0 0 0.0587447 0 0 0.00534143822000001 0 0 0 0 0 0 0 0 0 0 0 0 0 0 0 0 0 0 0 0 0 0 0 0 0 0 0 0 0 0 0 0 0 0 0 0 0 0.312380734 0 0 0 0 0 0 0 0 0 0 0 0 0 0 0 0 0.415866054 0 0 0 0 0 0 0 0 0 0 0 0 0 0 0 0 0 0 0 0 0 0 0 0 0 0 0 0 0 0 0 0 0 0 0 0 0 0 0 0 0 0 0 0 0 0 0 0 0 0 0 0.14987035062 0 0 0 0 0 0 0 0 0 0 0 0 0 0 0 0 0 0 0 0 0 0 0 0 0.048979088 0 0 0 0 0 0 0 0 0 0 0 0 0 0 0 0 0 0 0 0 0 0 0 0 0 0 0 0 0 0 0 0 0 0 0 0.2876580118 0 0 0 0 -0.0373952014 0 0 0.086430296 0 0 0 0 0 0 0 0 0 0 0 0 0 0 0 0 0 0 0 0 0 0 0 0 0 0 0 0 0 0 0.3108713616 0 -0.2011512248 0 0 0 0 0 0 0 0 0 0 0 0.0112932486 0 0 0 0 0 0 0 0 0 0 0 0 0 0 0 0 0 0 0 0 0 0 0 0 0 0 -0.16392199106 0 0 0 0 0.1154938358 0 0 0 0 0 0 0 0 0 0 0 0 0.1706536946 0 0 0 0 0 0 0 0 0 0 0 0 0 0 0 0 0 0 0 0 0 0 0 0 0 0 0 0 0 0 0 0 0 0 -0.0760778152 0 0 -0.07012892394 0 -0.0729394286 0 0 0 0 0 0 0 0 0 0 0 0 0.31199828516 0 0 0 0 0 0 0 0 0 0 0 0 0 0 0 0 0 0 0 0 0 0 0 0 0 0 0 0 0 0 0 0 0 0.014100214 0 0 0 0 0 0 0 0 0 0 0 0 0 0 0 0 0 0 0 0 0 0 0 0 0 0 0 0 0 0 0 0 0.0417351758 0 0 0 0 0 0 0 0 0 0 0 0 0 0 0 0 0 0 0 0 0 0 -0.117905438 0 0 0 0.068298934 0 0 0 0 0 0 0 0 0 0 0 0 0 0 0 0.0541273766 0 0 0 0 0 0 0 0 0 0 0.030673702 0.0424467272 0 0 0 0 0 0 0 0 0 0 0 0 0 0 0 0 0 -0.159354034 0 0 0 0.30708752828 0 0 0 0 0 0 0 0 0 0 0 0 0.0101329876 0 0 0 0 0 0 0 0 0 0 0 0 0 0 0 0 0 0 0 0 0 0 0 0 0 0 0 0 0 0 0.2296295018 0 0 0 0 0 0 0 0 0 0 0 0 0.2160723262 0 0 0 0 0.23113835 0 0 0 0 0 0 0 0 0 0 0 0 0 0 0 0 0 0 0 0 0 0 0 0 0 0 -0.108958312 0 0 0 0 0 0 0 0 0 0.0482719868 0 0 0 0 0 0 0 0 0 0 0 0 0 0 0 0 0 0 0 0 0 0 0 0 0 0 0 0 0 0 0 0 0 0 0 0 0 -0.1722825486 0 0 0 0 0 0 0 0 0 0 0 0 0 0 0 0 0 0 0 0 0 0 0 0 0 0 0 0 0 0 0 0 0 0 0 0 0 0 0 0 0 0 0 0 0 0 0 0 0 0 0 0 0 0 0 0 0 0 0 0 0 0 0.12300086834 0 0.061652336 0 0 0 0 0 0.5757067386 0 0 0 0 0 0 -0.016294136 -0.012343012 0 0 0 0 0 0 0 0 0 0 0 0 0 0 0 0 0 0 0 0 0 0 0 -0.216029742 0 0 0 0 0 0 0 0 0 0 0 0 0 0 0.3067080218 0 0 0 0 0 0 0 0 0 0 0 0 0.2003870746 0 0 0 -0.2702893462 0 0 0 0.195042014 -0.00539354 0 0 0 0 0 0 0 0 0 0 0 0 0 0 0 0 0 0 0 0 0 0 0 0 0 0 0 0 0 0 0 0.086706884 0 0 0 0 0 0 0 0 0 0 0 0 0 0 0 0.3187548304 0 0 0 0 0 0 0 0 0 0 0 0 -0.00687604792 0 0 0 0 -0.22983746 0 0 0 0 0 0 0 0 0 0 0 0 0 0 0 0 0 0 0 0 0 0 0 0 0 0 0 0 0 0 0 0 0 0 0 0 0 0 0 0.182114774 0.2885548384 0 0 0 0 0 0 0 0 0 0 0 0 0 0 0 0 0 0 0 0 0 0 0.3412764992 0 0 0 0 0 0 0 0 0 0 0 0 0 0 0 0 0 0 0 0 0 0 0 0.04303039 0 0 0.313443893 0 0 0 0.20283110826 0 0 0 0 0 0 0 0 0 0 0 0 0 0 0 0 0 0 0.161015622 0 0 0 0 0 0 0 0 0 0.105203386 0 0 0 0 0 0 0 0 0 0 0 0 0 0 0 0 0 0 0 0 0 0 0 0 0 0.263946941 0 0 0 0 0 0 0 0 0 0 0 0 0 0 0 0 0 0 0 0 0 0 0 0 0 0 -0.14164289 0 0 0.136650518 0 0 0 0 0 0 -0.09529419668 0 0 0 0 0 0 0 0 0 0 0 0 0 0 0 0 0 0 0 0 0 0.1155211214 0 0 0 0 0 0 0 0 0 0 0 0 0 -0.070928426 0 0 0 0 0 0 0 0 0 0 0 0 0 0 0 0 0 0 0 0 0 0 0 -0.097104798 0 0 0 0.0911711956 0 -0.330644256 0 0 0 0 0 0 0 0 0 0 0 0 0 0 0 0 0 0.23324142134 0 0 0.049138892 0 0 0 0 0 0 0 0 0 0 0 0 0 0 0 0 0 0 0 0 0 0.2211819594 0 0 0 0 0 0 0 0 0 0 0 0 -0.01563183696 0 0 0 0 0 0 0 0 0 0 0 0 0 0 0 0 0 0 0 0 0 0 0 0 0 0.0417120196 0 0 0 0 0 0 0 0 0 0 0 0 0 0 -0.4252470138 0 0 0 0 0 0 0 0 0 0 0 0 0 0 0 0 0 0 0 0 0.001700696 -0.1891264046 0 0 0 0 0 0.284688884 0 0 0 0 0 0 0 0 0 0 0 0 0 0 0 0 -0.06698240876 0.1204773096 0 -0.01652288806 0 0 0 0 0 0 0 0 0 0 0 0 0 0 0 0 0 0 0 0 0 0 -0.17262522 0 0 0 0 0 0 0 0 0 0 0 -0.064125105 0 0 0 0 -0.0811035242 0 0 0 0 0 0 0 0 0 0 0 0 0 0 0 0 0 0 0 0 0 0 0 0 0 0 0 0 0 0 0.2339663708 0 0 0 0 0 0 0 0 0.0197718558 0 0 0 0 0 0 0 0 0 0.0814599592 0 0 0 0 0 0 0 0 0 0.3859430192 0.27301939242 0 0 0 0 0.062963902 0 0 0 0 0 0 0 -0.3759032476 -0.272317744 0 -0.0209856086 0.0421695642 0 0 0.1246129626 0 0 0 0 0 0 0 -0.0186681734 0 0 0 0 0 0 0 0 0 0 0 0 0 0 0 0 0 0 0 0 0 0 0 0 0 0 0 -0.2108110168 0 0 0 0 0 0 0 0 -0.24900623018 -0.165416235 0 0 0 0 0 0 0 0 0 0 0 0 0 0 0 0 0 0 0 0 0 0 0 0.112130312 0 0 0 0 0 0 0 0 0 0 0 0 0 0 0 0 0 0 0 0.026900864 0.000766486400000006 0.1686879322 -0.1784527786 -0.072928102 0 0 0 0 0.278020588 0 0 0 0 0 0 0 0 0 0 0 0 0 0 0 0 0 0 0 -0.0512181478 0 0 0 0 0 0 0 0 0 0 0 0 0 0 0 0 0 0 0 0 0 0 0 0 0 0 0 0 0 0 0 0 0 0 0 0 0 0 0 0 0 0 0 0 0 0 0 0 0 0 0 0 0 0 0 0 0 0 0 0 0 0 0 0 0 0 0 0 0 0 0 0 0 0 0 0.194206252 0 0 0 0 0 0 0 0 0 0 0 0 0.2952506116 0 0 0 0 0 0 -0.208285748 0.14018395544 0 0 0 0 0 0 0 0 0 0 0 0 0 0 0 0 0 0 0 0 0 0 -0.1738454116 0 0 0 0 0 0 0 0 0 0 0 0 0 0 0.0338623532 0 0 0 0 0 0 0 0 0 0 0 0 0 0 0 0 0 0 0 0 0 0 0 0 0 0 0 -0.1710308206 0 0 0 0 0 0 0 0 0 0 0.013187426 0 0 0 0 0 0 0 0 0 0 0 0.1360860026 0 0 0 0 0 0 0 0 0 0 0 0 0 0 0 0 0 0 0 0 0 0 0 0 0 0 0 0.0745820138 0 0 0 0 0 0 0 0 0 0 0 0 0 0 0 0 0 0 0.075500318 0 0.01711899 0 0 0.027394776 0 0 0 0 0 0 0 0 0 0 0 0 0.107612746 0 -0.037141412 0 0 0 0 0 0 0 0 0 0.0640097784 0 0 0 0 -0.2143214812 -0.199836366 0 0 0 0 0 0 0 0 0 0 -0.27592161 0 0 0 0 0 0 0 0 0 0 0 0 0 0 0 0 0 0 0 0 0 0 0 0 0 0 0 0 0 0 0 0 0 0 0 0 0 0 0 0 0 0 0 0 0 0 0 0 0 0 0 0 0 0 0 0 0 0 0 0 0 0 0 0 0 0 0 0 0 0 0 0 0 0 0 0 0 0 0 0 0 0 0 0 0 0 0 0 0 0 0 0 0 0 0 0 0 0 0 0 0 0 0 0 0 0.04073009 0 0 0 0 0 0 0 0.260812 0 0 0.13631872364 0 0 0 0 0 0 0.3743033848 0 0 0 0 0 0 0 0 0 0 0 0 0 0 0 0 0.04338739452 0 0 0 0 0 -0.176922288 0 0 0 0 0 0 0 0 -0.18323556 0.321688994 0 0 0 0 0 0 0 0 0 0 0 0 -0.0239478846 0 0 0.187942949 0 0 0 0 0 0 0 0 0 0.0835728488 0 0 0 0 0 0 0 0 0 0 0 0 0 0 0 0 0 0.37841165248 0 0 0 0 0 0 0 0 0 0 0 0 0 0 0 0 0 0 0 0 0 0 0 -0.132223038 0 0 0 0 0 0 0 0.086051226 0 0 0 0.0318796362 0 0 -0.2633104632 0 0 0 0 0 0 0 0 0 0 0 0 0 0 -0.2524264832 0 0 0 -0.215365656 0 0.223925088 -0.118837746 0 0 0 0 0 0 0 0 0 0 0 0 0 0 0 0 0 0 0 0 0 0 0 0 0 0 0 0 0 0 0 0 0 0 0 0 0 0 0 0 0 0 0 0 0 0 0 0 0 0 0 0 0 0 0 0 0 0 0 0 0 0 0 0 0 -0.044474445698 0 0 0 0 0 0 0 0 0 0 0 0 0 0 0 0 0 0 0 0 0 0 0 0 0 0.05645554252 0 0 0 0 0 0 0 0 0 0.149328293 0 0.6374413895 0 0 0 0 0 0 0 0 0 0 0 0 0.064110628 0 0 0 0 -0.0274716928 -0.0193808 0 0 0 0 0 0 0 0 0 0 0 0 0 0 0 0 0 0 0 0 0 0 0 0 0 0 0 0 0 0 0 0 0 0 0 0 0 0 0 0 0 0 0 0 0 0 0.27314762 0 0 0 0 0 0 0 0 0 0 0 0 0 0 0 0 0 0 0 0 0 0 0 0.0756081096 0 0 0 0 0 0 0 0 0 -0.0328091974 0 0 0 0 0 0 0 -0.131212546 0 0 0 0 0 0 0 0 0 0 0 0 0 0 0 -0.273259372 0 0 0 0 0 0 0 0 0.24175507238 0 0 0 0 0 0 0 0 0 0 0 0 0 0 0 0 0 0 0.04369434948 0 0 0 0 0 0 0 0 0 0 0 0 0 0 0 0 0 0 0 0 0 0 0 0 0 0 0 0 0 0 0 0.2076246852 0 0 0 0 0 0 0 0 0 0 0 0 -0.1192824 0.0327425246 0.04364196 -0.157987994 0 0 0 0 0 0 0 0 0 0 0 0 0 0 0 0 0 0 0 0 0 0 0 0 0 0.343630048 0 0 0 0 0 0 0 0 0 0 0 0 0 0 0.1186695677162 0 0 0 0 0 0 0 0 0 0 0 0 0 0 0 0 0 0 0 0 0 0 0 0 0 0 0 0 0 0 0 0 0 0 0 0 0 0 0 0 0 0 0 0 0 0 0 0 0 0 0 0 0 0 0 0 0 0 0 0 0 0 0 0 0 0 0 0 0 0.2209589584 0 0 0 0 0 0 0 0 0 0 0 0 0 0 0 0 0 0 0 0 0 0 0 0 0 0 0 0 0 0 0 0 0 0 -0.0243951412 0 0 0 0 0 0 0 0 0 0.2092877226 0 0 0 0 0 0 0 0 0.2773280216 0 -0.0353905192 -0.026380946 0 0 0 0 0 0 0 0 0 0 0 0 0 0 0 0 0 0 0 0 0 0 0 0 0 0 0 0 0 0 0 0 0 0 0 0 0 -0.3760863086 0 0 0 0 0 0.00453344400000001 0 0 0 0 0 0 0 0 0 0 0 0 0 0 0 0 0 0 0 0 -0.153978962 0 0 0 0 0 0.040803696 0 0 0 0 0 0 0 0 0 0 0 0 0 0 0 0 0 0 0 0 0 0.2132518756 0 0 0 0 0 0 0 0 0 0 0 0 0 0 0 0 0 0 0 0 0 0 0 0 0 0 -0.016159208 0.351615122 0 0 0 0 0 0 0 0 0 0.0578239016 0 0 0 0 0 0 0 0 0 0 0 0 0 0 0 0 0 0 -0.155649211 0 0 0 0 0 0 0 0 0 0 0 0 0 0 0 0 0 0 0 0 0 0 0 0 0 0 0 0.3076545202 0 0 0 0 0.0699735918 0 0 0 0 0 -0.131721381 0 0 0 0 0 0.0446686604 0 0 0 0 0 0 0 0 0 0 0 0 0 0.12214226922 0 0 0.2483334448 0 0 -0.1557877216 0 0 0 0 0 0 0 0.03982506492 0 0 0 -0.2304821444 0 0 0 -0.0892119938 0 0 0 -0.0196968225 0 0 0 0 0 0 0 0 0 0 0 0 0.1351281194 0 0 0 0 -0.3604501942 0 0 0 0 0 0 0 0 0 0 0 0 0 0 0 0 0 0 0 0 0 0 0 0 0 0 0 0 0 0 0 0 0 0 0 0 0 0 0 0 0 0 0 0 0 0 0 0 0 0 0 -0.34182463198 0 0 0 0 0 0 0 0 0 0 0 0 0 0 0 0 0 0 0 0 0 0.1848662452 0 0 0 0 0 0 0 0 0 0 0 0 0 0 0 0 0 0 0 0 0 0 0 0 -0.0422388626 0 0 0 0 0 0 0 -0.2535995948 0 0 0 0 0 0 0 0 0 0.144922068 0 0 0 0 0 0 0.053901728 0.053076752 -0.13282034 0.1351088142 0.2226180516 0 0 0 0 0 0 0 0.235411438 0 0 0 0 0 0 0 0 0 0 0 0 0 0 0 0 0.213433309 0 -0.137178076 0 0 0 0 0 0 0 0 0 0 0 0 0 0 0 0 0 0 0 0 0 -0.059207060006 0 0 0 0 0 0 0 0 0.3476390156 0 0 0 0 0 0 0 0 0 0 0.0232389876 0 0 0.00117827366 0.374333694 0 0 0 0 0 0 0 0 0 0 0 0.0616031478 0 0 0 0 0 0 0 0 0 0 0 0 0 0 0 0 0 0 0 0 0.290921078 0 0 0 0 0 0 0 0 0 0 0 0 0 0 0 0 -0.0998807684 0 0 0 0 0 0 0 0 0 0 0 0 0 0 0 0 0 0 0 0 0 0 0 0 0 0 0 0 0 0.2062930516 0 0 0 0 0 0 0 0 0 0 0 0 0 0 0 0 0 0 0 0 0 0 0 0 0 0.088385924 0 0 0 0 0 0 0 0 0 0 0 0 0 0 0 0 0.133977876 0 0 0 0 0 0 0 0 0 0.1668816149 0 0 0 0 0 0 0 0 0 0.0977986622 0 0.137690068 0 0 0 0 0 0 0 0.124097198 0 0 0 0 0 0 0 0 0 0 0 0 0 0 0 0 0 0 0 0 0 0 0 0 0 0 0 0 0 0 0 0 0 0 0 0 0 0 0.08609376542 0.1144592316 0 0 0 0 0 0 -0.1809437634 0 0 0 0 0 0 0 0 0 0 0 0 0 0 0 0 0 0 0 0 0 0 0 0 0 0 0 0 0 0 0 0.3733895651 0 0 0 0 0 0 0 0 0.016928855 0 0 0 0 0 0 -0.0235897026 0 0 0 0 0 0 0 0 0 0 0 0.0436753974 0 0 0 0 0 0 0 0 0 0 0 0 0 0 0 0 0 0 0 0 0 0 0 0 0 0 0 0 0 0 0 0 0 0 0 -0.166748202 0 0 0 0 0 0 0 0 0.089705044 0 0 0 0 0 0 0 0 0 0 0 -0.0447413692 0 0 0 0 0 0 0 0 0 0 0 0 0 0 0 0 0 0 0 0 0 0 0 0 0 0 0 0 0 0 0 0 -0.21428626 0 0 0 0.2211715034 0 0 0 0 0 0 0 0 0 0 0 0 -0.1142950434 0 0 0 0 0 0 0 -0.0212018814 0 0 0 0 -0.069740367878 0 0 0 0 0 0 0 0 0 0 0 0 0 0 0 0 0 0 0 0 0 0 0 0 0 0 0 0 0 0 0 0 0 0 0 0 0 0 0 0 0 0 0 0 0 0 0 0 0.0831611452 0 0 0 0 0 0 0 0 0.419074889 0 0 0 0 0 0 0 0 0 0 0 0 0 0 0 0 0 0 0 0 0 0 0 0 0 0 0 0 0 0 0 0 0 0.1492314464 -0.0614988012 0 0 0 0 -0.0039742574 0 -0.16417247634 0 0 0 0 0 0 0 0 0 0 0 0 0 0 0 0 0 0 0 0 0 0 0 0 0 0 0 0 0 0 -0.3708179984 0 0 0 0 0 0 0 0 0 0 0 0 0 0 0 0 0 0 0 0 0 0 0 0 0 0 0 0 0 0 0 0 0 0 -0.02206114 0 0 0 0 0 0 0.479377652 0 0 0 -0.2124686394 0 0 0 0 0 0 0 0 0.228952394 0 0 0 0 0 0 0 0 0 0 -0.097740158 0 0 0 0 0 0 0 0 0 0 0 0 0 0.0472238942 0.1996668394 0 0 0 0 0 0 0 0 0 0 0 0 0 0 0.01001403938 0 0 0 0 0 0 0 0.1255717504 0 0 0 0 0 0 0 0 0 0 0.0978377706 0 0 0 0 0 0 0 0 0 0 0 0 0 0 0 0 0 0 0 0 0 0 0 0 0 0 -0.060498556 0 0 0 0 0 0 0 0 0 0 0 0 0 0 0 0 0 0 0 0 0 0 0 0 0 0 0 0 0.21785171814 0 0 0 0 0 0 -0.10348280752 0 0 0 0 0 0 0 0 0 0 0 0 0 0 -0.419298114 0.1027226526 0 0 0.11602712198 0 -0.10412604 0 0 0 0 0 0 0 0 0 0 0 0 0 0 0 0 0 0 0 0 0 0 0 0 0 0 0 0 0 0 0 0 0 -0.108369226 0 0 0 0.0913323774 0.04682627572 0 0 0 0 0 0 0 0 0 -0.0191317842 0 0 0 0 0 0 0 0 0 0 0 0.1491966708 0 0 0 0 0 0 0 0 0 0 0 0 0 0 0 0 0 0 0 0 0.166608778 0 0 0 0 0 0 0 0 0 0 0 0 0 0.085424479 0 0 0 0 0 0 0 0 0 0 0 0.19846006168 0 0 -0.016425355 0.0156822714 0 0 0 0 0 0 0 0 0.2052407874 0 0 0 0 0 0 0 0 -0.2186411434 -0.1611031376 0 0 0 0 0 0 0 0 0 0 0 0 0 0 0 0 0 0 -0.1204148 0 0 0 0 -0.1274970648 0 0 -0.28408026 0.0506306484 0 0 0 0.25905258 0 0.291085736 0 -0.01571056 -0.15313062 0 -0.183116756 0 0 -0.125966 0.1941506284 0.1352288366 0 0 0 0 0 0 0 -0.1312522654 0 0 0 -0.01521675836 0 0 0 -0.0789143866 0 0 0 0 0 0 0 0 0 0 0 0 0 0 0 0 0 0 0 0 0 0 0 0 0 0 -0.00679249819999999 0 0 0 0 0 0 0 0.2252497826 0 0 0 0 0 0 0 0 0 0 0 0 0 0 -0.149913266 0 0 0 0 0 0 0 0 0 0 0 0 0 0 0 0 0 0 0 0 0 0 0.183462763 0 0 0 0 0 0 0 -0.0706172702 0 0 -0.2047356712 0 0.211184082 0 0 0 0 0 0 0 0 0 0 0 0 0 0 0 -0.1498646318 0 0 0 0 0 0 0 0 0 0.0417607042 0 0 0 0 -0.16969989 0 -0.257459966 0 -0.1278708 0 0 0 0 -0.2316980978 0 0 0 0 0 0 0 0 0 0 0 -0.03896549956 0.11226322992 0 0 0 0 0 0 0 0 0 0 0 0 0 0 0 0 0 0 0 0 0 0 0 0 0 0 0.216652005 0 0 0 0 0 0 0 0 0 0 0.028688462 0.3178920018 0 0 0 0 0 0 0 0.398071676 0 0 0 0 0 0 0.1645001112 0 0 0 0 0 0 0 0 0 0 0 0 0 0 0 -0.183253066 0 0 -0.1700947 0 0.008498162 0 0.05055321798 0 0 0 0 0 0 0 0 0 0 0 0 0 0 0 0 0 0 0 0 0 0 0 0.019231194 0 0 0 0 0 0 0 0 -0.109544338 0 0 -0.1432514992 0 0 0 0 0 0 0 0 0 0 -0.3276257446 0 0 0 0 0.060288646 0 0 0 0 0 0 0 0 0 0 0 0 0 0 0 0 0 0 -0.1308265941 0 0 0 -0.028113174 0 0 0 0 0 0 0 0 0 0 0 0 0 0 0.05765074236 0 0 0 0 0 0 0 0 0 0 0 -0.00359917076 -0.11018719664 0.0688816514 0 0 0 0 0 0 0 0 0 0 0 0 0 0 0 0 0 0 0 0.1008445616 0 0 0 0 0 0 0 0 0 0 -0.1255748298 -0.00138539439999998 0 0 0 0 0 0 0.036372978 0 0 0 0 0 0 0 0 0 0 0 0 -0.149522464 0 0 0 0 0 0 0 0 -0.338912032 0 0 0 0 0 0 0 0 0 0 0 0 0 0 0 0 0 0 0 0 0 0 0 0 0 0 0 0 0 0 0.0558083178 0 0 0 0 0 0 0 0 0 0 0 0 0 0 0 0 0 0 0 0 0 0 0 0 0 0 0 0 0 0 0 0 0 0 0 0 0 0 0 0 0 0 0 0 0 0 0 0 0 0 0 0 0 0 0 0 0 0 0 0 0 0 0 0 0 0 0 0 0 0 0 0 0 0 0 0 0 0 0 0 0 0 0 0 0 0 0 0.2783671896 0 0 0 0 0 0 0 0 0 0 0.18678314176 0 0 0 0.11157018 0 0 0 0 0 0 0 0 0 0 0 0 0 0 0 0 0 0 0 0 0 0 0 0 0 0 0 0 0 0 0 0 0 0 0 0 0 0 0 0 0 0.2306889086 0 0 0 0 0 0 0 0 0 0 0 0 0 0 0 0 0 0 0 0 0 0 0 0 0 0 0 0 0 0 0 0 0.1685666058 0 0 0 0 0 0 0 0 0 0 0 0 0 0 0 0 0 0 0 0 0 0 0 0 0 -0.0322899122 0 0 -0.1646966 0 0 0 0 0 0 0 0 0 -0.0464950842 0 0 0 0 0 0 0 0 0 0.05414441 0 0 0 0 0 0 0 0 0 0 0 0 -0.18716081156 0 0 0 0 0 0 0 -0.2338650778 0 0 0 0 0 0 0 0 0 0 0 -0.0914573728 0 0 0 0 0 0 0 -0.01588874392 0 0 0 0.2510449172 -0.00346689446000001 0 0.19449976438 0 0 0 0 -0.0549421261 0 0 0 0 0 0 0.038153454 0 0 0 0 0 0 0 0 0.3311866896 0 0 0 0 0.3385443208 0 0 0.32521473754 0 0 0 0 0 0 0 0 0 0 0 0 0.198471785838 0 0 0 0 0 0 0 0 0.08620580312 0.1276119616 0 0 0 0 0 0 0 0 0 0 0 0 0 0 -0.1968573244 0 0 0 0 0 -0.253277978748 0 0 0 0 0 0 -0.151909586 0 0.0465627722 0 0 0 0 0 0 0 0 0 0 0 0 0 0 0 0 0 0.0883066356 0 0 0.159205964 0 0 0 0 0 0 0 0 0 0 0 0 0 0 0 0 0 0 0 0 -0.448305322 0 0 0.0253236108 0 0 0 0 0 0 0 0 0 0 0 0 0 0 0 0 0 0 0 0 0 0 0 0 0 0 0 0 0 0 0 0 0 0 0 0 0 0 0 0 0 0 0 0 0 0 0 0 0 0 0 0 0 0 0.3461151508 0 0 0 0 0 0 0 0 0 0.2953568846 0 0 0 0 0 0 0 0 0 -0.0366024516 0 0 0 0 0 0 0 0 0 0 -0.186205312 0 0 0 0 0 0 0 0 0 0 0 0.04863094342 0.081551206 0 0 0 0 0 0 0 0 0 0 -0.0066248618 0 0 0 0 0 0 0 0 0 0 0 0 0 0 0 0 0 0 0 0 0 0 0 0 0 0 0 0 0 0 0 0 0 0.222051882 0 0 0 0 0 0 0 0 0 0 0 0 0 0 0 0 0 0 0 0 0 0 0 0 0 0 0 0 0 0 0 0 0 0 0 0 0 0 0 0 0 -0.1095742224 0 -0.038122706 -0.0883125734 0 0 0 0 0 0 0 0.023263965398 0 0 0 0 0 0 0 0 0 0 0 -0.175288832 0 0 0 0 0 0 0 0 0 0 0.061359514 0 0 0 0 0 0 0 0.0272711006 0 0 0 0 -0.2276367852 0 0 -0.0388051932 0 0 0 0 0 0 0 0 0 0 0 0 0 0 0 0 0 0 0 0 0 0 0 0 0 -0.132080362 0 0 0 0 0 0 0 0 0 0 0 0 0 0 0 0 0 0 0 0 0 0 0 0 0 0 0 0 0 0 0 0.1588058556 0 0 0 0.244399486 0 0 0 0 0 0 0 0 0 0 0 0 0 0 0 0 0 -0.0996521864 0 -0.09949757 0 0 0 0 0 0 0 0 0 0 0 0 0 -0.1003380984 0 0 0 0 -0.085987934 0 0 0 0 0 0 0 0 0 0 0 0 0 0 0 0 0 0 0 0 0 0.320208914 0 0 0 0 -0.0998852004 0 0 0 0 0 0 0 0 0 0 0 0 0 0 0 0 0 -0.27893855 0 0 0 0 0 0 0 0 0 0 0 0 0.245672094 0 0 0 0 0 0 0 0 0.0737736604 0 0 0 0 0 0 0 0 0 0 0 0 -0.054649456 0 0.27621685702 0 0 0 0 0 0 0 0 0 0 0 0 0 0 0 0 0 0 0 0 0 0 0 0 0 0 0 0 0 0 0 0 0 0 0 0 0 0 0 0 0 0 0 0 0 0 -0.0704254 -0.00401397378 0 0 0 0 0 0 0 0 0 0 0 0 0 0 0 0 0 0 0 0 0 0 0 0 0 0 0 0 0.1446924738 0 0 0 0 0 -0.12697845466 0 0 0 0 0 0 0 0 0 0 -0.1229501136 0 0 0 0 0 0 0 0 0 0 0.03451942952 0 0 0 0 0 0 0 0 0 0 0 0 0 0.1513633706 0 0 0 0 0 0 0 0 0 0 0 0 0 0 0 0 0 0 0 0 0 0 0 0 0 0 0 0 0 0 0 0 0 0 0 0 0 0 0 0 0 0 0 0 0 0 0 0 0 0 0 0.060263934 0 0 0 0 0 0 0 0 0 0 0.088635877534 0 -0.1268007918 0 0.3382387648 0 0 0 0 0 0 0 0 0 0 0 0 0 0 0 0 0 0 0 0.2122056868 0 0 0 0 0 0 0 0.048367655978 0 0 0 0 0 0 0 0 0 0 0 0 0 0 0 0 0 0 0 0 0 0 0 0 0 0 0 0 0 0 0 0 0 0 0 0 0 0 0 0 0 0.025845034446 0.1345141678 0 0 0 0 0 0 0 0 0 0 0 0 0 0 0 0 0 0 0 0.0724999426 0 0 0 0 -0.1624295636 0 0.1024742032 0 0 0.33759390204 0 0 0 0 0 0 0 0 0 0 0.070985491822 0 0.1372886578 0 0 0 0 0 0 0 0.34055377 0 0.227227888 0 0 0 0 0 0 0 0.269531068 0 0 0 0 0 0 0 0 0 0 0 0 0 0 0 0 0 0 0 0 0 0 0 0 0 0 0 0 -0.0866765824 0 0 0 0 0 0 0 0 0 0 0 0 0 0 0 0 0 0 -0.14934444 0 0 0 0 0 0 0 0 0 0 0 0 0 0 0 0 0 0 0 -0.1645301074 0 -0.26871988 0 0 0 0 0 0 0 0 0 -0.3073612 -0.151314054 -0.217220668 0 0 0 0.240242 0 0 0 0 0 0 0 0 0 0 0 0.01655058732 0 0 0 0 0 0 0 0 0 0.206143213 0 0 0 0 0 0.4619613088 0 0 0 0 0 0.1751658964 0 0 0 0 0 0 0 0 0 0 0 0 0 0 0 0 0 0 0 0 0 0 0 0 0 0 0 0 -0.032456302 0 0.07299675116 0 0 0 0 0 0 0 0 0 0 0 0 0 -0.071436536 0 0 0 0 0 0 0 0 0 0 0 0 0 -0.01949853284 0 0 0 -0.033312174 0 0 0 0 0 0 0 0 0 0 0 0 0 0 0 0 0 0.0152678624 0 0 0 0 0 0 0 0 0 0 0 0 -0.01260472 0 0 0 0 0 0 0 0 0 0 0 0 0 0 0 0 0 0.0692047448 0 0 0 0 0 0.208331181 -0.167805225 0 0.15455038234 0 0 0 0 0 0 0 0 0 0 0 0 0 0 0 0.2053391768 -0.00926445282000001 0 0 0 0 0 0 0 0 0 0 0 0 0 0 0 0 0 0 0 0 0 0 0 0 0 0 0 0 0 0 0.042508706 0.070736654 0 0 0 0 0 0 0 0 0 0 0 0 0 0 0 0 0 0 0 0 0 0 0 0 0 0 0 0 0 0 0 0.25634350566 0 0.1702968836 0 0 0 0 0 0 0 0 0 0 0 0 0 0 0 0 0 0 0 0 0 0 0 0 0 0.0836958871 0 0 0 0 0 0 0 0 0 0 0 0.162090744 0 0 0 0 0 0 0 0 0 0 0 0 0 0 0 0 0 0 0 0 0 0 -0.2304871452 0 0 0 0 0 0 0 0 0 0 0 0 0 0 0 0 0 0 0 0 0 0 0 0 0.08659367552 0 0 0 0 0 0 0 0 0 0 0 0 0.194116678 0 0 0 0 0 0 0 0 0 0 0 0 0 0 0 0 0.164762642 0 0 0 0 0 -0.1782894102 0 0 0 0 0 0 0 0 0 0 0 0 0 0 0 0 0 0 -0.0451718808 0 0.18288492 0 0 0 0 0 0 0 0 0 0 0 0 0 0 0 -0.00553948000000001 0 0 0 0 0 0 0 0 0 0 0 0 0 0 0 0 0 0 0 0 0 0.15582579 0 0 0 0 0 0 0 0 0 0 0 0 0 -0.094194472 0 0 0 0 0 0 0 0 0 0 0.05928237322 0 0 0 0 0 0 0 0 0 0 0 0 0 0.3139089594 0 0 0 0 0 0 0 0 0 0.207925668 -0.0077245226 0 0 0 0 0 0 0.27949761028 0 0 0 0 0 0 0 0 -0.079420962 0 0 0 0 0 0 0 0 0 0 0 0 0 0 0 0 0 0 0 0 0 0 0 0 0 0 0 0 0 0 0 0 0 0 0 0 0 0 0 0 0 0 0 0 0 -0.0156685696 0 -0.0808438034 0 0 0 0 0 0 0 0 0 0 0 0 0 0 0 0 0 0 0 0 0 0 0 0 0 0 0 0 0 0 0 0 0 0 0 0 0 0 0 0 -0.166453662 0 0 0 0 0 0 0 0 0 0 0 0 0 0 0 0 0 0 0.0619708586 0 0 0 0 0 0 0 0 0 0 0 0 0.029487844 0 0 0 0 0 0 0 0 0 0 0 0 -0.1548816936 0 0 0 0 0 0 0 0.28052474974 0 0 0 0 0.08940220708 0.261201884 0 0 0 0.1429748494 0 0 0 0 0 0 0 0 -0.097511524 0 0 0 0 0 0 0 0 0 0 0 0 0 -0.4121469901 0 0 0 0 0 0 0 0 0 0 0 0 0 0 0 -0.1495422862 0 0 0 0 0 0 0 0 0 0 0 0 0 0 0 0 0 0 0.3280736126 0 0 0 0 0 0 0 0 0 0 0 0 0 0 0 0 0 0 0 0 0 0 0 0 0.3525352842 0 0 0 0 0 0 0 0 0 0 0 0 0 0 0 0 0 0 0 0 0 0 0 0 0 0 0 0 0 0 -0.2737027346 0.088112751 0 0 0 0 0 0 0 0 0 0 0 0 0 0 0 0 0 0 0 0 0 0 0 0 0 0 0 0 0 0 0 0 0 0 0 0 0.12095619248 0 0 0 0 0 0 0 0 0 0 0 0 -0.0507672732 0 0 0 0 0 0 0 0 0 0 0 0 0 0 0 0 0 0 0 0 0 0 0 0 0 0 0 0 0 0 0 0 0 0 0 0 0 0 0 0 0 0 0 0 0 0 0 0 0 0 0 0 0 0.1768340338 0 0 0 0 0 0.1185091302 0 0 0 0 0 0 0 0 0 0 0 0 0 0 0 0 0 0 0 0 0 0 0 0 0 0 0 0 0 0.061122 0 0 0 0 0.0853914 0 0 0 0 0 0 0 0 0 0 0 0 0 0 0 0 0 0 0 0 0 0 0 0 0 0 0 0 0 -0.0277310878 0 0 0 0 0 0 0 0 0 0 0 0 0 0 0 0 0 0 0 0 0 0 0 0 0.201017433 0 0 0 -0.100468372 -0.2611237998 0 0 0 0 0 0 0 0.3456041708 0 0 0 0 0 0 0 0 0 0.215441872 0 0 0 0 0 0 0 0 0 0 0 0 0 0 0 0 0 0 0 0 -0.21150399 0 -0.103048612 0 0.1078832864 0 0.05654939808 0 0 -0.2856334578 0 0 0 0 0 0 0 0 0 0 0 0 0 0 0 0 -0.131563738 0 0 0 0 0 0 0 0 0 0 0.1468533382 0 0 0 0 0 0 0 0 0 0 -0.2928930008 0 0 0 0 0 0 0 0 0 0 0 0 0 0 0 0 0 0 -0.172373035 0 0 0 0 0 0 0 0 0 0 0 0 0 0.0405328248 0 0 0 0 0 0 0 0 0 0 0 0 -0.126138984 0 0 0 0 0 0 0 0 0 0 0 0 0 0 0 0 0 0 0 0 0 0 0 0 0 0 0 0 0 0 0 0 0 0 0 0 0 0 0 0 0 0 0 0 0 0 0 0 0 0 0 0 -0.05926564 0 0 0 0 0 0 -0.2503563302 0 0 0 0 0 0 0 0 -0.3709730812 0 0 0 0 0 0 0 0 0 0 0 0 0 0 0 0 -0.05640160996 0 0 0 0 0 0 0 0 0 0 0 0 0 0 0 0 0 0 0.00595095436 0 0 0.301029786 0 0 0 0 0 0 0 0 0 -0.092798584455 0 0 0 0 0 0 0.000619863999999995 0 0 0 0 0 0 0 0 0 0 0 0 0 0 0 -0.12077769052 0 -0.1743632622 0 0 0 0 0 0 0 -0.313590291 0 0 0 0 0 -0.0916746974 0 0 0 0 0 0 0 0 0 0 0 0 0 0 0 0 0 0 0 0 0.1559035126 0 0 -0.09588270804 0 0 0 0 0 0.1550223818 0 0 0.274149082 0 0 0 0 0 0 0 0 0 0 0 0 0 0 -0.1317869068 0 0 0.115929904 0 0 0 0 0 0 0 0 0 0 0 0 0 0 0 0 0 -0.3234250156 -0.2205466646 0 0 0 0 0 0 0 0 0 0.01831038 0 0 0 0 0 0.046838928 0 0 0 0 0 0 0 0 0 0 0 0 0 0 0 0 0 0 0 0 0 0.13423935082 0 0 0.00341024399999999 0 0 0 0 0 0 0 0 0 0 0 0 0 0 0 0 0 0 0 0 0 0 0 0 0 0 0 0 0 0 0 0 0 0 0 0 0 0 0 0 0 0 0 0 0 0 0
C117 0 0 0 0 0 0 0 0 0 0 0 0 0 0 0 0 0 0 0 0 0 0 0 0 0 0 0 0 0 0 0 0 0 0 0 0 0 0 0 0 0.008646894375 0.084262232375 0 0 0 0 0 0 0 0 0 0 -0.03647274225 0.1868498851875 0 0 0 0 0 0 0 0 0 0 0 0 0 0 0 0 0 0 0 0 0 0 0 0 0.0240117351375 0 0 0.18981542731 0 0 0 0 0 0 0 0 0 0 -0.113654153072775 -0.012600109375 0 0 0 0 0 0 -0.113346677 -0.05354558345 0 0 0 0 0 -0.22695396827625 0 0 0 0 0 0 0 0 0 -0.00940079059125 0 0 0.0045458646125 0 0.1110262561875 -0.0153783115875 0 0 0 0 0 0 0 0 0 0 0 0 0 0 0 0 0 0 0 0 0 0 0 0 0 0 0 0 0 0 0 0.007456898375 0 0 -0.0199390465625 0 0 0 0 0 0 0 0 0 0 0 0 -0.0367255464125 0 0 0.020682985625 0 0 0 0 0 0 0 0 0 0 0 -0.0809454925625 0 0 0 0 0 0 0 0 0 0.168006957 0 0 0 0 0 0 0 0 0 0 0 0 0 0 0 0 0 0 0 0 0 0 0 0 0 0 0 0 0 0 -0.0737769106875 0 0 0 0 0 0 0 0 0 0 -0.0114561745 0 0 0 0 0 0 0 0 0 0 0 0 0 0 0 0.08809422881 0 0 0 0 0.1279760627375 0 0 0 0 0 0 0 0 0 0 0 0 0 0 0 0 0.0430323945875 0 -0.081788256849625 0 0 0 0 0 0 0 0 0 0 0 0 0 0 0 0 0 0 0 0 0 0 0 0 0 0 0.029247592375 0 0 0 0 0 -0.018546497425 0 0 0 0 0 0 0 0 0 0 0 0 -0.080188448075 0 0 -0.169077819125 0 0 0 0 0 0 0 0 0 0 -0.0984817265 0 0 0 0 0.07492501246125 0 0 -0.223317531025 0 0 0 0 0 0 0 0 0 0 0 0 0 0.0495450315125 0 0 0 0 0 0 0 0 0 0 0 0 0 0 0 0 0 0 0 0 0 0 0 0 0 0 0 0 0 0 0 0 0 0 0 0 -0.130989410875 0 0 0 0 0 0 0 0 0 0 0 0 0 0 0 0 0 0.1673127837875 0 0 0 0 0 0 0 0 0 0 0 0 0.07523074565 0 0 0 0 0 0 0 0 0 0 0 0.0710753825 0 0 0 0 0 0 0 0 0 0 0 0 0 0 0 0 0 0 0 0 0 -0.029788117875 0 0 0 0 0 0 0 0 0 0 0 0 0 -0.003257411125 0 0 0 -0.128575012495 0 0 0 0 0 0 0 0 0 0 0 0 0 0 0.026687574875 0 0 0 0 0.066653225075 0 0 0 0.10874315969 0 -0.07264144637 0 0 0 0 0 -0.117313555 0 0 -0.103834551875 0 0 0 0 0 0 0 0 0 0 0 0 0 0 0 0 0 0 0 0 0 0 0 0 0 0 0 0 0 0 0 0 0 0 0 0 0 0 0 0 0.129177266875 0 0 0 0 0 0 0 0 0 0 0 0 -0.0283080456125 0 0 0 0 0 0 0 0 0 0.018401480375 0 0 0 0 -0.1101400997875 0 0 0 0 0 0 0.01034949223 0 0 -0.0417994249375 0 0 0.01083220925 0 0 0 0 0 0 0 0 0 0 0 0 -0.072894703905 -0.0123807192375 0 0 0 0.055418682825 0 0 0 0 0 0 0 0 0 0 0 0 0 0 0 0 0 0 0 0 0 0 0 0 0 0 0 0 0 0 0 0 0 0 0 0 0 0 0 0 0 0 0 0 0 0 0 0 0 0.062949935125 0 0 0.0621678369275 0 0 0 0 0 0 0 0 0 0 0 0 0 0 0 0 0 0 0 0 0 0 0 0 0.19600731 0 0 0 0 0 0 0 0 0 0 0 0 0 0 0.0186442442 0 0 0 0 0 0 0 0 0 0 0 0 0 0 -0.141431489275 0 0 0 -0.1673074133 0 0 0 0 0 0 0 0 0 0 0 0 0 0 0 0 0 0.0993719444625 0 0 0 0 0 0 0 0 0 0 0 0 0 0 0 0 0 0 0 -0.0074262913375 0 0 0 0 0 0 0 0 0 0 0 0 0 0 0 0 0 0 0 0 0 0 0 0 0 0 0 0 0 0 0 0 0.12420928342 0 0 0 0 0 0 0 0 0 -0.0722805193375 0.03153584119 0 0.02224606655 0 0 0 0 0 0 0 0 0 0.0300800555 0 0 0 0 0 0 0 0 0 0 0 0 0 0 0 0 0 -0.23802925 0 0 0 0 -0.206791442375 0 0 0 0 -0.15248489175 0 0 0 0 0 0 0 0 0 0 0 0 0 0 0 0 0 0 0 0 0 0 0 0 0 0 0 0 0 0 -0.01080775125 0 0 0 0 0 0 0 0 0 0 0 0 -0.0607022405 0 0 0 0 0 0 0 0 0 -0.0574543565625 0 0 0 0 -0.0209471725 0 0 0 0 0 0 0 0 0 0 0 0 0 0 0 0 0 0 0 0 0 0 0 0 0 0 -0.0649626915375 0 0 0 0 -0.03376364162 0 0.072555957 0 0 0 0 0 0 0 0 0 0 0 0 0 0 0 0 0 0 0 0 0 0 0 0 -0.065042455615 0 0 -0.119688775125 0 0 -0.00400997410000001 0 0 0 0 0 0 0 0 0 0 0 -0.0272651739125 0 0 -0.0747421233175 0 0 0 0 0 0 0 0 0 0 0 0 0.059186358625 0 0 0 0 0 0 0 0 0 0.0223262040375 0 0.0801915097375 0 0 0 0 0 0 0 0.057755428975 0 0 0 0 -0.05939242255 -0.031200016375 0 0 0 -0.046866276345625 0 0 0 -0.07763653665625 0 0 0 0 -0.02936573615 0 0.084465109625 0 0.02653903106375 -0.02212330215 0 0 0 0.1469168572125 0 0 0 0 0 0 -0.021672585875 0 0.0966277733875 0 0 0 0 0 0 0 0 0 0 -0.222901883705 0 0 0 0 0 0 0 0 0 0 0 0 -0.1221933337025 0 0 0 0 0 0 -0.139529666125 0 0 0 0 0 0 0 0 0 0 -0.0908752752375 0 0 0 0 0 0 0 0 0 0 0 0 0 0 0 -0.1807110984 0 -0.198785274575 0 -0.15543769535 0 0 0 0.01120147869 -0.1119769419625 0.01071782725 0 0 0 0 0 0 0 0 0 0 0 0 0 0 0 0 0 0 0 0 0 0 0 0 0.079614288275 0.0517994342625 0 0 0 0.145668788325 0 0 0 0 0 0 0 0 0 0 0 0 0 0 0 0 0 0.191399824375 0 0 0 0 0 0 0 0 0 0 0 0 0 0 0 0 0.0736533079375 0 0 0 0 0 0 0 0 0 0 0 0.107650047095 0 0 0 0 0 0 0 0 0 0 0 0 0 0 0 0 0 0 0 0 0 0 0 0 0 0 0 0 0 0 0 0 0 0 0 0 0.019204536 0 0 0 0 0 0 0 0 0 0 0 0 0 0 0 0 0 0 0 0 0 0 0 0.08698823263125 0 0 0 0 0 0 0 0 0 0 0 0 0 0 0 0 0 0 0 0.1666031414375 0 0 0 0 0 0 -0.015282277229875 0 0 0 0 -0.076747611475 0 0 0 0 0 0 -0.241505040375 0 0 0 -0.0332272353025 0 0 0 0.012805440075 0 0 0 0 0 0 0 0 0.052834943875 -0.0175148325 0 0 0 0 0 0 0 0 0 0 0 0 0 0 0 0 0 0 0 0 0 0 0 0 -0.04309504579 0 0 0 0 0 0 0 0 0 0 0 0 0.16820310545375 0 0 0 0 0 0 0 0 0 0 0 0 0.042985777125 0.22517031575 0.10617246041625 0.07817076646125 0 0 0 0.0423227292875 0 0 0 0.00903131976875 0 0 0 0 0 0 0 0 0 0 0 0 0 0 0.1821677388625 0 0 -0.12142146945625 0 0 0 0 0 0 0.03826190015 0 0 0 0 0 0 0 0 -0.04372855675 0 0 0 0.08818176785 0 0 0 0 0 0 0 0 0 0 0 0 0 0.1812885156 0 0 0 0 0 0 0 0 0 0 0 0 0 0 0 0 0 0 0 0 0 0 -0.069855193875 0 0 0 0 0 0 0 0 0 0 0 0 0 0 -0.212458996425 0 0 0 0.096879293425 0 0 0 0 0 0 0 0 0.024326787525 -0.0211782298025 0 0 0 0 0 0 0 0 0 0 0 0.09075968835 0 0 0 -0.03412956525 0 0 0 0 0 0 0 0 0 0 0 0 0 0 0 0 0 0 0 0 0 0 0 0 0 0 0 0 0 0 0 0 0.0168973863125 -0.061840732525 0 0 0 0 0 0 0 -0.0306923125 0 0 -0.07141721364375 -0.15484934375 0 0 0 0.172958175225 0 -0.05074454604 0.05448234816625 0 0 0 0.06144080048125 0 0 0 0.000472035562499991 0 0 0 0 0 0 -0.0645115808125 0 0 0 0 -0.01072169905 0 0 0.107513590375 0 0 0 0 0 0 0 0 0 0 0 0 0 0 0 0 0 0 0 0 0 0 0 0 0 0 0 0 0 0.0026515365625 0 0 0 0 0 0 0 0 0 0 0 0 0 0 0 -0.1435209526625 0.05706551148775 0 0 0 0 0 0 0 0 0 0 0 -0.065239741075 0 -0.0517490513375 0 0 0 0 -0.0277400694125 0 0 0 -0.01463011887875 0.13312283 0 0.108547975 0 0 0 0 0 0 0 0 0 -0.00441583099250001 0 0 0 0.13672911851375 0 0 -0.05654298175 0 0 0 0 0 0.08326476583125 0 0 0 0 0 0 0 0 0 0 -0.06064831864875 0 0 0 0 0 0 0 0 0 0 0 0 0 0 0.086383228234 0 0 0 0 0 0 0 0 -0.03438716106125 0 -0.069168796185 0 0 0 0.16103324504625 0 0 0 0 0 0 0 0 0 0 0 0 0 0 0 0 0 0 0 0 0 0.01354023 0 0 0 -0.01142178702875 0 0 0 0 0 0 0 0 0 0.035142508875 -0.049995678925 0 0 0 0 0 0 -0.007776388275 0 0 0 0 0 0 0 0 0 0 0 0.052778705 0.20523871485625 0 0 0 0 0 0 0 0 0 0 0 0 0 -0.0831183936875 0 0 0 0 0 0 0 0.029700928919375 0 0.0226748675539375 0 0 -0.1148269197425 0 0 0 0 0 0 0 0 -0.03170177491125 0 0 -0.0339097318125 0 0 0 0 0 0 0 0 0 0 0 0 0 0 0 0 0 0.1620271195125 0 0 0 0 0 0 0 0 0 0 0 0 0 0 0 0 0 0 0 0 0 0 0 0 0 0 0 0 0 0 0 0 0 0 0 0 0 0 0 0 0 -0.10059262383 0 0 0.160220996675 0 0 0.1091126068625 0 0 0 0 0 0 0 0 0 0 0 0 0 -0.0172880705325 -0.1273443041 0 0 0 0 0 0 0 0 0 0 0.00476319932875 0 0 0 0 0 0 0 0 0 0 0 -0.0464986615 -0.1137994355125 0 0 0 0 0 0 0 0 0 0 0 0 0 -0.06504297492125 0 0 0 0 -0.03051856609125 0 0.1607540591625 0 0 0 0 0 0 0 0 0 0 0 -0.10851705995 -0.08372599149 0 -0.012141664 0 0 0 0 0 0 0 0 0 0 0 -0.0323217745875 0 0 0 0 0 0 0 0 0 0 0 0 0 0 0.1896049085 0 0 0 0.0312477065 0 0 0 0 0 0 0 0 0 0 0 0 -0.04328268115 -0.08960557145 0.2531226359625 0 0 0 0 0 0 0 0 0 0 0 0 0 0 0 0 0 0 0.3036162551 0 0 0 0 0 0 0 0 0 0 0.032298656875 -0.08638227905 0 0 0 0 0 0 0 0 0.0646974225 0.00905513358749999 0 0 0 0 0 0.041733356125 0 0 0 0 0 0 0 0 0 0 0 0 0 0 0 0 0 0.008878271625 0 0 0 0 0 0 0 0.0682939444375 0 0 0 0 0 0 0 0 0 0 0 0 0 0 0 0 0 0 -0.04086085398875 0 0 0 0 0 0 0 0 0 0 0 -0.0773654695 0 0 0 0 0 0 0 0 0 0 0 0 0 0 0 0 0 0 0 0 0 0 0 0 0 0 0 0 0 0 0 0 0 0 0 0 0 0 0 0 0 0.11087336495 0 0 0 0 0 0 0 0 0 0 0 0 -0.0462327454625 0 0 0.02523960073125 0 0 0 0 0 0 0 0 0 0 0 0 0 0 0 0 0 0 0 0 0 0 0.0514344845875 0 0 0 0 0 0 0 0 0 0 0 0 0 0.170811363 0 0 0 0 0 0 0 0 0 -0.0126586392 0 0 0 0 0 0 0 0 0 0 0 0 0 0.0441470083875 0 0.01032913326 0 0 0 0 0 0 0 0 0.0684878406685 0 0 0 0 0 -0.0262143272 0 0 0 0 0 0 0.1229117605 -0.039221776875 0 0 0 0 0 0 0 0 0 0 0 0 0 0 0 0 0 0 0 0 0 0 0 0 0 0 0 0 0 -0.1806704976275 0 0 -0.138609258075 0 0 0 0 0 0 0 0 0 0 0 0 0 -0.0174064911425 0 0 0 0 0 0 0 0 0.09164208725 0.0198070642625 0 0 0 0 0 0 0 0 0 0 0 0 0 0 0.0496054287875 0 0 0 0 0 0 0 0 0 0 0 0 0 0 0 0 0 0 0 0.0931001409625 0 0 0 0 -0.1066218898 0 0 0 0 0 0 0 0 0 0 0 0 0 0 0 0 -0.19544628856875 0 0 -0.0363931946875 0 0 -0.115976020421 0 0 0 0 0 0 0 0 0 0 0 0 0 0 0 0 0 0 0 0 0 0 0 0 0.03950810075 -0.0883924058 -0.038996648675 0 0 0 0 0 -0.01077285475 0 0 0 0 0 0 0 -0.0348754231125 0 0 0 0 0 0 0 0 0 0 0 0 -0.0082061852 0 -0.00557089434999999 0.064137323875 0 0 0 0 0 0 0 0 0 0 0 0 0 -0.11283646881875 0.1512526182875 0 0 0 0 0 0 0 0 0 0 0 0 0 0 0 0 0 0 0 0 0 0 0 0 0 0 0 0 0 0 0 0 0 -0.138233657075 0 0 0.01581462456625 0 0 0 0 0 0 0 0 0 0 0 0 0 0 0 0 0 0 -0.06009342885875 0 0 -0.0028031624375 0 0 0 0 0 0 0 0 0 0 0 0 0 0 0 0.086136285475 0 0 0 0.0779833060875 0 0 0 0 0 0 0 0 0 0 0 0 0 0 0.0957668152 0 0 0 0 0 0 0 0 0 0 0 -0.0707684278625 0 0 -0.019821555 0 0 0 0 0 0 0 0 0 0 0 0 0 0 -0.045616526025 0 0 0 0 0 0 0 0 0 0 0 0 0 0 0.100868022625 0 0 0 -0.049527010775 0 0 0 0 0 0 0 0 0 0.012984403125 0 0 0.08423356875 0.0154051909 0.0189275429875 0 0 0 0 0 0 0 0 0 0 0 0 0 0 0 0 0 0 0 0 0 0 0 0 0 0 0 0 0.06517925227 0 0 0 -0.03112323448625 0 0 0 0.05502548589125 0 0 0 0 0 0 0 0 0 0 0 0 0 -0.0188628179875 0 0.01823134894625 0 0 0 0 0 0.06220070059375 0 0 0 0 0 0 0 0 0 0 0 -0.07505997674625 0 0 0 0 0 0.013589324 0 0 0 0 0 0 0 0 0 0 0 0.1179265160125 -0.030116802875 0 0 0 0 0 0 0 0 0 0 0 0 0 0 0 0 0 0 0 0 0 0 0 0 0 0 0 0 0 0.1641216397225 0 0.1179962789875 0 0 0 0 0 0 0 0 0 0 0 0 0 0 0 0 0 0 0 0 0 0 0 0 0 0 0 0 0 0 0 0 0 0 0 0 0 0 0 0 0.0090393727375 0 0 0 0 0 0 0 0 0 0.01895246131625 0 0 0 0 0 0 0 0 0 0 0 0 0 0.1550079658375 0 0 0 0 0 0 0 0 0 0 -0.0261378317625 0 0 0 0 0 0 0 0 0 0 0 -0.19184106175 0 0 0 0 0 -0.0468711822 0 0 0 -0.0350320521 0.12728608626625 0 0 0 0 -0.1023008996825 0 0 0 0 0 0 0 0 0 0.020943611125 0.064796218625 0 0 0 0 0 0 0 0 0 0 -0.01834789591 0 0 0 0 0 0 0 0 0 0 0 0 0 0 -0.005947503875 0 0 0 0 0 0 0 0 0 0 0 -0.09761194375 0 0 0 0 0 0 0 0 0 0 -0.06511047375 0 0 0 0 0 0 0 0 -0.07436881875 0 0 0 0 0 0 0 0 0 0 0 0 0 0 0 0 0 0 0 0 0.0900023476625 0 0 0 0 0.05473126776175 0 0.131226446625 0 0 0 0 0 0 0 0 0 0 0 0 0 0 0 0 0 0 0 0 0 0 -0.029213702082625 0 0 0 0 0 0.072406878 0 0 0 0 0 0 0 0 0 0 0 0 0 0 0 0 0 0 0 0 0 0 0 0 0 0 0 0 0 0 0 0 0 0 0 0 0 0 0.0755711840875 0 0 0 0 0 0.059054260125 0 0 0 0 0 0 0 0 0 0 0 0.17397037015 0 0 0 0 0 0 0 0 0.02648351475 0 -0.1407276404125 0 0 0 0 0 0 0 0 0 0 0 0 0.048117680875 0 0 0 0 0 0 0 0 0 0 -0.088153967125 0 0 0 0 0 0 0 0 0 0 0 0 0.070185401375 0 0 0 0 0 0 0 0 0 0 0 0 0 0 0 0 0 0 0 0 0 0 0 0 0 0 0 0 0 0 0 0.090794415 0 0 0 0 0 0 0 0 0 0 0 0 0 0 0 0 0.0486041798325 0 0 0 0 0 0 0 0 0 0 0 0 0 0 0 0 0 0.07513533675 0 0 0 0 0 0 0 0 0 0 0 0 0 0 0 0.0376227967625 0 0 0 0 0 0 0 0 0 0 0 0 0 0 0 0 0 0 0 0 0 0 0.01102446357375 0 0 0 0 0 0 0 0.134958457125 0 0 0 0 0 -0.0460329458375 0 -0.18067487975 0 0 0 0 0 0 0.0837083760875 0 0 0 0 -0.060734978875 0 0 0 0 0 0 0 0 0 0 0 0 0 0 0 0 -0.00279097274999999 0 0 0 0 0 0 -0.09667827618125 0 0 0 0 0 0 0 0 0 0 0 0 0 -0.212450001 0 0 0 0 0 0 0 0 0 0 0 0 0 0 0 0 0 0.0056287927475 0 0 0 -0.1120728877375 0 0 -0.0943997411125 0 -0.11392593358375 -0.138663764125 0 0 0 0 0.041811200774125 0 0 0 0 0 0 0 -0.0459408304125 0 0 0 -0.085777115925 0 0 0 0 0 0 0 0 0 0 0 0 0 0 0 0 0 0 0 0 0 0 0 0 0 0 0 0 0 0 0 0.1103798809 0 0 -0.097354638875 0 0 0 0 0 0 0 0 0 0 0 0 0 0 0 0 0 -0.067832474875 0 0 0 0 0 0 0 0 0 0 0 0 0 0 0 0 0 0 0 0 0 0 0 -0.00628780953750001 0 -0.0212885596375 0 0 0 0 0 0 0 0 -0.06814538638625 0 0 0 0 0 0 0 0 0 0 -0.0523623141375 0 0 0 0 0 0 0 0 0 0.023549134225 0 0 0.0818768107375 0 0 0 0 0 0 0 0 0 0 0 0 0 0 0 0 0 0.068178111985 0 0 0.00221461657124999 0 0 0 0 0 0 0 -0.1151776879875 0 0 0.024388855375 0 0 0 0 0 0 0.0643325374 0 0 0 0 0 0 0 0 0 0 0 0 0 0 0 0 0 0 0.0965858846125 -0.004075412925 0 0 0 0 0 0 0 0 0 0 -0.0134289289825 0 -0.1580826640375 0 0 0 -0.07387753659375 0 0 0 0 0 0 0 0 0.0154128369875 0 0 0 0 0 0 0 0 0 0 0 0 0 0 0 0 0.1025350894 0 0 0 -0.064393212065 0 0 0.048061788 0 0 0 -0.005986210375 0 0 0 0 0 0 0 0 0 0 0 0 0 -0.078116230625 0 -0.0930672711125 0.0250369625 0 0 0 -0.0999974667 0 0 0.02107482775 0 0 0 0 0 -0.0973062643875 0 0 0 0 0 0 -0.1130488296375 0 0 0 0 0 0 0 0 0 0 0 0 0 0.145861977825 0 0 0 0 0 0 0 0 0 0 0 0 0 -0.326518690475 -0.061842718875 -0.1114441262325 0 0 0 0 0 0 0 0 0 0 0 0 -0.054512496075 0 0 0.00325250299999999 0 0 0 -0.1768315795625 0 0 -0.00325382319812499 0 0 0 0 0 0 -0.06843045107075 0 0 0 0 0 0 0 0 0.0715439637425 0 0 0 0 0 0 0 0 -0.0482486968 0 0 0 0 0 0 -0.071139693625 0 0 0 0 0 0 0 0 0 0 0 0 0 0 0 0 0 0 0.024182998325 0 0 0 0 0 0 0 0 0.1020649223 0 -0.0798084116375 0 0 0 0 0 0 0 0 0.0757438291875 0 0 0 0 0 0 0 0 0 0 0 0 -0.1082482337 0 0 0.0328506058125 0 0 0 0 0 0 0 0 0 0 0 0 0 0 0 0 0 0 0 0 0 0 0 0 0 0 0 0 0 0 0 0 0 0 0.0197927465125 0 0 0 0 0.08366378009125 0 0 0 0 0 0 0 0.130725464 0 0 0.13684398875 -0.1546274622625 0 0.1398759681125 -0.0754630334 0 0 0 0 0 0 0 0 0 0 0 0 0 0 0 0 0 0 0 0 0 0 0 0 0 0 0 0 0 0 0 0 0 0.0121735026625 0 0 -0.0404115199125 0 0 0 -0.00640786754825001 0 0 0 0 0 0 -0.09707101358625 0 0 0 0 -0.0967434243375 -0.0622792214 -0.1816783458 0 0 0 0 0 0 0 0 0 0 -0.1173050121 0 0 0 0 0 0 0.033221445475 -0.0379158990875 0 0 0 0 0 0 0 0 -0.014854064225 0 -0.0400064382875 0 0 0 0 -0.0364272103 0 0 0 0 0 0 0 0 0 0 0 0 0 0 -0.0131983640375 0 0 0 0 0 -0.04629277574625 0 0 0 0 -0.1477608792625 0 0.013078295375 0 0 0 0 0.11530222945 0 0 0 0 0 0 0 0.295258869245 0 0 0 0 0 0 0 0 0 0 0.040956309125 0 0 0 0.02745797633875 0 0 0 0 0 0 0 0 0 0 0 0 0 0 0 0 0 0 0 0 0 0 0 0 0 0 0 0 0 0 0 0 0 0 0 0 0 0 0 0 0 0 0 0 0 0 0 0 0 0 0 0 0 0 0 0 0.125513799195 0 -0.025474525 0 0 0 0 0 0 0 0 0 0 0 0 0 0 0 -0.0466246373125 0 0 0 0 0 0 0.098736276125 0 0 0 0 0 0 0 0 0 0 0 0 0 0 0 0 0 0 0 0 0 0 0 0 -0.11183022965 0 0 0 0 0 0 0 0 0 0 0 0 0 0 0 0 0 0 0.00375933575000001 0 0 0 0.13852549075 0 0 0 0 0 0 0 -0.02190768547125 0 0 0 0 0 0 0 0 0 0 0 0 0 0 0 0 0 0 0 0.1614221579025 0 0 0 0.0591197092 0 0 0 0 0 0 0.1369276742 0 0 0 -0.12774854063375 0 0.108596206875 0 0 0 0 0 0 0 0 0 0 0 0 0 0 0 0 0.1096696232 0 0 0 0 0 0 0 0 0 0 0 0 0 0 0 0 0 0 0.30350819635 0 0 0 0 0 0 0 0 0 0 0 0 0 0 0 0 0 0 0 0 0 0 0 0 0 0 0 0 0 -0.167815085875 0 0 0 0 0 0 0 0 0 0 0 0 0 0 0 0 -0.0514107195 0 0 0 0 -0.01898081080625 0 0 0 0 0 0 -0.00780693022499999 0 0 0 0 0 0.21065264315 0 0 0 0 0 0 0 0 0 0 0 0 0 0 0 0 0 0 0 0 0 0 0 0 0 0.0502380225 0 0 0 0.0558916353975 0 0 0 0 0 0 0 0 0 0 0 0 0 0 0.0614206427375 0 0.10591171675 0 0 0 0 0 -0.01658793075 0 0 0 -0.040048690625 0 0 0 0 -0.058939250175 0 0 0 0 0 0 0 0 0 0 0 0 -0.054755398818875 0 0 0 0 0 0 0 0 0 0 0 0 0 0 0 0 0 0 0 0 0 0 0 0 0 0 0 0 0 0 0 0 0 0 0.058219146 0 0 0 0 -0.160643803625 0 0 0 0 0 0 0 0 0 -0.288002767975 -0.1050171220375 0 0 0 0 0 0 0 0 0 -0.05354975491625 0 0 0 0 0 0 0 -0.08958825319125 0 0.028261870125 0.050285822925 0 0.114804339125 -0.042325552975 0 0 0 0 0 0 0 0 0 0 0 0 0 0 0 0 0 0 0 0 0 0.06251408225 0.0676702776875 0.17842474375 0 0 -0.018191205625 0 0.1001036975 0 0 0 0 0 0 0 0.0294650919125 0 0 0 0 0 0 0 0 0 0 0 0.0446886385625 0 0 0.136774402125 0 0 0 0 0 0 0 0 0 0 0 0 0 0 0 0 -0.02930609375625 0 0 0 0 0 0 0 0 0 0 -0.05540283695 0 0.045077651925 0 0 0 0 0 0 0.002968459425 -0.016844323675 0 0 0 0 0 0 0 0 0 0 0 0 -0.012148524375 0 0 0 0 0 0 0 0 0 0 0 0 0 0 0 0 0 0 0 0 -0.2170355664 0 0 0 -0.02671313075 0 0 0 0 0 0 0 0 0 0 0 0 0 0 0 0 0 0 0 0 0 0 0 0 0 0 0.05697307675 0 0 0 0 0 0 0 0 0 0 0 0 0 0.1157889887 0 0 0 0 0 0 0 0 0.1116039276625 0 0 0 0 0.0764666313625 0.160948001425 0 0 0 0 0 0 0 0 0 0 0 0 0 0 0 0 0 0 0 0 0 0 0 0 0 0 0 0 0 0 0 0 0.074867612375 0 0 0 0 0 0 0 0 0 0 0 0 0 0.00719809287499999 0 0 0 0 0.0170821760375 0 0 0 0 0 -0.0768878151875 0 0 0 0 0 0 0 0 0 0 0 0 0 0 0 0 0 0 0 0 0 0 0 0 0 -0.0252769726375 0 0 0.0336559977 0 0 0 0 0 0 0 0.10357402737775 0 0 0 0 0 0 0 0 0 0 0 0 0 0 0 0 0 0 0 0 0 0 0 -0.058306636025 0 0 0 0 0 0 0 0 0 0 0 0 0 0 0 0 0 0 0 0 0 0.00815793275 0 0 0 0 0 0 0 0 0 0.0575349520125 0 0 -0.221602555975 0 0 -0.033836207003875 0.00689017581249999 0 0 -0.0537290164625 0 0 0 0 0 0 0 0 -0.0855924900875 -0.111124886078625 0.0110608059375 0 0 0 -0.0930838091875 0 0.070713850075 0 0 0 0 0 0 0 0 0 0 0 0.099975142775 0 0 0 0 0 0 0 0 0 -0.082430661 0 0 0 0 0 0 0 0 0 0 0 0 0 0 0 0 -0.0385076475125 0 0 0 0 0 0 0 0 0 0.1033983490625 0 0.0943820086 0 0 0 0 0 0 -0.0245487460375 0 0 0 0 0.1341102191325 0 0 0 0 0 0 0 0 0 0 0 0 0 -0.0849081342375 0 0 -0.0953822312 0 0 0 0 0 0 0 0 0 0 0 -0.1402646096125 0 0 0.055933198175 0 0 0 0 0 0 0 0 0 0 0 0 0 0 0 0 0 0 0 0 0 0 0 0 0 0 0 0 0 0 0 0 0 0 0 -0.078860857728375 0 0 0 0 0 0 0 0 0 0 0 0 0 0 0 0 0 0 0 0 0 0 0 0 0 -0.010034222125 0 0 0 0 0 0 0 0 0 0 0 0 -0.1227733010375 -0.0250789923625 0 0 0 0.1231969429875 0 0 0 0 0 0 0 0 0 0 -0.019274637025 0 0 0 0 0 0 0 0 0 0 -0.025273867325 0 0 0 0 -0.09460531875 0.06411644088 0 -0.07771116294875 0 0 0 0 0 0 0 0 -0.0995626375 0 0 0.130193029525 0 0 0 0 0 0 -0.05200399355 0 0 0 0 0 0 0 0 0 0 0 0 0 0 0 0 0 0 0 0 0 0 0 0 0 0 0 0 0 0 0 0 0.07171228706125 0 0 0 -0.1222598002875 0 0 -0.0099021924 -0.079403705125 0 0.00800702505999999 0 0 0 -0.07498193345 0 0 -0.133087752 0 0 0 0 0 0 0 0 0 0 -0.0399634419375 0 0 0 0 0 -0.06235582005 0 0 0 0 0 -0.0457679755 0 0 0 0 0 0 0 0 0 0 0 0 0 0 -0.00663631222499999 -0.09423746475 0 0 0 0 0 0 0 0 0 0 0 0 0 0 0 0 0 0 0 0 0 0 0 0 0 -0.18530361696125 0 0 0 0 0 0 0 0 0 0 0 0 0 0 0 0 0 0 0 0 0.06443044296 0 0 0 0 0 0 0.050804207325 0 0 0 0 0 0 0 0 0 0 0 0 0 0 0 0 0 0 0 0 0.08827045281875 0.09675904537125 0.10861642055125 0 0 0 0 0 0 0 0 0 0 0 0 0 -0.093766894425 0 0 0 0 0 0 0 0 0 0 0 0 0 0 0 0 0 0 0 0 0 0 0 0 0 0 0 0 0 0 0 0 0 0 0 0 -0.067823533 0 0 0 0 -0.00272623428625001 0 0 -0.0578305079625 0 0 0 0 0 0 0 0 0 0 0 0 0.066917396664375 0 0 0 0 0 0 0 0 0 0 0.1683361415 0 0 0 0 0 0.111889901275 0 0 0 0 0 0 0 0 0 0 -0.0266457437375 0 0 0 0 0 0 0 0 0 0 0 0 0 0 -0.0182186499375 0 0 0 0 0 0 0 0 0 0 0 0 0 0 0 0 0 0 0 0 -0.0499230868125 0 0 0 0 -0.065881314075 0 0 0 0 0 0 0 0 0 0 0 0 0 0 0 0 0 0 0.042653550475 -0.054132572325 0 0 0 0 0 0 0 0.152872671625 0 0 -0.00811979518125 -0.04454626429875 0 0 0 0 0 0 0 0 0 0 0 0 0 0.13346301917 0 0 0 0 0 0 0 0 0 0 0 -0.1222959411825 0 0 0.0559085175 0 0 -0.0980861689125 0 0 0 0 0 0 0 -0.059769623875 0 0 0 0 0 -0.06983994025 -0.1191840755 0 0 0 0 0 0 0 -0.01810385875 0 0 0 0 0 -0.063411779 0.027765785085625 0.088734128875 0 0 0 0 0 0 0 0 0 0 -0.01226355795 0 -3.52915000000028e-05 0 0.0816293486895 0 0 0 0 0 0 0 0 0 -0.00575652749999999 0 0 0 0 0 0 0 0 0 0 0 0 0 0 0 0 0 0 0 -0.104311305125 0 0 0 0.055390527 0 0 0 0 0 0 0 0.0562664681375 -0.255270323575 0 0 0 0 0 0 0 0 0 0 0 0 0 0 0 0 0 0 0 0.0940263744875 0 0 0 0 0 0 0 0 0 0 0 0 0 0 0 0 -0.1202019758625 0 0 0.01670591097075 0 -0.1303162849375 0 -0.000365455162500006 0 0 0.06858490535 0 0 -0.0306076041625 0 0.01108284025 0 0 0 0 0 0 0 0 0 0.040050042375 0 0 0 0 0 -0.149427745375 0 -0.000163600900000005 0 0 0 0 -0.1436027879125 0 0 0.03735436895 0 0 0 0.00861579188249999 0 0 0 -0.144214735225 0 0 0 0 0 0 -0.078325532125 0 0 0 0.0020170745 0 0 0 0 0 0 0 0 0.0240315195 0 0 0 0 0 0 0 0 0 0 0.164880549875 0 0 0 0 0 0 0 0 0 0 0 0 0 0 0 0 0 0 0 0 0 0 0.0146448887625 0 0 0 0.0197994865875 -0.075769279 0 0 0 0 0 0 -0.012483207 0 0 0 0 0 0 0 0 0 0 0.0459216841275 0 0 0 0 0 0 0 0 0 0 0 0 0 0 0 0 0 0 0 0 0 0.1282632977375 0 0 0 0 0 0 0 0 0 0 0 0 0 0 0 0 0 0 0 -0.042494768375 0 0 0 0 -0.069594130125 -0.0402241685 0 0 0 0.08217216875 0 0 0 -0.05679511345 0 0 0 0 0 -0.0947049475 0 0 -0.02527915808125 0 0 0 0 0 0 -0.0823917017625 0 0 0 0 0 0.0113267694375 0 0 0 0 0 0 0 -0.06888435365 0 0 0 0 0 0 0 0 0 0 0 0 0 0 0 0 0 0 0.00746511502125 0 0 0 0 0.1839359534875 0 0 0 0 0 -0.032404011964125 -0.2282667025 0 0 0 -0.05473265443 0 0 0 0 0 -0.0820346724282938 0 0 -0.1228242875375 0.1153812419 0 0 0 0 0 0 0 0 0 0.11700767675 0 0 0 0 0 0 0 0 0 0 0 0 0 0 0 0 0 0 0 0 0 0 0.15582913375 0 0 0 0 0 0 0 0 0 0 0 0 0 0 0 0 0 0 0 0 0 0 0 -0.00440398895000001 0 0 0 0 0 0 0 0 0 0 0 0.05719494589125 0 0 0 0 -0.033029049175 0 0 0.136002631125 0 0 0.184237660125 0 0 0 0 0 0 0 0 0 0 0 0 0 0 0 0 0 0 0 -0.085341574525 0 0 0 0 0 0 0 0 -0.001119057975 -0.159656865325 0 -0.01883319175 0 0 0 0 0 0 0 0 0 0 0 0 0 0 0 0 0 0 0 0 0 0 0 0 0 0 0 0 -0.0563936106375 0 0 0 0 0 0 0 0 0 0 -0.1450298133625 0 0 0 0 0 0.087267734175 0 0 0 0 0 0 0 0 0.15042978495 0 0 0 0 0 0 0 0 0 0 0 0 0 0 0 0 0 0 0 0 0 0 0 0 0 0 0 -0.017265097125 0 0 0 0 0 0 0 0 0 0 0 0 -0.0504670844625 0 0 0 0 0 -0.061346160575 0 0 0 0 0 0 0 0 -0.060493021625 0 0 0 0 0 0 0 0 0 0 0 0 0 0 0 0 0 0 0 0 0 -0.04374598293625 0 0 0 0 0 0 0 0.122069070825 0 0 0 -0.000965058750000008 0 0 0 0 0 0 0 -0.077092755 0 0 0 0 0 0 0 0 0 0 0 0 0 0 0 0 0 0.231532520375 0 0 0 0 0 0 -0.007669334985 0 -0.014205090475 0 0 0 0 -0.01869865525 0 0 0 0 0 0 0 0 0 0 0 0.036430894375 0 0 0 0 0 0 0 0 -0.00052085275 0 0 0 0 0 0 0 0 0 0 0 0 -0.080170516625 0 0 0.11798794175 0.0055966839 0 0 0.0614164191475 0 0 0 0 0 0 0.0630929370375 0 0 0 0 0 0 0 0 0 0 0 0 0 0 0.07897542514125 0 0.0731429374625 0 0 0 0 0 0 0 0 -0.1023704675 0 0 0.1186827736625 0 0 0 -0.1631471465 0 0 0 0 0 0 0 0 0 0 0 -0.00970101026250001 0.0121139435 0 0 0 0 0 0 0 0 0 0 -0.0848577897875 0 0 0 0 0 0 0 -0.1264072075 0 0 0 0 0 0 0 0 0.0557446609925 0 0.1956062776125 0 0 0 0 0 0 0.1189386815 0 0 0 0 0 0.05445532024125 0 0 0 0 0 0 0 0 0 0 0 0 0 0 0 0 0 0 0 0 0 0 0 0 0 0 0 0 -0.14947849825 0 -0.06046383180725 0 -0.013881316755 0 0.09578910108875 0 0 -0.039304978098625 0 0 0 0 0 0 0 0 0 0 0 0 0 0 0 0 0.00474252106249999 0 0 0 -0.109869137175 0 -0.0959999 0 0 0 0 0 0 0 0 0 0 0 0 0 0 0 0 0 0 0 0 0 0 0 0 0 0 0 0 0 0 0 0 0 -0.05287044835 0 0 0 0 0 0 0 0 0 0 0 0 0 0 0 0 0 0 0 0 0.092217501425 0 0 0.16583005 0 0 0 0 0 0 0 0 0 0 -0.1357774575 0 0 0 0 0 -0.06824135241875 0 0 0 0 0 0 0 0.0600367699625 0 0 0 0 0 0 0.0043922670725 0 0 0 0 0 0 0 0 0 0 0 0 0 0 0 0 0 0 0 0 0 0 0 0 0 0 0.00923857624999999 0 0 0 0 0 0 0 0.117937299 0 0.1221944958625 0 0 0 0 -0.06714890920875 0 0 -0.0019988705625 0 0 0 0 0 0 0 0 0 0 0 -0.0052603904 0 0 0 0 0 0 0 0.1361032317875 0 0 0 0 0 0 0 0 0 0 0 0 0 0 0 0 0.0089207637625 0 -0.04964213625 0 0 0.0270663812375 0 0 0 0 0 0 0 -0.01846449505875 0 0 0 0 0 0 0 0 -0.0499375355 0 0 0 0 0 0 -0.08604289269 0 0 0 0 0 0 0 0 0 0 0 0 0 0 0 0 -0.09681219787875 0 0 0.0722818731375 0.0495204328125 0 -0.2385300787025 0 0 0 0 0 0 -0.166297971125 0 0 0 0 0 0 0 0 0 0 0 0 -0.07524832415625 0.0086771722 0 0.0028299728625 0 -0.0806505679125 0 0 0.05371561285 0 0 0 0 0 0 0 0 0 0 0 0 0 0 0.03061539825 0 0 0 0 0 0 0 0 0 0 0 0 0 0 0 0 0 0 0 0.015419605475 0 0 0 0 0 0 0.058508164365 0 0 0 0 0 0 0 0 0 0 0 0 0 0 0 0 -0.07483865521825 0 0 0 0 0 -0.062237860175 -0.00396218187500001 0 0 0 0 0 0 0 0 0 0 0 0 0 0 0.002042420175 0 0 0 0 0 0.0207735951375 0 -0.10042282843875 0 0 0 0 0 0 0.014130489375 0 0 0 0 0 0 0 0.023500417975 0 0 0 0 0 0 0 0 0 0 0 0 0 0 0 0 0 0 0 -0.02878937445 0 -0.0107002559 0 0 0 0 0 0 0 0 0 0 0 0 0.203843723525 0 0 0 0 0.0412550212875 0 -0.05251585707625 0 0 0 0 0 0 0 0 0 0 0 0 0 0 0 0 0 0 0 0 0 0 0 0 0 0 0 -0.01126987037875 -0.1984919046125 0 0 0 0 0 0 0 0 0.171793867 0 0 0.14412471825 0 0 0 0 0 -0.0962951801875 0 0 0 0 0 0 0 0 0 0 0 0 0 0.0428196795 0.10580925425 0 0 0 0 0 0 0 0 0 0 0 0 0 0 0 0 0 0 0 0 0 0 0 0 0 0 0 0 0 0 0 0 0 0 0 0 0 0 0 0 0 0 0 0 0 0 0 0 0 0 0 0 0 0 0 0 0 0 0 -0.0522193354075 0 0 0 0 0 0 0 0 0.02765862 0 0.04658813688625 0 0 0 0 0 0 0 0 0 0 0 0 0 0 0 0 0 0 0 0 0 0 0 0 0 0 0 0 0 0 0 0 0 0 0 0 0 0 0 0 0 0 0 0 0 0 0 0 0 0 0 0 0 0 0 0 0 0 0 0 0 -0.1059227456 0 0 0 0 0 0 0.1740558666875 -0.013521366765 0 0 0 0 0 0 0 0 0 0 0 -0.00291849890250001 0 0 0 0 0 0 -0.0487181497875 0 0 0 0 0 0 0 0 0 0 0.00179952710125 0 0 0 0 0 0 0.00373438766250001 0 0.1052400205125 0 0 0 0 0 0 0 0 0 0 0 0 0 0 0 0 0 0 0 0 0 0 0 0 0 0.0015145775375 0 0 0 0 0 0 0 0 0 0 0 0.01211248625 -0.1144365555625 0 0 0 0 0 0 0 0 0 0 0 0.093033669675 0 0.0103310101625 0 0.0500048019625 0 0 0 0 0.0867757258875 0 0 0 0 0 0 0 0 0 0 0 0 0 0 0 0 0 0 0 0 0 0 0 0 0 0 0 0 0 0 0 0 0 0 0.13418328575 0 0 0 0 0 0 0 0 0 0 0 0 0 0 0 0 0 0 0 0 0 0 0 0 0 0 0.0183453650625 0 0 0 0 0 -0.01853178915 0 0 0 0 0 0 0 0 0 0 0 0 0.116820405295 0 0 0 0 0 0.04936752729125 0 0 0 0 0 0 0 0 0 0 -0.062357679375 0 0 0.0798075225 0 0 0 0 0 0 0 0 0 0 0 0 0 0 0 0 0 0 0 0 0 0 0 0 0 0 0 0 0 0 0 0 0 0 0 0 0 0.08721399625 0 0.0875214665375 0 0 0 0 0 0 0 0 0 0 0 0 0 0 -0.1344470884 0 0 0 0.0950447952875 0 0 0 0 0.155750436075 0 0 0 0 0 0 0.1607400490125 0 0 0 0 -0.040320745 0 0 0 0 0 0 0 0 0 0 0 0 0 0 0 0 0 0 0 0 0 0 0 0 -0.16395067525 0 -0.160782477115 0 0 0 0 0 -0.1364325344125 0 0 0 0 0 0 0 0 -0.0207565151875 0 0 0.04417107555 0 0.0188750703875 0 0 0 0 0 0 0 0 0 0 0 0 0 0 0 0 -0.01254629075 -0.086152322375 0.05250335875 0 0 0 0 0 0 0 0 0 0 0 0 0 0 0 0 0 0 0 0 0 0 0 0 0 0 0 0 0 0 0 0 0 0 0 0 0 0 0 0 0 0 0 0 0 0 0 0 0 0 0 0 0 0 0 0 0 0 0 0 0 0 0 0 0 0 0 0 0 0 0 0 0 0 0 0 0 0 0 0 0 0 0 0 0 0 0 -0.0345168682125 0 -0.1528970382125 0 0 0 0 0 0 0 0 0 0 0 0 0 0 0 0 0 0 0 0 0 0 0 0 0 0 0 0 0 0 0 0 0 0 0 0 0 0 0 0 0 0 0 0 0 0 0 0 0 0 0 0 0 0 0 0 0 0 0 0 0 0.049878356925 0 0 0 0 0 0 0 0 0 0 0 0 0 0 0 0 0 0 0 0 0 0 0 0 0 0 0 0 0 0 0 0 0 0 0 0 0 0 0 0 0 0 0 0 0 0 0 0 0 0 0 0 0 0 0 0 0 0 0 0 0 0 0 0 0 0 0 0 0 0 0 0 0 0 0 0 0 0 0 0 0 0 0 0 0 0 0 0 0 0 0 0 0 0 0 0 0 0.1199316368375 0 0 0 0 0 0 0 0 0 0 0 0 0 0.109320776 0 0 0.25942557158 0 0 0.040303312 0 0 0 0 0 0 0 0 0 0 0 0 0 0 0 0 0 0 0 0 0.12760158555 0 0 0 0 0 0 0 0 0 0 0 -0.0100870075875 0 0.041809375725 0.0882398134125 0 -0.0699708847 0.049632192125 0 0 0 0 0 0 0 0 0 0 0 0 0 0 0 0 0 0 0 0 0 0 0 0 0 0 0 0 0 0 0 0 0 0 0 0 0 0 0 0 0 0 0 0 0 0 0 0 0 0 0 0 0.0683384272625 0 0 0 0 0 0 0 -0.00401486473749999 0 0 0 0 0 0 0 0 0 0 0 0 0 0 0 0 0 0 0 0 0 0 0 0 0 0 0 0 0 0.0270339746125 0 0 0.067304040575 0 0.0348169480625 0 0 0 0 0 0 0 0 0 -0.148278703045 0 0 0 0 0 0 0 0 0 -0.1631987445375 0 0 0 0 0 0 0 0 0 0 0 0 0 0 -0.0871585220225 0 0 0.0898959089375 0 0 0 0 0 0 -0.12515369125 0 0 -0.10185064275 0 0.168603694875 0 0 0 0 0 0 0 0 0 0 0 0 0 0 0 0 0 0 0 0 0 0 0 0.063826353775 -0.000862295749999995 0 0 0 0.1279101825 0 0 0 0 0 0 0 0 -0.215903522 0 0 0 0 0 0 0 0 0 0 0 0 -0.1242119846625 0 0 0 0 0 0 0 0 -0.0037629323425 0 -0.059464752875 0.01260810375 0 0 0 0 0 0 0.074248711133125 0 0 0.063780368375 0 0 0 0 -0.0165882124625 0 0 0 0 0 0 0 0 0 0 0 0 0 0 0 0 0 0 0 0 0 0 0 0 0 0 0 0 0 0.06229271742875 0 0 0 0 0 0 0 0 0 0 0 0 0 0 -0.2190897909125 0 0 0 0 0 0 0 0 0 0 0 0 0.06527196226625 0 0 0 0 0 0 0 0 0.0413326897725 0 0 0 0 -0.05571495375 -0.0286992451625 0 0 0 0 0 0 0 0 0 0 0 0 0 0 0.146818764075 0 -0.059322594075 0.0747158872375 0 0 0 -0.075046797 0 0 0 0 0 0 0 0 0 0 0 0 0.06651103465 0 0 0 0 0 0 0 0 0 0 0 0 0 0 0 -0.0584839574625 0 0 0.0938560832685 0 0 0 -0.02162708850125 0 0 0 0 0 0 0 0 0 0.0694596435625 0 0 0 0 0 0 0 0 0 0 0 0 0 0 0 0 0 0 0 0 0 0 0 0 0 0 0 0 0 -0.00960852377500001 0 0 0 0 0 0 -0.01882570525 0 0 0 0 -0.013553508875 0 0 0 0 0 0 0 0 0 0 0 0 0 0 0 0 0 0 0 0 -0.072402999375 0 0 0 0 0 0 0.0945762637625 -0.11374732298125 0 0 0 0 0.076085242 0 0 0 0 0.00303391325 0 0 -0.14396671825 0 0 0 0 0 0 0 0 0 0 0.07463730705 0 0 0 0 0 0 0.1820298707625 0 0 0 0 0 0 0 0.083928358 0 0 0 0 0 0 0 0 0 0.0182759473 -0.0668877884625 0 0.012688991275 0 0 0 0 -0.00170820725 0 0 0 0 0 0 0 0 -0.1144846152625 0 0 0.0918662705 0 0 0 -0.165703678875 0 0 0 0 0 0 0 0 0 0 0 0 0 -0.00440142968750001 0 0 0 0 0 -0.00360616 0 0 0 0 0 0 0 0.255962045875 0 0 0 0 0 0 0 0 -0.1302378978125 0 0 0 0 0 0 0 0 0 0 0 0 0 0 0 0.0457080194125 0 0 0 0.10085385885 0.22460280625 0.0894334708375 0 0 0 0 -0.0453829973625 0 0 0 0 0.00749709494580001 0 0 0 0 0 0.190747354875 0 0.10341086595 0 0 0 0 0 0 0 0 0 0 0.01872697819 0 0 0 0 0 0 0 0 0 0 0 0 0 0 0 0 0 0 0 0 0 0 0 0 0 0 0 0 0 0 0 0 0 0.058225203155 0 0 0 0 0 0 0 0 0 0 0 0 0 0 0 0 0 0.1784890741 -0.1175487259125 0 0 0 0 0 0 0 0 0 0 0 0 0 -0.0213131228875 -0.10272466371 0 0 0 0 -0.00844708862499999 0 0 0 0 0 0 0 0 0 -0.025520671685 0 0 0 0 0 0 0 0 0 0 0 -0.0921256906125 0 0 0 0 -0.0343797715375 0 0 0 0 0 0 0 0 0 0 0 -0.0275518042625 0 0 0 0 0 0 0.069889236375 0 0 0 0.0223163232125 0 0 0 0 0 0 0 0 0 0 0 0.132022524425 0 -0.085096524445625 0.0293475118675 -0.16785119625 0 0 0 0 0 0 0 0 0 0.0526273017 0 0 0 0.07822492620625 0 0 -0.052296728925 0 0 0 0 0 0 0 0 0 0 0 0 0 0 0 0 0 0 0 0 0 0 0 -0.03898032275 0 0 0 0 0 0 0 -0.049418531625 0 0 0 -0.143512912625 -0.040550030875 0 0 -0.046620192325 0 0 0 0 0 0 0 0 0 0 0 0.0069312435125 0.0965929905625 0 0.05303608437 0 -0.0790720660875 0 0 0 0 0 0 0 0 0 0 0 0 0 0 -0.14485417506 0.1863636178875 0 0 0.00640069778749999 0 0 0 0 0 0 0.0273729046 0.1221708741875 0 0 0 0 0 -0.0122793894 0 0 0 0 0 0 0 0 0 0 0 0 0 0 0 0 0 0 0 -0.097323272 0 0 0 0 0.12197032069125 0 0 0 0.115718519544125 -0.0536413687125 -0.00756797625 0 0 0 0 0 0 0 0 0 0 0 0 0 0 0 0 0 0 0 0 0 0 0.01290229825 0 0.0420073752 0 0 0 0 0 0 0 0 0 0 0 0 0.003770845525 0 0 0.088837871 0 0 0 0 0.1342504753375 0 0 0 0 0 0 0 0 0 0 0 0 0 0 0 0 0 0 0 0 0 0 0 0 0 0 0 0 0 0 0 0 0 0 0 0 0 0 0.108609264125 0 0 0 -0.02138718825 0 0 0 0 0 0 0 0 0 0 0 0 0 0 0 0 0 0 0 0 0 0 -0.0607640945 0 0 0 0 0 0.14747012979875 0 0.23837006425 0 0 0 0 0 0 0 0 0 0 0 0 0 0 0 0 0 0 0 0 0 0.03919841575 -0.247016107785 0 0 0 0 0 0 0 0 0 0 0 0 0 0 0.081361615875 0 0 0 0 0 0 0 0 0 0 0 0 0 0 0 0 0.201831648 0.006185917125 -0.106406886125 0 0 0 0 0 0 0 0 0 0 0 0 0 0 0 0 0 0 0 0 -0.169406178875 0 0 0 0 0 0 0 0 0 0 0 0 0 0 0 0 0 0 0 0 0 0 0 0 0 0.193733146625 0 0 0 0 0 0 0 0 0 0 0 0 0 0 0 0 0 0 0 0 0 0 0 0 0 0 0 0 0 0 0 0 0 0 0 0 0 0 0 0 0 0 0 0 0 0 0 0 0 -0.01707014276075 0.00883993077500001 0 0 0 0 0 0 0 0.1310038365375 0 0 0 0 0 0 0 0 0 0 0 0 0 0 0 0 0 0 0 0 0 0 0 0 0 0 0 0 0 -0.0804212109625 0 0 0 0 0 0 0 0 0 0 0 0 0 0 0.0725917783725 0 0 0 0 0 0.12449752733125 0.116895458125 0 0 0 0 0 0 0 0 0 0 0 -0.11927817775375 0 0 0 0 0 0 0 0 0 0 0 0 0 0 0 0 0 0 0 -0.063413944725 0 0 0 0 0 0 0 0 0 0 0 0 0 0 0 0 0 0 0 0 0 0 0 0 0 0 0 0 0 0 0 -0.03549387266125 0 0 0 0 -0.0680631277375 0 0 0 0 0 0 0.1269766976 0 0.0932631715 0 0.1128853808625 0 0 0 0 0 0.0714467060625 0 -0.03721373 0.0541475861375 0 0 0 0 0 0 0 0 0 0 0 0.149020967675 0 0 0 0 0 -0.043602657375 0 0 -0.00730926302500001 0 0 0 0 0 0 0 0 0 0 0 0.125519593 0 0 0.02877145077125 0 0 0.1992067015 0 0 0 0 0 0 0 0 0 0 0 0 0 0 0 0 0 0 0 0 0.0723425213625 0 0 0 0 0 0 0 0 0 0 0 0 0 0 0 0 -0.1330861578815 0 0 0 -0.11019934965375 0 0 0.06949419985 0 0 0.073149829975 0 0 0 0 0 0 0 0.0051622026625 0 0 0 0 0 0 0 0 0 0 0 0 0 -0.0776836323 0 0 0 -0.0571979708625 0.0472807063875 0 0.2188151361 0 -0.0267609981875 0 0 0 0 0 0 0 0 -0.0571813956875 0 0 0 0 0 0 0 0 0 0 0 0 0 0 0 0 0 0 0 0 0 0 0 0 0.1753714697125 0 0 0 0 0 0 0 0 0 0.0528238124875 0 0 0.1105241005 0 0 0 0 0 0.0369848367125 0 0 0 0 0 0 0 0 0 0 0 0 0 0 0 0 0 0 0 0 0 0 0 0 0 0 0 0 0 0 0 0 0.0204487417675 0 0 0 0 0 0 0 0 0 0 0 0.2189324548875 0 0 0 0.011085589375 0 0 0 0 0 0 0 0 0 0 0 0.00754484836250001 0 0 0 0 0 0 0 0.023728856875 0 0 0 0 0 0 0 0 0 0 0 0 0 0 0.16534760594375 0 0 0 0 0.116317729 0 0 0 0 0 0 0 0 0 0 0 0 0 0 -0.1452212809125 0 0.0881839196102125 0 0.1696488965625 0 0 0 0 0 0 0 -0.05128561575 0 0 0 -0.02926958152625 0 0 0 0 0 0 0 0 0 0 0 0 0 0 -0.077024968425 0 0 0 0 -0.01524779836 0 0 0 0 0.1108323337 0 0 0.14798939815 0 0 0 0 0 0 0 0 0 0 -0.031905077625 -0.01231250275 -0.0251223808625 0 0 -0.084613447864875 0 0 0 0 0 0 -0.0500270195875 0 0 0 0 -0.035128675625 -0.046660289625 -0.00920399875 0.0615761875 0.04440773675 0.02100132375 0 0 0 0 0 0 0 0 0 0 0 0 0 0 0 0 0 0 0 0 0 0 0 0 0 0 0 0 0 0 0 0 0 0 0 0 0 0 0 0 0 0 0 0 0 0 0 -0.1466716856125 0.004448006 0 0 0 0 0 0 0 0 0 0 0 -0.133478525125 0 0 0 0 0 0 0 0 0 0 0.1694342155 0 0 0 0 0 0.1864786576375 0 0 0 0 0 0 0 0 0 -0.103469707525 0 0.226958086075 0 0.101524329125 0 0.056644468222625 0 0 -0.03611327375 0 0.0865922633625 0 0 0 0 0 0 0 0 0 0 0 0 0 0 0 0 0 0 0 0 0 0 0 0 0 0 0 0 0 0 0 0 0 0 0 0 0 0 0 0 0 0 0 0 0 0 0 0 0.2581139327 0 0 0 0 0 0 0 0 0 0 0 0 0 0 0 0 0 0 0 0 0 0 0 0 0 0 0 0 0 0.0473970941625 0 0 0 0 0 0 0 0 0 0 0 0 0 0 0 0 0 0 0 0 0 0 0 0 0 0 0 0 0 0 0 0 0 0 0 0 0 0 0 0 0 0 0 0 0 0 0 0 0 0 0 0 0 0 0.1529070264625 0 0 0 -0.01708166599125 0 0 -0.13541199675 0.0482762424125 0 0 0 0 0 0 0 0 0 0 0 0 0 0 0 0 0 0 0 0 0 0 0 0 0 0 -0.032412637875 0 0 -0.0739794367 0 0 0.0449151194707875 0 0 0 0 0 0 0 0 0 0 0 0 0 0 0 0 0 0 0 -0.093823187825 0 0.123923965625 0 0 0 0 0 0 0.03869537423625 0 0 0 0 0 0 0 0 0 0 0 0 0 -0.00888735300000001 0 0 0 0 0 0.0079406715 0 0 -0.1824048547375 0 0 0 -0.0378381875375 0 0.149255355875 -0.0268460255 0.00536464387500001 -0.02517437575 0.2838057763375 0 0 0 0 0 0 0.01976006475 0 0.0566879815 0 0 0 -0.00998242592499999 0 0 -0.0421104176 0 -0.08105577925 0 0 0.060319901375 0 0 0 0 0 0 0 0 0 0 0 0 0 0 0 0 0 0 0 -0.04510448125 0 0 0 0 0 0 0 0.0920463329025 0 0 0 0 0 0 0 0.083324663625 0 0 0 0 0.0919055621875 0 0.0317474101425 0 0 0 0 0 0 0 0 0 0.140192443775 0 0 0 0 0 0 0 0 0 0 0 0 0 0 0 0.12524365135 0 0 0.1774500956875 0 0 0 -0.110825887875 0 0 0 0 0 0 0 0 0 0 0 0 0 0 0 -0.0903442814125 0.00511408378250001 0 0 0 0 0 -0.205254159125 0 0 0 0 0.0329309593945 0 0 0 0 0 0 0 0 0 0 0 -0.014661870225 0 0 0 0 0 0 0 0 0 0 0 0 0 -0.190618261425 0 0 0 0 0 0 0 0 0 0 0.082516891425 0 0 0 0 0 -0.0572548648625 0 -0.201681773 0 0 0 0 0 0 0 0 0 0 0 0 0 0 0 0 0 0 0 0.05667526075 0 0 0 0 0 0 -0.128230709025 0 0 0 0 0 -0.00241751164999999 0 -0.035905443795 0 0 -0.0967348905625 0 0 0 0 0 0 0 0.0160606214625 0 0 0 0 0.1252199514375 0 0 0 0.0209444553 0.07617703737875 0 -0.02943739435 0 0 0 -0.03920323194 -0.0923209324125 0 0 0 0 0 0 0 0 0 0 0 0 0 0 0 0 0 0 0 0 0 0 0 0 0 0 0 0 0 0 0 0 0 0 0 0 0 0.03508407671875 0 0 0 0 0 0 0 0 0 0 0 0 0 0 0 0 0 0 -0.0398284310625 0 0.1099993441125 0 0 0 0 0 0 0 0 0 0 0 0 0 0 0 0 0 0 0 0 0 0 -0.1615466279375 0 0 0.100836200285 0 0 0 0.0282651161 0 0 0 0 0 0 0 0 0 0 0 -0.104762467375 0 0 0 0 0 0 0 0 0 0 0 0 0 0 0 0 0 0 0 0 0 0 0 0 0 0 0 0 0 0 0 0.02366882475 0 0 0 -0.01081835475 0 0 0 0 0 0 0 0 0 0 0 0.0170415086125 0 0 0 0.140646246925 0 0 0 0 0.1575332380875 0.0701808996375 -0.01697083738875 0 0 0 0 0 0 0 0 0 -0.150095120875 0 0 0 0 0 0 0 0 0 0 0 0 0 0 0 0 0 0 0 0.0723521085 0 0 0 0 0.01268916365 0.021649766625 0 0 0 -0.055026471554 0.049406855125 0 0 0 0 -0.08339983675 0 0 0 0 0 0.1060341792625 0 0 -0.088844194125 0 0 0 -0.09886501870375 0 0 0 0 0 0 0 0 0 0 0 0 0 0 0 0 -0.094104992475 0 0 0 0 0 0 0 0 0 0 0 0 0 0 0 0 0 0 0 0 -0.04189436424625 0 0 0 0 0 0 0 0 0 0 0 0 0 0 0 -0.053809771825 0.04836473474055 0 0 0 0 0 0 0 0 0 0 0 0 0 0 0 0 0 0.04980335051125 0 0 0 0 0 0 0 0 0 0 0 0 0 0 -0.0969712325 0 0 0 0 0 0 0 0 0 0 0 0 0 0 0 0 0 0 0 0 0 0 -0.075287982475 0.071861488125 0 0 0 0 0 0 0 0 0 0 0 0 0 0 0 0 0 0 0 -0.000728222875000001 0 0 0 0 0.00140755788125 0 0 0 0 0 0 0 0 0 0 0 0 0 0 0 0 0 0 0.09474155402625 0 0 0 0 0 0 0 0 0 0 0 0 0 0 0 0 -0.0336808053525 0 0 0 0 0 0 0 0 0 0 0 0 0 -0.08883534975 -0.08184746625 0 0 0 0 0 -0.0472444667375 0 0 0 0 0 0 0 0 0 0 0 0 0 0 0 -0.0519681439875 0 0 0 0 0 0 0 0 0 0 0 0 0 0 0 0 0 0 0 0 0 0 0 0 0 0 0 0 0 0 0 0 0 0 0 0.041188618 0 0 0 0 -0.003657171625 0 0 0 0 0 0 0 0 0 0.0206125972375 0 0 0 0 0 0 0 0 0 0 0 0 0 0 0 0 0 0 0 0 -0.0331061519125 0 0 0 0 0 0 0 0 0 -0.0140650292 0 0 -0.00189064804999998 -0.0026733304325 0 0 0 0 0 0 0 0 0 0 -0.043913354625 0 0 0 0 0 0 -0.11913986045 0 0 -0.059820344375 0 0 0 0 0 0 0 0 0 0 0 0 0 0 0 0 0 0 0 0 0 0 0 0 0 0 0 0 0 0 0 0 -0.09069666357375 0 -0.024256624375 0 0 0 -0.051163740855 0 0 0 0 0 0 0 0 0.0163171666 0 0 0 0 0 0 0 0 0 0 0 0 0 0 0 0.0788016065125 0 0 0 0 0 0 0 0 0 0 0 0 0.12084849775 0 0 0 0 -0.187697605 0 0 0 0 -0.0370282100125 -0.10112736285 0 0 0 0 0 0 0 0 0 0 0 0 0 0 0 0 0 0 0 0 0 0 0 0 0 0 0 0 0 0 0 0 0 0 0 0 0 0 0 0 0 0 0 0 0 0 0 0 0 0 0 0 0 0 0 0 0 0 0 0 0 0 0 0 0 0 0 0 0 0 0 0 0 0 0 0 0 0 0 -0.09984031124625 0 0 0 0 0 0 0 0.0465036431625 0 0 0 0 0 0 0 0 0 0 0 0 -0.08062557883625 0 0 0 0 0 0 0 0 0 0 -0.09343131510875 -0.094014179125 0 0 0 0 0 -0.092277290625 0 0 0 0 0.07499127775 0 0 -0.06958975957875 0 0 0 0 0.080367595525 0 0 0 0 0 0 0 0 0 -0.00463480526875 0 0 0 0 0 0 0 -0.0177187928875 0 0 0 0 0 0 0 0 0 0 0 0 0 0 0 0 0 0 0 0 0 0 0 0 -0.1140638604875 0 0 0 0 0 0 0 0 0 0 0 0 0 0 0 0 0 0 0 0 0 0 0 0 0 0 0 0 0 0 0 0 0 0 0 0 0 0 0 0 0 0 0 0 0 0 0 0 0 0 0 0 0 0 0 0.1061182608625 0 0 0 0 0 0 0 0 0 0 0 0 0 0 0 0 0 0 0 0 0 0 0 0 -0.0194547027375 0 0 0 0 0 0 0 0 0 0 0 0 0 0 0 0 0 0 0 0 -0.05436755775 -0.189386492125 0 0 0 0 0 0 0.021070807925 0 0.0415495160125 0 -0.034168128 0 0 0 0 0 -0.2030870026625 0 0 0 0 0 0 0 0 0 0 0 0 0 0 0 0 0 0 0 0 0.00664391900000001 0 0 0 0 0 0 0 0 0 0 0 0.1025014594125 0 0 0 0 0 0 0 0.0383318129925 0 -0.07072975542625 0 0 0 0 0 0 0 0 0 0 0 0 0 0 0 0 0 0 0 0 0 0 0 0 0 -0.0928256026125 0 0 0 0 0 0 0 0 -0.0378073748 0 0 0 0 0 0 0 0 0.0792969816625 0 0 0 0 -0.08494149625 0 0.209924048375 0 0 0 0 0 0 0 0.094430351 0 0 0 0 0 0 0 0 0 0 0 0 0 0 0 0 0 0 0 0 0.09292846115 0 0 0 0 0 0 0.0438335872375 0 0 0.05236326859525 0 0 -0.039130218875 0 0 0 0 0 0 0 0 0 0 0 0 0 0 0 0 0 0 0 0 0 0 0 0 0 0 0 0 0 0 0 0 0 0 0 0 0 0.036775867875 0 0 0 0 0 0 0 0 0 0 0 0 0 0 0 0 0 0 0 0 0 0 0 0 0.02383492255 0 0 0 0 0 0 0 0 0 0.047842892225 0 0 -0.021793242375 0 0 0 0 0 0 0 0 0 0 0 0 0 0.128829934025 0 0 0 0 -0.02016044725 0 0 0 0 0 0 0 0.1373318910125 0 0 0 0 0 0 0.066363683925 0 0 0.03375120784715 0 0 0 0 0 0 0 0 0 0.026318869375 0 0 0 0 0 0 0 0 0 0 0 0 0 0 0 -0.08991682626 0 0 0 0 0 0 0 0 0 0 0 0 0 0 0 0 -0.0973210289625 0 0 0.004669479375 0 -0.1845028361 0 0 -0.000183527750000008 0 0 0 0 0 0 0 0 0 0 0 0 0 0 0 -0.028178256225 0 0 0 0 0 0 0 0 0 0 0 0 0 0 0 -0.0039959285 0 0 0.014471939131 0 0 0 0 0 0 0 0 0 0 0 0 0 0 0 0 0 0 0 0 0 0 0 0 -0.074030711 0 0 0 -0.00416928893 -0.03929293369 0.000564704820250003 0 0 0 0 0 0 0 0 0 0 0 0 0 0 0 0 0 0 0 0 0 0 0 0 0 0 0 0 0 0 0 0 0 0 0 -0.16488579405 0 0 0 0 -0.119353967125 0 0 0 -0.040129727 0 0.132276400125 0 0 0 -0.14362630875 0 0 0 0.165953255875 0 0 -0.1283420131875 0 0 0 0 0 0 0 0 0 0 0 0 0 0 0 0 0 0 0 0 0 0 0 0 0 0 0 -0.01491305685 0 0 0 0 0 0 0 0 0 0.02520420485 0 0 0 0 -0.00800222655 0 0 0 0 0 0 0.04639289489 -0.02020226875 0 0 0 0 0 0 0 0 0 0 0 0.0187725365145 0 0 0 -0.0414540385 0 0 0 0 0 0 0 0 0 0 0 -0.2783808877375 -0.046667011575 -0.096479142 0 0.124232113875 0 0 0 0 0 0 0 0 0 0 0 0 0 0 0 0 0 0.027141319925 0 0 0 0 0 0 0 0 0 0 0 0 0 0 0 0 0 0 0 0 0 0 0 0 0 0 0 0.11696246393125 0 0 0 -0.00643280625000002 0 0.05623461365 0 0 0 0 0 0 -0.01590340865 0.239187541375 0 0 0 0 0 0 0 0 0 0 0 0 0 0 0 0 0 0 0 0 0 0 0 0 0.071582516125 -0.066746822125 0 0 0 0 0 0 0 0 0 0 0 0 -0.038220211625 0 0 0 0 0 0 0 0 0 0 0 0 0 0 0 0 0 0 0 0 0 0 0 0 0 0 0 0 0 0 0 0 0 0 0 0 0 0 0 0 0 0 0 0 0 0 0 0 0 0 0 0 0 0 0 0 0 0 0 0 0 0 0 0 0 -0.0415663440875 0 0 0 0 0 0 0 0 0 0 0 0 0 0 0.0374126136625 0.0232559629375 0 0 0 0 0 -0.1120986368875 0 0 0 0 -0.0996987202625 0 0 0 0 0 0 0 0 0 0 0 0 0 0 0 0.0227011695 0 0 0 0 0 0 0 0 0 0 0 0.22541134505 0 0 0 0 0 0 0 0 0 0 0 0 0 0 0 0 0 0 0 -0.049015826325 0 0.1374358927875 0 0 0.0992380498 0 0 0 0 0 0 0 0.057765917375 0 0 0 0 0 0 0 0 0.1863655041045 0 0 0 0 0 0 0 0 0 0 0 0 0 0 0 0 0 0 0 0 0 0 0 0 0 0.072935972545 0 0 0 0 0 0 0 0 0 0 0 0 0 0 0 0 0 0 0 0 0 0 0 0 0 0 -0.0166390229375 0 0 0 0 -0.09319977975 0 0 0 0 0 0 0 0.17870031242325 0 -0.0304377945 0 0 0 0 0 0 0.010917650945 0 0 0 0 0 0 0 0 0 0 0 0 0 0 0 0 0 -0.0193948652125 0 0 0 0.0216576781125 0 0 0 0 0 0 0 0 0 0 0 0.058736238625 0 0 0 0 0 0 0 0.169868478 0 0 0 0 0 0 0 0 0 0 -0.11360967359625 0 0 0 0 0 0 0 0 0 0 0 0 0 0 0 0 0 0 0 0 0 0 0 -0.0181350496125 0 0 0 0 0 0 -0.15156161745125 0 0 0 -0.0167756341 0 0 0 0 0 0 0 0.1604342442125 0 0 0 0 0 0 0 0 0 0 0 0 0 0 0 0 0 0.0512302419875 0 0 0 0 0 0 0 0 0 0 0 -0.0256036994275 0 0 0 0 0 0 0 0 0 0 0 0 0 0 0 0 0 0.174332371125 0 0 0 0 0 0 0 0 0 0 0 0 0 0 0 0 0 0 0 0 0 -0.011177017375 0 0 0 0 0 0 0 0 0 0 0 0.025521232125 0 0 0 0 0 0 0 0 0 0 -0.0890823905 0 0.158670637375 0 0 0.0843852717475 -0.009177356791 0 0 0 0 0 0 0 0 0 0 0 0 0 0 0 0 0 0 0 0 0 0 0 0 0 0 0 0 0 0.040432125725 0 0 0 0 0 0 0 0 0 0 0 0 0 0 0 0 0 0 0 0 0 0 0 0 0 0 0 0 0 0 0 0.0220238338725 0 0 0 0 0 0 0 0 0 0 0 0 0 0 0.07897342115 0 0 0 0 0 0 0 0 0 0 0 0 -0.0664631543975 0 0 0 0 0 0 0 0 0.0432296620175 0 0 -0.06885912 0 0 0 0 0 -0.2136785863625 0 0.2195575850875 0 0 0 0 0 0 0 0 0 0 0 0 0 0 0 0 0 0 0 0 0 0 0 0 0 0 0 0 0 0 0 0 0 0 0 0 0 0 0 -0.0057466034875 0 0 0 0 0 -0.0229989033625 0 0 0 0 0 0 -0.1201487046125 0 0 0 0 0 0 0 0 0 0 0 0 0 -0.0762813354 0 0 0 0 0 0 0 0 0 0 0 0 0 0 0 0 0 0 0 0 0 0 0 0 0 0 -0.0796164337375 -0.1885490877625 0 0 0 0 0 0 0 0 0.01620202625 0 0 0 0 0 0 0 0 0 0 0 0 0 0 0 0 0 0 0 0 0 -0.066724551625 0 -0.014254868738 0 0 0 0.002533156675 0 0 0 0 0 0.035808262975 0 0 0 0 0 0 0 0 0 0 0 0 0 0 0.0716789663075 0 0 0 0 0 0 0 0 0 0 0 0 0 0 0 0 0 0 0 0 0 0 0 0 0 0 0.1636171907625 0 0 0 0 0 0 0 0.0553628167375 0 0 0 0 0 0 -0.0306347570625 0 0 0 0 0 0 0 0 0 0 0 0 0 0 0 0 0 0 0 0 0 0 0 0 0.19265415234125 0 0 0 0 0 0 0 0 0 0 0 0 0 0 0 0 0 0 0 0 0 0 0 0 0 0 0 -0.0082775785375 0 0 0 0 0 0 0 0 0 0 0 0 0 0 0.052607339125 0 0 0 0 0 0 0 0 0 0 0 0 0 0 0 0 0 0 0 0 0 0 0 0 0 0 0 0 0 0.16996161442375 0 0 0 0 0 0 -0.0811517151125 0 0 0 0 -0.0502807400875 0 0 0 0 0 0 0 0 0 0 0 0 0 0 0 0 0 -0.150454870375 0 0 -0.045223814875 0 0 0 0 0 0 0 0 0 0 0 0 0 0 0 0 0 0 0 0 0 0.15062183425 0 0 0 0 0 0 0 -0.0712715157375 0 0 0 -0.02127585005 0 0.15394996884 0 0 0 0.00806315624999999 0 0 0 0 0 3.30037875000003e-05 0 0 0 0 0 0 0 0 0 0 0 0 -0.138974647 -0.2353087789 0 0 -0.093609267921375 0.0267944474125 0 0 0 0 0 0 0 0 0.0596687905875 0 -0.196848315975 0.04909661309625 0 0 0 0 0 0 0 0 0 0 0.15164819625 0 0 0 0 0 0 0 0 0 0 0 0 0 0 0 0 0 0 0 0 0 0 0 0 0.07862104862625 0 0 0 0 0 0 0 0 0 0 0 0 0.0068852163605 0 0.0167031488875 0 0 0 0.151712563765 0 0 0 0 0 0.09394853909 0 0 0 0 0 0 0 0 0 0 0 0 0.00941106145000001 0 0 0 -0.08256733660125 0 -0.08422314135 0 0 0 0 0 0 0 0 0 0 0 0 0 0 0 0 0 0 0 0 0 0 0 0 0 0 0 0.00253151895000001 0 0 0 0 0 0 0 0 0 0 0 0 0 0 0 0 0 0 -0.00534211488749999 0 0 0 0 0 0 0 0 0 0 0 0.079308644916125 0 0.2052128985 0 0 0 0 0 0 0 0 0 0.1132299250625 0 0 0 0 0 0 0 0 0 0 0 -0.188736581886625 0 0 0 0 0 0 0 0 0 0.0742341765625 0 0 0 0 0.0820493266775 0 0.0341668775375 0 0.081002471425 0 0 0 0 0 0 0 0 0.0178013666575 0 0 0 0 0 0 -0.0275001144125 -0.1402146612625 0 0 0 0 0 0 0 0 0 0 0 0 0 0 0 0.10759375495 0 0 0 0 0 0 0 0 0 0 0 0.0197256147875 0 0 0 -0.0260548723225 0 0 0 0 0 0 0 0 0 0 0 0 0 0 0 0 0 0 0 0 0 -0.12616603645875 0 0 0 0 0 0 0.23491918113625 0 0 0 0 0 0 0.1417974863 0 0 0 0 0.09123934375 0 0 0 0.0729875879625 0 0 0 -0.00511519215 0 0.01525053620875 0 0 0 0 0 0 0 0 0 0 0 0 0 0 0 0 0 -0.09702794875 0 0 -0.068539772525 0 0 0 0 0 0 0 0 0 0 0 0 0 0 0 0 0 0 0 0 0 0 0 0 0 0 0 0 0 0 0 0 0 0 0 0 0 0 -0.12917905273375 -0.014443145675 0 0 0 0 0 0 0 0 0 -0.0279377488375 0 0 0 0 0 0 0 0 0 0 0 0 0 0 0 0 0 0.0453832632 0 0 0 0 0 0 0 0.0420955669375 0 0 0 0 0 0 0 0 0 -0.1416139320125 0 0 0 0 0 0 0 0 0 0 0 0 0 0 0 0 0.219381116425 0 0 0.0455281435 0 0 0 0 0 0 0 0 0 0 -0.060947509455 0 0 0 0.014312618233375 0 0.0704268316125 0 0 0 0 0 0 0 0.0483587224375 0 0 0 0 0 0 0 0 0 0 0 0 0 0 0 0 0 0 0 0 0 0 0 0 0 0 0 0 0 0 0 0 0 0 0 0 0 0 0.00197446245125 0 0 0 0 0 0 0 0 0 0 0 0 0 0 0 0 0 0 0 0.04709390235 0 0 0 0 0 0 0 0 0 0 0 0 0 0 0 0 0 0 0 0 -0.080347512075 0 0 0 0 0 0 0 0 0 0 0 0 0 0 0 0 0 0 0 0 0 0 0 0 0 0 0 0 0 0 0 0 0 0 0 0 0 0 0 0 0 0 0 0 0 0 0 0 0 0 0 0 0 0 0 0 0 0 0 0 0 0 0 0.0689030795 0 0 0 0 0 0 0 0 0 0 0 -0.0171253874625 0 0 0 0.0264081904 -0.026608260775 -0.0555582004 0 0 0 0 0 0 0 0 0 0 0 0 0 -0.03274355965 0 0.06448985625 0 0 -0.004303824635 0 0 0 0 0 0 0 0 0 0 0 0 0 0 -0.065744827705 0 0 0 0 0 -0.1542058275 0.0160415492625 0 0 0 0 0 0 0 0 0 0 0 0 0 0 0.109431779381387 0 -0.1080139324 0 0 0 0 0 0 0 0 0 0 0 0 0 0 0.023469426975 0 0 0 0 0 0 0 0 0 -0.0770919585 -0.1943397309875 0 0.0680154545025 0 0 0 0 0 -0.00099851845 0 0 0 0 0 0 0 0 0 0 0 0 0 0 0 0 0.1601107785875 0 0 0 0 0 0 0 0 0 0 0 0 0 0 0 0 0 0 0 0 -0.12905566472825 0 -0.008199039727 0 0.1267370401 0 0 0 0 0 0 0 0 0 0 0 0 0 0 0 0.052251857335 0 0 0 0.03969823325 0 0 0 0 0 0 0 0 0 0 0 0 0 0 0 0 0 0 0 0 0 0 0 0 0 -0.00321106699999999 0 0 0 0.10622616 0 0.0446039567675 0 0 0 -0.026719419725 0 -0.09608042684125 0 0 0 0 -0.17090041 0 0 0.03697972075 0 0 0 0 0 0 0 0 0.05974104063625 0 0 0.1234525664125 0 0 0 0 0 0 0 0 0 0 0 0 0 0.1242627344625 0 0 0 0 0 0 0 0 0 0 0 0 0 0 0 0 0 0 0.280325269625 0 0 0 0 0 0 0 0.04300184644625 0 0 0 0 0 0 0 0 -0.255118626125 0 0 0 0 0 0 0 0 0 0 0 0 0 0 0 0 0 0 0 0 0 0 0 0 0 0 0 0 0 0 0 0.093835598375 0.0556327426625 0 0 0 0 0 0 0 -0.0224485103275 0 0 0 0 0 0.0462587123885 0 0 0 0 0 0 0 0 0 0 0 0 0 0 0 0 0 0 0 0 -0.010572942945 0 0 0 0 0 0.0591931294 0 0 0 0 0 0 0 0 0 0 0 0 0 0 -0.0125517264375 0 0 0 0 0 0 0 0 0 0 0 0 0 0 0.001653322875 0 0 0 0 0 0 0 0 0 0 0 -0.0128889586 0 0 0 0 0 0 0 0 0 0 0 0 0 0 0 0 0 0 0 -0.0460326748625 0 0 0 0.0768667324875 0 0 0 0 0 0 0 0 0 0 0 0 0 0 0 0 0 0.0080321069125 0 0 0 0 0 0 0 0 0 0 0 0 0.02348498825 0 0 0 0 0 0 0 0 0 0 0 0 0 0 0 0 0.0384409986875 0 0 0 0 0 0 -0.01028558425 0 0 0 0 0 0 0 0 0.015526862 0 0 0 0 0 0 0 0 0 0 0 0 0.02961094525 0 0 0 0 0 0 0 0 0 0 0 0 0 0 0 0 0 0 0 0 0 0 0 0.06935902575 0 -0.15121741125 0 0 0 0 0 0 0 0 0 0 0 0 0 0 0 0 0 0 0 0 0.2175140011625 0 0 0 0 0 0 0 0 0 0 0 0 0 0 0 0 0 0 0 0 0 0 -0.0732952671125 0 0 0 0 0 0 0 0 0 0 0.0135728926375 0.165572326625 0 0 0 0 0 0 0.01400832525 0 0 0.02444305796 -0.06231171675 0 0 0 0 0 0 0 0 0 0 0 0 0 0 0 0 0 0 -0.055121820875 -0.127172881375 0 0 0 0 0 0 -0.00417185045000001 0 0 0 0 0 0 0 0 0 0 0 0 0 0 0 0 0 0 0 0 0 0 0.107278385025 0 0 0 0 0 0 0 0 0 0 0 0 0 0 0 0 0 0 0 0 0 0 0 0 0 0 0 -0.1110901892625 0 -0.011719023375 0 0 0.206305771125 0 0 0 0 -0.0938645890375 0.112142265 0 0 0 0 0 0 0 0 0 0 0 -0.0434612163 0 0 0 0 0 0 -0.009492317525 0 0 0 -0.135921192945 0 0 0 0 0 0 0 0 0 0 0 0 0 0 0 0 0 0 0 -0.04885768743375 0 0 0 0 0 0 0 0 0 0 0 0 0 0 0 0 0 0 0 0 0 0 0 0 0 0 0 0 0.1017518008875 0 0 0.0824643696625 0 0 0 0.1221526732375 0 0 0 0 0 0 0 0 0 0 0 0 0 0 0.02610105693375 0 0 0 0.0191787367 0 0 0 0 0 -0.1404230880875 0 0 0 0 0 0 0 0 0 0 0 0 0.046309150375 0 0 0 0 0 0 0 0 0 0 0 0 0.0036050994 0 0 0 0 0 0 0 0 0 0.105162325705 0 0.080305006875 0.1836303883 0 0 0.0285623081525 0 0 0.2137365365625 0 0 0 0 0 0 0 0 0 0 -0.124026996521625 0 0 0 0 0 0 0.2336703839875 0 0 0 0 -0.1482374855875 0 0 0 0 0 0 0 0 0 0 0 0 0.0119516342375 0 0.076753100028375 0.0492679490875 0 0 0 0 0 0.0967149588 0 -0.0920280804625 0 0 0 -0.1104367756875 0 0 0 0 0 0 0 0 0 0 0.038139107 0 0 0 0 0 0 0 0 0 -0.191967644125 0 0.0929315316 0 0 0 0 0 0 0 0 0 0 0 0 0.00991741744875 0 0 0 -0.0412946916375 0 0 0 0 0 0 0 0 0 0 0 0 0 0.1446414125125 0 -0.115231057775 0 0 0 0 0 0 0 0 0 0 0 0 0 0 0 0 0.0225880824125 0 0 0 0 0 0 -0.0608417054 0 0 -0.01824144545 -0.05064373758875 0 0 0 0 0 0 0 0 0 0 0 0 0 0 0 0 0.162526966875 0.00990000260000001 0 0 0 0.0595292073375 0 0 0 0 0 0 0 0 0 0 0 0 0 0 0 0 0 0 0 0 0 0 0 0 0 0 0 0 0 0 0 0 -0.0949395978125 0.033352320425 0 0 0 0 0 0 0 0 0.19704155395 0 0 0 0 -0.09146124015 -0.16083676205125 0 -0.002178968875 0 0 0 0 0 0 0 0 0 0 0 0 0 0 0 0 0.0169725372375 0 0 0 0 0 0 0 0.011411733625 0 0 0 0 0 0 0 0 0 0 0 0 0 0.1702176465 0 0 0 0 0 0 0 0 0 0 0 0 0 0 0 0 0 0 0 0 0.00200522680374999 0.0173428375 0 -0.0502864147 0 0 0 0 0 0.0616431265 0.053602376475 0 0 0.0258007655 0 -0.1180751861125 0 0 0 0.0577504094 0 -0.05437044 0 0 0 0 0.056957259875 0.06092372125 0 0 -0.0696242736875 0 -0.0301234012375 0 0 0 0 0 0 0 0 0 0 -0.046035391875 0 0 0 -0.18024737139 0 0 0.152264098625 0 0 0 0 0 0 0 0 0 0 0 0 0 0.0517554614625 0 0 0 0 -0.11079738818875 0 -0.068626628625 0 0 0 0 -0.044416186025 0 0 0 0 -0.0135422917675 0 0 0 0 0 0 0 0.02348344255 0 0 0 0 -0.0566178462125 0 0 0 0.0147434624125 0.032756443875 0 0 0 0 0 0 0 0 0 0 0 0 0 0 0 0 0 0 0 0 0 0 0 0 -0.08807682520625 0 0 0 0 0 0 0 0.1492039242125 -0.07368778086125 0 0 0.133288329875 0 0 0 0 0 0 0 0 0 0 0 0.19501958664 0 -0.0085860277 0 0 0 0 0 0 0 0 0 0 0 0 0 0 0 0 0 0 0 0.03903102285 -0.127819703283075 0.0696479746 0.0421840741075 0 0.0821263366125 0.0501681636875 0 0 0 -0.102913281875 0 0 0 0 0 0 0 0 0 0 0 0 0 0.0105784098375 0 0 0 0.04781877045 0 0 0 0 0 0.153103100875 0 0 0 -0.06088383762125 0 0 0 0 0 0 0 0 0 0 0 0 0 0 0 0 0 0 0 0 0 0 0 0 -0.0398329649 0 0 0 0.0362995726375 0 0 0 0 0.096134466325 0 -0.0227948557975 0 0 0 0 0 0 0 0 0 0 0 0.120116586625 0.024164758020875 0 0 -0.0541579153875 0 0 0 0 0.048432183188375 0 0 0 0 -0.027594261 0 0 0 0 0 0 0 -0.16371947875 0 0.03461629625 0 0 0 0 0 0 0 0 0 0 0.0843495644875 0 0 0 0 0 0 0 0 0 0 0 0 0 0 0 0 0 0 0 0 0 0 0 0 0 0 0 0 -0.130354014625 0 0 0 0 0 0 0 0 0 0 0 0 0 0 0 0 0 0 0 0 0 0 0 0 0 0 0 0 0 0 0 0 0 0 0 0 0 0 0 0 0 0 0 0 0 0 0.04618198006475 0 0 -0.0694452226625 -0.0763813502625 0 0.106126661875 0 0 0 0 0 0 0 0 0 0 0 0 0 0 0 0 0 0 0.129942915875 0 0 0 0 0 0 0 0 0 -0.05950771225 0 0 0 0 0 0 0 0 0 0 0 0 0 0 0 0 0 0 -0.07106244454125 0 0 0 0 -0.01586104611275 0 0 0 0 0 0 0 0 0.065183793625 0 0 0 0 0 0 -0.108847114725 0 0 0 0 0 0 0 0 0 0 0 0 0 0 0 0 0 0 0 0 0 0 0 0 0 0 0 0 0 0 0 0 0 0 0 0 0 0 0 0 0 0 0 0 0 0 0 0 0 0.1873401193875 0 0 0 0 0 0 0.043158284 0 0 0 0 0 0 0 0 0 0 0 0 0 0 0 0 0 -0.14318407199375 0 0 0 0 0 -0.0273238979125 0 0 0 0 0 0 0 0 0 0 0 0 0 0 0 0 0 0 0 0 0 0 0 0 0 0 0 0 0 0 0 0 0 0 0 0 0 0 0 0 0 0 0 -0.00276955292375001 0 0 0 0 0 0 0 0 0 -0.0080725158 0 0 0 0 0 0 -0.12513190642425 0 0 -0.04710539675 0.0624618212625 0 -0.1392885344625 0 0 0 0 0 0 0 0 0 0 0 0 0 0 0 0 0 0 0 0 0 0 0 0 0 0.022667519175 0 0 0 0 0 0.05826954775 0 0.0226046461 0 0 0 0 0 0 0 0 0 0 0 0 0.2522346936075 0 0 0 0 0 0 0 0 0 0 0 0 0 0 0 0 0 0 0 0 0.1176391590625 0 0 0 0 0 0 0 0 0 0 0 -0.058603620275 0 -0.05735289175 0 0 0 0 0 0 0 0 0 0 0 0 0 0 0 0 0 0 0 0 0 0 0 0 0 0 -0.0167272528625 0 0 0 0 0 0 0 0.01872886715 0 0 0 0 0 0 0 0 0 0 0 0 0 0 0 0 0 0 0 0 0 0 0 0 -0.11324130437 0 0 0 0 0 0 0 -0.01787343925 0 0 0 0 0 0 0 0 0 0 0 0 0 0 0 0 0 0 0 0 0 0 0 0 0 0 0 0 0 0 0 0 0 0 0 0 0 0 0 0 0 0 0 0 0 0 0 0 0 0 0 0 0 0 0.10319310875 0 0 0 0 0 0 0 0 0 0 0 0 0 0 0 0 -0.040744366675 0 0 0 0 0 0 0 0 0 0 0 0 0 0 0 0 0 0 0 0.017519374 -0.015524319375 0 0 0 0 0 0 0 0 0 0 0 0 0 -0.043635726125 0 -0.0903069327 0 0 0 0 0 0 0 0 0 0.0337977104875 0 0 0 0 0 -0.113651439325 0 0 0 0 0 0 0 0 0 0 0.02151135250875 0 0 0 0 0 0 0 0 0 0 0 0 0 0 0 0 0 0 0 0 0 0 0 0 0 0 0 0 0 0 0 0 0 0 0 0 0 0 0 0 0 0 0 0 0 0 0 0 0 0 0 0 0 0 0 0 0 0 0 0 0 0 0 0 0 0 0 0 0 0 0 0 0 0 0 0 0 0 -0.0846871531375 0 0 0 0 0 0 -0.053096589775 0 -0.0202062268375 0.049332556935 0 0 0 0 0.09275057063125 0 0 0 0 0 0.216774132825 0 0 0 0 0 0 0 0 0 0 0 0 0 0 0 0 0 0 0 -0.05340177800375 0 0 0 0 -0.048320985 0 0 0 0 0 0 0 0 0 0.00075634363375 0 0 0 0 0 0 0 0 0 0 0 0 0 0 0 0 0 0 0 -0.069643401075 0 0 0 0 0 0 -0.1584462235875 0.180444978375 -0.111804030225 0 -0.0333613825 0 0 -0.075031182375 -0.165476549125 0 0 -0.01928844097375 0 0 0 0 0 -0.061426236925 0.005441498225 0 0 0 0 0 0 0 0 0 0 0 0 0 0 0 0 0 0 0 0.0596989412625 0 -0.07037721175 0 0 0 0 0 0 0 0 0 0 0 0 0 0 0 -0.0295431283125 0 0 0 0.0743084202625 0 0 0 0 0 0 0 0 0 0 0 0 0.058275305125 0 0 0 0 0 0 0 0 0 0 0 0 0 0.056331053375 -0.0483522323625 0 0 0 0 0 0 0 0 0 0 0 0 0 0 0 0 0.072027564625 0 0 0 0 0 -0.021836635375 0 0 0 0 0 0 0 0 0 -0.05582848655 0 0 0 -0.0204420691625 0 0 0 -0.05943977950375 0 0 0 -0.010917219575 0.0212523335 0 0 0 0 0 0 0 0 0.183849632625 0 0 0 0 0 0 0 0 0 0 0 0 0 0 0 0 0 0 0 0 -0.00811020591250001 0 0 0 0 0.0510162670875 0 0 0 0 0 0 -0.0114647411125 0 0.21293326175 0 0 0 0 0 0 0 0 0 0 0 0 0 0 0 0 0 0 0 0 0 0 0 0 0 0 0 0 0 0 0 0 0 0 0 0 0 0 0 0 -0.0146012762 0 0 0 0 0 0 -0.08349608138 0 0 0 0 0 0 0 0 0 0 0 0.0341664206125 0.0939338496875 -0.1006519686875 0 0 0 0.2097147417625 0 0 0 -0.0551475025375 -0.078571749875 0 0 0 0 0 0 0 0 0 0 -0.0344380853375 0 0 0 0 0 0 0 0 0.1732933027625 0 0 0 0 0 0 0 0 0 0 0 -0.067665771125 0 0 0 0 0 0 0 0 0 0 0 -0.055153644325 0 0 0 0 0 0 0 0 0 0 0 0 0 0 0 0 0 0 -0.04498878475 0 0 0 0 0 0 0 0 0 0 0 0.078499417525 0 0 0 0 0 0 0 0 0 0 0 0.0146293273375 0 0 0 0 0 0 0 -0.071280899125 0 0 0 -0.01199485905 0 0 -0.12115880578175 0 0 0 0 0 0 0 0 0 0 0 0 0 0 0 0 0 0 0 0 -0.107793335515 0 0 0 0 0 0 0 0 0 0 0 0 0 0 0 0 -0.02963342719 0 0 0 0 0 0 0 0 0 0 0 0 0 0.101119923 0 0 0 0 0 0 0 0 0 0 0 0 0 0 0 0 0 0 0 0 0 0 0 0 0 0 0 -0.0407470533225 0 0 0 0 0 0 0 0 0 0 0 0 0 0 0 0 -0.063350516675 0 0 0 0 0 0 0 -0.007812113365 0 0 0 0 0 0 0 0 -0.0756324366875 0 0 0 0 0 0.0122244995 0 0 -0.1697073498125 0 0 0 0 0 0 0 0 0 0 0 0 0 0 0 0.0745574613975 0 0 0 -0.0739593691125 0 0 0 0 0 0 0 0 0 0 0 0 0 0 0 0 0 0 0 0 0 0 0 0 0 0 0 0 0 0 0 0 0 0 0 0 0 0 0 0 0 0 0 0 0 0 0 0 0 0 0 0 0 0 0 0 0 0 0 0 0 0 0 0 0 0 0 0 0 0 0 0 0 0 0 0 0 0 0 0 0 0 0 0 0 0 0 0 0 0 0 0 0 0 0 0 0 0 0 0 0 0 0 0 0 0 0 0 0 0 0 0 0 0 0 0 0 0.076357651775 0 0 -0.0179075445 0 0 0 0 0 0 0 0 0 0 -0.1150243536125 0 0 0 0 0 0 0 0 0 0 0 0.14494592335 0 0 0 0 0 0 0 0 0.05051926566375 0 0 0 0 0 0 0 0 0 0 0 0 0 0 0 0 0 0 0.1145235 0 0 0 0 0 0 -0.0872677397625 0 0 0 0 0 0 0 0 0 0 0 0 -0.012152039 0 0 0 0 0 0 0 0 0 0 0 0 0 0 0 0 0 0 0 0 0 -0.0256454244125 0 -0.1098898132625 0 -0.1482509627375 0 0 0 0 0 0 0 0 0 -0.00822373125 0 0 0 0 0 0 0 0 0 0 0 0 0 0 0 0 0 0 0 0 0.0524106040625 0 0 0 0 0 0 0 0 0 0 0 0 0 0 0 0 0 0 0 0 0 0 0 0 0 0 0 0 0 0 0 0 0 0 0 0 0 0 0 0 0 0 0 0 0 0 -0.03693307815 0 0 0 0 0 0 0 0.0858727672625 0 0 0 0 0 0 0 0 0 0 0 0 0 0 0 0 0 0 0.055862517390875 0 0 0 0 0 0 0 0 0 0 0 0 0 0 0 0 0 0 0 0 0 0 0 0 0 0 0 0.0636739659875 0 0 0 0 0 0 0 0 0 0 0 0 0 0 0 0 0.0493053334125 0 0 0 0 0 0 -0.10114555182875 0 0 0 0 0 0 -0.107085790625 0 0 0 0 0 0 0 0 0 0 0 0 0 0 0 0 0 -0.0259976973125 0 0 0 0 0 0 0 0 0 0 0 0.1604772344125 0 0 0 -0.124975700925 0 0 0 0 0 0 0 0 0 0 0 0 0 0.0277625485 0 0 0 0 0 0 0 0 0 0 0 0 0 0 0 0 0 0 0 0 0 0 0 0 0 0 0 0 0 0 0 0.03980779 0 0 0 0 0 0 0 0 0 0 0 0 0 0 0 0 0 0 0 0 0 0 0 0 0 0 0 0 0 0 0 0 0 0 0 0 0 -0.04915021891375 0 0 0 0 0 0 0 0 0 0 0 0 0 0 0 0 0.058857967875 0 0 0.0924908082725 0 0 0 0 0 0 0 0 0 0 0 0 0 0 0 0 0 0 0 0 0 0 0 0 0 0 0 0 0 0 0 0 0 0 0 0 0 0 0 0 0 0 0 0 0 0 0 0 0 0.099198604625 0 0 -0.11536112305 0 0 0 0 0 0 0 0 0.011224601775 0 0 0 0 0 0 -0.05999400845875 0 0 0 0 -0.053574926175 0 0 0 0 0 0 0 0 0 0 0 0 0 0 0 0 0 0 0 0 0 0 0 0.0624117129375 0 0 0 0 0 0 0 0 0 0 0 0 0 0 0 0 0 0 0 0 0 -0.045778150675 0 0 0 -0.0632981074125 0 0 0 0 0 0 0 0 0 0 0 0 0 0 0 0 0 0 0 0 0 0 0 0 0 0 0 0 0 0 0 0 0 0 0 0 0 0 0 0 0 0 0 0 0 0 0 0 0 0 0 0 0 0.07144337541125 0 0 0 0 0 0 0 0 0.02104848646625 0 0 0.0367952734375 0 0 0 0.00987400791250001 0 0 -0.0607678898375 0 0 0 0 0 0 0 0 0 0 0.0352538655 0 0 0 0 0 0 0 0 0 0 0 0 0 0 -0.1252461394875 0 0 0 0 0 0 0 0 0 0 0 0 -0.05860630815 0 0 0 0 -0.1998166501625 0 0 0.0133544963125 0 0 0 0 0 0 0 0 0 0 0 0 0 0 0 0 0 0 0.06358116772 0.080786986625 0 0 0 0.0556833670125 0 0 0 0 0 0 0 0 0 0 0 0 0 0 0 0 0 0 -0.008148039975 0 0 0 0.0590145270125 0 0 0 0 0 0 0 0 0 0 -0.08117172475 0 0 -0.123320264 0 0 0 0 0 -0.0598748427375 0 0 0 0 0 0 0 -0.0840270228 0 0 0 0 0 0 0 0 0 0 0 0 0.13896641146875 0 0 0 0 0 0 0 -0.0333850058875 0 0 0 0 0 0 0 0 0 0 0 0 0 0 0 0 0 0 0 0 0 0 0 0 0 0 -0.0491025363875 0 0 0 0 0 0.207479343875 0.040743413125 0 0 0 0 0 0 0 0 0 0 0 0 0 0 0 0 0 0 0 0 0 0 0 0 0 0 0 0 0 -0.06558205600375 0 0 -0.01294323026625 0 0 0 0 0 0 0 0 0 0 0 0 0 0 0 0 0 0 0 0 0 0 0 0 0 0 0 0 0 0 0 0 -0.006768304625 0 0 0 0 0 0 0 0 0 0.062620480625 0 0 0 0 0 0 0 0 0 0 0 0 0 0 0 0 0 0 0 0 0 0 0 0 0 0 0 0 0 0 0 0 0 0 0 0 0 0 0 0 0 0.0946722103125 0 0 0 0 0 0 0 0 0 0 0 0 0 0 0 0 0 0 0 0 0 0 0 0 0 0 0 0 0 0 0 0 0 0.2207314993225 0 0 0 0 0 0 0.130753389625 0 0 0 0 0 0 0 0 0 0 0 0 0 0 0 0 0 0 0 0 0 0 0 0 0 0 0 0 0 0 0 0 0 0 0 0 0 0 0 0.0105760174 0 0 0 0 0 0 0 0 0 0 0 0 0.11280969215625 0.020303005125 0 0 0 0 0 0 0 0 0 0 0 0 0 0 0 0 0 0 0 0 0.06536993395 0 0 0 0 0 0 0 0 0.120151024775 0 0 0 0 0 0 0 0 0 0 0 0 0 0 0 0 0 0.0434998649625 0 0 0 0 0 0 0 0 0 0 0 0 0 0 0 0 0 0 0 0 0 0 0 0 0 0 0 0 0 0 0 0 0 0 0 0 0 0 0 0 0 0 0 0 0 0 0 0 0 0 0 0 0 0 0 0 0 0 0 0 0 0 0 0 0 0 0 0 0 0.0659809709625 0.12254829610875 0 0.032125028875 0 0 0 0 0 0 0 0 0 0 0 0 0 0 0 0 0 0 0.139071972575 0 0 0 0 0 0 0 0 0 0 0 0 0 0 0 0 0 0 0 0 0 0 0 0 0 0 0 0 0 0 0 0 0 0 0 0 0 0 0 0 0 0 0 0 0 0 0 0 0.044962032 0 0 0 0 0 0 0 0 0 0 0 0 0 0 0 0 0 0 0 0.164110203475 0 0 0 0 0 0 0 0 0 0 0 0 0 0 0 -0.038944699375 0 0 0 0 0 0 0 0 0 0 0 0 0 0 0 0 0 0 0 0 0 0 0 0 0 0 0 0 0 0 0 0 0 0 0 0 0.069580740155 0 0 0 -0.007976119625 0 0 0.032771983 0.0227924 0 0 0 0 0 0 0 0 0 0 0 0 0 0 0 0 0 0 0 -0.0221118883 0.0320819758875 0 0 0 0 0 0 0 0 0 0 -0.0136442998125 0 0 0 0 0 0 0 0 0 0 0 0.025595995175 0 0 0 0 0 0 0 0 0.113744758625 0 0 -0.04987725645 0 0 0 0 0 0 0 0 0 0 0 0 0 0 0 0 0 0 0 0 0 0 0 0 0 0 0 0 0 0 0 0 0 0 0 0 0 0 0 0 0 0 0 0 0 0 0 0 0 0 0 0 0 0 0 0 0 0 0 0 0 0 0.0817487745375 0 -0.024060343 0 0 0 0 -0.0385320922625 0 0 0 0 0 0 0 0 0 0 0 0 0 0 0 0 0 0 0 0 0 0 0 0 0 0 0 0 0 0 0 0 0 0 -0.0327496220375 0 0 0 0 0 0 0 0 0 0 0 0 0 0 0 0 0 0 0 0 0 0 -0.120383368875 0 0 0.02818720925 0 0 0 0 0 0 0 0 0.1297209881675 0 0 0 0.1491394198375 0 0.045731937105 0 0 0 0 0 0 0.1238709738125 0 0 0 0 0 0 0 0 -0.041396252875 0 0 0 0 0 0 -0.082450992725 0 0 0 0 0 0 0 0 0 0 0 0 0 0 0 0 0.03522097925 0 0 0.0223166887575 0 0 0 0 0 0 0 0 0 0 -0.0237755058 0 0 0 0 0.1622975839625 0.1397208854125 0 0 0.135328213175 0 0 0 0 0 0 0 0 0 0 0 0 0 0 -0.108912749375 0 0 0 0 0 -0.1026896397475 0 0 0 0 0 0 0 0 0 0 0 0 0 0 0 0 0 0 0 0 0 0 0 0 0 0 0 0.136385672565 0 0 0 0 0 0 0.029040604525 0 0 0 0 0 0 0 0 0 0 0 0 0 0 0 0 0 0 0 0 0 -0.035212697375 0 0 0 0 0 0 0 0 0 -0.08089625 0 0.0404454166225 0 0 0 0 0 0 0 0 0 0 0 0 0 0 0 0 0 0 0 -0.01319062875 0 0 0 0 0 -0.0338031701175 0 0 0 0 0 0 0 -0.060755993775 0 0 0 0 0 0 0 0 -0.10112724039875 0 0 0 0 0 0 0 0 0 0 0 0 0 0 0 0 0 0 0 0 0 0 0 0 0 0 0 0 0 0 0 0 0 0 0 0 0 0 0 0 -0.0167172004125 0 0 0 0 0 0 0 0 0 0 0 0 0 0 0 0 0 0 0 0 0 0 0 0 0 0 0 0 0 0 0 0 0 0 -0.000174471125000001 0 0 0 0 0 0 0 0 0 0 0 0 0.0429948762375 0 0 0 0 0 0 0 0 0 -0.236704052575 0 0 0 0 0 0 0 0 0.0470927067 0 0 0 0 0 0 0 0 0 0 0 0 0 0 0 0 0 0 0 0 0 0 0 0 -0.10351497172625 0 0 0 -0.04980137325 0 0 0 0 0 0 0 0 0 0 0 0 0 0 0 -0.170230375875 0 0 0 0 0 0 0.032248612725 0 0 0 0 0 0 -0.01692223475 0.11401086125 0 0 0 0 0 0 0 0 0 0 0 0 0 0 0 0 0 0 0 0 0 0 0.0342389889625 0 0 0 0 0 0 0 0 0 0 0 0 0 0 0 0 0 0 0 0 0 0 0 0 0 0 -0.1710803379375 0 0 0 0 0 0 0 0 0 0 0 0 0 0 0 0 0 0 -0.0284350713355 0 0 0 0 0 0 0 0 0 0 0 0 0 0 0 0 0 0 0 0 0 0 -0.106853222241625 0 0 0 0 0 0 0 0 0 0 0 0 0 0 0 0 0 0 0 -0.074715034 0 0 0 0 0 0 0 0 0 0 0.019579677481375 0 0 0 0 0 0 0 0 0 0 0 0 0 0 0 0 0 0 0 0 0 0 0 0 0 0 0 0 0 0 0 0 0 0 0 0 0 0 0 0 -0.02755818370375 0 0 0 0 0 0 0 0 0 0 0 0 0 0 0 0 0 0 0 0 0 0 0 0 -0.011593821625 0 0 0 0 0 0 0 0 0 0 -0.0408025617 0 0 -0.0852146413875 0 0 0 0 0 0 0 0 0 -0.10285847323625 0 0 0 0 0 0 0 0 0 0 0 0 0 0 0 0 0 0 0 0 0 0 0 0 0 0 0 0 0 0 0 0 0 0.07767887804725 0 0 0 0 0 0 0 0 0.0647065379 0 0 0 0 0 0 0 0 0 0 0 0 0 0 0 0 0 0 0 0 0 -0.0717205840575 0 0 0 0 0 0 0 0 0 0 0 0.0653886783125 0 0 0 0 0 0 0 0 0 0 0 0 0 0 0 0 0 0 0 0 0 0 0 0 -0.0164448702375 0 0 0 0 0 0 0 0 0.0790155839625 0 0 0 0 0 0 0 0 0 0 0 0 0 0 0 0 0 0 0 0 0 0 0 0 0 0.136874677 0 0 0 0 0 0 0 0 0 0 0 0 0 0 0 0 0.016880190125 0 0 0 0.07020064427375 0 0 0 0 0 0 0 0 0 0 -0.05498813145 0 0 0 0 0 0 0 0 0 0 0 0 0 0 0 0 0.0509663705 0 0 0 0 0 0 0 0 0 0 0 0 0 0 0 0 0.034579145275 0 0.184867703625 0 0 0 0.081958561125 0 0 0 0 0 0 0.146399240125 0 0.027129653625 0 0 0 0 0 0 0 0 0 0 0 0 0 0 0 0 0 0 0 0 0 0 0 0 0 0 0 0 0 0 0.1028546726125 0 0.03905367725 0 0 0.2106040051375 0 0 0 0 0 0 0 0 0 0 0.1384541314125 0 0 0.147193809925 0 0 0 0 0 0 0 0.08365178875 0 0 0 0 0 0 0 0.043960079310125 0 0 0 0 -0.0883333399625 0 0 0 0 0 0 0 0 0 0 0 0 0 -0.037015971625 0 0 0 0 0 0 0 0 0 0 0 0 0 0 0 0 0 0 0 0 0 0 0 0 0 0 0 0 0 0 0 0 0 0 0 0 0 0 0 0 0 0 0.004193476625 0 -0.0217107422125 0 0 0 0 0 0 0 0 0 0 0 0 0.0642010949 -0.057199185 0 -0.10111816536 0 0 0 0 0 0 0 0 0 0 0 0 0 0 0 0 0 0 0 0 0 0 0 0 0 0 0 0 0 0 0 0 0 0 0 0 0 0 0 0 0 0.092137183599 0 0 0 0 0 0 0 0 0 0 0 0 0 0 0 -0.052018929 0 0.02551768775 0 0 0 0 0 0 0.1064992620375 0 0 0 0 0 0 0 0 0 0 0 0 0 0 0 -0.061898855275 0 0 0 0 0 0 0 0 0 0 -0.100203745425 0 0 0 0 0 0 0 0 0 0 0 0 0.265149592575 0 0 0.061376261125 0 0 -0.111264059082375 0 0 0.0041279425 0 0 0 0.066008965875 0 0 0.028886172875 0 0 0 0 0 0.0283135096 0 0 0.05532044946 0 0 -0.285816762125 0 0 0 0 0 0 0.128090986375 0 0 0 0 0 0 0 0 0 0 0 0 0 0 0 0 0 0 0 0 0 0 0 0 0 0 0 0 0 0 0 -0.103110900875 0 0 0 0.0240631785 0 0 0 0 0 0 0 0 0 0 0 0 0 0 0 0 0 0 0.197039436015 0 0 0 0 0 0 0 0 0 0 0.02682984503875 0 0 0 0 0 0 0 0.087222768760875 0 0 0 -0.059590241625 0 0 0 0 0 0 0 -0.1622721995875 0 0 0.07103507475375 0 0 0 0 0 0 0 0 -0.135308575888862 0 0 0 0 0 0 0 0 0 0 0 0 0 0 0 0 0 0 0 0 0 0 0 0 0 0 0 0 0 0 0 0 0 0 0 0 0 0 0 0 0 0 0 0 0 0 0 0 0 0 0 0 0 0 0 0 0 -0.0754546491625 0 0 0.03939443852125 0 0 0 0 0.032319075675 0 0 0 0 0 0 0 0 -0.091092343125 0 0 0 0 0 0 0 0.022351126030875 0 0 0 0 0 0 0 0 0 0 0 0 0 0 0 0 0 0 0 -0.050792224155 -0.028895556075 0.0993154532 0 0 0 0 0.0432111983875 0 0 -0.06387625565 0 0 0 0 0 0 -0.1060787950875 0 -0.0115360185375 0 0 0 0 0 0 -0.13471741576875 0 0 0 0 0 0 0 0 0 0 0 0 0 0 0 0 0 0 0 0 0 0 0 0 0 0 0 0 0 0.0392222034875 0 0 0 0 0 0 0.0475233855875 0 0 0 0 0 0.0431914473375 0 0 0 0 0 0 0 0 0 0 0 0 0 0 0 0 0 0 0 0 0 0 0 0 0 0 0 0 0 0 0 0 0 0 0 0 0 0 0 0 0 0 0 -0.03377850706125 0 0 0.0006616058875 0 0 0 0 0 0 0 0 0 0 0 0 0 -0.163470499625 0 0 0 0 0 0 0 0 0 0 0 0 0 0 0 0 0 0 0 -0.019329263685 -0.108888728125 0 0 -0.0530480506 0 0 0 0 -0.04413609505 0 -0.0128514656375 0 0 0 0 0 0 -0.09493292315 0 0 0 0.0963366014375 0 0 0 0 0 0 0 0 0 0 -0.0700547387 0 0 0 0.0305667950375 0 0 0 0 0 0 0 0 0 0 0 0 0 0 0 0 0 0 0 0 0 0 0.16914716165 0 0 0 0 0 0 0 0 0 0 0 0 0 0 0 0.023448611375 0 0 0 0 0 0 0 0 -0.15343656135 0 0 0 0 0.095840934635 0 0 -0.158720441194875 0 0 0.05675520715 0 0 0 0 0 0 0 0 0 0 0 0 0 0 0.1855382555725 0 0.010864568125 0 0 0.2125724357209 0 0 0 0 0 0 0 0 0 0 0 0 0 0 0 0 0 0 0 0 0 0 0 0 0 0 0 0 0 0 0 0 0 0 0 0 0 0 0 0 0 0 0 0 0 0 0 0 0 0 0 0 0 0 0 0 0 0 0 0 0 0 0 0 0 0 0 0 0 0 0 0 0 0 0 0 0 0 0 0 0 0 0 0 0 0 0 0 0 0 0 0 0 0.0160634532125 0 0 0 0 0 0 0 0 0 0 0 0 0 0 0 0 0 0 0 0 0 0 0 0 0.17126990973 0 0 0 0 0 0.0765845426375 0 0 0 0 0 0 0 0 0 0 0 0 0 0 0 0 0 0 0 0 0 0 0 0 0 0 0 0 0 0 0 0 0 0 0 0 0 0 0 0 0 0 0 0 0 0 0 0 0 0 0.071045081125 0 -0.043945889375 0 0 0 0 0 0 0 0 0 0 0 0 0 0 0 0 0 -0.0111166808625 0 0 0 0 0 0 0 -0.0417278506975 0 0 0 0 0 0 0 0 0 0 0 0 0 0 0 0 0 0 0 0 0 0 -0.125465055525 0 0 0 0 0 0.02956975013125 0 0 0 0 0 0 0 0 0.0087352938375 0 0 0 0 0 0 0 -0.013466466125 0 0 0 0 0 0 0 0 0 0 0.0362101592375 0 0 0 0 0 0 0 -0.09721492120125 0 -0.05827488891375 0 0 0 0 0 0 0 0 0 0 0 0 0 0 0 0 0 0 0 0 -0.0362343671975 0 0 0 0 0 0 0 0 0 0.018114909 0 0 0 0 0 0 0 0 0 0 0 0 0 0 0 0 0 0 -0.05137932827375 0 0 0 0 0 0 0 -0.0596509231875 0 0 0 0 0 0 0 -0.01303233225 0 0.0940216585 0 0 0 0 0 -0.1142269399875 0 0 0 0 0.00827907112499999 0 0 0 0 0.0326979465875 0 0 0 0 0 0 0 0 -0.02972326457375 0 -0.118019917375 0 -0.170776658225 0 0 0 -0.14387405525 0 0 0 -0.02529114975 0 0 0 0 0 0 0 0 0 0 0 0 0 0.042611242725 0 0 0 0 0 0.15342388285 -0.033283168425 0 -0.0333979706625 0 0 -0.110250143525 0 0 0 0 0 0 0 0 0 0 -0.058385145875 -0.017124643 0 0 0 0 0 0 0 0 0 0 0 0 0 0 0 0 0 0.098724344875 0 0 0 0 0 0 0 -0.026820175725 0 -0.028148827815 0 0 0 0 0 0 0 0 0 0 0 0 -0.0237135175875 0 0 0 0.07550321453125 -0.033707760375 -0.00653992019625001 0 0 -0.0838642831 0 0 0 0 0 0 0 0 0 0 0 0.00120139912499999 -0.018910656475 0 -0.0187558334825 0 0.040280441925 0 0 0 -0.06640019055 0 0 0 0 0 0.1719394038125 0 0 0 0 0 0 0 0 0 0 0 0 0 0 0 -0.0997040140875 -0.10122351345 0 0 0 0 0 0 0 0 0 0 0 0 0 0 0 0 0 0 0 0 0 0 0 0 0 0 0 0 0 0 0 0 0 0 -0.06995137597875 0 0 0 0 0 0 0 0 0 0.00647973125 0 0 0 0 0 0 0 0 0 0 0 0 0 0 0 0 0 -0.010171703875 0 0 0 0 0 0 0 0 0 0 0 0 0 0 0 0 0 0 0 0 0 0 0 0 0.0163847383125 0 0 0 0 0 0 0 0 0 0 0 0 0 0 0 0 0 0 0 0 0.0346111516375 0 0 0.0393582270025 0 0 0 -0.010643679875 0 0 0 0 0 0 0 0 0 0 0 0 0 0 0 0 0 0 0 0 0.03299174205 0 0 0 0 -0.17520398775 0 0 0 0 0 0 0 -0.0101419335 0 0 -0.01223326701625 0 0 0 0 0 0 0 0 0 0 0 0 0 0 0 0 0 0 0 0 0 0 0 0 0 0 0 0 0 0 0 0 0 0 0 0 0 0 0 0 0 0 0 0.112536879 0 0 0.080303373 0 0 0 0 0.07658371074 0 0 0.1136955198 0.03289787216 0 0 0 0 0 0 0 0 0 0 0 0 0 0 0 0 0 0 0 0.01336485126475 0 0 0 0 0 0 0 0.2837878738425 0 0 0 0 0 0 0 0 -0.0314954658 0 0 0 0 0 0 0 0 0 0 0 0 0 0 0 0 0 0 0 0 0 0 0 0 0 0 0 0 0 0 0 0 0 0 0 0 0 0 0 0.06237548125 0 0 0 0 0 0 0 0 0 0 0 0 0 0 0 0 0 0 0 0 0 0 0 0 0 0 0 0 0 0.18183927205 0 0 0 0 0 0 0 0 0 0 0 0 0 0 0 0 0 0 0 0 0 0 0 0 0 0 0 0 0 0 0 0 0 0 0 0 0 0 0 0 0 0 0 0 0 0 0 -0.0276383500375 0 0 0 0 0 0 0 0 0 0 0 0 0 0 0 0 0 0 0 0 0 0 0 0 0 0 0 0.070261675 0 0 0 0 0 0 0 0 0 0 0 0 0 0 0 0 -0.0902706754325 0 0 0 0 0 0 0 0 0 0 0 0 0 0 0 0 0 0 0 0 0 0 -0.00943768024025 0 0 0 0 0 0 0 0 0 0 0 0 0 0 0 0 0 0 0 0 0 0 0 0 0 0 0 0 0 0 0 0 0 0 0 0 0 0 0 0 0 0 0 0 0 0.008338644 0 0 0 0.1146060189125 0 0 0 0 0 0.0692511390875 0 0 0 0 0 0 0 0 0 0 0.0661920068875 0 0 0 0 0 0 0 0 0 0 0 0 0 0 0.008079052205 0 0 0 0 -0.0430349526625 0 0 0 0 0 0 0 0 0 0 0 0 0 0 0.0574264282925 0 0 0 0 0 0 0 0 0 0 0 0 0 0.0409166271625 0 0 0 0 0 0 0 0 0 0 0 0 0 0 0 0 0 0 0 0 0 0 0 0 0 0 0 0 0 0 0 0 0 0 0 0 0 0 0 0 0 0 0 0 0 0 0 0 0 0 0 0 0 0 0 0 0 0 0 0 0 0 0 0 0 0 0.0367245113375 0 0 0 0 0 0 0 0.1390254314625 0 0 0 0 -0.120550052525 0 0 0 0 0.1300190597 0 0 -0.090811621 0 0 0 0 0 0 0 0 0 0 0 0 0 0 0 0 0 0 0 0 0.02824293255 0 0 0 0 0 0 0 0 0 0 0 0 0 0.003747027375 0 0 0 0 0 0 0 0 0 0 0 0 -0.25744323145 0 0 0 0 0 0 0 0 0 0 0 0 0 0 0 0 0 0 0 -0.021705706175 0.0861369247375 0 0 0 0 0 0 0 0 0 0 0 0 0 0 0 0 0 0 0 0 0 0 0 0 0 0 0 0 0 0 0 0 0 0 0 0 0 0 -0.0459974885 0 0 0 0 0 0 0.141311828875 0 0 0 0 0 0 0 0 0 0 0.06110715625 0 0 0.162052454225 0 0 -0.16835298245 0 0 0 0 0 0 0 0 0 0 0 0 0 0 0 0 0 0.0254007161125 0 0 0 0 0 0 0 0 0 0 0 0 -0.00858614923750001 0 0 0 -0.04799527659375 0 0 0 0 0 0 0 0 0.0190462557 0 0 0 0 0.1922379268875 0 0 0 0 0 0 0 0 0 0 0 0 0 0.060409542158 0 0 0 0 0 0 0 0 0 0.0617013463375 0.0394101871375 0 0 0 0 0 0 0 0 0 0 0 0 0.018606665125 0 0 0 0 0 0 0 0 0 0 0 0 -0.027622462525 0 0 0 0 0 0 0 0 0 0 0 0 0 0 0 0 0 0 0 0 0 0 0 0 0 0 0 0 0 0 0 0 0 0 0 0 0 0 0 0 0 0 0 0 0 0 0 0 0 0 0 0 0 0 0 0 0 0 0.116414382275 0 0 0 0 0 0 0 0 0 0 0 0 0 0 0 0 0 0 0 0 0 0 0 0 0 0 0 0.1139447451875 0 0 0 0 0 0 0 0 0.1437086272125 -0.0951848601 0 0 0 0 0 0 0 0 0 0 0 0 0 0 0 0 0 0 0 0.017732369075 0 0 0 -0.014775782182 0 0 0 0 0 0 0 0 0 0 0 0 0 0 0 0 0 0 0 0.2324115811875 0 0 0 0 0 0 0 0 0 0 0 0 0 0 0 0 0 0 0 0 0 -0.1597194354625 0 0 0 0 0 0 0 0 0 -0.027839507975 0 0 0 0 0 0 0 0 0 0 0 0 0 0 0 0 0 0 0 0 0 0 0 0 0 0 0 0 0 0 0 0 0 0 0 0 0 0 0 0 -0.010748751 0 0 0 0 0 0 0 0 0 0.063495353735 0 0 0 0 0 0 0 0 0 0 0 0 0 0 0 0 0 0 0 0 0 0 0 0 0 0 0 0 0 0 0 0.1875935364375 0 0 0.0398691701625 0 0 0 0 0 0 0 0 0 0 0 0 0 0 0 0 0 0 0 0 0 0 0 0 0 0 0 0 0 0 0 0 0 0 0 0 0 0 0 0 0 0 0 0 0 0 0 0 0 0 0 0 0 0 0 0 0 0 0 0 0 0 0 0 0 0 0 0 0 0 0 0.088325395975 0 0 0 0 0.010878884 0 0 0 0 0 0 0 0 0 0 0 0 0 -0.05937411793625 0 0 0 0 0 0 0.02671879744375 0.0570634565125 0 0 0 0 0 0 0 0 0 0 0 0 0 0 0 0 0 0 0 0.154085423125 0 0 0 0 0 -0.01862247475 0 0 0 0 0 0 0 0 0 0 0 0 0 0 0 0 -0.004130475975 0 0 0 0 0 0 0 0 0 0 0 0 0 -0.0167811278625 0 0 0 0 0 -0.012737624 0 -0.032854241625 0 -0.07251535425 0 0 0.046774654125 0 0.064704928875 0 -0.094380515125 0 0 0 0 0 -0.0888214208 0 0 0 0 0 0 0 0 0 0 0 0 0 0 0 0 0 0 0 0 0 0 0 0.1401533977125 0 0 0.0682688885 0 0 0 0 0 0 0 0 0 0 0 0 0 0 0 0 0 0 0 0.021942379125 0 0 0 0 -0.023870043 0 0 0 0 0 0 0 0 0 0 0 0 0 0 0 0 0 0 0 0 0 0 0 0 0 0 0 0 0 0 0 0 0 0 0 0 0 0 0 0 0 0 0 0 0 0 0 0 0 0 0 0 0 0 0 0 0 0 0 0 0.0140626793875 0 -0.06189024872125 0 0 0 0 0 0 0 0 0 0 0 0 0 0 0 0.0129405771375 0 -0.01527216758625 0 0 0 0 0 -0.0697866022375 0 0 0 0 0 -0.03600122737875 0 0.17436766579125 0 0 0 0 0 0 0 0 0 0 0 0 -0.1571763025 0 0 0 0 0 0 0 0 0 0 0 0 0 0 0 0.169935435835 0 0 0 0 0.11072552515 -0.06044577556875 0 0 0 0 0 0 0 0 0 0 0 -0.19427093950375 0.2433177763625 0.064162046925 0 0.070947840275 0 0 0 0 0 0 0 0 0 0 0 0 0 0 0 0 0 0 -0.032193273625 0 0 0 0 0 0 0 0 0 0 0.1167394866125 0 0 0 0 0 0 0.0554334637875 0 0 0 0 0 0 0 0 0 0 0 0 0 0 0 0 0 0 0 0 0.144889515125 0 0.0018727973475 0 0 0 0 -0.0177584719 0 0 0 0 0 0 0 0 0 0 0 0 0 0 0 0 0 0 0 0 0 0 0 0 0 0 0 0 0 0 0 0 0 0 0 0 0 0 0 0 0 0 0 0 -0.058456900725 0 0 0 0 0 0 0 -0.0497951465 0 0 0 0 0 0 0 0 0 0 0 0 0 0 0 0 0 0 0 -0.0271812339 -0.07568764463625 0 0 0 0 0 0 0 0 0 0 0 0 0 0 0 0 0 9.94182500000045e-05 0 -0.0247485626875 0 0 0 0 0 0.13070970325 0 0 0 0 0 0 0 0 0 0 0 0 0 0 0 0 0 0 0 0 0 0 0 0 0 0 0 0 0 0 0 0 0 0.01208976925 0 0 0 0 0 0.13870529065 0 0 0 0 0 0 0 0 0 -0.101595650625 0 -0.034858547725 0 0 0 0 0 0 0 0 0 0 0 0 0 0 0 0 0 0 0 0.01261039785 0 -0.0531758309275 0 0 0 0 0 0 0 0 0 0 -0.004093561875 0 0.0516009929 0 0 0 0 0 0 0 0 0 0 0 0 0.06317425105 0.1374879150625 0 0 0 0 0 0 0 -0.067589901375 0 0 0 0 0 0 0 0 0 0 0 0 0 0 0 0 0 0 0 0 0 0 0 0 0 0 0.156620278805 0 0 0 0 0 0 0 0 0 0 0 0 0 -0.05573826099125 0 0 0 0 0 0 -0.072176986025 -0.0261500580375 0 0 0 0 0 0 0 0 0 0 0 0 0 0 -0.07485555616125 0 0 0 0 0 0 -0.041113670625 0 0 0 0 0 -0.1049003939125 0.072348525915 0 0 0 0 0 0 0 0 0 0 0 0 0 0 0 0.1008643303325 0 0 0 0 0 0 0.0294529445625 0 0 0 0 0 0 -0.09862995694125 0 0 0 0 0 0.081544043125 0 0 0 0 0 -0.0666504808875 0 0 0 0 0 0 0 0 0 0 0.1025256768125 0 0 0 0 0 0 0 0 0 0 0 0 0 0 0 0 0 0.1399626837875 0 0 0 0 0 0 0 0 0 0 0 0.00565956456249999 0 0 0 0 0 0 -0.0377792707375 0 0 0 0 0 0 0 0 0 0 0 0 0 0 0 0 0 0 0 0 0 0 0 0 0 0 0 0 -0.2229468405 0 0 0 -0.04581495635 0 0 0 0 0 0 0 0 0 0 0 0 0 0 0 0 0 0 0 0 0 0 0 0 0 0 0 0 0 0 0 0 0 0 0.145026076625 0 0 0 0 0 -0.1395524024375 0 0 0 0 0 0 0 0.1462235895375 0 0 0 0 0 0 0 0 0 0 0 0 0 0 0 0 0 0 0 0 0 0 0.015944109368375 0 0 0 0 0.20940476525 0 0 0 0 0 0 0 0 -0.1191979883875 0 0.0587221116425 0 0 0 0 0 0 0 0 0 0 0 0 0 0 0 0 0 0 0 0 0 0 0 0 0 0 0 0 0 0 0 0 0 0 0 0 0 0 0 0 0 0 0 0 0 0 0 0 0 0 0 0.01039416985 0 0 0 0 0 0 0 0.058732595925 0 0 0 0 0 0 -0.029068295985 0 0 0 0 0 0 0 0 0 0 0 0 0 0 0 0.0193939394125 0 0 0 0 -0.1449712696625 0 0 0 0 0 0 0 0 0 0 0 0 -0.0013531698625 0 0.039656806625 0 0 0 0 0 0 0 0 0 0 0 0 0 0 0 0.14064193 0 0 0 0 0 0 0 0 0 0 0 0 -0.1647449027625 0 0 0 0 0 0 0 0.0821720380625 0.0781811705 0 0 0 0 0 0 0 0 0 0 0 0 0 0 0 0 0 0 0 0 0 0 -0.0439637325625 0 0 0 0 0 0 0 0 0 0 0 0 0 0 0 0 0 0.0409104497125 0 0 0 0 0 0 0 0 0 0 0 -0.08311514675 0 0 -0.1486264099 0 0 0 0 0 0 0 0 0 0 0 0 0 0 0 0 0 0 0 0 0 0 0 0 0 0 0 0 0 0 0 0 0 0 0 0 0 0 0 0 0 0 0 0 0 0 0 0 0 0 0 0 0 0 0 0 0 0 0 0 0 0 0 0.2170353927525 0 0 0 0 0 0 0 0 0 0 0 0 0 0.0758212435125 0 0 0 0 0 0 0 0 0 0 0 0 0 0 0 0 0 0 0 0 0 0 0 0 0 0 0 0 0 0 0 0 0.0742086657125 0 -0.140290874055 0 0 0 0.1820901175 0 0 0 0 0 0 0 0 0 0 0 0 0 0 0 0 0 0 0 0.042119845 0 0 0 0 0 0 0 0 0 0 0 0 0 0 -0.14016045130875 0 0 0 0 0 0 0 0 0 0 0 0 0 0 0 0 0 0 0 0 0 0 0 0.046736359075 0 -0.0683909537875 0 0 0 0 0 0 0 0 0 0 0 0 0 0 0 0 0 0 0 0 0 0 0 -0.198665431 0 0.01711975865 0 0 0 -0.1333772336875 -0.0966523873975 0 0 0 0 0 0 0 0 0 0 0 0 0.098326904125 0 0 0 0 0 0 0 0 0 0 0 0 0 0 0 0 0 0 0 0 0 0 0 0 0.03622114121125 0 0 0 -0.0723147093625 0.1339685480625 0 0.1399073615425 0 0 0 0 0 0 0.10620984966525 0 0 0 0 0 0 0 0 0 0 0 0.053251044935 0 0 0 0 0.01225862355375 0.13690693475 0 0 0 0 0 -0.0649121143875 0 0 0 0 0 0 0 -0.030510109175 0 0.0369099165 0 0 0 0 0 0 -0.03393224827875 0 0 0 0 -0.125215205625 0.079488306025 0 0 0 0 0 -0.0411917273125 0 0 -0.04668707225 0 0 0 0 0 0 0 0 0 0 0 0 0 0 0 0.2019339148575 0 0 0 0 0 0 0 0 0 0 0 0 0 0 0 0 0 0 0 0 0 0 0 0 -0.143981685875 0 0 0 -0.0651726525 0.074458656375 0 0 0 0 0 0 0 -0.0603173736375 0 0 0 0 0 0 0 0 0 0 0 0 0 0 0 0 0 0 0 0 0 0 0 -0.00564622390125001 0 0 0 0 0 0 0 0 0 0 0 0 0 0 0 0 0 0 0 0 0 0 0 0 0 0 0 0 0 0 0 0 0 0 0 0 0 0 0 0 0 0 0 0 0 0 0 0 0 0 0 0.029185686875 0 0 0 0 0 0 0 0 0 0 -0.04715734691 0 0 0.0409129475 0 0 0 0 0 0 0 0 0 0 0 0 0 0 0.014060805875 0 0 0 0 0 0 0 0 0 0.063016455875 0 0 0 0 0 0.05708602961375 0 0 0 0 0.0663129236625 0 0 0.12144621035375 0 0 0 0 0 0 0 0 0 0.105144846525 0 0 0.09483584243 0 0 0 0 0 0 0 0 0 0 0 0 0 0 0 0 0 0 0 0 0.092742793375 0.0698753017625 0 0 0 0 0 0 0.0191800949125 0 0 0 0 0 0 0 0 0 0 0 0 0 0.0312399261125 -0.013436935825 0 0 0 0 0 0 0 0 0 0 0 0.1764546570375 0.21272475369375 0 0 -0.071019109625 0 0 0 0 0 0 0 -0.03352792555 0 0 0 0.20233167555 0 0 0 0 0 0 0 0 0.0170313006375 0 0 0 0 0 0 0 0 0 0 0 0 -0.0541400368725 0 0 0 0 0 0 0 0.0607919725 0 0 0 -0.1452348196125 0 0 0 0 0 0 0.0552477321375 0 0 0 0 0 0 0 0 0 0 0 0 0 -0.04218945955 0.1166682124125 0 0 0 0 0 0 0 0 0 0 0 0 0 0 0 0 0 0 0 0 0 0 0 0 0 0 -0.009182478624 0 0 0 0 0 0 0 0 0 0 0 0 0 0 0 0 0 0 0 0 0 0 0 0 0 0 0 0 0 0 0 0 0 0 -0.138872212375 0 0 0 0 -0.047748343455 0 0 0 0 0 0 0.09490967748625 0 0 -0.1246855517875 0 0 0 -0.0449492552125 0 0 0 0 0 0 0 0 0 0 -0.0535985746625 0 0 0 -0.02247458949 0 0 0 0 0 0 0 0 0 0 0 0 0 0 0 0 0 0 0 0 0 0 0 0 0 0 0 0 0 0 0 0 0 0.132644001 0 0 0 0 0 0 0 0.1150554683425 0 0 0 0 0 0 0 0 0 0 0 0 0 0 0 0 0 0 0 0 0 0 0 0 0.02471978725 0 0 0 0 0 -0.034443129125 0 0 0 0.0645834114675 0 0 0 0 0 0 0 0.182164863125 -0.148889194325 0 0 0 0 0 0 0 0 0 0 0 0 0 0 0 0 0 0 0 0 0.0338060200375 0 0 0 0 0 0 0 0.0842482036875 0.0120197662375 0 0 0 0.1565904449625 0 0 0 0 0 0 0 0 0 0 0 0 0 -0.127861686625 -0.100034807725 -0.06455816855375 0.028453815702875 -0.066601367 -0.0619424507925 0 -0.011752632125 0 0 0 0.072901818525 0 0 0.15746520375 0.14043054205375 0 0 0 0 0 0 0 0 0 0 0 0.11193664975 0 0 0.05552090825125 0 0 0 0 0 -0.0166873169375 0 0 0 0 0 0 0 0 0 -0.0780719357 0 -0.014564976275 0 0 0 0 0 0 0 0 0 0 0 0 0 0 0.12528107041 0 0 0 0 0 0 0 0 0 0 0 0 -0.093866786625 0.0758439345125 0 0.1098731004125 0 0.03551591225 0 0 -0.1756940355 0 0 0 -0.132189885125 0 0 0 0.00349712574999999 0 0 0 0 0 0 0 0 0 0 0 0 0 0.0272954525625 0 0 0 0 0 0 0 0 0 -0.0362325980125 0 0 0 0 0 0 0 0 0 0 0 0 0 0 0.16713857395 0 0 0 0 0 0 0 0.0412159058875 0 0 0 0 0 0 0 0 0 0 0 -0.08397745936375 0 0 0 0 0 0 0 -0.0056396678 -0.0044425344375 0 0 0 0 0 0 0 0 0 0 0 -0.0488696976375 0 0 0 0 0 0 0 0 -0.146418159375 0 0 0 0 0 0 0 0 0 0 0 0 0 0 0 0 0 0 0 0 0 0 0 0 0 0 0 0 0 -0.03199652946 0 0 0 0 0 0 0 0 0 0 0 0 0 0 0 0 0 0 0 0 0 0 0 -0.0444502432125 0 0 0 0 0 0 0 0 -0.0348889965925 0 0 0 0 0 0 0 0 0 0.0594772928875 0 0 0 0 0 0 0 0 0 0.008413370125 0 0 0 0.2299346025 0 0 0 0 0 0 0 0 -0.023002570385 0 0 0 0 0 0 0 0 0 0 0 0 0 0 0 0 0 0 0 0 0 0 0 0
C118 0 0 0 0 0 0 0 0 0 0 0 0 0 0 0 -0.507301494016667 0 0 0 -0.1547089153 0 -0.190406786466667 0 0 0 0 0 -0.162675147308667 0 0 0 0 0 0 0 0 0 0 0 0.1022343322715 0 0 0 0 0 0 0 0.033122179069 0 0 -0.235573410883333 -0.203767864166667 0 0 0 0 0 0 0 0 0 -0.130664608533333 -0.41072642216 0 0 -0.15344959575 -0.552053224803333 -0.465900694505 0 0 0 0 0 0 0 0 -0.21044217108 0 0 0 0 0 0 0 0 -0.398186429116667 0 0 -0.187938329331667 0.06215792785 0 0 -0.339040758062333 0 0 -0.181746664916667 -0.373710659998333 0 0 0 0 -0.159225724166667 -0.436921278128333 0 0 0 0 0 0 0 -0.2435326817 0 -0.550048955718333 0 0 0 0 0.30705578925 0 0.12354415223 0 0 -0.246771702668333 0 0 0 0.287054630666667 0 0 0 0 0 0 0 0 0 0 0 0 0 0 0.490049369666667 0 0 0 0 0 0 0 0 0.128686263576667 0 0 0 0 -0.410726045 0.0971443490833333 -0.222551651866667 0 0 -0.240476141553333 0 0 0 0 0 0 -0.3974153485 -0.200375542333333 0 0 0 0 0 0 0 0 0 0 0 0 0 0 0 0 0 0 0 0 0 0 0 0 0 0 0 0 0 0 0 0 0 0 0.0699117272983333 0 0 0 0 0 0 0 -0.47038125335 0.29763703765 0 0 0 0 0 0 0 0 0 0 0 0 0 0.00539076685666666 0.478501244333333 0 0 0 0 -0.288175570933333 0 0 0 0 -0.161538214266667 -0.1578640275 0 0 0.494872589938333 0 0 0 0 0 0 -0.152290051933333 0 -0.299358006171667 0 0 0 0 0 0 0 -0.258390683916667 0 0 0 0 -0.255931520506167 0 0 0 0 0 0 0 0 0 0 0 0 0 0 0 0 0 0 0 0 0 0 0 0 0 -0.17686367505 -0.31594376695 0 0 0 0 0 0 0.53854089015 0.188941465633333 0 0 0 -0.2806634461 -0.316443512598333 0 0 0 0 0 0 -0.102753914766667 0 0.100942049445833 0.179737720731667 0 0 0 0 0 0 0 0 0 0 0 0 0 0 0 0.194499713388667 0 -0.209439367933333 0 -0.102982593833333 0 0 0 0 -0.250893885283333 -0.09807243685 0.147999066666667 0 0 0 0 0 0 0 0 0 0 -0.189689150638333 0 0 0 -0.0728792375516667 0 0 0 0 0.208845565458667 0 0 0 0 0 0 0 0 0 0 0 0 0 0 0 0 0 0 0 0 0 0 -0.245906157781667 -0.0367790206433333 0 0.38877125 0 0 -0.284139928083333 0 0 0 0 0 0 0 -0.1850985665 0 -0.12366501318 0 -0.37966755772 0 0.169236663583333 0 0 0 0 0 0 0 0 0 0 0 -0.341886728931667 0 0 0 0 0 0.179227443683333 0.274040333333333 0 0 0 0 0 0 0 0 0 0 0 0.56323180445 0.1343059194818 0 0 0 0 0 0 0 0 0 -0.552399274053333 0 -0.26197232595 -0.587553324951667 0.391058677166667 -0.2098788955 0.239668072721667 0 0.195852101833333 0 0 0 0 0 0 0 0 -0.462302043333333 0 0 0 0 0 0.232903577683333 0.20231720034105 0 0 0 0 -0.200899344645 0 -0.154183013416667 -0.202149838948333 0 0.349156397333333 0 0 0 0 0 0 0 0 0 0 -0.212406219966667 0 -0.0217261198333333 -0.1747075483 0 -0.120485531785 0 -0.454866923166667 0 0 0 0 0 0 0.32181673395 0 -0.117947136455 -0.16248109412 -0.563077864038333 0 0 0.300559938561667 0 0 0 0 -0.437720833333333 -0.335601216741667 0 0 0 0 0 0.249972373666667 0 0.0491827756645 0 0 0 0 0 0 0 0 0 0 0 0 0 0 -0.244914215433333 0 0 0 0 0 0 0 0 0.0606415672883333 -0.49026167732 -0.341862910266667 -0.351841090166667 -0.25372178875 0 0 -0.249274994 0 0 0 0 -0.158879371916667 0 0 0 0 -0.161602854216667 0 0 0 0 -0.27085242953 0.187573662426667 0 0 0 0 0 0 0 0 0.317529859 0 0 0 0 0 0 0 0 0 -0.02983611361 0 0 0 0 0.133843865748667 0 0 0.0463902833333333 0 0.0993717459133167 0 -0.199786854166667 0 0 0 0 0.0656685129356667 -0.370113745133333 -0.277870643116667 0 0 0.146516247483333 0 0 0 0 0 0 0 0 0 0 0 0 0 0 0 0 0 0 -0.102542013468333 -0.478569989866667 0 0 0.293953996416667 -0.142759223666667 0.271748337533333 0 0 0.45305274655 -0.218800057333333 0 0.220708126718333 0 0 0 0 0 0.408893166361667 0 0 -0.2620382303 0 0 0 0 0 0 0 0 0 0 0 0 -0.0958386804 0 0.461777666666667 -0.368005595145 0 0 0 0 0 0 0.3180957465 0 0 0 0 -0.2739329973 0 0 0 0 0.0806070586513333 0 0 -0.167758578308333 0.197817534968333 0 0 -0.534300117416667 0 -0.0676974689 0 0 0 0 0 0 0 0 0.434519634183333 0.3237988650175 0 0 0 0 0 0 0 0 0 0 0 0 0 0 0 0 0 0 0 0 0 0 0 0 0 0 0 0 0 0 0 0 0 0 0 -0.436835251773333 0 0 0 0.351811890283333 0 0 0 0 0 0 0 0 0 0 0 0 0 0 0 0.1623487116 0 0 0.403766353666667 0.185529341083333 0.281053036961667 0.275949745 0 0 0 0 0.383317848728333 0.269837735584 0 0 0.0928340301333333 0 -0.0664792505333333 0 0 0 0 0 0 0 0 0 0 0 0 0 0 0 0 0 0 0 0.48416036125 0 0 0 0 0 0 0.379909150033333 0.1163430482 0 0 0 -0.22104816755 0.231106213665 0 0.363779382333333 0 0 0.371411896983333 0 0 0 0 0 0 0.137519729801667 0 0 0 0 0 0.261153340328333 0 0 0 0 0 -0.3168818671575 0 0 0 0 0 0 0 0 0 0 -0.5643195908 0 0 0 0 0 0 0.390665012866667 0 0 0 0 0 0 0 0 0 0 0 0 0 -0.21498554816 0 0 0 0 0 0.0697953458516667 0.125567939766667 0 0 0 0 0 0 0 0 0 0 0 0 0 0 0 0 0 0 0.159609064181667 0 0 0.350769847 0.189461430333333 0 0 0 0 0 0.489812136633333 0 0 0 -0.39479267845 0 0 0.492151 0 0 0 0 0.428527103533333 0.3722259085 0 0 0 0 0 0 0 0 0 0 0 0 0.347502350166667 0 0 0.304905399686667 0 0 0 -0.0777810544216667 0 0 0 0 0 0.391141387716667 0 0 0 0 0 0 0 0 0 0 0.100796009 0 0 -0.09239040254 0 0 -0.241783525333333 0 0 0 0 0.402085037241667 0 0 0.334651139721667 0 -0.0830180660283333 0 0 0 0 0 0 0 0 0 0.100313103033333 0.113998973366667 0 0 0 0 0 -0.309704231566667 0 -0.339260951088333 0 0 0 0 0 0 0.300397402666667 0 0 0 0 0 0 0 0 0 -0.150497545433333 0 0 0 0 0 0 0 -0.3153229609685 0 0 0 0 0 0 0 0 -0.077771149 0.0867933632333333 0 0 -0.395166108333333 -0.11944805363 0.311159357566667 0.324539666666667 0 0.22523535115 0 0 0 0 0 0 0 -0.29344294165 0 0 0 0 0 0 0 -0.172284124833333 -0.189144741702133 -0.204757636316667 0 -0.3300976762 0 0 0 0 0 0 0.373571609797667 0 0.340319760633333 -0.445110358493333 0 0 -0.290189554 0 0 0 0 -0.438812227418333 0 -0.411011619468333 0 0 0 0 0 0.0843694060366667 0 0 0 0 0.0475803395498333 0 0 0 0.0917562511733333 -0.357640298583333 -0.0727506008 -0.121809606008333 0 0 -0.475925576923333 0 0 -0.391814652136667 0 0 0.429133572933333 0 0 0 0 0 0 0 0 0 0 0 0 0 0 -0.332392302408333 0 0 0.280183526166667 0 0 0 -0.00179397031166667 0 0 0.248606920891667 0 0 0.137217830583333 0 0 -0.3380574735195 0.263105547833333 0 0 0 -0.507720579016667 0 0 0 0 0 0 0 0 0 0 0 0 0 0 0 0 0 -0.347512729833333 -0.492657634633333 0.349499348291667 0 0 0 0 0 0 0.0975511680348333 0 0 0 0 0 0 0 0 0.0639865134 0 0 0 0 0 0 0 0 0 0 0 0 0 0 0 0 0 0 0 0 0 0 0 0 0 0 -0.126467121 0 -0.302095187533333 0 -0.391914922955 0 0.361451178065 0 0 0 0 0 0 0 0 0 0 0 0 0 0 0 0.390375833333333 0 0 0 0 0 0 0.192511969166667 0 0 0 0 0 0 0.2559894815 0 0 0 0 0 0 0 0 0 0 0 0 0 -0.100565807 0 0 0 0 0 0 0 0 0 0 0 0 -0.03996615835 -0.3527874573365 0 0 0.140049073351167 0 0 0.272856820203333 0 0 0 -0.33653856995 0 0 0 0 0 0 0 0 0 0 0 0 0 0 0 0 0 0.410360062333333 0 0.209424727015 0.18547309046 0 0 0 0 0.0422461610166667 -0.366176821195 0 0 0 0 0 0 0 0 0 0 0 0 0 0 0.09272131475 0 -0.06129342285 0 0 0 -0.07891594567704 -0.161920283016667 0 0 -0.0796834818333333 0 0 0 0 0 0 0 0.372299509083333 0 0 0 0 0.375595530743333 0 0 0 0 0 0.380411459398333 0 0 0 0 0 0 0 0 0 0 0 0 0 0 0 0 -0.176468519376667 0 0 0 0 0 0 0 0 -0.375467074411667 -0.431108794275 0 0 0 0 0 0 0 0 0 -0.2434993708 0 0 -0.22913658465 0.16792735025 0 0 0 -0.190478725431667 0.4344298325 0 0 0 0 0 0 0 0 0 0 0 -0.368121835781667 0 0 0 0 0 0 0 0 0 0 0 0 0 0 0 -0.2173009527 -0.201127065 0 0 0 0 -0.421039983216667 0 0 0 0 0 0 0 0 0 -0.334689947646333 0 0 -0.235194280588333 0 0 0 0 0 -0.545874874016667 0 0 0 0 0 0 -0.533788041 0 0 0 0 0 -0.249024533083333 0 0 0 0 0 0 0 0.209895979833333 0 0 0.198475713154833 0 0.14733082465 0 0 -0.145517254515 0 0 0.47028960625 0.297935146133333 0 0 0 0 0 0.230068530133333 0 0 0 0 0 0 0 0 0 0 0 0 0 0 0 0 0 0.1230403153755 0 0 -0.291925694016667 -0.500290013033333 0 0 0 0 0 0 0 0 0 0 0 0 0 0 0 0 0 0 0 0 -0.0145124923273333 0 0.324684408066667 0 0.319493797166667 -0.341109334716667 0 0.103721655 0 0 0 0 -0.122503806133333 0 0.5354431288 0 0 -0.354153080516667 -0.475242258525 0 0 0 0 0.212885030455 0 0 0 0.11897723305 0 0 0 0 0 -0.426396774628 0 0 0 0 0.457664666666667 0 0 0 0 0 0 0 0 0 0 0 0 0 0 0 0 0 0 0 0 0 0.1681402621 0 0 0 0 -0.117597357416667 -0.221763797674667 0 0 0 0 0 0 0 0 0 0.219531089166667 0.343059438388333 0 0 0 0 0 0 0 0 0.5586473961 0 0 0 0 0 0 -0.0459286914933333 0.505285517333333 0 0 0 0 0 0 0 0 0 0 0 0 -0.481546200116667 -0.384230164427717 0 0 0 0 0 0 0 -0.219841948766667 0 -0.397268478316667 -0.284640651033333 0 0 0 0 0.418354026833333 0 0.390381438013333 0 0 0 0 0 0 0 0 0 0 0 0 -0.3596461422915 0 0 -0.353818430351667 0 0 0 -0.290775492116667 0.2250061459 0 0 0 -0.432262577020667 0 0 0 0 0.18787838865 0 -0.0159303603643333 0 0 0 0 0 0 0 0 0 0 0.257789893765 0.504198959966667 0 0 0 0 0 -0.103474315 0.3207423042 0 0 0 0 0.2328982005 0 0 0 0 0 0 0.4875230307 0 -0.0797010185766667 0.4368201492675 0 0 0 0.216893789074833 0 0.546506882133333 0 0 0 0 0 0.268047603446667 0.240471975441333 0.0251598837166667 0 0.172884537166667 0 0 0 0 0 0 0 0 0 0 0.221576718237833 0 0.0167520206966667 0.0935498198933333 0 0 -0.434725859238333 0 0 0.05940570075 0 0 0 0 0 -0.193379698765 0 0 0 0 -0.183836013033333 0 -0.27355601785 0 -0.113848857833333 -0.14591455825 0 0 0 0 0 0 0 0 0 0 0 0 0 0.303401911383333 0 0.222055990953333 0.140396805533333 0 0 0 -0.324943109053333 0 0 0 0.0174426135533333 0.170197828818333 0 0.1085401210527 0 0.0822569068186667 0 -0.129214837383333 0 0 0 -0.291039425216667 -0.00255995465036667 -0.151803354288333 0 0.109331944193333 0.03298992028 0.33791117315 0 0.221856577233333 0 0 0 0 -0.315476632 0 0 0 0 0.2703396884 0 0 0 0.262347021566667 0 0 0 0 -0.375904128503333 -0.152752936055 0 0 0 0 0 0 0 0 0 0 -0.2859949656 0 0 0 0 0.296827027715 0 0 0 0 0 0 0 0 0 0.0886770450216667 0 0 0 0.115547405762667 0 0 0 0 0 0 0 0 0 0 0 0 0 0 0 0 0 0.476375961666667 -0.313793668633333 0 0 0 0 0.316013593033333 0 0 0 0 0 0.171150756981333 0 0 0 0 -0.1406050166 0 -0.484952814716667 0 0 0 0 0 0 0 0 -0.262272068116667 0 0 0.323576313716667 0 0 0 0 -0.224915857323333 0.328803167133333 0 0.200963846966667 0 0 0 0 0 0 0 0.1935921327 0 0 0 0 -0.408431702366667 0 0 0 0.415314166666667 0.447976663396667 0.366571231945833 0 0 0.174016822466667 0.2403353393 0 0.251978265 0.378382148166667 0 0 0 0 0 0 0.377220334866667 0.366159920333333 -0.500770796463333 0 0 0 0 -0.472812578813333 0 0 0 0 0 0 0 0.112696302273333 0 0 0 0 0 0 0 -0.214734839716667 -0.26514210315 0 -0.325450819664333 0 0 0 0.0746895908833333 0 0 0 0 -0.1130878835 0.2394617052 0 0 0 0 0 0 -0.531043082666667 0 0 0.455941700111667 0.221742867066667 0 0 0 0 0 0 0 0 0 0 0 0 0 0 -0.14926338945 0 0 0 -0.296030053533333 -0.28455076375 0 0 0 0 0 0 0 0 0 0 0.191845075633333 0.3126831723205 0 0 0 0 0.228772657121667 0 0 0 0 0 0 0 0 0 0 0 0 0 0 0 -0.330085071566667 0.140406421133333 0 0 -0.321603786531667 0 0 -0.339283166308333 0 0 0 -0.287774475890333 0 0 0 0 0 0 0 0 0 0 0 0 0 -0.219664542333333 0 0.27332901335 0 0 0 0.357513084748333 0 -0.321233470733333 0 0 0 0 0 0 0 0 0.314094088833333 0 0.291318285 0 0 -0.29374368674 0 0 0 0 -0.373734224383333 0 0 0 0 0 0 0 0 0 0 0 0 0 0 0 0 0 0 0 0 0 0 0 0 0 0 0 0 0 0 0 0 0 0 0 0 0 0 0 0 0 0 0 0 0 0 0 0 0 0 0 0 0 0 -0.332957327291667 0 0 0 0 0 0 0 0 0 0 0 0 0 0 0 0 0 0 0 0 0 0 0 0 0.428525928233333 0 -0.236020755833333 0 0 0 0 0 0.186722185398333 0 0 0 0 0 0 0 0 0 0 0 0 0 0 0 -0.291499518083333 0 -0.300112674833333 0 0 0 0 -0.292673342833333 0 0 0 0 0 0 0 0 0 0 0 0 -0.312583416166667 0 0 0 0 -0.41479686465 -0.1397986011 -0.292759608863667 0 0 0 0 0 0 0 0 0 0 0 0.308364572771667 0 0 0.0760266558333333 0 0 0 0 0 0 0 -0.1318863935 -0.06633101215 0 0 -0.337987136416667 0.35415213505 0 0 0 0 -0.205915449365 0 0.423730060666667 0 0 0 0 0 0 0 0 0 0 0 -0.307605940848333 0 0 0 0 0.290236855666667 -0.281809614816167 0 0 0 0 0 0 0.10176712021 0 0 0 -0.33526450334 0 0.2236766786 0 0 0.214691305043333 0.415663993966667 0 0 -0.405789122166667 -0.246547426966667 0 0 -0.353388043805 0 0 0 0 0 0 0 -0.296303231666667 0 0 0 0 0 0 0 0 0 0 0 0 0 -0.084471777 -0.16415060974 0 0 0 0 0 0 0 0 0 0 0 0 0 0 0 0 0 -0.231334504616667 0 0 0 0 0.309417129666667 0 0 0.289545381736667 0 0 0 0 0.0552254997783333 0 -0.2521703969335 0 -0.415633099466667 0 0 0 0 0 0 0 0 0.190248172033333 0.291261157 0 0 0 0 0 0 0 0.290930635296667 0 0.07695225598 0 0 0 0.122199279166667 0 0 0 0 -0.0593155817603333 0 0 0 0 0 0 0 0 0.455816480426667 0 -0.496048662083333 0 0 0 0 0 0 -0.328685581883333 0 0.350404539516667 0 0 0 0 0 0 -0.154127065183333 0 0 0 0 0 0 0 -0.338202613316667 -0.209885806 0 0 0 0 0 0 0 -0.40974773425 0 0.1570912555 0 0.52741887335 0 0 0 0 0 0 0 0.0564169375433333 0 0 0 0 0 0.297701096966667 -0.337658012105 0 0 0 0 0 0 0 0 0 0.234958858355 0 0 0 -0.176353331083333 0 0 0 0 0 0 0 0 0.114232777365 0 0 0.338625309433333 0 0 0 0 0 0 0 0.180775191266667 0 -0.100541990933333 0 0 0 0 0.150669354651167 0 0 0 0.0849373141833333 0.472214135 0.330614365033333 -0.288646778116667 0 0 0 0.38609848704 0 0.559134454086667 0 0 0.316748302566667 0 0 0.183519703 0.103256526933333 0 0 -0.228433417955333 0 0 0 0 0 0 0 0 0 0 0.0759465704166667 0 0 0 0 0.464465020596667 0 0 0 0 0 0 0 0 0 0 0 0 -0.0683697017816667 0 0 0.36552865915 0 0 0 0 -0.085827009094 0 0 0 0 0 0 0 0 0 0 0 0 0 0 0 0 0 0 0 0 0 -0.0999304286 -0.149773061923333 0 0 0 0 0 -0.0307072264333333 0 0.30940097634 0 0 0 0 0 0 0 0 0 0 0 0 0 0 0 0.16663519954 0 0 0 -0.114610936141667 0 -0.411951233413 0 0 0 0 0 0.0597454951666667 0 0 -0.0876702621 0 0 0 0 0 -0.284677608088333 -0.1668199453 0 0 -0.173877429205833 -0.255772924416667 0 0.238443077316667 0 0 0 0 0 0 -0.0630474940816667 0 0 0 0 -0.402019527166667 0.39249928799 0 0 -0.377183760605 0 0 0.0489960314133333 0 0 0 0 0 -0.241417259833333 0 0 0 0 -0.11086986915 -0.194653348166667 0 0 -0.5666801151 0.2325423091 0 0 0 0 -0.332743438518333 0 0 0 -0.4529298642 0 0 0 0 -0.154494325431667 -0.18709248206 0 0 0 0 0 0 0 0 0.225606922233333 0 0.1368522249675 0 0.245371213248333 0 0 0 0 0.119407399966667 0 0 0 0 0 0.508264 0 0 0 0 0 -0.107458200831667 0 -0.1869239253 -0.0640678086666667 0 0 0 -0.387466160716667 0 0 0 0 0 -0.229400526333333 0 0 0 0 0.5151340893 0 0 0 0 0 0 0 0 0 0 0 0 0 0 0 0 0 0 0.116682323129 0 0 0 0 0 0 0 0 0 0 0 0.0910367884616667 0.32365370665 -0.426201280533333 0 -0.361312546066667 0 0 0 0 0 0 0 0 0 0 0 -0.0390013756 0 0 0.160159679356667 0 0 0 0 0 0 0 0 -0.305107128166667 0.0738941453333333 0 0 0.255788481466667 -0.316333319031833 0 0 -0.359067811321 -0.242254251795 0 0.0266135153666667 0 0 0 0 0 0 0 0 0.463194877281667 0 0 -0.212734105266667 -0.251479326176667 0 0 -0.197548140027 0 0 -0.504457484 0 0 0 0 0 0 0.12281952588 0 -0.0827726085 0 -0.395823821 -0.116224095528333 0 0 0 0 0.2877903772 0 0.0591683925 0 0 0 0 0 0 0 0 -0.150789331166667 0 0 0 0 0 -0.249228269 0 0 0 0.32471770005 0 0.209337524766667 0 0 0 0 0 0.458007206166667 0 0 0 0 0 0 -0.55964569618 0 -0.342082874633333 0 0 0 0 0 0 0 0 0 0 0 0 -0.29863173649 0 0 0 0 0 0 0 0 0 0 0 0 0 0 0 0 0 0 0 0 0 0 -0.215039747333333 -0.1771699926 0 0 0 0 -0.290924343133333 0 0 0 0 0 0 0 0 0 0 0 0.478111416733333 0 -0.387079414516667 0 0 0 0 0 0 0 0 0 0 0.12201547085 0 0 -0.272174445333333 -0.550673437231667 0 0 -0.338412926866667 0.0930118842003 0 0.179542763408333 0 0.25577586085 0 0 0 0 0 0 0 0 0 0 0 0 0 0 0 0 0 0 0 0 -0.160790003225 0 0 0 -0.148861037833333 -0.431262166666667 0 0 -0.266030322816667 -0.362967406293333 0 0 0 0 0 -0.103416366333333 0 0 0 0 0 0 0 0 0 0 0 0 0 0.195737092333333 0 0 0 0 0 0 0 0 0 0 0 0 0.37571352725 0 0 0 0 0 0 0.1225693548315 0 -0.363213895333333 0 0 0 0 0 0 0 0 0.0821357644790333 -0.045531710605 0 0 0 0 0 0 0 0 -0.1564598385 0 0 0 0 0 0 0 0 0 -0.390376692933333 0 0 0 0.286471659333333 0.214486944083333 0.192630687383333 0.547438333333333 0 0 0 0 0 0 0 0.179886347580333 0 0 0 0 0 0 0 0 0 0 0 0 0 0 0 0 0 0 0.274275858845 0 -0.0747439766666667 0 0 0 0 0 0 0 0 -0.415319631 0 0 -0.210888603995 0 0 0 0.2167864658 0 0 0 -0.285099837566667 0 0 0 0 0 0 0 -0.3400448718308 0 0 0.321835669 0 0 0 0 -0.291718587298833 0 0 0 0 -0.22198875905 0.212551233848167 0 0 0 0 0 0 0.0859017915166667 0 0 0 0.306051930421667 0 0 0 0 0 0 0 0 0 0 0 -0.20799697989 -0.3498563855 0 0 0 0 0 0 0.429341694948333 0.119556362883333 -0.329708293 0 0 0 0 0 0.330920354116667 0 -0.3081228383 -0.211853911333333 0 0 0 -0.0636796707833333 0 -0.472059926666667 -0.563579166666667 0 0 -0.246694762193333 0 0 0 0 0 -0.196686338187833 0 0 0 0 0 0 0.0593963683666667 0.0595900997216667 0 0 0 -0.172661499666667 0 0 0 0 0.408739535101667 0 0 0.132946727666667 0 0 0 0 0 0 0 0 0 0 0 0 0 0 0 0 0 0 0 0 0 0 0 0 0.2556484035 -0.259470844816667 0 0 0 0 0 0 0 0.593981886666667 0 0 0 -0.0332326270951667 0 0 -0.275377851683333 0 0 0 0.367998937666667 0 0.1183013399 0 0 0 0 0 0 0 0 0 0 0 0 0.194904358533333 0 0 0.33290259125 0 0 0 0 0 0.452247806526667 0 0 0.364770865 0.2953170993 0 0 0 0.53011344784 0 0 0 0 0 0 0 0 -0.0677570943216667 0 0 0 0 0 0 0 0 0 0 0 0 0.385432108133333 -0.01254167186 0 0 -0.12028188533 0 0.348147166666667 0 0 0 0 0.14406609621 0 0 0 0 0 0 0.309679091833333 0 0 0 0 0.226972878977 0 0 0 0 0 0 0 0 0 0 0 0 0 0.329243332946667 0 0 0 0 0 0 0 0.0407118383798333 0 0 0 0 0 0 0 -0.429633343195 0 0 -0.331960717066667 0.136195123883333 0 0 0 0.3165193793 0 0 0.503546360703333 0 -0.0131575682433333 0 0 0 -0.344435654766667 0 -0.254901918127833 -0.349281070163333 0 0 0 0 0 0 0 0 0.420433852196667 0 0 0 0 0 0 0 0 0 0 0.258459017666667 0 -0.331561668593333 0 0 0 0 0 0 0.279457652316667 0 0 0 0 0 0.156530863705167 0 0 0 0 0 0 0 0 0 0 0 0 0 0 0 -0.271993883316667 0 0 0 0 0.246307865823333 0 0 0 0 0 0 0 -0.314272187 0 0.204523003 0 0 -0.36741751885 0 0 0.206406020783333 0 0 0 0 0 0 0 0 0 0 0 0 0 0.33662304691 -0.4341584648 -0.0621724514116667 0 -0.212628031666667 0 -0.110389489693333 0 0 -0.517726194416667 0 0 -0.322726376933333 0 0 0 -0.404062359783333 0.238256600766667 -0.429511202245 0 0 0 0 0 0 -0.203974217051 0 0 0 0 0 0 0 0 0 0 -0.343722338353333 -0.247017879 0 0 -0.34277115 -0.308267354333333 0 -0.396413635666667 0 0 0 0 0 0.279959938283333 0 0 0 0 0 0 0 -0.557972809616667 0 -0.313197209524 -0.1422945375 0 0.437264858366667 0 0 0 0 0 0 0 -0.500624333333333 0 0 0 0.161368531766667 0 0 -0.278220764083333 0 0 0 0 0 0 0 0 0 0 0 0 0 0 0 0 0 0 0 0 0 0 0 0 0.275391545755 0 0 0 0 0 0 0 -0.3724339014 0 -0.346953423675 0.2440146559 0 0.328461184833333 0 0 0 0 -0.314791044846667 0 0 0 0 0.00680567766666667 0.23076754493 0 0.09984194053 0 0 0 0 0 0 0 0 0 -0.0632190739583333 0 0 0 0 0 -0.264101287616667 0 0 0.350405155083333 0 0 0 0 0 0 0 0 0 0 0 0 0 0 0 0 0 0 0 0 0 0.12223088138 0 0 0 -0.167503698366667 0 0.470143583333333 0 0 -0.1999111029 0.0505793042527833 -0.1074427339 0 0 0 0 0 -0.176759280366667 0 0 0 0 0 0 0 0 0 0 0 -0.175358503043333 0 -0.168108098916667 0 0 0 0 0 -0.236083471022 0 0 -0.395053478166667 -0.268761318373333 0 0 0 0 0 0 -0.207776277331667 0 -0.243813932011667 0.346026464133333 0 0.106905744166667 0 0 0 0 0 0 0 -0.372463750788333 0 -0.267448098 -0.429687425483333 0 -0.475705652183333 0 0 0.141061944595333 0 0 -0.202082287166667 -0.303411253855 0 0 0 0 0 -0.082830535335 0 0 0 -0.156798584391667 0 0 0 0 -0.669750825341667 0 0 0 -0.342759253728333 0 0 0 0 0 0 0 0 0 -0.248044318878333 0 0 0 0 0 0 -0.0777912533166667 0 0 0 0 0 0 0 0 0 0.0839708327 0 -0.0926415414833333 -0.33777754 -0.239455597028333 0 0 0.0726079408516667 0 0 -0.0988448244866667 0 0 0 0 0.610323686333333 0 0 0 0.473047048535 0 0 0 -0.223446877516667 0 0 0 0 0 0 0 0 0 0.481921053166667 0 0 0 0 0 0 -0.272697517613333 0.429415658333333 0 0 0 0 0 0 0 0 0.3300969008965 0 -0.298086829866667 0 0 0 0.258542067968333 -0.25966367392386 0 0 0 0 -0.302696572766667 0 0 0 0 0 0 0 -0.115039131281167 0 0 0 0 0 0 0 0 0 0 0 0.196386944906667 0 -0.365119710516667 0 -0.0800315041556167 0 0 0 0 0 0 -0.457324606033333 0 0 0.362303006333333 0 -0.225870076696667 0 0 0 0 0 0 0 0 -0.126078380125 0 0 -0.534886380185 0 0 0 0 0 0.29091176386 0.186662653141667 0 0 0.2216656205 0 0.360733069616667 0 0 0 0 -0.234068567455 0 0 0 0 0 0 0 0 0 0 0 0 0 0 0 0 0 0.1207582968 0 0 -0.277869969166667 0 0.32840855 0 0 0.332123268333333 -0.316659310433333 0 -0.296877207383333 0 0 0 0.689422166666667 0 0.30940500335 0 0 0 0 0 0 0 0 0 0 0 0.23361444335 0 0 0.287088818566667 0 0.202814048516667 0 0 0 0 0.4068499266 0.388017003133333 0 0 0 0 0 0 0 0 0.3511090825 -0.207068571666667 0 0 0 0 0 0 0 0 0 0 0.327068288833333 0 0 0 0 0 0 0 0 0 0 0 -0.05996191315 0 0 0 0 0 0 0 0 0 0.181318324344167 0 0 0 0.0529216531666667 0 0 0 0 0 0 0 0 0.160764005035 -0.305468758916667 0 0 -0.607947863666667 0 0 0 0 0 0 0.11305566975 0 0 0.296390703873667 0 0 0 0 0 0 0.371247912666667 -0.163948920601667 0 -0.102436834316667 0 0 -0.207111932216667 0 0 0 0 0 0 0 0 0 0 0 0 0.334780796683333 0 0 0 0 0 0 0 0 0 0 -0.3322129085 0 0 0.509348302133333 0 0 0 0 0 -0.153561717378333 0 -0.3691057802 0 0 0 0 -0.305027197583333 -0.44870377914 0 -0.17276272015 0 0.123079316995 -0.407859418066667 0.412518067583333 0.236373809245 0.109604777933333 0 0 0.031413172676 0 0 -0.298703454866667 -0.26748239075 0 0 0 0 0 0 0 0 -0.344538915993333 -0.212505577833333 -0.23667563 0 0.318642198333333 -0.508471279133333 0 0 -0.116854640001667 0 0 0 0 0 0 0 0.0933508618031667 0 -0.417625087243333 0 0 -0.0660864849166667 0 -0.267196910933333 -0.306439477883333 -0.241875889628333 0 0.0969374391683333 0 0 0 0 0 0 0 0 0.36942349166 0 0 0 0 0 0 0 0 0 0 0 0 0 -0.377499723238333 0 0 0 0 0 0.225328413313333 0 0 0 -0.365857750136667 0 0 0 0 0 0.2906256816 0.475117918666667 -0.323717071646667 0 0.267253075716667 0 0 0.0927235928166667 0 0 0 0.337667444583333 0 0 0 0.100432318533333 0 0 0 0 0.531322550616667 0 -0.104506951333333 0 0.0656469735166667 0 0 0 0 0 0 0 -0.5278805 0 0 0 0 0 0 0 0 0 0 0.164729766037167 0 0 0 0 0 0 0 0 0.349959625145 0 0.479744662633333 0 0 -0.292134521 0 0 0 0.312702614008333 0 0 0 0 0 0 0 -0.365160363311667 0 0 0 0 0 -0.272433703966667 0 0 0 0 0 0 0 0 0.2625488576 0 0 0 0 0 0 0 0 0 0 0 0 0 0 0.160898765005 -0.389669666666667 0 0 0 0 0 0 0 0 0 0 0 0 0 0 0 0 0 0 0 0 0 0 0 -0.185339432998333 0 -0.202325134421533 0 0 0.115727232196883 0.0962356424016667 0 0 0 0 0 -0.130458632101667 0 0.161249658721 0 0 0 0 0 0 0 0.38512913185 0 0.109602744085 0 0 0 0 0 0 0.293372526733333 0.096954300865 0 0 0 0 0 0 0 0 0 0 0 0 0 0 0 0 -0.25230405935 0.101545921718333 0 0 0 0 0 0 0 0 0 0 0 -0.367149518416667 0 0 -0.435573507818333 0 0 0 0 0 0 0 -0.2830118035 0 0 0 0 0.2561868952 0.448071358 0.158860551133333 0 -0.10520569945 0 0 -0.1480581852865 0 0 0 0.284381437691 0 0 0.395911798166667 0.36683332 0.0583118226666667 0 -0.131268095852333 0 0 0 0 0 0 0 0 0 0 0 0.167371338988333 0 0 0 0.319411591105 0 0 0 0 -0.212656671343333 0 0.221279015745 0 0 0.198960975096667 0 0 0 0 0 0 -0.271767431083333 0 0 0 0 0 0 0 0 0 0 0 0 0 0.351500517816667 0 0 0 0 0 0 0 0 0 0 0 0.508054623075 0 0 0.408037199721667 -0.416265727154333 0 0 0 0 0 0 0 0.5002968571 -0.277758247616667 0 0 0.259462485971667 0 0.334562124583333 0 0 0 0 0 0 0 0 0 0 0 0 0 0 0 0 0 0 0 0 0 0 0 0 0 0 0 -0.136948065833333 0 0 0 0 0 0 0 0 0 0 0 0 0 0 0 0 0 0 0 0 0 -0.2935565706 0 0 0 0 0 0 0 0 0 0 0.231168735666667 0 0 -0.332903109 0 0 0 0 0 0.21734831894 0 0.440291833333333 -0.226428647333333 0 0 -0.278414226766667 0 0 0 0.0423430905 0 0 0 0.267214719563333 0 0 0 0.13849533915 0.086911454885 -0.003282113395 -0.639969796 0 0 0.1377356853 0 0 0 0 0 0.091372359885 0 0.09185778765 0 0.324750095833333 0 0 0 0 0 0 0 0.248841783366667 0 0 0 0 0 0 0 0 0 0 0 0 0.219201162333333 0 0 0 0 0 0 0 0 0 0 0 0 0 0 0 0 0 0 0 0 0 0 0 0 0 0 0 0 0 0 -0.173114538168333 0 0 -0.122555946316667 0 0.190980738536667 0 0 0.236723972966667 0 0 0 0.419859862483333 0 0 0 0 0 -0.407356315333333 0 0 0 0 0 0 0.410445036653333 0 0 0.211720366971 -0.0163903138816667 0 0 0 0 0 0 0 -0.330228805466667 0 0 0 0 0 0 0 0 0 0 0 0 0 0 0 0 0 -0.339855458183333 0 0 0 0 0 -0.303618428783333 0.511055425666667 0.299398708483333 0 0 0 0 0 0 0 0 0 0 0 0 0 0 0 0 0 0 0 0 0 0 0 0 0 0 0 0.0515819238825 0 0 0 0 0 0 0 0 0 0 -0.518299654191667 -0.4048044407 0 0 0 0.37846658023 0 0 0 0.605762293483333 0 0 0 0 0 0 0 -0.07956958535 0 0 0 0 0.43826668905 0 0.188496952116667 0 0 0.171538943541667 0.10251633713735 0 0 0 -0.0449764226485 0 0 0 0 0 0 0 -0.267566317017167 0 -0.347731643535 0 0 0.299837374177833 0 -0.124561836333333 0 0 0 0 0 0 0 0 -0.0447797852183333 0 0 0 -0.0664824353516667 0 0.256345291176667 0.229891473766667 0 0 0.236286371856667 0 0 0.2053279836 0 0 0 0 0.20593491405 0 0.012350219635 0 0.0994614316166667 0 0 0.22674685 0.5976399537 0.235585231483333 0 0 0 0 0 0 0 0 0 0 0 0 0 0 0 0 0 0 0 0 -0.371689509478333 -0.174741942941667 0 0 0 -0.18711377955 -0.112780269066667 0 -0.33804337045 0 0 0 0 0 0 0 0 0 0 0 0 -0.249203231863333 0 -0.411617578898333 0 0 0 0 0 0 0 0.1819413246 0 0 0 0 0 0 0 0.202858061648333 0 0 0.404915369705 0.285578467 0 0 0.30285846153 0 0.407235117766667 0 0 0 0 0 0 0 0 0 0.2535568104 0 -0.202052723083333 0 0 0 0.279676794 0 0 0 0 0 0 0 0 0 -0.390380054333333 0 0 0 0 0 0 0 0 0 0 0 0 0 0 0 0 0 0 0 0 0 0 0.6080695384 0 0 0.447176989833333 0 0 0 0 0 0.09519728214 -0.0557076015283333 0 0 0.241539890715 0 0 0.180111302233333 -0.2696586344 0 -0.504108314733333 0 0 0 -0.297083453 0 0 0 0 0 0 0.0245219050166667 0 0 0 0 0 0 0 0 0 0 0 0 0 0 0 0 0 0 0 0 0 0 0 0 0 0 0 0 0 0 0 0 0 0 -0.0756691479918333 0 0 0 0 0 -0.3070696205 0 0 0 0 0 0 0 -0.272163416971667 0 0 0 0 0 0 0 0.0151212996666667 0 -0.259292967566667 0 0 0 0 0 0 0 0 0 -0.175223539634167 0 -0.220046119266667 0 0 0 0 0 0 0 0 0 -0.116260014416667 -0.582756808333333 0 0 0 -0.559628 0 -0.2326527632 0 0 0.299651575241667 0 0 -0.550406 0 0 0 0 0 0 0 0 0 -0.0167784203255 0 0 -0.5655277625 0 -0.278353316785 0 0 0 -0.1343849654 0 0 0 0 0 0 -0.216578267833333 -0.446547603416667 0 0 -0.280973701333333 -0.378274369343333 0 0 0 0 0 0 0 0 0 0 0 -0.399577858366667 0 0 0 0 0 0.27087647085 0 0 0 0 -0.00454754598 0 0.271991946833333 0 0 0.433519329426667 0 0 0.282099928633333 0 0 0 0 0 -0.533705105174667 -0.183021051583333 0.214132149473333 0 -0.196406721116667 0 0 0 0 0 0 0 -0.0636922572 0 0 0 0 0.382070522766667 0 0 0 0 0 0 -0.0148140930416667 0 -0.4363766266 0 0.320544499796667 0 0 0.281893976683333 0.352828456383333 0 0 0.3898745 0 0 0 0 -0.279621094666667 0 0 0 0 0 0 0 0 0 0 0 0 0.444505229666667 0 0 0 0.243235485475 0 0.359006916586667 0 0 0.24231789131 0 -0.470035625238333 0 0 0 0 0 0.277882178 0 0 0 0 0 0 0.113255173925 0 0 -0.257367038003333 0.0797251757526667 0 0 0 0 0 0 0 0 0 0 0 0 0 0 0 0 0 0 0 0 0 0 0 0 0 0 0 -0.137613041116667 0 0 0 -0.1512945517 0.239823742333333 0 0 -0.13623534617 0 0 0 0.254638953208333 0 0.321604910881667 0 0 0 0 0 0 0 -0.519841886983333 0 0 0 0 0 -0.402279519666667 0 0 0 0.0713380667116667 0.0490349059166667 0 0 0 0 0 0 0 0 0.4716147 0 0 0 0 0.309326158383333 0 -0.0862985405 0 0 0.438589941975 0 -0.216735547366667 0 0 0.452929165783333 0 0 0 0 0.336776245 -0.446893836225 0 -0.0557656747333333 0 0 0 0.300032579883333 0.26586089945 0 0 0 0 0.387206286338333 0 0 0 0 0.20257718645 0 0.0659164791433333 0 0 0 0 0 0 0 -0.225606441666667 0 0 0 0.228629742183333 -0.378058764531667 0 0.196301625283333 0 0 0 0 0 0 0 0.151191027036667 0.261530585833333 0 0 0 0 0 0 0 0 0 -0.163365120616667 -0.4970296891 0 0 0.2859328706065 0.6403354742 0 0 0 0.343858112391667 0 0.211369692 0 0 0 0 0 0 0 0 0 0.263069099351667 0 0 0 0 0.1139648558 0 0 0 0.356779377316667 0 0 0 0 0 0 0 0 0.309085850333333 0 0.001727163735 0.0780090734011667 0 0 0 0 0 0 0 -0.265258207541667 0 0 0.24998283 0 0.326908279683333 0 0 0.271639531016667 0 0 0 0 0 0.5651475 0.1638328938115 0 0 0 0 0 0 0 0 0 0 0 0 0 0 0 0 0 0 0 0 0 -0.396815350866667 0.0606532343833333 0 0 0 0 0 0 0 -0.000779926136666673 0 0 0 0 0 0 -0.254229988123333 0 0 -0.273064779353333 0 0 -0.224476175766667 -0.0796836329283333 0 0 -0.0327921345283333 0 0 0 0 0 0 -0.24171775815 0 0 0 0.28270065445 0 0 0 0 0 0 0.274768978666667 -0.197306904733333 0 0 0 0 0 0 0.161152441333333 0 0 0 0 0 0 0 -0.222554190533333 0 0.175188697166667 0 0 0 0 0 0 0 0 -0.292889393 0 0 0 0 0 0 0 0 0 0 0 0 0 0 0 0 0 0 0 0 0 0 0 0.437573069683333 0 0 0 0 0 0 0 0 0 0.143768750048367 0 0 0 -0.415237975833333 -0.24849 0 0 0 0 0 0 0 0 0 0 0 0 0 0 0 0.470482199166667 0 0 0 0 0 0 0 0 0 0.533800209683333 0 0 0.0645080633333333 0 -0.3237309315 0 0 -0.215534234738333 0 0 0 0 0 -0.298959382333333 0 0.1066213680665 0 0 0 0 0 0 0 0 0 0 0 0 0 0 0 0 0 0 0 -0.570827364583333 0 0 0 0 -0.215726994716667 0.211154937066667 0 0 0 0 0 0 0.0918106569833333 0 0 0 0.345223462513333 0 0 0 0 0 0 0 0 0 -0.283820550416667 0 0 0 0.0733744211666667 0 0.2799871248776 0 0 0.336881584466667 0 0 0 0 0 0 0 0 0 0 0 0 0 0 0 0 0 0 0 0 0 0 0 0 0 0 0 0 0 0 0 0 0 0 0 0 0 0 0 0 0 0 0 0 0 0 0 0 0.301240472833333 0 -0.49861902073 0.240103771933333 0 -0.308379552251667 0 -0.158199725033333 0.34254021043 0 0 0.128971180666667 0 0.3288345316 0 0 0 0 -0.143289704983333 -0.231633023511667 -0.192206797683333 0 0 0 0 -0.227931298378667 0.480210407166667 0 0 0 0 0 0 0 0 0 0 0 0 0 0 0 -0.250181327688333 -0.225258741998333 0 0 0 0 0 0 -0.0558310958333333 0.0875311503333333 0 0 0 0 0 0 0 -0.0713109844166667 0 0.139651504751667 0 0.204651727666667 0.263822407833333 0.1842266095 0 0 0.317265093116667 0 0 0 0.150993782233333 0 -0.134769229633333 0.424259071666667 0.218252815716667 0 0 0 0 0 0.3592425345 0 0 0.43823102455 0 0 0 0 0 0 0 0 0 0 0 0 -0.339947921916667 -0.320958939803333 0 0 0 0 0.186717557166667 0.201653833333333 0 0 0 0 0 0 0 0 0 0 0 0 0 0 0.435474442166667 0 0 0 0 0.267039544333333 0 0 -0.2325599272 0 -0.313961315433333 0.4943594924 0 0 0 0 0 0 0 0 0 0 0 0 0 0 0 0 0.435577565333333 0 0 0 0 0 0 0.375766433433333 0 0 -0.197938646816667 0 -0.17913965615 0 0 0.04643507071 0 0 0 0 0 0 0 -0.139397439008333 0 -0.191122577096667 0 0 0 0 0 0 0.243345686533333 0 0 -0.243416815511667 0 0.1545432145 0 0 0 0 0 0 0.513443665316667 0 0 0 0 0 0 0.0476385504833333 0 0 0 0 0 0 0 0.197981228666667 0 0 0 0 0 0 0 0.02768011219 0 0 0 0 0 0 0 0 0 0 0 0 0 0 0 0.0215877948157833 0.255889496336667 -0.330867695308333 0 0 0 0 0 0 0 0 -0.38639559881 0 0 0 -0.1704907978 0 0 0 0 0 -0.191654132166667 -0.49064226635 0 0 0 0 0 0 0 0 0 0 0 0 0.243140660166667 0 -0.446208194666667 0 0 0 0 0 0 0 0 0 0.0633685545 0 0 0.621554002616667 0 0 0 0 -0.259445267015 0 0 0 0 0 0 0 0.470797219833333 0 0.495494336153333 0 0 0.25605581595 0 0.23031564425 0 0 0 0 0 0 0.4826731806 0 0 0 0.1288309517 0.0919462284366667 0 0 0 0 0 0 0 0 0 0 0 0.141139273483333 0 0 0 0.186636963068333 0 0.256640935666667 0 0.210185759833333 0 0 0 0 0 0 0 0 0 0 0 0 0 0 0 0 -0.3041181685 0 0 0 0 0 0 0 0 0 0 0.267640640446667 0 0 0 0 0 0 0 0 0 0 0 0 0.303675169020833 0 0 0 0.287004774643333 0 0 0 0.502847640706667 0 -0.289222164523333 0 0 0 0 0 0.211434074151667 0 -0.386675497366667 0 0 0 0 0 0 0 0 0 0 0 0 0 -0.119861853338 0 0 0 0.286671587518333 0 0 0 0 0 0 -0.366256219985 0 -0.245190771183333 0 0 0 0 0 0 0 0.235766527218333 0 0 0 0 0 0 0 0.363164854159833 0 0 0 0 0 0 0 0 0 0 0 0 0 0 0 0 0 0.310968462858333 0 0 0 0 0 0 0 0 0 0 0 0 0 0 0 0 0 0 0 0 0 0 0 0 0 0 0 0 0 0 -0.409031299166667 0 0 0 0 0 0 0 0.491981820371667 0 0 0.454469952516667 0 0 0 0 0 0 0 0 0 0 0 0 -0.323605508626167 0 0 0 0 0 -0.264292956666667 0 0 0 0 0.21155909905 0 0 0 0 0 0 0 0 0 0 0 0 0.114259591983333 0 0 0 0 0 0 0.282862749568333 0 0 0 0 0 0 0 0 0 -0.209254983830417 0 0 0 0 0 0.0644953520783333 0 0.227352166666667 0 0 0 0 0 0 0 0 0 0 0 0 0 0 0 0 0 0 0 0.2666730719 0 0 0 0 0.130605682216667 -0.370585960133333 0 0 0 0 0.036541210025 0 0 0 0 0 0 0 0 0 0 0 0 0 0 0.430465333333333 0 0 0 0 0 0 0 0 0 0 0 0 0 0 0 0 0 0 0 0 0 0 0.180195078115 0 0 0 0.346126331011667 -0.225175157033333 0 0 0 0 0.337484256966667 0 0 0 0 0.318020015833333 0 0.32892880907 0 0 0 -0.376501385628333 0 0 0 0 0 0 0 -0.122471020626833 0 0 0 0 0 0 0 -0.287830516408333 0 0 0 0 0 0 0 0.3520055 0 0 0 0 0 0 0 0 -0.0242343225833333 0 -0.0765315971666667 0 0 0 0 0 0 0 0 0 0 0 0 0 0 0 0 0 0 0 0.47801370415 0 0 0 0 0.296171046205 0 0 0 0 0 0 0 0.086413127762 0 0 0 0 0 0 0 0.231700394666667 0 0 0.382026446916667 0 0 0 0 0 0 0 0.25411352305 0 0 0 0 0 0 0 0 0.256000146031667 0 0.602604 0.404074995796667 0.428804523191667 0 0 0 0.276084776033333 0.215784198257333 0 0 0 0 0.250467730166667 0.0692563420966667 0 0.258410382 0 -0.33356765425 0 -0.513169339005 -0.37392795843 0 0 0 -0.0292615444898333 0 0 -0.197096737483333 0 0.178352614773333 0 0 0 0 0 0 0 0 0 0 0 0 0 0 0 -0.37834321915 0 0 0.271609830881667 0 0.118680424608333 0 0 0.268426011166667 0 0 0 0 0 0 0 -0.150344654751667 0 0 0 0 0 0 0 -0.2310151611 -0.4174493028 -0.256703140353333 0.215233238163333 0 0 0.0601666966 0 0 -0.198804191966667 0 0 0 0 0 0 0 0 0 0 0.299524683482 0 -0.382845978513 0 0 0 0 0 0 0 0 0 0 0 -0.32943327 0 0 0 0 0 0 -0.240304236683333 0 0 0 0 0 0.161429933675 -0.449735781166667 0 0 0 0 0 0 0 0 0.243287433716667 0 0 0 0 0 0 0 0 0.136583373716667 0 0 0 0.437807775308333 0.269957809406667 0 0 0 0 0 0 0 0 0 0 0 0 0 0 0 0 0 -0.532574974948333 0 0 0 0 0 0 0 0 0 0 0 0 0 -0.1278700985 -0.50728317399 0 0 0 0 0 0 0 0 0 0 0 0 0 0 0 0 0 0 0 0 0 0 0 0 0 0 0 0 0 0 0 0 0 0 0 0 0 0 0 0 0 0 0 0 0 0 0 0 -0.39819529351 0 -0.396069165483333 -0.29900010285 0 0 0 -0.368376387333333 0.140143533916667 0 0 0 0 0 0 0 0 0 0.31863127 0 0 0 0 0 0 0 -0.394341558378333 0 0 0 0 0 0 0 0 0 0 0 -0.41404046337 0 0 -0.0191181694433333 0 0.305802309901667 0 0 0 0.144752130166667 0 0 0 -0.58835146734 0 0 0.0990147525974 0 0 0 0 0 -0.204086758683333 0 0 0 0.0170971888071667 0 0.0989383836783333 -0.24012361992 0 0 0 0 0 0 0 0 -0.28191669074 -0.173176756616667 0 0 0 0.1523554527705 -0.255203219257167 0 -0.363681498166667 0 0 0 0 0 -0.32581108665 0 -0.387454508 0 0.307401340705 0 0 0 0 0.30775989535 0 0 0 0 0 -0.49628543415 0 0 0 0 0 -0.0299943054241667 0 0.21955871995 0 0 0.3978225533 0 0 0 0.131728631886667 0 -0.281816388885667 0 0 0 0 0 0 -0.43830338985 -0.326478269233333 0 0 0 0 -0.179753459648333 0 0 -0.265840630666667 0 0 0 0.107403492666667 -0.386395803856667 -0.246359691288333 0 -0.1126592944 0 0 0 0 0 0 0 0 0 0 0 0 -0.406182015708333 0 0 0 -0.431655451646667 0 0 0 0 0 -0.0284655777333333 0.279264261333333 0 0 0 0 0 0 0 0 0 0.257835077666667 0 0 0 0.386688975246667 0 0 0.148013497516667 0 0 0 0 0.277597209601667 0 0 -0.454861265 -0.420594322749667 -0.25551061765 -0.228618052312667 0 -0.26016618244 0 0 0 0 0 0 0 0 -0.0898017850833333 0 -0.427410938576667 0 0 -0.405747678033333 -0.339396774266667 0 -0.32519281 0 -0.254227050521667 0 0 0 0 0 -0.29000477715 -0.128893201016667 0 -0.41659136045 -0.26524636655 -0.2127343213 0 -0.201584907343333 -0.152507053053333 -0.31024504915 0 -0.313156155725 0 0 0 -0.0753199420166667 0 0 0 0 0 0 0 0 0 0 -0.198968895553333 0 -0.156199795114217 0 0.141397985410833 0 0 0 0 0.726703940833333 0 0 0 0 -0.304458072333333 0 0.249889294033333 0 0 0 0 0.1442639283 0 0 0 0 0 0 0 0 0 0 0 0 0 0 0 0 0 0 0 0 0 0 0 0 0.447184424666667 0 0 0 0 0 0 0 0 0 0 0 0 0 0 0 0 0 0 0 0 -0.344027481666667 0 0 0 -0.157849674166667 0 0 0 0 0.3501156002 0 0 0 0 -0.06760456193 0 -0.406723967333333 0 0 0 0 0 0 0 0 0 0 0 0 0 0 0 0 -0.38019892385 0 0 0 0 0 0 0 0 0 0 0 0 0 0 0 0 0 0.236653748018333 0 0 0 0 0 0 0 0 0 0 0 0 0 0 0 0 0 0 0 0 0 0 0 0 0 -0.199818350783333 0 -0.152643141166667 0 0 0 0.587984732666667 0 0 0 0 0 0 0 0 0 0 -0.112286821633333 0 0 -0.212216846753333 0 0 0.145228097761037 0 0 0 0.656235766666667 0 0 0 0 0.11000397995 0 0 0 0.130327409216667 0 0 0 -0.334624299666667 0 0 0 0 0 0 0 0 0 0 0.208234958 0 0 0 0 0 0 0 0 0 0 0 0 0 0 0 0 0 0 0 0 0 0 0 0 0 0 -0.217943697083333 0 0 0 0 0 0 0 0 0 0 -0.23268120575 0 0 0 0 0 0 0 0 -0.194776727933333 0 0 0 0 0 -0.109202676516667 0 0 0 0 0 0 0 0 0 0 0 0 0 0 0 0 0 0 0 -0.14052738595 0 0 0 0.1383355502 0.21252194605 0 0.31161616 0 0 0 0 0.4054473563 0 0 0 0 0 0 0 0 -0.184044420633333 0 0 -0.263882234383333 0 0 0 0.0632354395003817 0 0 0 0 0 0 0 0 0 0 0 0 0.0711206579833333 0 0 -0.153681548616667 0 0 0 0 0 0 0 0 0 0.350588239646667 -0.352020870991667 0 0 0 0 0 0 -0.374162807916667 0 0 0 0 0 0 0 0 0 0 0.53023648064 0 0.319575712333333 0 0 0 0 0 0 0 0 0 0 0 0 0 0 0 0 0 0 0 0 0 0 0 0 0 0 0 0 0.230790857586667 0 0 0 0 0 0 0 0 -0.301074554966667 0 0 0 0 0 0 0 0 0 0.123952490285 0 -0.2058601165825 0 0 0 0 0 0 0 0 0 0 0 0 0.231335479326667 0 0 0 0 0 0 0 0 0 0 0 0 0 0 0 0 0 0 0 0 0 0 0 0 0 0 -0.396969598333333 0 0 0 0 0 0 -0.063548415195 0 0 0 0 0 0 0 0 0 0 0 0 0 0 0 0 0 0 0 0 0 0 0 0 0.0462031047366667 0 0 0 0 0 0 0 0 0 0 0 -0.539696109533333 0 -0.35221583315 0 0 -0.442403796666667 0 0 0.351986024848333 0 0 0 -0.207845064126 0 0 0.322015850283333 0 0 0 0 0 -0.210199616666667 0 0.0631014496666667 0 0 0.2652007803 0 0 0 0 0 0.223326073883333 0.104597917333333 0.3379761506 0 0 0 0 0 -0.186738510055 0 0 0 0.191695732383333 -0.00341624692833333 0 0 0 0 0 0 0 0 0 0 -0.3054120344 0 0 0 0 0 -0.324915752281667 0.153028206016667 0 0 0 0.10465123135 -0.08879084885 0 0 0 0 0 0 -0.490335245947833 -0.222348921293333 0 0 0 -0.439560134511667 0 -0.2047982155 0 -0.180065214223333 0 -0.0618003832833333 0 0 0 0 0 -0.33725335685 0.209030908083333 -0.445844101883333 0 0 0 0 0 0 -0.110611867666667 0 -0.0416274650966667 0 -0.126714486333333 0 0 -0.194575197916667 0 0 0 -0.224394331443333 0 0 0 0 0 0 0 0 0.01552455326 0 -0.311929767161667 0 0 0 0 0 0 0 0 0 0.273310735322 0 -0.733228712883333 0 0 0 0 0 0.470332073333333 0 0 0 0 0 0 0 -0.0200413190916667 0.119530190308 0 0.125626733683333 0.0743807961666667 0 0 0 0 0.156287432320667 -0.00788653048333334 0 0 0 0 0.288068929066667 0 0 0 0 0 0 0 0 0 0 0 0 0 0 0.287992160786667 0 0.0540485166333333 0 0.293176246883333 0 -0.45844945365 0 0 0 0 0 0 0 0 0 0 0 0 0 0.48191833715 0 0 0 0 0 0 -0.45540130992 0 0 0 0 -0.0881013770333333 -0.267791599666667 0 0 0 0 0 0 0.293550172166667 0 0 0 0 0 0 0 0.337225166666667 0 0 0 0.296229064004167 0 0.40103054781 0 0 0 0 0 0 0 -0.357357131948333 0.11982843633 0.221201283383333 0 0 0.0788917597333333 0 0 0 0 -0.314544283283333 0 0 0 0 0 0 -0.0127391717 0 -0.294318510676667 -0.164521447666667 0 -0.29433115 0 0 0 0 0 0 0.256359805166667 0 0 0 0 0.214314246341667 0 0 0 0 0 0 0 0 0 0 0 0 0.382629769 0 0 0 0 0 0 0 0 0.481960807286667 0 0 0 0 0.0791563873666667 -0.406523407975 0 0 0 0 0.3029179515 0 -0.486097563878333 0 0.19355746283 0.0985642410833333 0 0 0 0.485150742295 0 -0.401436027436667 0 0 0 0 0 0 0 -0.454574022616667 0 0 0 0 0 0 0 -0.312291373333333 0 0 -0.225676997333333 -0.3192049271 0 0 0 0 0 0 0 0 0 0 0 0 0 0 0 0 0 0 0 0 0 0 0 0 0 0 0 0 0 0 0.581286302783333 0 0 0 0 0 0 0 -0.294283752181667 -0.2157959546425 0 0 0 0.1884300625 0 0 0 0 0 0 0 0 0 0 0 0 0 0 0 0 0 0 0.17232321711 0.45370936876 0 0 0.481082947211667 0 0 0 -0.437646288533333 0 0 0 0 0 -0.410793061516667 0 -0.341449551225 0.334967307283333 0 0 0 0 0 0 0 0 0 0 0 0 0 0 0 0 0 0 0 0 0 0 0 0.348705213161667 0 0 0 0 0.362466206033333 0 -0.26456608911 0.124068642783333 0.151869690166667 0 0.140244968983333 0 0 0 0 0 0 0 0.301994666666667 0 0 0 0 0.562061619083333 0 0 0 0 0 0 0 0 0.341642415833333 0 0 0 0.213947600566667 0 0 0 0 0 0 0 0 0 0 0 0.00398680697333334 0.328670270166667 0 0 0 0 0 0 0 0 0 0 0 0 0 0 0 0 0 0 0 0 0 -0.0881029044 0 0 0.054955631613175 0 0 0 0 0 -0.333241713936667 0 0.335475673978333 0 0 0 0 0 0 0 0 0 0 0 0 0 0 -0.227019319183333 0 0 0 0 0 -0.252983364133 0 0 0 0 0.21978054895 0 0 0 -0.346107707 0 0 0 0 0 0 0 0.371362425566667 0.393248055041667 0 0 0.241212127655 0 0 -0.542134189783333 0 0 -0.27452382756 0 0 0 0 0.301392069245 0 0 0.35104897215 0 0 0 0 0.337199032606667 0 0 0 0 0.310860693466667 0 0 0 0 0 0 0 0 0 0 0 0 0 0 0 0 -0.0877765887166667 0 0 0 0 0 0.223505442416667 0 0 0 0 0 0 -0.283113810035 0 0 0 0 0.21497388315 -0.231350142333333 0 0 0 0 0 0 0 -0.0600053217038333 0 0 0 0 0 0 0.0518221754333333 0 0 0 0 0 0 0 0 0 0 0.237449572813333 0 0 0 0 0 0 0 0 0 0 0 0 0 -0.284806971166667 0 0 0 0 0 0 0 0 0 0 -0.453868690533333 0 0 0 0 0.334263666666667 0 -0.369464803345 0 0 0 0.187394066716667 0.0652576874183333 0 0 0 0 0 0 0 0 0 0 0 0 0 0 0 0 -0.287057284833333 0 0 0 0.241776453416667 0 0 0.4405639505 0 -0.3081109852 0 0 0 0 0 0 0 0 -0.227046297 0 0 0 -0.3528822446 0 0 0 -0.072083526455 0 0 -0.129924438083333 0 0 0 0 0 0.256837177183333 0 0 0 0 0 -0.297334771 0 0 0 0 0 0 0 0 0 0 0 0.197443122816667 0 0 0 0 0 0 0 0 0 0 0 0 0 0 0 0 0 0 0 0 0 0 0 0 -0.3482469055 0 0 0 0 0 0 0 0 0.29886729847 0 0 0 0 0 0 0 0 -0.195756674666667 0 0 0 0 0 0 0 0.0861372406666667 0.360778677666667 0 0 0 0 0 0 0 -0.605506055566667 0 0 0 0 0 0 0 0 0 0 0 0 0 0 0 0 0 0 -0.223784906233333 -0.416551080785833 0 0 0 0 0 0 0 0 0 0.39736459825 0 0 0 0 0.152979936366667 0 0.0362041433766667 0 0 0 0 0.155793776166667 0 -0.11184768925 0 0 0 0 0 0 0.309686852683333 0 0 0 -0.292383224333333 0 0 0 0 0 0 0 -0.244600533416667 0 0 0 0 0 0 0 -0.32326304095 0 0 0 0 0 0 -0.264478882833333 0 0 0 0 0 0 0 0 0 0 0 0 0 0 0.20750414637 0 0 0 0.10042207543 0.0694652810833333 0 0 0 0.2467038315 0 0 0 0 0.113428459386667 0 -0.0406235568566667 0 0 0.409470150916667 0 0 0 0 -0.170128016333333 0 0 0 0 0 0 0 0 0 0 0 0 0 0 0 0 0 -0.2802035175 0 0 0.0533984357966667 0.4337209811 0 0 0 0 0 0.3831945 0 0 0 0 0 0 0.173051125216333 0 0 0 0 0 0 0 -0.285893651621667 0 0 0 0 0 0 0 0 0 0 0 0 0 -0.110391834923333 -0.248012973853333 0 0 0 0 -0.1900500935 -0.558119359135 0 0 0 0 0 -0.415960250816667 0 0 0 0 0 0 0 0 0 0.316915038883333 0 0.400958158063333 0 0 -0.3160811438803 0 -0.411871581716667 0 0 0 0 0 0 0 0 -0.0881588753333333 0 -0.0860049507533333 0 0 0 0 0 0 0 0 0 0 0 0 0 0 0 0 0 -0.2025016145 -0.35266557659 0.0785797574383333 0 0 0 -0.452643333333333 0 0 0 0 0 0.460952894616667 0 0 0 -0.15825240573 0 0 0 0 0 0 0 0 0 0 0 0 0 0 0 0 0 0 0 0.4247269767 0 0 0 0 0 0 0 0 0 0 0 0 0 0 0 0 0 0 0 0 0 0 0 -0.337928334666667 0 0 0.0594030104333333 0 0.238960785666667 0 0 0 0 0 0 0 0 0 0.103513609916667 0 0 0 0 0.295427252 0 0.267905276218333 0 0 0 0 0 0 -0.518031902135 0 0 0 0 0 0 0 0 0 0 0 0 -0.317443418633333 0 0 0 -0.136487156503333 -0.520508868216667 -0.176140065273333 -0.421877718583333 0 0 0.2692546474 0 -0.0874676385 0 0 0 0 0.0940632430365 0 0 0.050241295 0 0 0 0 0 0 0 0 0 0 0 0 0 0.13504669205 0 -0.284182250186333 0 0 0 0 0 0.172934908 -0.511422550766667 0 0 0 -0.473965943903333 -0.0851951286666667 0 0 0 0 0 0 0 0 0 0.339685218666667 0 0.297073886066667 0 0 0 0 0 0 0.0307680022933333 0.262812380833333 0.584077333333333 0.0998351928772467 0 0 0 0 0 0 0 0 0 0 0 0 0 0 0 0.168200431798333 0 0 0 0 0 0 0 0 0 0 0 0 0 0 0 0 0 0 0 0 0 -0.1979488374 0 0 0 0 0 0 0 0 0 0 0 0 0.30839819895 0.20886894109 0.13050662835 0 0 0 -0.0472961013833333 0 0 0 0 0 0 0 0 0 0 -0.408770986775 0 0 0 0 0 0 0 0 0.207587608333333 -0.345738821099833 0.186120769083333 0 0 -0.4771775466 -0.535706607616667 -0.561342333963167 0 0 0 0 0 0 0 0 0 -0.353271775868333 -0.201569073966667 -0.0601409378333333 0 0 0 -0.36979378245 0 0 0 -0.1401110424 0 0 0 0 0 0 0 0.0732475034783333 0.283279896833333 0 0 0 0 0 0 0.348969037833333 0 0 0.0961093414266667 0 0 -0.188853675 0 0 0 0 0 0 0 0 -0.227485293941667 0 0.197665367333333 0 0 0 0 0 0 0 0 0 0 0 0 0 0 0 0 -0.474943959833333 -0.418086974288333 -0.0744529212983333 0 -0.29011000125 0 0 0 0 0 -0.534645166666667 0 0.296761167136667 0 -0.311997615931667 -0.113796491704 0 0 0 0 0 -0.49886197805 0 0 0 0 0 0 -0.295417133876833 0 0 0 0 0 0 0 0 0 0 0 0 0 0 0 -0.2109547316 0 -0.109296034345667 0 0 -0.237449027586667 0 -0.310484689916667 0 0 0 0 0 0 0 0 0 0 0 0 0 0 -0.12541006635 0.406319976333333 0 0 0 0 -0.258098601973333 0.371675786775 0 0 -0.176377002666667 0 0 0 0 0 0 0 0 0 0 0 0 0 0 0.152781701578333 -0.107906251966 0 -0.212436117866667 0.0790572549333333 0 0.0932830294 0 0 0 0 0 0 0 0 -0.326667851245 0.35318207858 0 0 0 0 0 0 0 0.2837166615 0 0 -0.172159107716667 -0.0689386338968333 0 -0.07666803935 -0.271094166666667 0 -0.25559384368 0 0 0 0 0.125748506753333 0.394235877816667 0 0 0 0 0 0 0 -0.154669901066667 0 0 0 0 0.058693533431 0 0 0 0 -0.3467291145 0 0 0 0 0.139324489516667 0 -0.335678212345 0 0 0 0 0 0 -0.527686299283333 0 -0.10998083 0 0 0 0.178999635031667 0.239972588333333 0 0 0 0 0 0 0 0 0 0.214259281138333 0 -0.483015166666667 0 0 0 0 0.409234331416667 0.138548353583333 0 0.281976165166667 0 0 0 -0.1533605748 0 0 0.0427180138183333 0 0 0 0 0 -0.387646826666667 0 0 0 -0.326886962588333 0 0 0 0 0 0 0 0 0 -0.271135885495167 0 0 0 0 0 0 -0.29266589135 0 0.2542812775 0 0 0 0 0 0 0 0 0 0 0 0 0 -0.470368969616667 0 0 0 0 0 0 -0.295656823175 0 0 0 0 0 0 0 0.128062436816667 0 -0.366374260183333 0 0.057675106195 0 0 0 0 0.00821923733333334 0 0 0 0 0 0 0 0 -0.429279027433667 0 0.201025025 -0.209791681525 0 0 0 0 0 0 0 0 0 0 0 0 0.0199502266 0 0 0 0.068718376 0 0.105113854968333 0 0 0 0 0 0 0 0 0 0 0 -0.654101327716667 0 0 0 0 0 0 0 0 0 0 0 0 0 0 0 0 0 0 0 0 0 0 0 0 0.111953928025 0 0 0 0 0 0 0 0 0.182342511166667 0 0 0 -0.235255555783333 -0.278698269666667 0 0.227539751966667 0 0 0 0 0 0 0 0 0 0 0 0 0 0 0 -0.415255242801667 0 0 -0.0104781704666667 0 0 0 0 0 0.2774919066 0 0 0 0 0 -0.10843147245 -0.204794890416667 0.0313715513013333 0 0 0 0 -0.673681251565 0 0 0 0 0 -0.349131631666667 0 0 0 0 0 0 0 0 0 -0.138183435666667 0 0 0 0 -0.218411463106667 0 0 0 0 0 0 0 0 0 0 0 0 0 0 0 0 -0.339123471327667 -0.2494671515 0 0 0 0 0 -0.00117799767350001 0 0 0 0 0 -0.2214586427 0 0 0 0 -0.25064082904 0 0 0 0 0 0 0 0 0 0 0 0 0 0 0 0 0 0 0 0 0 0 0 0 0 0 0 0 0 0 -0.255530212 0 0 0 0 0 0 0 0 0 0 0 0 0 0.351199334233333 0 0 0 0 0 0 0 0 0 0 0 0 0 0 0 0 0 0 0 0 0 0 0 0 0 0.0474448153333333 0 0 0 0 0 -0.230780928326667 0 0 0 0.395041104666667 -0.0940494530166667 0 0 0 0 0.265828656138333 0 0.285313093166667 0 0 0 0 0 0 0 0 0 0 0 -0.0876113901533333 0 0 0 0 -0.206503974314 -0.206758668433333 0 0 0 0 -0.327083657333333 0 0 0 0 0 -0.305143316823333 0 0 0 0 0 0.477954913166667 0 0 0 0 0 -0.203558885995 0 0 0 0 0 0 0 0 0 -0.34215523265 0 0 0 0 0 -0.332858954066667 -0.448887948745 -0.38239470655 -0.331306969333333 0.0708343483113333 0 0 0 0 0 0 0 0 0 0 0.170544582226667 0 0 0 0 0 -0.370334591916667 0 0 0.29684931196 0 0 0 0 0 0 0 -0.217498671366667 0 -0.31501713467 0 0 0 -0.54203443029 0 0 0.238451063333333 0 0.330345142333333 0.0959886981683333 0 0 0 0 0 0 0 0 0 0 -0.207297068705 0.0415678039833333 0 0.382080951913333 0 0 0.432988127116667 0 0 0 0 0 0 0 0 0 0 0 0 0 0 -0.351763180866667 0 0 0 0 0 0 0.247806951503333 0 0 0 -0.283288395083333 0 0 0 0 -0.404521033153333 0 0 -0.113333991160667 0 0 0 0 0 0 0 0 0 0 0 0 0 0 0 0 -0.0831673071666667 0.424217702533333 0 0 0 0 0 0.112627777 0 -0.42666986195 0.212269417097167 0 0 0 0 0 0 0 0 0 0 0 0 0 0 0.1119835419215 0 -0.486001257083333 0 0 -0.428791835283333 0 0 0 0 -0.125799341283333 0 0 0 0 0 0 0 0 0 0 0 0.0510184381203667 0 0 0 0 0.283772314 0 0 0 0 0 0 0 0 0 -0.428756167333333 0 0 0 0 0 0 0 0 0 -0.197709163366667 0 0 0 -0.565728166666667 0 0 0 0 0 0 0 0 0 0 0 0 0 0 0 0 0 -0.0936782618666667 0 0 0 -0.258837713333333 0 -0.378486028566667 0 0 0 0.226070735883333 0 0 0 0 0 0 0 0 0 0.431541219166667 0 0 0 0 0.144313911916667 0 0 0 0.283803573066667 0 0 0 0 0 0 0 0 -0.27182761315 0 0.315915883436667 0 0 0 -0.187379769346667 0 0 0 0 -0.411106315283333 0 -0.362632144716667 0 0 0 -0.0597904155 -0.313858566905 0 0 0 -0.0113809526833333 -0.03731623575 0 0 -0.414363226815 0 0 0 0 0 0 0.263130229516667 0 0 0 0.359853104916667 -0.306484053713333 0 0 -0.464757841733333 -0.322951712166667 -0.0751800596666667 0 0 0 0 0 0 0 0 0.213868928483333 0 0 0 0 0 0 0 0 0.547697896183333 0 0 -0.201060466316667 0 0 -0.283123381481667 0 0.6558345 0 0 0 0 0 0.115853750333333 -0.43228868265 0 0 0.347492502566667 0.442001384116667 0 0 0 0 0 0.413655751283333 0 0 0.327626206611667 0 0 0 0 0 0 0 0 0 0 0 0.203292737333333 0 0 0 0.0179902500866667 0 0 0 0 0 0 0.336717736666667 0 0 0 0 0 0 0.384628 0 0 0 0 0 0.360552676983333 0.406577708333333 0 0 0 0 0 0 0 -0.4066764115 0 0.39665533257 0 0 0 -0.202935858633333 0 0 0.265313668711667 0 0 0 -0.329573391616667 0 0 0 0.38564341225 0 -0.162871203739833 -0.288865707383333 0 0 0 0 0 -0.178155725685167 0 0 0 0 0.4177522633 0 0 0 0 0 0 0 0 0 0 0 0 0 0 0 0 0.109286033866667 0.313111417727167 0.2647045515 0 0.475501 -0.0433713114655 0 0 0 0 0 0 0 0 0 0 0 0 0 0 -0.203240866116667 0 -0.265123389515 0 0 0 0 0.295356766328333 0 0 0.332334133 0 0 -0.0390497506346667 0 -0.559384833333333 0 0 0 0 0 0 0.427209252933333 0 0 0.369940492688333 0 -0.208033280666667 0 0 -0.39923846198 0 0 0 0.07479164337179 0 0 0 0 0.04097129546 0.0323640139333333 0 0 0 0 0 0 0.439029008333333 0.27836676445 0 0 0 -0.146595770716667 0 0 0 0 -0.02184054435 0 -0.433401367243333 0 0 0 0 0 0 0 0 0 0 0 0 0 0 0 0 0 0 -0.279576222166667 0 0 0 0 0 0 0.208133455708333 0 0 0 0 0 0 0 0 0 0.153213902891667 0 0 0 -0.370591433833333 0 0 0 0 0 0 0 -0.292967537395 -0.195748225166667 0 -0.443974164145 0 0 0 0 0 0.246613421737417 0 0 0 0 0 0 0 0 0 0 0 0 0 0 0 0 -0.3567581662 0 0 -0.421671475533333 0.04829862018 0 0 0 0 0 0 0 0 0 0 0 0 0 0 -0.228239211833333 0 0 0 0 0 0 0.266174436 0 0.214841866641667 0.308405446068333 0 0 -0.189252362983333 0 0 -0.174884823445 0 -0.3833255404 0 0 0 0 0 -0.161104534635 0 0 -0.161900736685167 0 0 0 0 0 0 0 0 0 0 -0.122824670591667 0 0 0 -0.308262569783333 0 0 0 0 0 0 0 0 0 0 0 0 0 0 0 0 0 0 0.44099854455 0 0 0 0 -0.248519661333333 0 0 0 0 0 0 0.283301238333333 0.1854431625 0 0.3150388896 -0.415437719 0 0 0 0 0 0 0 0 0 0 0 0 0 0 0 0 0 0.130708209948333 0.114179119583333 0 0 0 0 0 0 0 0 0 0 0.0164004576033333 0.198344495263 0 0 0 0 -0.242353935666667 0 0 0 0.544821 0 0.3335742713 0 0 0 0 0 0 -0.330956105 0 0 -0.039029283705 0 0.2086113658 0 0 -0.271160159666667 0 0 0 0 0 0 0 0 0 0.342104498695833 0 0 -0.1618280602 -0.255299300805 -0.272380659123333 0 0 -0.186041862833333 0 0 0 0 0 0 0 0 0 0 0 0 0 0 0 0 0 0 0.156697003333333 0 0 -0.121827886333333 0.344294751483333 -0.300998638766667 0 0 0 0 0 0 0 0 0 0 0 0 0 0 0 0.36296982867 0 0.1526885765 0 0 0 0 0 0 0 0 0 0 0 0 0 0 0 0 0 0 0 0 0 0 0 0 0 0 0 0 0.0271199226601667 0 0 0 0 0 0 -0.164599102693333 0 0 0.193378215116667 -0.25513435015 0 0 -0.302467865145 0 0 0 0 0 0 -0.207976353911667 0 0 0 0 0 0 0 0 0.443317243888667 -0.0706852071316667 0 0 0 0 0.22885130795 0 0 0 0 0 0 0.45248414765 0 0 0 0 0 0 0 0 0 0 0 0 0 -0.414113370066667 -0.3229289011 -0.353794972666667 0.0396881395 0 0 0 0 0 0 0 0 -0.266769677933333 0 0 0 0 0 0.2901126694 0 0 0 0 0 0 0 0 0 0 0 0 0 0 0 0 0 0 0 0 0 0 0 0 0 0 0 0 0 0 0 0 0 0 0.165689885 0 0 0 0 0 0 0 0 0 0 0 0 0 0 0 0 0 0 0 0 0 0 0 0 0 0 0 0 0 0 0 0 0 0 0 0 0 0 0 0 0 -0.57047450495 0 0 0.197094255083333 0.38683160055 0 0.242916075533333 0 0 0 0 0.424038 0 0 0 0 0 0 0 0.066472979486 0.0536703905 0 0 0 0 0 0.3533473813 0 0 0.067965827365 0 -0.05625508498 0 0 0 0 0 0 0 0 0.006543869517 0 0 0 0.582699 0.436276681666667 0 0 0 -0.1137034361 0 0 0 0 0 0 0.291768203466667 0 0 0 0 0.218862085013833 0 0.331393133633333 0 0 0.3755356868 0.105453411961667 0 0 0 -0.535211315833333 0 0 0 0 -0.147157639813333 0 0 0 -0.146656549808333 0 0 0 0.238031820968333 0 -0.421115725416667 0 0.340585956333333 0 0 0 0 -0.036572995355 0 -0.314878173333333 0 0 0 0 0 0 0 0 0 0 0 0 0 0 0 0 -0.267870673616667 0 0 0.121188598905833 0.0948831608 -0.24056931272 0 0 0 0 0 -0.2821107325 -0.365726454666667 0.194502565586667 0 0 0 0 0 0 0 0 0 0 0 0 0 0 -0.102906255766667 0 0 0 0 0 0.247413269166667 0 0 -0.102730657283333 0.107837660725 0 0 0 0 0 0 0 0 0 0 0 0 -0.0865190038333333 0 0.196639657716667 0 -0.236683862183333 0 0 0 0 0 0.0961679077861667 -0.0885916332083333 0 -0.538903946856667 0.117158395316667 -0.47404788297 0 0 0 0 0 0 0 0 0 0.310313884111667 0 0 0.125504631816667 0 0 -0.194565465828333 0 0 0 0 0 -0.284347896416667 0 0 0.24733592106 0 -0.451300216383333 0.396943110916667 0 0 0 0 0 0 0 0.09941808152525 0.0188620117283333 0 0 0 0 0 0 0 0 0 0 0 0 0 0 0 0 0 0 0 0 0 0.0907196318835 -0.293800140922 0 0 -0.132952220843333 0 0 0 0 -0.249326624801667 0 -0.39075513885 0 0 0 0 0 0.174884010086667 0 0.0944884011666667 0 0 0 0 0 0 0.0854284835255 0 0 0 0 0 -0.221358103665 0 0.3081223121585 0 0 0 0 0 0 0 0 0 0 -0.498141019983333 0 0 0 0 0 -0.141269825316667 0 0 0 0 -0.328302510513333 0.232997387096667 0 0.0387927068246667 0 0 0 0.236168438466667 0 0.307639208833333 0.423876133733333 0 0 0.196170010673333 0 0 0 0 0 0 -0.0929991348246667 0 -0.431225571673333 0 0 0 0 0 0 0 0.257892721533333 0 0.259678638316667 -0.298872877566667 0 0.328653516508333 0 0 0 0 0 0 0 0 -0.0829415809 0 0 0 0.200440762468333 0 -0.266707311416667 0.361440083166667 0 0 0 0 0 0 0 0 0 0 0.007063378045 0 -0.18194832736 0 0 0.235392178291667 0 0 0 0 0 0 0 0 0 0 0.02978334265 0 0 0 0.243618142926667 0 0 0.22964216435 0 0 0 0 0 -0.31439958393 0 0 -0.321910196016667 0 -0.378008529883333 -0.277835434126667 0 -0.189136917254667 0 0 0 0 0 0 0 0 0 0 0 0 -0.165733517483333 0 0 0 0 0 0 0.221604491653333 0 0 0 0 0 0 0 0 0 0 0.386272768383333 -0.159995776983333 0 0 0 -0.247716603566667 0 0 -0.341596696876667 -0.187280988508333 0 0 0 0 0 0 -0.207705527223333 -0.19840849218 0 0 0 -0.164896923585 0 0 0.0558625243192333 0 0.361563534683333 0 0 0 0.511721105166667 0 0.01973170085 -0.31143824975 0 0 0 -0.244785733418333 0 0 0 0 0 0 0 0 0 0 0 0 0 0 0 0 0 0 0 0.153119253883333 0 0 0 0 0 0 -0.220928593166667 0 0 0 0 0 -0.153528487766667 0 -0.535560273666667 0 0 0 0 0.0203254714333333 0 0 0 0 0 0 0 0 -0.420484328283333 0 0 -0.38699716161 0 0 0 -0.131770509088333 0 0 0 0 0 -0.30602779445 0 0 0.256243813918333 -0.0801626913 0 0 -0.227029365283333 0 0 0 0 0 0 0 0 0 0 0 0 0 0 0 0.142259543457833 0 0 0.0235041419157333 0 0.4486041622 0 0 0 0 0 0 -0.17705182065745 0 0 0 0 0 0 0 0 0 0 0 0 0 0 0 -0.42342283965 0 0 0 0 0.353951766061667 0 0 0 0 0 0 0 0 0 0 -0.380767539416667 0.117680830033333 0 0 0 0.132984682333333 0 0 0 0 0 0 0 0.265350878818333 0 0 0 0 0 0 0.519883689611667 0 0 0 0 0.0832898203283333 0 0 0 0 0 0 0 0 0 0 0 0 0 0 0 0 0 0 0 0.32951892625 0 0 -0.07957079744 0 0 0 0 0 0 0 0 0 0.252051090833333 0 0 0 0 0 0.131065903816 0 -0.145777250883333 0 0 0 0 0 0 0 0 0 0 0 0 0 0 0 0 0 0 0 0 0 0 0 0 0 -0.295901633328333 0 0 0 0 0.19926756255 0 0 0 0 -0.334055206933333 0 0 0 -0.296565653283333 0 0 0 0 0.0269863939616667 0 0 0 0 0 0 -0.269174130845667 0 0 0 0.101338402185667 0.426593367333333 0 0.198453367666667 0 -0.507079889615 -0.305294995166667 0 0 -0.34396723795 0 0 0 0 0 0 0 0 0 0 0.5897194858 0 0 0 0 0 0 0 0.0868915881833333 0.177716821256667 0.227970902666667 0 0 -0.212618878716667 -0.346128946108333 0 0 0 0.2133033675 0 0.347090784326667 0 0 0 0 0.116880350925 0 0 0.0899953947833333 0 0 0 0.180181562798333 0 0 0 0 0 0 0 0 0 0 -0.228770720583333 0 0 0 0 -0.322428290995 0 0 0 0 0 0 0 0 0 0 0 0 0 0 0 0 0 0 0 0 -0.326361874333333 0 0 0 -0.258409139666667 0 -0.262331499753333 0 0.305764803886667 0 0.322722940783333 0 0 -0.185579734466667 0 0 0 0 0 0 0 0 0.351269831415 0 0 0.37355350161 0 0 0 0 0 0 0 0 -0.08150343085 0 0 -0.306361632483333 0 0 0 0 0 0 0 0 0 0 0 0 0 0 0 0 0 0.315173013666667 0 0 0 0 0 0 0 0 0 0 -0.379832641666667 0 0 0 0 0 0 0 0 0 0 0 0 0 0 0 0 0 0 0 0 0 0 0 0 0 0 0 0 0 0 0.29759062135 0.0280481892365 0 0.4480563313 0 0 0.19300823375 0 0 0 0 0 0 0 -0.374541378453133 -0.177081884266667 0 0 0.234683644175167 0 0 0.1483500626175 0 0 0 0 0 0 0 0 0 -0.416740099166667 0 0.222094365368333 0.194048423468333 0 0 0.200112392 0 0 0 0 0 0 0 0 0 0 0 0.223164276333333 0 0 0 0 0 0 0 -0.25849831525 0 0 0 0 0 0 0 0 0 -0.0471269635833333 0 0 0 0.545060933666667 0 0.195861733876667 0 0 0.262045056466667 0 0 0 0.0845054888333333 0 0 0 0 0 0 -0.3709351415 0 -0.142580127616667 0 0 0 0 0.4686104855 0 0 0 0 0 0 0.397815885666667 0 0 0 0 0.323712582666667 0 0 0 0 0.0741942866105167 0 0 0 0 0.1209558243 0 0 0 0 0 0 0 0 0.345435480815 0 0 0 0 0 0 0 0 0 0 0 0 0 0 0 0 -0.477884473755 -0.417324812783333 0 0 0 0 0 -0.455189898447167 0 0 0 0 -0.421629751916667 0 0 0 0 0 0 0.2929871626 0.051627382649 -0.06941097545 0 0 0 0 0 0 0 0 0 0 0 0 0 0 0 0 0 0 0 -0.281790858033333 0 0 0 0 0 0 0 0 0 0 0 0 0 0 0 0 0 0 0 0 0 0 0 0 0 0 0 0 -0.331135513333333 0 0 0 0 0 0 0 0 0 0 0 0.162475377595 0 0 0 0 0 -0.159268369316667 0 0.208245763833333 0 0 0 0 0 0 0 0.27192171 0 0 0 0 0 0 0.0977136815416667 0 0 0 0 0 0 0 0 -0.15482443233 -0.355813486233333 0 0 -0.374869131983333 0 0 0 -0.0503460440683333 0 0 0.1147701706095 0 0 0 0 0 0 0.00755169527766666 0 0.0732100913116667 0.189190154116667 0 0 0 0 0 0.234351049666667 0.310272732666667 0 0 0 0.263306577616667 0 0 0 0 0 0 0 0 -0.390164327333333 0 0 0 -0.1688735594 0 -0.216529494783333 0 0 -0.388813707116667 -0.374625539046667 0 0 -0.477512423783333 0 -0.438803440307833 0.380347663633333 0.165256679666667 0 0 0 -0.380880826894667 -0.299848990033333 0 0 0 -0.546599548733333 0 0 0 0 0 0 0 0 0 0 0.155378832081667 0.170164558883333 0.249939863333333 0 0 0 0 0.156411167366667 0 0 0 -0.206768580716667 0 0 0 -0.228372608416667 -0.159079263231667 -0.137189517455 0 0 0 0 0 0 0 0 -0.242816431633333 0 0 0 0 0 0 -0.472876155 0 -0.2889558142 -0.327364161116667 0 0 0 0 0 0 0 0 0 0 0 0 -0.409160897833333 0 0.380321570566667 0 -0.578014 0 0 0 -0.059507250707 0 0 -0.2993238689 0 0 0 0.156408981333333 -0.445700050456667 -0.182460774983333 0 0 0 0 0 0 0 0 0 0 0 0 -0.208311381058333 -0.229338534394333 0 0 0.517425167346667 0.413833987166667 0 0 -0.131161302333333 0.233871925504167 -0.481525459166667 0 0 0 0 0 0 0 0 0 0 0 0 0 0 0 0 0 0.13865817595 0 0.418797637393333 0 0 0 0 0 0 0 0 0 0 0 0 0 0 -0.361502960590833 -0.07420459395 0 0.116981658989833 0 0 0 0 0 0 0 0 0 -0.255232073966667 0 0 0 0 0.287001188333333 0 0 0 0 -0.4627837373 0 0 0 0 0 -0.1618702306 0 0 0 0 0 0 0 0.2883532182 0.28632817285 0 0 0 0 -0.257322364388333 0.0714844852166667 0 0 0 0 0 0 0 0 0.24222732585 0 0 -0.10101507875 0 0 -0.217851035616667 0 0 0 0 0 -0.1344198888 0 0 0 0 0 0 0 0 -0.257923053566667 0 0 0 0 -0.450433110583333 0 0.04916932961 0.103245010921667 -0.349704465533333 0 0 0 0 0 0 0 0 0 -0.0948621764666667 0 0 -0.51498880895 0 0 0 0 -0.362722895833333 0 -0.233533764748333 0 0 -0.408469533333333 0 0 -0.195216111833333 0 0 0 0 0 0 0 0 0 0 0 0 0 0 0.254095774416667 0 0 0 0 0 0 0 -0.461368845666667 0 0 0 0 0 0 0 0 0 0 0 0 0 0 0 -0.556947725783333 0 0 0 0 0 0 0.0495648262406667 0.257470751666667 0 0 0 -0.219276969283333 -0.350278083281167 0 0 0 0 0 0 0 0 0 0 0 0 0 0 0 -0.250331454066667 0 0 0 0 0 0 0 0 0 0 0 0 0.187480339106667 0.126253970116667 0 0.246048988333333 0 0 0 0 0 0 0 0 0.0443337720185 -0.392185371523333 -0.331947829166667 0 0 0 0 0 0 0.22117920355 0 -0.44983912035 0 -0.201226590083333 0 0 0 0 -0.171526654666667 0 0 0 0 0.370510414685 0 0 0 -0.259516475816667 0 -0.354953819 0 0 0 0 -0.213258740116667 0 0.184196237666667 0 0 0 0 0 0 0 0 0 0 0 0 0 0 0 0 0 -0.259317165016667 0 0.107723930826667 0 0.212155210725633 0 0 0 0 0 0 0 0.337986450535 0 -0.131217201716667 0.365218002883333 0 0 0 0 0 0.176797223111667 0 0 0 0 0 -0.277816093833333 0.34663986905 0 0 0 0.132692926228333 0 0 0 0 0.314237999033333 0 0 0 0 0 0 -0.0838150849253333 0.463784195783333 0 0 0 0 0 -0.0868924426133333 0.108134986666667 0 0 0 0 0 0 0 0 0 0 0 0 0 0 -0.382923649833333 -0.437729678333333 0 0 0.430149856266667 -0.375816889426667 0 0 0 0.19501564295 0 -0.385540513666667 0 0 0 0 0 0 0 0 0 0 0 0 0 0 0 0 0 0 0 0 -0.36707973149 0 0 0 0 0 0 0 0 0 0 0.177668845066667 0.44485598485 -0.160287448411667 0 0 0 0 0 0 0 0 0 -0.102070346225 0 0 0 0 0.43178557135 0 0 0 0 0.237607562666667 0.171181566166667 0 0 -0.263640878934667 0 0 0 -0.4381714358805 0 0 0 0 0 0 0 0.336294761663333 0.188363621433333 0 0 0.427294822606667 0 0 0 0 0 0 0 0 0.119843027049833 0 0 0 0 0 -0.373054664721667 0 0 0 0 0 0 0 0 0.4045858212 0 0 0 0 0 0 0 0 0 -0.1111629582 -0.4252060372 0 -0.499009652580167 0 0 -0.189395936666667 0 0 0 -0.123467933716667 0 0 0 0 0 0 0 0 -0.40088119863 0 0 0 0 0 0 0 0 0 0 0 0 0.32005016511 0 0 -0.0460370388333333 -0.15645510574 0 0 0 0 -0.3801425831 -0.18648581702 0 0 -0.2726023727 0 -0.179872509770333 0 0 -0.178985132966667 0 0 0 0.481460833333333 0 0 0 0.0232406970361667 0 0 0 0 0 0 0 0.469316107483333 0 0 0 0 0 0 0 0 0 0 0 0 -0.40851469475 -0.272831855 0 -0.151727737066667 0 0 0 0.11596552744 0 0 0.164497380666667 0 0 0.315210744933333 0 0 0 0 0 0 0.311523220166667 0 0 0 0 0 0 0 0 0 0 0 -0.0996424533166667 0 0 0 0 0 0 0 0 0 0 0 0 0 0 0 -0.18948361377 0 0 -0.0891298073816667 0 0 0 0.537173631066667 0.427474114601667 0 0 0 0 0.0882987583416667 0 0 0 0 0.593543841466667 0 0 0.352903095783333 0 0 0 0 0 0 0 0 -0.233418721665 -0.316034968223333 0 0 0 0 0 0 -0.323076210833333 -0.18070971715 0 0 0 0 0 -0.333636865 0 0 -0.36876443469 0 0 0 0 0 0 0.303363847866667 0.174736390531667 0.395298166666667 0 0 -0.13288075405 0 0 -0.4390687919 0 0 0 -0.532947961703333 0 0 0 0 0 0 0 0 0 0 0 0 0 0 0 0 -0.209886866383333 0 0 0 0 0 0 0 -0.540799549666667 0 0 0 0 -0.13330324505 0 0 -0.351298121916667 0 -0.0835402175666667 0 0 0 -0.099664229395 0 0 0 0.0310755651 0 0 -0.275784146166667 0 0.0654136692 0 0 0 0 0 0 0 0 0.297169171185 0 -0.197097722833333 0 0 0.0532611619983333 0 0 0 0 0 0 0 -0.331770475083333 0 0 -0.3676147932 0 -0.28771572215 0 0 0 0 -0.365995442318333 0 0 0 -0.2616794047855 0 0 0 0 0 -0.334003745653333 0 -0.208239218376667 0 0 0 0 -0.10228895695 -0.16474252805 0 0 0 0 0 0 0 0 0 0 0 0 0 0 0 0 0 -0.22832047245 -0.133974006668333 0 0 0 0 0 0 0 0 0 0.124439381625683 0 0 0 0 0 0 0 -0.269954323573333 0 0 0 0 -0.0843062246666667 0 0 0 -0.138093535416667 0 0 0.039968819895 0 0 0.322017407701667 0 -0.0984707882833333 0 0 0 0 0 0 0 0 0 0.244116275 0 0 0 -0.250186691218 0 0 0 0 0 -0.203046804966667 0 0 0 0 -0.4274667362 0 0.127438543255833 0.157455462876667 0 0 0 0 0 -0.351896213248333 -0.2110342434508 0 0 0 0.05532105274 0 0 0 0 0 0.255622052211667 0 0 0 0.0643503017333333 0 0 0 -0.322111790483333 0 0 0 0 0 0 0 0 0.417315025333333 0 0 0 0 0.302622631683333 0 0.156210170716667 0 0 -0.449837511926667 0 0 0 0 0 -0.2536621119 -0.286120408333333 0 0 0 0 -0.385406542906667 0 0 0.130386100666667 0 0 0 0 0 0 0 0 0 0.0459288353816667 0 0 0 0.38936492307 0 0 0 0 0 0 0 0 0 0 0 0 0 0 0 0 0 0 0.159357940942817 0 0 0 0 0 0 0 0.252584423 0 0 0 0 0.493927909695 0 0.472875820666667 0 0 0.118718457566667 0 0.286277947666667 0 0 0 0 0 0 0 0 0 0 0 0 0 0 0 0.157702371883333 0 0 0.334993280216667 0 0 0 0.258630074485 0 0 0 0 0 0 0 0 -0.168958791566667 0 0 0 0 -0.387783275645667 0 0 0 0 0 0 0 0 0 0 0 0 0 0 0 0 0 0 0 -0.102844010105 0 -0.103771791 -0.6039658382 0.306460673833333 0 0 0 0 0 0 0 0 0 0 0 0 0.10938988465 0 0 0 0 0 0 0 0.324804179266667 0.261917778833333 0 0 0 0 0 0 0 0 0 0.406389989923333 0 0.466729150125 0.471184833333333 0.2359110982 0 0 0.326486408816667 0 0 0 0 0 0 0 0 0 0 0 -0.0950588157203333 0 0 0.285653447983333 0 0 0 0 0 0 0 0 0 0 0.223367125336667 0 0 0 0 0 0 0.22290139335 -0.134687926883333 -0.270302876881667 0 0 0 0 0 0.248348470883333 0 0 0 -0.15836986196 0 0.0966671700916667 0 0 -0.084825998045 0 -0.00523185928333334 -0.0256581314333333 0.10302565389 0 0 0 0 0 0 0 0 0 0 0 0 0 0 0.1644361925 0 0 0 0 0 -0.591307508 0 0 0 0 0 0 0 0 0 0 0 0 0 0 0 0 0 0.0535836985 0 0.122956701298333 0 0 0 -0.11871845602 0 0.3758419829 0 -0.285054643775 -0.408924328957333 0 0 -0.124221968528333 0 0.0407322958988133 0 -0.297149114839 0 0 0 0 0.110553171079167 0 0 0 0 0 0.0748995365166667 0 0 0 0 -0.212200550978333 0 0 0 0 0 0 -0.470337436201667 -0.392134858283333 -0.6047516234 0 0 0 0 0 0 0 -0.482489241658333 0 0 0 0 0 0 0 0 0 -0.11201813945 0 0.4605105669 0 0 0.119841247666667 0.0618361313 0 0.179173724166667 0 0 0 0 0 0 0 -0.54739768915 -0.29026494474 0 0 -0.2128607994 0 0 0 -0.329244159066667 0 -0.06987580445 0 0 0 0.377657881533333 0 0.337018145816667 0 0 0 0 0 0 0.14502245251 0 0 0 0 -0.40795561975 0 0 -0.277787072883333 0 -0.248613369971667 0 0 0 0 0.0176045603 0 -0.1678465265 0 0 0 0 -0.25839358005 0 0 -0.45585669835 0 0 0 0 0 0 0 0 0 0 0 0 0 0 -0.386712436946667 -0.0556876748683333 0 0 0 0 0 0 0 0 0 0 -0.431067782683333 -0.421433720616667 0 0 0 0 0 0 -0.0266447799533333 0.0507296859113333 0 0 -0.302477944283333 0 0 -0.167862432225 0 0 0 0 0 -0.14169923509 0 0 0 0 0 0.225634598968333 0 0 0.0256609303066667 0 0 0.1539416941295 0 0 0 -0.225960998466667 0 -0.34960581 -0.352526570333333 0.125924056906667 0 0 0 -0.130322224666667 0 0 -0.219403917833333 0 0 0 0 0 0.122701351233333 0 0 0 0 -0.170402574766667 0 -0.300064095566667 -0.419572613016667 0 0 0 0 0 -0.277401109566667 0 0 0 0 0 0 0 0 0 0 -0.3760511734 0 0 0 0 0 0 0 0 0 0 0 0 0 0 0 0 -0.261339378516667 0 0 0 0 0 0 0 -0.468572399926667 -0.11531765744 0 0 0 0 -0.204154877305 0 0 0 0 0 -0.314316765531667 0 0 0 0 0 0 0 0 0 0 0 0 -0.433214489553333 0 -0.0619296348 0 0 -0.131229039043333 0 0 0 0 0 0 -0.20062274313 0 0 0 0 0 0 0 0 0 0 0 0 0 0 0 0 0 0 0 0 0.128068901666667 0 0 0 0 0 0 0 0 0 0 0.29570556065 0.282155887466667 0 0 0 0 0 0 0 -0.139746084161667 0 0 0 0 0 0 -0.3218863522 0 0 0 0 0 0 0 0 0 0.0923529814833333 0 0 0.08040609605 0 0 0 0 0 0.07143333305 0.15976893 0 0 0 0 0 0 0 0 0 0 0 0.217907923933333 0 0 0 0 0 0 -0.150983232 0 0.199072335716667 0 0 0 0 0 -0.36510823163 0 -0.3073975949093 0.389082348516667 0 0 0 0 0 0 0 0 0 0 0 0 -0.238852501488333 0 0.2997823475 0 0 0 0 -0.175010976603333 0 0 0 0 0 0 0 0 0 0 0 0 0.144451088383333 0 0 0 0.590220988616667 0 0 0.247587277183333 0 -0.2503681216425 0 0 0 0 0 0 0 0 0.0651428056 0 0 -0.499066386666667 0 0 0 0 0 0 0.33507821255 0 0.379110826448333 0.341825966330333 0.37282596834 0 0 0.23394495905 0 0 0 0 0 0 0 0 0 0 0.104857507166667 0 0 0 0 0 -0.283584967583333 0 0 0 0 0 0 -0.330774666708333 0 0 0 0 0 0 0 -0.383042143183333 0 0 0 -0.42460016205 0 0 0 0 -0.180285609143333 0 0 0 0 0 0 0 0 0 0.12813562463 0 0 0 0.32399835655 0.31807906265 0 0 0 0 0 0 0 0 0 0 0 0 0 0 0 -0.278813954033333 0 0 0 0 -0.35291512081 0 0 0 0 0 0 0 0 0 0 0 0.218318092318333 0 0 0 -0.31636041802 0 0 0 0.233782594139833 0 0 -0.210658703705 0 0 0 0 0 0 0 0.0852138773083334 0.268290436783333 0 0 0.4866107664 0 0 0 0 0.248911444166667 0.229100611166667 0 0 0 0 0 0 0 0 0 0.190705852655 0.0343792508355 0 0 0 0 0 0 0.0101131510833333 0 0 -0.198829210816667 0 0 0 0.288773622333333 0 0 0 0 0 0 0 -0.374302533366667 0 0 0 0 0 -0.254585501796667 0 0 -0.220431483516667 0 0 0 0 0 0 0 0 0 0 -0.175999087033333 0 0 0 0 0 0 0 0.243985826183333 0.175310991981667 0 -0.244180304783333 0 0 0 0 -0.1413235653 0 0 0 0 0 0 0.233915222966667 0 0 0 0 0 0 0 0 0 0 0 0 0 -0.0845253926666667 -0.525498687945 0 0 0 -0.178992365736667 0 0 0 0 0 -0.409407070359167 0 0 -0.306697393435 0 -0.38917385115 0 -0.3465029047 0 0 0 0 0.0597475055566667 0 0 -0.0974137513016667 -0.435373580933333 0 0 0 0 0 0 0 0 -0.311957571335 0 0.28127546107 0 0 0 0 0 0 0.2578919429595 0 -0.248210643981667 0 0 0 0 0 0 0 0 0 0 0 -0.480465211535 -0.323280799688333 -0.624516 0 0 0.269178757666667 0 0 0 0 0 0 0 0 0.257753111016667 0 0 0 0 0.0960318913333333 0 0 0 0 -0.0474520001463333 0 0 0 0 0 0 0 0 0 -0.4830391585845 -0.17893004645 0 0 -0.222870371666667 0 0 0 0.148305228433333 0 0 0 -0.425589160983333 0 0 0 0 0 0 0 0 0 0 0 0 0 0 -0.447657410033333 0 0 0 0 0 0 0 0 0 0 0 0 0 0 0 0 0 -0.391678847096883 0.200694486695 0 0 0 0.0893600133666667 -0.467055510233333 -0.273075945483333 0 0 0 -0.240614774166667 0 0 0 0 0 0 0 0 0 0 0 0 0.263936969398333 0.3393475086 0 0 0 0 0 0 -0.44679074365 0 0 0 0 0 0 0 0 0.359803999298333 0 -0.392878853716667 -0.232394323116667 0 0 0 0 0 0 0 0 0 0 0 -0.302899214766667 0 0 0 0 0 0 0 0.229869795516667 0 0 0.0719589978666667 0 0 0.388463021541667 0 0 0.102280228816667 0 0 0 0 0 0.101444959845 0 0 0 0 0 0 0 0 0 -0.3514994628 0.210855480405 0.0778888536066667 0.0474740021751 0 0 0 0 -0.14622906585 0 -0.177317785 0 0.174497275431667 0 0 -0.308391549983333 0.310071227693333 0 0 0 0 0 0 -0.0620416265833333 0 0 0 0 0 0 0.21701548565 0 0 0 0 0.520310608545 0 0 0 0 0 0 0 0 0 0 0 0 0 0 0 0 0 0 0.203318597106 0 0 0 0 0 0 0 0.339634989666667 0 0 0 0 0 0 0 0 0 0 0 0.167658137033333 0.0777323029333333 0.263888446166667 -0.159961306524833 -0.0466357433 0 0 0 0 0 0.219107363066667 0 0 -0.0631991451966667 0 0 -0.214802816083333 0 0 0.132866564833333 0 0 0 0 0 0.204184764221667 -0.09324078796 0 0.0761222570216667 0 0 0 0 0 0.346087426 0 0 0 0 0 0.111821053991667 -0.0642461288233333 0 0 0 0.236143616666667 0 0 0 0 0.26396776913 -0.226716957738333 0 0 0 -0.3076208111665 0 0 0 0 0 0.241492591166667 0 0 0 -0.225697579 0 -0.000346040063333329 0 0 0 0.427911478716667 0 0 0 0 0 0 0 0 0 0 0 -0.214868032216667 0 0 0 0 -0.320123049566667 0 0 0 0 -0.244293110183333 -0.151105324916667 0.173422294011667 0.126079355416667 0 0 0 -0.271894069131667 0 0 -0.100403459371667 0 0 0 0.469022166666667 0.264026884333333 -0.0956002513 0 0 0 0 0 0.334610106968333 0 -0.486868793833333 0.448927805568333 0 0 -0.235180591893833 0 0 0 0 0 0 0 -0.538989228216667 0 -0.43126345925 0 0 0 0 0 0 0 0 0 0 -0.519108045281667 0 0 0 0 0 0.278962469166667 0.249157941933333 0 0 0 0 0 0.0801671002198333 0 0 0 0 0 0 0 0.1319799652 0.1754874987 -0.354248958343333 -0.3168084225 0 0 -0.225311820238333 0 0 0 0 0 0 -0.349313885333333 0 0 0 0.221496932755 0 0 0 0 0 0 0 0 0 0 0 0 0 0 0 0 0 0 0 0 0.0832772076733333 0 0 0 0 0 0 0 0 0 0 -0.266692181716667 0.275508315283333 0 0 0 0 0 0 0 0 0 0 0.0143213659666667 0 0 0 0 0 -0.63578917255 0 0 0 0 -0.250560916583333 0 -0.4611020545 -0.131644566038333 0 0 0 0 0 0 0 0 0 0 -0.413801303283333 -0.281505734033333 -0.267448016433333 0 0 0.458291697511667 0 0 -0.247889472883333 0 0 -0.203350006158333 0 0 0 0 0 0 0 0 0 0 0 0 0 0 0 0 0 0 0 0 0 0 0 0 0 0 0 0 0 0 0 0 0 -0.513800837416667 0.062625142076 0 0 0 -0.4525218469 0.039735753065 0 -0.376500976466667 0 0 0 0 0 -0.387856531033333 0 0 0 0 0 0 -0.417372670301667 0 0 0 0 -0.100367293166667 0 0 0 0 0 0 0.169034480083333 0 0 0 0 0.0826662643283333 0 0 0 -0.325815346215 0 0 0 0 -0.0766795698166667 0 0.482391718466667 0 0 0 0 0 0 0 0 0 0 0 0 0 0 0 0 0 0 0 0 0 0 0 0 0 0 0.461118848433333 -0.551711666666667 0 0 0 0 0 0 0 0 -0.530237936783333 0 0 0 0 0 0 0 0 0 0 0 0 0 0 0 -0.349301598783333 -0.716584961073333 0 0 0 0 0 0 0 0 0 0.439165961733333 0 0 0 0 0 0 0 0 0 0 0 0 0 0 0 0 0 0 0 0 0 0 0 0 0 0 0 -0.30635657281 0 0 0 0 0 0 0 0 0 0 0 0 0 0 0 0 0 0 0 0 0 0 0 0 0.629825222266667 0 0 -0.129684622833333 0 0.294310787466667 0 0 0.1169083185 0 0 0 0 0 0 0 0 0.243203340666667 0 0.389631139216667 0 0 0.318229925416667 0 0 0.0929402782633333 0 0.302394392 0 0 -0.350360743855 0 -0.129655349833333 0 0 0 -0.0152840664016667 0 0 0 0 0 0 0 0.251808975815 0.354314420166667 0.354012588 0 0 0.154807508898667 0 0 0 -0.490111908065 0 0 0 0 0 0 -0.139434523196667 0 0 0.244016895580333 0 0 0 0 0 0 0 0 0 0.44745380215 0 0 0 0 0 0 -0.32391619507 0 0 0 0 0 0.139244909433333 0 0 0 0 0 0 0 0 0 0 0 0 -0.335874728835 0 0.234636231533683 0 0 0 0 0 0 0 0 0 0 0 0 0 0 0 0 0 0.213312600038333 0 0 0 0.1979200018 0.472782133833333 0 0 0 0 0 0 0.213926851993833 0 0 0.302341844933333 0 0 0 0 0 0 0 0 0 0 0 0 0.1849111525 0 0 -0.23148309409 0 0 0 0 0 0.170683063933333 0 0 -0.213680790035 0 0 0 0 0 0 0.0802482614333333 0 0 0 -0.12152418392 -0.2681157267985 -0.20386015545 0 0 0 0 0 0.195756087316667 0 0 0 0 0 0 0 0 0 0.30062459555 -0.446906873947167 0.127035474093333 0 0 0 0 0 0 0 0 0 0 0 0 -0.288369026166667 -0.0514864571236667 0 0.00841910465000001 -0.249225454833333 0 0 0.521476204266667 0.3632614628 0 0 0.386815683983333 0 0 -0.185329428366667 0 0 0 0 0 0 0 0.402324171529333 0.285664043833333 0 0 0 0 0 0 0 0 0 0.0958887858251 0 0.287062439666667 0 0 0.357721511483167 0 0 0 -0.48596414 0 0 0 0 0.229029693983333 0.126298670563333 0 0 0 -0.108739661666667 0 0 0 0 0 0 0 -0.537516347 0 0 0 0 0 0 0 0 0.172126623066667 0.126576731833333 -0.289057814333333 0 0 0 0 0.259906404066667 0 0 0 0 0 0 0 0 0 -0.195020774988833 0 0 0 0 0 0.14694215375 -0.3282033165345 0 0.139937086685 0 0 0 0 0 0 0 0 0 0 0 0 0 0 0 0 -0.253688182866667 0 0 -0.230057825266667 0 0 0 0 0 0 0 0 0 0 0 0 0 0.318331486233333 0 0 0 0 0 0 0.229465609623333 0 -0.4436839206355 0 0 0 0 0 0 0 0 0 0 0 -0.309078210813333 0.05775791868 0 0 0 0.0949115931666667 0 0 0 0 0 0 0 0 0 0 0 0 0 0.04300508345 0 0 0 -0.318115566761667 0 0 0 0 0 0 0 0 0.0342639812233333 0 0 0 0 0 0 0 0 -0.3327374043 0 0 0 0 0 0 0 0 0 0 0 -0.216949830175 0 0 0 0 0.37466096285 0 0 0 0 0 0 0 0 0.113702645958333 0.137058970433333 0 0 0 0 0 -0.239816011566667 0 0 0 0 0.0327203770683333 0 0 -0.391133720833333 0 0 0 0.434987674833333 0 0.280045775761667 -0.224119478433333 0 0 0 0 0 0 0 -0.147922974416667 0.414189771666667 0 0 0.195252041666667 0 0.390210013531667 0 -0.303587565666667 0 -0.367397746783333 0 0 0 0 0 0 0 0 0 0 0 0 0 0 -0.0187435194533333 0 0 0 0.09595362813 0 0 0 0 0 0 0 0 0.4479176771 0 0.348791764 0 0 0 0 0 0.325116100375 0 0 -0.1465643894 0 0 -0.189442658 0 0 0.1065626498825 0 -0.245370622333333 0 0 0 0 0 -0.258889988605 0.1121646867 0.137214580055983 -0.165846611826667 0 0 0 0 0 0 0 0 0 0.201160947083333 0 0 0 -0.255519084698333 0 0 0 0 -0.245334660583333 0 0 0 0 0 0 0 0 0 0 0 0 -0.4151282342 0 0 0 0 0 0 0 0 0 0 0 0 0 0 0 0 -0.0686496745733333 0 0 0 0 0 0 0 0 0 0 0 0 0 0.494138666666667 0 0 0 0.355774634333333 0 0 0 0 0.505158058583333 0 0 0 0 0.3125045 0 0.080198276117 0 0 0 0 0 0 0 0 0 0 0 0 -0.515736569983333 0 -0.42015418465 0 0 0 0 0.312648499583333 0.399149266333333 0.254735859666667 0 -0.377753413666667 0 0 0 0 0 0 0 0 0 0 -0.273601099833333 0 0 0.398829621833333 0 0 -0.29698365061 0 0 0 0 -0.1328712385 0 0 0 0 0 0 0 0 0 0 0 -0.393862966613333 0 0 0 0 0 -0.0358140698833333 0 0 0.0927066888446667 0.0741774548714667 0.287246436316667 0 0 0 0 0.322110801166667 -0.174578122716667 0 0.0747992737166667 0 0 0.293241568563333 0 0 0 0 0 0 0 -0.45958402235 0 0 0.36443843585 0 0 0 0 0 0 0 0 0 0 0 0 0 0 0 0 0 0 0 0 0 0.3722436888655 0 0.420442641816667 0 0 0 0 0 -0.3454106128 0 0 0.22684214985 0 0 0.603502115916667 0 0 0 0 0 0 0.136485250765 0 0 -0.234900941266667 0 0 0 0 0.0608912116413333 0 0.111768589698667 0 0 0 0 0 0 0 0 -0.0898704996333334 0 0.2361642348 0.22075765565 0.201146991883333 0 0 -0.44889052918 0 0 0 0 0 0 0 0 0 0 0 0 0 0 0 0 0 0 0 0 0 0 0 -0.223556618018833 0 0 0 0 0 0 0.316777469233333 0 0.4030025115 0 0 0 0 0.16375404352 0 0.0979375419333333 0 0.214050575283333 -0.266648634836667 0 0 0 0.129585531078333 0 0 0 0 0 0 0 0 0 0 -0.2939583971 -0.0212138324393333 0 -0.35461456451 0 0 0 0.381588600903167 -0.306618191933333 0.2971607374395 0.305812288733333 0 0 0.447562522301667 0 0 0 0 0 0 0 0 0 0 0 0.128288666519433 0 0 -0.450598260433333 0 0 0 0.450670241816667 0 0 0 0 -0.3203883538475 -0.445250865175 0 0 0 0 -0.237718094666667 0 0 0 0 0 0 0 0 0 0 0 0 0.057005040625 0.0374161248221667 0.0306441916666667 0 0 0 0 0 0 0 0 0 0 -0.118106939166667 0 0 0 0 0 0 0 0 0 0 0 0 0 0 0 0 0 0 0 0 0 0 0 0 0 -0.660508738133333 0 0 0 0 0 0 0 0 0.27905646545 0 0 0.36358667215 0 0 0.233049817901333 0 -0.236820495266667 0 -0.389926599933333 0 0 0 -0.2424331 0 0 0 0 0 0 0 0 0 0 -0.06892789435 -0.401935470833333 0.198611495933333 -0.263511195073333 0 0 0 0.053272202205 0 0 0 0 0 0 -0.3312214035 0 0 0 0 0 0 0 -0.539355873641667 0 0 0 0 0 0 0 0 0 0 0.334248314433333 0 0 0 0 -0.456427966933333 0 0 0 0.173908491282833 0 0 0.412858805886667 0 0 0.0427261911833333 -0.202363998916667 0 0 0 0.192738545628333 0 0 0 0 0 0 0 0 0 0 0 -0.318523764628333 -0.313044148333333 0 0 0 0 0 0 0 0 0 0.392642426636667 0 0 0 0.288967739949167 0 -0.327203503506667 0 -0.575825125753333 0 -0.284119043333333 0 0 0 0 -0.1275661526705 0 0 0 0 0.2339523557 0 0 -0.285292608563333 0 0 0 0.581653832833333 -0.260949714683333 0 0 0.24550216305 0 0 0 0.0681333373733333 0 0 -0.04699914764 -0.25582595208 0 0 0 0 0 0 0 0 0 0 0 0 0 0 0 0 -0.213747852763333 0 0 0 0 0 0 -0.230091542066667 0 0 0 0 0 -0.408224118833333 0 0 0 0 0 0 0 0 0 0 0 0 0 0 0 0 0 0 0 0 0 0 0 0 0 0 0 0 0 0 0 0 0 0 0 0 0 0 0 0 0 0 0 0 0 0 0 0 0 0 0 0 0 0 0 0 0 0 0 0 0 0 0 0 0 0 0 0 0 0 0 0 0 0 0 0 0 0 0 0 0 0 0 0 0 -0.247578325 0 0 0 0 0 0 0 0 0 -0.386739996233333 0 0 0 0 0 0 0 0 0 -0.275332778666667 0 0 0 0 0 0 0 0 0 0 0 0 -0.1637343185 -0.302842062666667 0 0 0 0 0 0 0.411915581783333 0.328995333766667 0 0 0 -0.1046254880355 -0.263619929316667 0 0 0 0 0 0 0 0 0 0 0 0 0 0 0 -0.263989453333333 0 0 0 -0.2928979643 0.0590303166833333 0 0 0 -0.239641243883333 0 0.0450035259063333 -0.13126530299 0 0 0 0 0 0 0 0 0 0 0 -0.309918260148333 -0.03808097322 -0.100833622888333 0.168476380503333 0 0 0 -0.272878837839833 0 0 0 0 0 0 0 0 0 0 0 0 0 0 0 0 0 0 0 0 0 0 0 0 0 0 0 0 0 0 0 0 0 0 0 0 0 0 0 0 0 0 0 0 0 0 0 0 0 0 0 0 0 0 0 0 0 0 0 0 0 0 0 0 0 0 0 0 0 0 0 0 0 0 0 0 0 0 0 0 0 0 0 -0.135009484166667 0 0 0 0 -0.2556015601 0 0 0 0 0 0 0 0 0 0 -0.331818280655 0 0 0 -0.33828318715 0 0 0 0 0 0 0 0 0 0 0 0 -0.360613828471833 0 -0.1831140009 0 0 0.153769356686767 0 0 0 0 0 0 0 0 0 0 0.441110418166667 0 0.187511213175 0 0 0 0 0 0 0 0 0 0 0 0 0 0 0 0 0 0 0 0 0 0 0 0.237850812666667 0 0 0 0 0 0 0.16065050935 0 -0.140838396666667 -0.114684396363333 -0.389334522345333 0 0 0 -0.250957301883333 0 0 0 0 0 0 0 0 0 0 0 -0.199072291633333 0 0 0 0 0 0 0 0 0 0 0 0 0 0 0 0 0 0 0 0 0 0 0 0 0 0.252754987 0 0 -0.335407514133333 0 0 -0.1948748496 -0.312577940175 0 0 0 -0.35411837625 -0.187617607166667 0 -0.276137529315 0 0 -0.204284841208333 0 0 0 0 0 -0.1292716835 -0.360594441275 0 0 -0.571656836166667 0 0 0 0 -0.2053676494 -0.255403260283333 -0.428134093661667 -0.270899234633333 0 0 0 0.299592776416667 0 0 0 0 0 0 0 0.128722485314667 0.0923585902166667 0 0 0 0 0 0 0 0 0 0 0 0 0 0 0 0 0 0 0 0 0 -0.352480955696 0 0 -0.301968927383333 0 0 0 0 0 0 0 0 0 0 0 0 0 0.0129989066516667 0 0 0.407652117758 0 0 0 0 0 0.449091333333333 0 0 0 0 0 0 0 0.445849277216667 0 0 0 0 0 0 0 0.3901779895 0 0 0 0 0 -0.0984496225666667 0 -0.114700646181667 0 0 0 0 0 0 0 0.24258784127005 0 0 0 0 0 0 0 0 0 0 0 0 0 0 0 0 0 0 0 0 0 0 0 0 0 0.0891577369805 0 0 -0.16844920179 0 0 -0.142176873916667 0 0 0 0 0 0 0 0 0 0 -0.536046564833333 -0.614644900966667 0 0 -0.31460339938 0 0 0 0 0 0 0 0 0 0 0 0 0 0 0 0 0 0 0 0 0 0 0 0 0 0.250858147791667 0 0 0 0.180699406348383 0 0 0.154386180536667 0 0 0 0 0 0 0 0 0 0.243860414183333 0.108800536283333 0 0 0 0 0 0 0 0.536519719483333 0 0 0.225119849733317 0 0 0 0.09709602868 0 -0.53712595664 -0.157679346766667 0 0.137283244966667 0 0 0 0 0 -0.291576542766667 0 -0.2088607752405 0 0 0.274340234433333 0 0 0 0 0 0 0 0 0.209368196833333 0 0 0 0 0 0 0 0.259917762833333 0.0972017695185 0 0.1784679873 0 0 0 0 0 0.557616868065 0 0 0 0 0 0 0 0 0 0 0 0 0 0 0 -0.31757638785 0 0 0 0 0 0 0 0 0 0 0 -0.109109681785 0 0 0 0 0 0 0 0 0 0 0 0 0 0 0 0 0 0 0 -0.0878614095 0 0 0 0 0 0 0 0 0 0 0 0 0 0.0915864843333333 0 0 0.324488274166667 0 0.396374753483333 -0.223141094533333 0 0 0 -0.318894644666667 -0.471295857066667 0 -0.385658436571667 0 -0.288802544166667 -0.24813822205 0 0.0297590292333333 0 0 0 0 0 0 0 0 0 0 0 -0.2357171605 0 0 0 -0.484404300178333 0 0 0 0 0 0 0 0 0 0 0 0 0 -0.11914733386 0 0 0 0 0 0 0 -0.189033452 0 0 0.296041720666667 0 0 0 0 0 -0.23298100525 0 -0.2253780385 0 0 0 -0.111442553651667 0 -0.312131283583333 0 0 0 -0.3508067365 0 0 0 -0.3801767755 0 0 0.4798765515 0 -0.239673025616667 -0.0547366491833333 -0.0887377076833333 -0.311557850546667 0 0 0 0 0 0 0 0.372957658971667 0 0 0 0 0 0 0 0 0 0 0 0 0 0 -0.345981906166667 0 0 0 0 0 0 0 0 0 0 0 0 0 0 0 0 0 -0.345455093268333 0 0 0 0 0 0 0 0 0 0 0 0 0 0.0195772083016833 0.468963540323333 0.194861875333333 0 0 0 0 0 0 0 0 0 0 0 0 0 0.235184708816667 0 0 0 0.0985633616433333 0 0 0 0 0 0 0 0 -0.349242368582333 0 0 -0.125787790548333 0 0 0 0 -0.288469712826667 0 0 0 0 0 0 0 0 0 0 0 0 0 0 0 0 0.421848846426667 0 0 0 0 0 0 0 0 0.411907084333333 0 -0.138005627441667 0 0 0 -0.376423053975 0 0.1233746017 0 0 0 0 0 0 -0.0375519003333333 -0.0911894222166667 0 0 0 0 0 -0.1116390617 0 0.0573324210733333 0 0 -0.296818534766667 0 0 0 0 0.1176011647 0 0 0 0.383973695565 0 0 0 0 0 0 0 0 0 0 0 0.404572532666667 0 0 0 0 0 0.046154209598 0 0 0 0.294090412446667 0 0 0 0 0 0 0 0 0 0 0 0 0 0 0 0 0 0 0 0 0 0 0 0 0 0 0 0 0 0 0 0.0811307026166667 0 0 0 0 0 0 0 0 0 0 0 0 0.214283825498333 0 0 0 0 -0.341029323624 0 0 0 -0.116313365833333 0 0 0 0 0 0 0 0 -0.336204320046667 -0.3049948001 -0.160495206066667 0 0 0 0 0 0 0 0 0 0 0 0 0 -0.211832026666667 0 -0.137363363916667 0 0 0 0 0 0.0664721883181666 0 -0.0823842855 0 0 0 0 -0.354500857433333 0 0 0 0 0 0 0 0.197248017105 0 0 0 0 0 -0.00816819497333334 0 0 0 -0.28598637405 0 0 0 0 0 0 0 0 -0.4063237596925 0 0 -0.210594129513333 0 0 0 -0.451987431316667 0 0 0 0 0 0 0 0 0 0 0 0 0 0 0 0 -0.210105136786667 0 0 -0.438592478333333 -0.264403677873333 0 0 0 0 -0.317904896333333 -0.286664092527833 0 0 0 0 0 0 0 0.0283607133066667 0 0.184289909537833 0 0 0 -0.355956368501667 -0.317814536 0 0 0 0 0 -0.265121907666667 0 0 0 0 0 0 0 0 0 0 0 0 0 0 0 0.05320468955 0 -0.4996774875 0 0 0 0 -0.333099814283333 0 0 0 0 0 0 0 0 0 -0.389052433741667 0 0 0 0 0 0 0 0 0 0 0 0 0 0 0 0 0 0 0 -0.451294111033333 0 0 0 0 0 0 -0.396378967613333 0 0 0 0 0 0 0 0 0 0 0 0 0 0 0 0 0 0 -0.227793615378333 0 0 0 0 0 0 0 0 0 0 0 0 0 0 0 0 0 0 0 0.168622916626333 0 -0.211954074766667 0 0 0 0 0 0 0 0.13822497925 0 0 0 -0.0869673767543333 -0.458021076540083 0 -0.199547657366667 0 0 -0.460585844036433 0 0 0 0 0 0 0 0 0 0 0 0 0 0 0 0 0 0 0 -0.60449737496 0 0.136210186600833 0.0750769883333333 0 0 0 0 0 -0.212022769116667 0 0 0 0 0 0 0 0 0 0 0 0 0 -0.124027125257333 0.0908222514775 0 0 0 0 0 0 0 0.132622044329833 0.0199707766166667 0 0 0 0 0.193236717821167 0 0 0 -0.141506764833333 0 0 -0.120119945783333 0 0 0 0 0 -0.143366025274433 0 0 0 0 0 0 0 0 0 0 0 0 0 0 -0.311217118016667 0 0 0 0 0 0 0 0 -0.417979585433333 -0.399296849968333 0 0 0 0 0 0 -0.167094947533333 0 0 0 0 -0.442969688583333 0 0 0 0.08619726015 0 0 0 0 0 0 0 0 0 -0.48120526075 0 0 0 0 0 0 0 -0.00149136516499999 -0.303090073733333 0 0 0 0 0 0 0 0 0 0 0 0 0 0 0 0 0 0 0 0 0 0 0 0 0 0 0 0 0 0 -0.387067595421667 0 0 -0.196586643583333 0 -0.372241254248333 0 0 0 0 0 0 0 0 0 -0.297626773333333 0 -0.192626770196667 0 0 0 0 0 0 -0.253099321181667 0 0 0 0 0 -0.311485235983333 -0.31783778545 0 -0.281430207666667 0 0 0 0 0 0 0 0 0 0 0 0 0 0 -0.128822114533333 0 0 0 0 -0.174061369666667 0 0 0 0 0 0 0 0 0 0 0 -0.1519263344 0 0 0 0 0 0 0 0 0 0 0 -0.0902830926666667 0 0 0 0 0 -0.186896402383333 0 0 0 0 0 0 0 0 0 0 0 0 0 0 0 0 0 0 0 0 0 0 0 0 0 0 -0.239059567666667 0 -0.2742224425 0 0 0 0 0 -0.310386493976667 0 0 0 0 0 0 0 0 0.288077439612167 0 0 0 0.35300309424 0.2558232135 0 0 0 0 0 0 0 0 0 0.548882833333333 0 0 0 0 0 0 0 0 0 0.0996497292106667 0 0 0 0 0 0 0 0 0 0 0 0.0885583580166667 0 0.106265144483333 0 0.328997680333333 0 0 0 0 0 0 0 -0.201859937243333 0 0 0 0 0 0 0 0 0 0 0 0 0 -0.2398177712145 -0.2043602317025 0 0 -0.307028245881667 0 0 -0.31539192447 0 0 0 0 0 0 0 0 0 0 -0.19008705855 0 -0.219448958333333 0 0 0 0 -0.098692599285 0 0 -0.325732567691667 0 0 0 0 0 0 0 0 0 0 0 0 0 0 0 0 0 0 0.180728034809833 0 0 -0.4938882192 0 0 0 0 0 0 0.165798251153333 0 0 0 0 0 0 0 0.16227171915 0 0 0 0 0 0 0 0.39651538142 0 0 -0.465806555391667 0 -0.178975168333333 0 0 0 0 0.160552560633333 -0.299897650166667 -0.220162588666667 0 0 0 -0.334731652366667 0 0 0 0 0 0 0 0 0 0.446518893633333 0.426209522983333 0 -0.291979067583333 0 0 0 0 -0.346553422933333 0 0 0 0 0 0 -0.359098098833333 0.173035017666667 0 0 -0.319959557 0 -0.454965869933333 0 -0.43316029595 -0.270000641028333 0 0 0 0 0 0 0 -0.398744185416667 0 0 0 -0.113864268533333 0 0 -0.0387168393333333 0 0 0 0 0 0 0 0 -0.141761273916667 0 0 0 0 0 -0.323343721016667 0.415954151406667 0 0.381991980333333 0 0 0 -0.316493479666667 0 0 0 0 0 0 0 0 0 0.276410550306667 -0.35720899325 0 0 0 0 0 0 0 0 0 0 0 0 0 0 0 0.1265822365 -0.042301024865 0 0 0 0 0 0 0 0 0 0 0.000812320711500003 0 -0.480714726381667 0 0 0 0 0 0 0 0 0 0.316826876616667 0 0.37525688395 0 0 -0.093564956 0 0 0 0 0.379565020833333 0 0 0 0 0 0 0 0 0 0 0 0 0 0 0 0 0 0 -0.563037545961667 0 0 0 0 -0.252347013608333 0 0 0 0 0 0 0 0 0 0 0 0 0.364757514383333 0 0 0 0 0 0 0 0 0 0 0.249043419573333 0 0 -0.21920358215 0 0 0 0 0 0 0 0 0 0 0.246033573493333 -0.20820602575 0 0 0 0 -0.124229287146667 0 0 0 0 0 0 0 -0.19365430911 0 0 0 0 0 -0.333095503998333 0 0 0 0 0 0 0 0 0 0 0 0 0 0 0 0 0 0 0 0 -0.186222436816667 0 0 0 0 0 0 0 0 -0.208359090833333 -0.312863870966667 0 0 0 0 0 0 0 0 0 -0.422347887116667 0 0 0 0 -0.246265315516667 0 0 -0.415430662333333 -0.341034651001667 0 0 0 0 0 0 0 0 0 0 0 -0.178104316166667 0 0 0 0 0 0 0 0 -0.308518197166667 0 0 -0.2760556845 0 0 0 0.25419144755 0 0 0 0 0 0 0 0 -0.206120103966667 0 -0.106847376333333 0 0 0 0 0 -0.328268749566667 0 0 0 0 0 0 0 0 0 0 0 0 0 0 0 0 0 0 0 0 0 0 0 0 0 0 -0.35397415615 0 0 0 0 0.0732305215833333 0 0.160230467166667 0 0 0 0 0 0 -0.469711135433333 0.0146108893166667 0 -0.4286446142 0 0 0 0 0.291764510028333 0 0 0 0 0 0 0 0 0 0 0 0 0 0 0.522821242583333 0 -0.474783004116667 0 0 0 0 0 0 0 0 0 0 0 0 0 0 0 0.367443560296667 0 0 0 0 0 0 0 0 0 0 0 -0.380814531166667 0 0 0 0 -0.336404475666667 0 0 0 0 0 0 0 0 0 0 0 0 -0.293344106166667 0 0 0 -0.0944133771666667 0 0 -0.113538169148167 0 0 0 -0.217957688028333 0 -0.368361159166667 0 0 0 0 0 0 0 -0.264362005221667 0 0 0 0 0 0 0 0 0 0 0 -0.297097272776667 0 0 0 0 0 -0.212463771323333 0 0 0 0 0 0 0 0 -0.365076207256667 0 0 0 0 0 0 0 -0.241851471836667 0 0 0 0 -0.310473880005 -0.470615861733007 0 0 0 0 0 0 0 0 0 -0.401201785166667 0 0 0 0 0 0 0 0 0 0 0 0 -0.333897347331667 0 0 -0.481621 0 0 0 0 0 0 0 0 0.0975684056802667 0 0 0 0 0 0 0 0 0 0 0 0 0 0 0 0 0 0 0 0 0 0 -0.308105365833333 0 0 0 0 0 0 0 0 -0.564993136873333 0 0 0 0 0 0 0 -0.02001895604 0 0 0 0 0 0 0 0.23559458935 0 0 0 0 0 0 0 0.176272328629 0.257764199769 0 0 0 -0.48489546953 0 0 0 0 0 0 0 0 0 0 0 0 0 0 0 0 0 0 0 0 0 0 0.24521313294 0 -0.174199914966667 0 0 -0.326990948966667 0 0 0 -0.397749999866667 0 0 0 0 0 0 0 0 0 0.249086798783 0 0 0 0 0.327489259505 0 0 0 0 0 0 0 0 0.410946411833333 0 0 0 0 -0.242466128833333 0 0 0 -0.314451961666667 0 0.225348749945917 0 0 0 0.0820318466666667 0 0 -0.0852923918883333 0 0 0 0 0 0 0 0 0 0 0 -0.406877848246667 0 -0.343265302216667 0 0 -0.192560734033333 0 0 0 0 0 0 0 0 0 0 0 0 0 0 0 -0.123428518206667 0 -0.321645232540167 0.0935495619806667 0 0 0.148805065551667 0 0 0.169052484515 0 0 0 0 0 0 0 0 0 0.348230695833333 0 0 0.413354701283333 0 0 0 0 0 0 0 0 0 0 0 0 0 0 0 0.240902958745 0 0 0 0 0 0 0 0 0.00672891761166667 0 0.0448368882335 0 0 0 0 -0.0585917803333333 0 0 0 0 0 -0.363115081666667 0 0 0 0 0 0 0 0 0 0 0 -0.3068703758 0.04462223662 0 0 0 0 0 0 -0.214791973166667 0.022869622457 -0.264698521883333 0 0 0 0 0 0 0 0 0 -0.367987476 0 0 0 0 0 -0.4452324996 0.206752526081167 0.1835449344 -0.281556054666667 -0.284239832808333 0 0 0 0 0 0 0 0 -0.440835106511667 0 0 0 0 0 0 0 0 0 0 0 0 0 0 0 0 -0.312670159686667 0 0 0 0 0 0 0 0 0 0 0 0 0 0 0 0 0 0 0 0 0 0 0 0 0 -0.28370260979 0 0 -0.0877709327 -0.109176105833333 -0.0825539251316667 0 0 0 0 0 0 0 -0.161165220085 0.296271619253333 0 -0.185289369936667 0 0 0 0 0 -0.581510597083333 0 0 -0.369482245066667 0 0 -0.300420248283333 0 0 0.108261538633333 -0.261283121383333 0 0 0 0 0 0.278114067616667 0 0 0 -0.124126629983333 -0.0800001234166667 0 0 0 0 0 0 0 0 0 0 0 0 0 -0.329313405227167 0 0 0 0 0.166949084051967 -0.271397277801667 0 0 0 0 0 0 0 0 0 0 0 0 0 0.3331574703 -0.290465333415 0 0 0 0 0 0 -0.2970255323 0 -0.147241924528333 0 -0.0963810740666667 -0.36279169 0 0 -0.375042331765833 -0.0246098945565 0 0 0 0 -0.0939997764 0 0 0 0 -0.2255581751 0 -0.3976422095 -0.28449966825 0 0 0 0 0.0323172417 0 0 0 0 0 0 0 0 0 -0.387303692866667 0 0 0 0 0 0 0 0.0802590295 0 0 0 -0.26929685025 0 0 0 -0.151739066466667 -0.2448061114595 0 0 0 0 0 0 0 0 0 0 0 -0.329451867 0 0 0 0 0.492566664333333 0 0 0 0 0 0 0 0 0.279354029083333 -0.256105869166667 0 -0.349087219741167 0 0 0 0 0 0 0 0 0 0 0 0 0 0 0 0 0 0 0 0 0 0 0 -0.110425343547 0 0 0 0 -0.45507564616 0 0 0.000483246025 0 0 0 0 0 0 0 0 0 0 0 0 0 0 0 0 -0.1229393695 0 0.45000861945 0 0 0 0.192522547016667 0 0 0.246061407773333 0 -0.170727780048333 0 0 0.0863347404 0 0 0.4138629885 0 0.0606283931666667 0 0 0 0 0.238222353733333 0 -0.190827530115167 0 0 0 0 0 0 0 0 0 0 0 0 0 0 0 -0.151760688683333 0 0 -0.549331461283333 0 0 -0.0946729954433333 0.2146748606 0.210183635241833 0 0.485939133 0 0.493411726133333 -0.0537626354 0 0.0663420991666667 0 0 0 0 0 0 0 0 0 0 0 0 0 0 0 -0.368531267223333 0 0 0.255278984216667 0 0 -0.186234013333333 0.316027506327167 0 0 0 0 -0.47652098625 -0.0126055114383333 0.03959293373 0 0.358280871107833 0 0.295843410866667 -0.541471486766667 0 0 0 0 0 0 0 0 -0.0683132928466667 0 0 0 0 0 0 0 0 0 0 0.403354582571667 0 0 0 0 0 0 0 0 0 0 0 0 0 0 0 0 0 0 0 0 0 0 0 0 0 0 0 0 0 0 0 0 0 0 0 0 0 0 0 0 0 0 0.3145297275 0.181645685696667 0 0 0 0 0 0 0 -0.153158241816667 0 -0.3018761113 -0.22128101692745 0 0 -0.299147730916667 -0.339565650166667 0 -0.277196692866667 0 0 -0.256329219656667 -0.388438166666667 0 0 0 0 0 0 0 0 0 0 0 0 0 0 0 0 0.01616069993 0.312125011833333 0 0 0 0 0 0 0 0 0.395232660741667 0 0 0.316783766166667 0.165915728216667 0 0 0 0 0 0 0 0 0 0 0 0 0 0 0 0.2275669635 0 0 0 0.279230161716667 0.349999506833333 0.291953107333333 0 0.121782622166667 0 0 0 -0.25721291735 0 -0.172242098 0 0 0 0 0 0.184236314 0 0 0 0 0 0 0 0 0 0 0 0 0 0.397580977165 0 0.423237375366667 0 0 0 -0.306338252341667 0 0 0 0.243373355683333 0 0.418061644905 0 0 0 0.0868342288416667 0 0 0 0 0 0.385154991883333 0 0.0814166354483333 0 0 -0.400936388933333 0 0 0 0 0 0 0 0 -0.349865807986667 0 0 0 0 -0.280126047683333 -0.132636370408333 0 0 0 0 0 0 0 0 0 0.128100967995 0 0.0899300051166667 0 0 0.54963013665 0 0.285311253870833 0.0533494425 0 0 0 0 0 0 0 0 0 0.260835805238333 0 0 0 0 0 0 0 0 -0.317693631036333 0 0 -0.300512502006667 0 0 0 0 0.253153848431667 0 0 0 0 0 0 0 0 0 0 0 -0.354987099833333 0 0 0 0.227646599416667 0 0 0 0.235355184333333 0 0 0 0.0211003830135 0 -0.0333150231666667 -0.32796959085 0 0 0 0 0 -0.0228583763 0.151771319481667 0 0 0 0.251973510086667 0 0.382741908116667 0 0 0 -0.235995918193 0 0 0 0 0 0 0 0 0 0 0 0 0 0.314552835278333 0 0 -0.556295037333333 0 0 0 0 0 0 0 -0.2377565434 0 0 0 0 0 0 0 0 0 0 0 0 0 0 0 0 0 0 0 0 0 0 0 0 0 0 0 0 0 0 0 0 0 0 0 -0.3386880515 0 -0.406964891 -0.192515472983333 0 0 0 -0.304810978033333 0 0 0 0 0 0 0 0 0 0 0 0 0 0 0 0 -0.436305511 0 0 0 0 0 0 0 0 0 0 0 -0.475350143016667 0 0 0 0 0 0 0.238226177548333 0 0 0 0 0 0 0.0486948861 0 0.452225327066667 0 0 0 0 0 0.238145061321667 0 0 -0.305669569666667 0 0 0 0 -0.056329789295 0.225655683016667 -0.429796558273333 0 0 0 0 0 0 0 -0.27292649425 0 0 0 0 0 0 0 0 0 0 0 0.06301567455 0 0 0.505336721146667 -0.443205038216667 0 0 0 0 0 -0.531084710333333 -0.361072729666667 0 0 0 0 0 0 0 0 0.37219223985 0 0.181084984131667 0 0 0 0 0 0 0 0 0.0257608361333333 -0.384434518996867 0 0 0 0 0 0 0 0 -0.428784927866667 0 -0.0974500157616667 0 0 0.34197741315 0 0 0 0 0 0 -0.238915076016667 0 0 0 0 0 0 0 0 0 0 0 0 0 0 0 0 0 0 0 0 0.49654887925 0 0 0 0 0 0 0 0 0 0 0 -0.293464641833333 0.149282159493333 0 0.153907337846167 0.0448516864666667 0 0 0 0 0 0.0508477947666667 0 0 0 0 0 0 0.516139098166667 0 -0.299879819916667 -0.471118191925 0 0 0 0 0.42992493555 0 0 0.401210564686667 0 0 0 0 0 -0.309883721683333 -0.167662534264667 0 0 -0.125263375333333 0.0282756145333333 0 0 0 0 0 0 0 0 -0.13719060488 0 0 0.232937997718833 0 -0.311632879333333 0.0686433034325 0 0 0 0.2037945064 0 0.397387993693333 0 -0.539046979 0 -0.041569736635 0 0 0 0 0 0 0 0 -0.448278310033333 0.0521427896 0 -0.371402865643333 0 0 0 0 0 0 0 0 -0.18873548 0 0 0 0 0 0 0.351738900333333 0 0 -0.199636833333333 0 0 -0.221457663441667 0 0 0 -0.121149693166667 0 0 0 0 0 0 0.309650191785 0 0 0 0 0 0 0 0 0 0 0 0 0 0 0 0 0 0 0 0 0 0 0 0 0 0 0 0 0 0 0 0 0 -0.364527892668333 0 0 0 0 0 0.03653928875 0 -0.244472985625 0 0 0 0.337450857566667 0 0 0 0 -0.343900184535 0 0.195279679833333 0 0 0 0 -0.195004463127 0 0 0.262260832068333 0 0 0.325032907473333 0 0 -0.373123840566667 0.477155618566667 0.218570731666667 0 0 0 0 0 0 0 0.217836101382667 0.467593245566667 0 0 0 0.154073542708333 0 0 0 0 0 -0.0768255094 0 0 0 0 0 0 -0.144138510933333 0 0 0 0 0 0 0 0 0 0 0 0 0 -0.2248002212 0 0 0 0.251203652866667 0 -0.016749037255 0 0 0 0 0 0 0 0 0 0.124475013732533 0 0 0 0 0 0 0 0.206520460133333 0 0 0 0 -0.12394520187 0 -0.1788856057 0 0 0 0 0 0 0 0 -0.4178172105 0 0.03015072347 0 0 0 0 0 0 0 0 0 0 0 0 0 0 -0.321129500026667 0 0 -0.383492558733333 0 0 0 0 0 -0.0662053274333333 0 0 -0.20414463874 0 0 -0.10984851982 -0.19338784 -0.121252032001667 0 0 0 0 0 0 0 0 0 0 0 0 0 0 0 0 0 0 0 0 0 0 -0.0547492916365 -0.125784613178333 0 0 0 0 0 0 0 0 0 0 0 -0.106959190006667 0 0 -0.205850064063333 -0.256701821616667 0 0 0 0 0 0 0 0 -0.13283057532 0 -0.181603840533333 0 -0.292486514216667 -0.38802069215 0 0 0 0 0 -0.315436625891667 0 0 0 -0.264150825392133 0 0 0 0 0 0 0 0 0 0 0 0 0 0 0 0 -0.35426565613 0 0 0 0 0 -0.0786214234333333 -0.190886490183333 0 0 0 0 0 0 -0.14909497005 0 0 0 -0.281310869133333 -0.0826292258 0 0 0 0 0 0 0 0 -0.481638493833333 -0.310681718 -0.214329865033333 0.327190352816667 0 0 -0.345343902833333 0 0.0704880685295667 0.00530337261666667 0 0 0 0 0 0 0 0 0 0 0 0 0 -0.0813473655 0 -0.158854806166667 0 0 0 0 -0.254331333466667 0 0 0 0 0 0 0 -0.215752525833333 0 0 0 0.0572800752833333 0 0 0 0 -0.305553629166667 0 0 -0.122505475666667 -0.151827050833333 0 0 -0.209808173275 0 0 -0.473701381866667 0 0 -0.384462849451667 0 0 0 0 0 0 0 0 0 0 0 0 0 0 0 0 0 0 0 0.255309097833333 0 0 0 0 0 0 0 0 0 0.304347626 0 0 0 -0.121733318427667 0 0 0 -0.173776357 -0.1835204694 -0.382840088716667 0 0 0 -0.158145992895 0 -0.3227257345 0 0 0 0 0 0 -0.193678977366667 0 0 -0.0357156597448333 -0.25790893 0 -0.372939113321667 0.188617349383333 0 0 0 0.192704964538333 0 0 0 0 -0.308620012233333 0 -0.105189510933333 0 0 0 0 0 0 0 0 -0.251083906666667 -0.262569701753 0 0 0 0 0 0 0 0 0 -0.293488513541667 -0.486227534786667 0 0 -0.2366996195 0 0 0 0.0394646328333333 0 0 0 0 0 0 0 0 0 0 0 -0.18241316995 0 0 0 0 0 0 0 0.135696534333333 0 0 0 0 0 0 0 0.209161127833333 0 0 0 0 0 0 0 0 0 0 0 0 0 0 0 0 -0.303241287045 0 0 0 0 -0.136603309308333 0 0 0 0 0 0 0 0 0 0 0 0 0 0 0 0 0 0 0 0 0 0 0 0 0 0 0 0 0 0 0 0 0 0 0 0 0 0 0.134347935183333 0 -0.487041843225 0 0 0 0 0 0 0 0 0 0 0 0 0 0 0 0 -0.272820904866667 0 0 0 0 0 0 0 0 -0.158636162583333 0 0 0 0 -0.153329181616667 0 0 0 0.385520637951667 0.0626106446526667 0 0 0 0 -0.14854525696 -0.243027260238333 0 0 0 0 0 0 0 0 0 0 0 0 0 0 -0.423110250623333 0 0.047309117416 -0.1722716705 0 0 -0.03653615952 0.115030609678333 0 0 0 0 -0.334562198713667 0 0 -0.172918301347833 0 0 0 0 -0.454645506166667 0 0 0 0 0.248957332 0 -0.316135978156667 -0.181378992181667 0 0 0.405229983006667 0.0623377603066667 0 0 0 0 0 0 0 0 0 0 0 0 0.121301489728833 0 0 0 0 0 0 0 0 0 0 0 0 0 0 0 0 -0.323309808683333 0 0 0 0 0 0 0 0 0 0 0 0 0 0 0 0 0 0 0 0.0548933838166667 0.103329407805383 0.0317695858 0 0 0 0 0 0 0.262169975133333 0 0 0 0 0 0 0 0 0 0 0 0 0 0 0.03862187235 0 0 0 0 0 0 0 0 0 0 0 0 0 0 0 0 0 -0.317499463666667 0 0 0 0 0 0 0 -0.143382396433333 0 0 0 0 0 -0.0709356379016667 0 -0.412239646383333 -0.413089243299033 0.4141299787 0 -0.334610597633333 0 0 0 0 0 0 0 -0.28980928355 0 0 0 0 0 0 0 0 -0.535194932166667 0 0 0 0 0 0 0 0 0 0 0 0 0.516717143338333 0 0.565500331088333 0 0 -0.159397116047 0 0 0 0 0 0 0 0 0.512193349333333 -0.3157413833 0 0 0 0 0 0 0 -0.205267810683333 0 -0.151967998116667 0 0.380831442121667 0 0 -0.137491096916667 0.1560650927 0 0 0.05388009634685 0 0 0 0 0 0.00417564203333333 0 0 0 0 0 0 0 0 0 0 -0.456755868333333 -0.18454376548 0 0 0 0 0 0 -0.153116423333333 0 0 0 0 0 0 0 0 0 0 -0.250660731166667 0 0 0 0 0 0.323332745566667 0 0 0 0 0 0 0 -0.186347270233333 0 -0.44158515225 -0.2427420315 0.326956486333333 0 0 0 0 0 0 0 0 0 0 0 0 0 0 0 0 0 0 0 0 -0.366925999433333 -0.27493218725 0 0 0 0 0 0 0 0 0 0 0 0 0 -0.315130223188333 -0.405487702983 0 0 0 -0.1389262635 -0.20675801388 -0.0744379331166667 0.421435419683333 0 0 0 0 0 0 -0.441129440116667 0.0701745887421667 0 0 -0.334177119338333 -0.16986238512 0 0 0 0 0 -0.1075140495 0 0 0 0 0.0518055185166667 0 0 0 0 0 -0.207335037718333 0 0 -0.0916267073033333 0 0 0 0 0 0 0 0.157474310835 0 0 0 0 -0.294114948501667 0 0 0 0 0 -0.271145473416833 0 0 0 0 0 0 0 0 0 0 0 0 0 0 -0.0706330583333333 0 0 0 0 0 0 0 0 0 -0.346448528875 0 0 -0.426412677883333 0 0 0 0 0.115870261683333 0 -0.196423195695 0 0 0 0 -0.430095843156667 0 -0.297987095628333 0 0 0 -0.3311132037 0 0 -0.262479322665 0 0 0 0 0 0 0 0 0 0 0 0 0 0 -0.28092986815 0 -0.194362369666667 0.197840064398333 -0.155272815446667 0 0 -0.333266303983333 0 0 0 -0.385182217166667 0 -0.159569830116667 0 0 0 0 0 0 -0.0538142567 0 0.143240672833333 -0.239768638733333 0 0 0.171440611146667 0.228997808683333 0 0 0 0.402285512833333 0 0 0 0 0 -0.370932273166667 0 0 -0.595937502 0 0 0 0 0 -0.0434533733833333 0 0 0 0 0 -0.2186936831 0 0 0 -0.1448295062 0 0 -0.196212260666667 0 0 -0.177606935016667 -0.0104768930376667 0 -0.4992626792 0 -0.374487467833333 0 0 0 0 0 -0.288040721916667 -0.1985949389169 0 0 0 0 0 0 0 0 0 -0.097789393 0 0 -0.36578744525 0 -0.38829809731 0 -0.391755386556667 0 -0.0636496834166667 0 0 0 0 0 0 0 0 0 0 0 0 0 0 0 0 0 0 0 -0.242919614746667 -0.3474097285 0 -0.26081933755 0 0 0 0.23993859545 0 0 0 -0.197809392206667 0.317319886616667 0 0 0 0 -0.314592015983333 0 0 -0.206220163166667 0 0 0 -0.3323343928 0 0 -0.381817782742 -0.442302 0 0 0 0 0 0 0 0 0 -0.0836951825333333 0 0 0 -0.302814220783333 0 -0.275421942 0 0 0 0 0 0 0 0 0 0 0 0 0 0 0 0 0 0 0 0 0 0 -0.361243724233333 -0.155498813305 0 0 0 0 0 0 0 0 0 0 0 0 0 0 -0.470672616666667 0.2386093522 -0.232091886418167 0 0 0 -0.457640407166667 0 0 0 0 0 0 -0.2573277705 0 0 0 0 0 -0.00918645049133334 0 0 0 -0.1761843585 0 0 0 0 0 0 0 0 0 0 -0.216887722833333 0 0 0 0 0 0 0 0 0 0 0 0 0 0 0 0 0 0 -0.597698288371667 0 0 0 0 0 0 0 0 0 -0.317361358566667 0 0 0 0 0 0 0.3081642052 0 0 0 0 0 0 0 0.0775358027333333 0 0.273815311633333 0 0 0 0 0 0 0 0 0 0 0 0 0 0 0 -0.251565774668333 0 0 0 0 0 0 0 0 0 0 0 0 0 0 0 0 0 0 0 0 0 0 0 -0.200383085 0 0 0 0 0 -0.337246376565 0 0 0 -0.222197270267667 -0.178655831916667 0 0 0 -0.381262409795333 0 -0.174749030866667 0 -0.242970959483333 0 0 -0.246201005733333 0 0 0 0 0 -0.168021522336667 0 0 -0.187132707283333 0 0 0 0 0 0 0 0 0 0 0 0 0 0.124406826666667 0 0 0 0 0 0 -0.186471648833333 0 0 -0.247740931916667 0 0 0 0.00209943491666666 0 0 0 0 0 0.0403614497366667 0 -0.288040666641667 -0.418352682166667 0 0 0 0 0 -0.286635261 0 0 0 0 0 0 0 0 0 0 0 0 0 0 0 0 0 0 0 0 0 0 0 0 0 0 0 0 0 0 0 0 0 0 0 0 0 -0.0580668759816667 0 0 0 0 0 0 0 -0.109177911666667 0 0 0 0 0 0 0.194022734833333 0 -0.2465224885 0 0 0 0 0 0 0 0 0 0 0 0 0 0 0 0 0 -0.1410578435 0 0 0 0 -0.212285164276667 0 0 0 0 0 -0.5083752895 0 0 0 0 0 0 -0.1415816735 0 0 0 0 0 0 0 0 0 0 0 0 0 0 0 0 0 0 0 -0.134047146916667 0 0 0 0 0 -0.154061826683333 0 0 0 0 -0.220282830533333 0 0 0 0 0 0 0 -0.177921961583167 0 0 -0.3268444458 0 0 0 0 0 0 0.622927924915 -0.171675908833333 0 0.02823457852 0 0 0 0 0 0 0 0 0 0 0 0 0 -0.228743521636667 -0.0445656117666667 0 0 0 -0.417258627666667 -0.1832767875 0 0 0 -0.298400422419167 0 0 0 0 -0.27563060408 -0.410162967966667 0 0 -0.13457989 0 0 0 0 0 0 0 0 0 -0.13863364755 0.372744910616667 0 0 0 0 0 0 0 0 0 0 0.435906359366667 0 0 -0.6706425137 0 0 0.280593378 0 0 0 0 0 0 0 0 0 0 0 0 0 0 -0.105670925466667 -0.218094932166667 0 -0.433376053838333 0 0 0 0 0 0 -0.37984117785 0 0 0 0.286167905518333 0 0 -0.085837483731 0 0 0 -0.07211442555 0 0 0 0 -0.125908254878333 0 0 0 0 0 0 0 -0.200604407 -0.5132224335 0 0 0 0 0 -0.285266270633333 0 -0.234883611833333 0 0 0 0 0 0 0 0 0 0 0 0 0 0 0 0 0 0 0 0 0.2950010358 0 0 -0.243276844416667 0 -0.18674249145 0 0 0 -0.438038666216667 -0.354212266666667 0 0 0 0 0 0 0 0 -0.3219664675 0.207895449528333 0 0 0 0 0 0.279422648515 0 0 0 0 0 0 0 0 0 0 0 0 0 0 0 0 0 -0.207697998916667 0 0 0 0 0 0 0 0 0 0 0 -0.177818008666667 0.126208261061667 0 0 0 0 0 0 0 -0.180914056098333 0 0 0 0 0 0 0 0 0 0 0 -0.119462857466667 0 0.2317252224975 0 0 0 -0.027172302845 0 0 0 0 0 -0.128724325865992 0 0 0 -0.233859523843333 0 0 -0.067950327395 0 0 0 0 0 0 -0.178858277051 -0.6746275 0 0 0 -0.438726665253333 0 0 0 0.01071599954 0.0351066881666667 0 0 0 0 0 0 0 -0.108796325833333 0 0 0 -0.366611210266667 -0.377594485666667 0 0 0 0 0 0 0 0 0 0 0 0 0 0 0 0.194177934166667 0 0 -0.53276245605 -0.537163580616667 -0.47459565855 0.380027227541667 0 0 0 0 0 0 0 -0.377003350683333 -0.201803319016667 -0.1532862516685 0 -0.110858202766667 0 0 -0.127398392833333 0 -0.289137565456667 0 0 0 0 0 0 0 0.430030675 0 0 0.0195059951 0 0 0 0 0 -0.512565158333333 0 0 0 0 0 0 0 0 0 0 -0.531649378026667 0 0 -0.3400949547 0 0 0 0 0 0.12782655555 0 0 0 0.217329954266667 -0.0309950531605 0 0 0 0.10263405384 0 0 0.046521577173 0.2959244085 0 0.314336446416667 0 0 0 -0.430663733177333 0 -0.425129671833333 -0.37118473685 0 0 0 0 0.321010985936667 0 0 0 0 0 -0.333595903666667 0 0 0 0 0 0 -0.360817908216667 0 0.183411242583333 0 0 0 0 0 0 0 0 0 0 0 0 0 0 0 -0.345414837 0 0 0 0 0 0.494242779453333 0 -0.216664923433333 0 -0.108302246915 0.221363428446 0 0 0 0 0 0 0 0 0.27704252435 0 0 -0.289084802673667 0 -0.0406774572438333 -0.0900835819338333 0 0 0 0 0 0 0 0 0 0 0 0 0 0.07243181595 -0.2330830892 0 0 0 0.0509753281096667 0 0 0 0 0 0 0 0 0 0 0 0 0 -0.452459830666667 -0.296687984166667 0 0 0 0 0 0 0 -0.450870846924333 0 0 -0.267557106666667 0 0 0 0 0 0 0 0 -0.0721712337166667 0.196247253016667 -0.481983559168333 0 0 0 0 0 0 0 0 0 0 -0.474588938533333 0 0 0 0 0 0 0 0 0 0 0 0 0 0 0 0 0 0 0 0 0 0 0 0 0 0 0 -0.211533611611667 0.302792648583333 0 0 0 0 0 0 0 0.190623152833333 0 0 0 0 0.0440809996043833 -0.4210825411 0 0.13494064403 -0.0622440077483333 0 0 0 0 0 0 0 0 0 0 0 0 0 0 0 0 0 0.30822376495 0.0976583186166667 0.249342622089333 0 -0.114099366421667 0.408104126203333 0 0 0 0 0 0 0 -0.322002409183333 0 -0.45253687685 0 0 0 0 0 0 0 -0.48130175052 0 0 0 0 0 0 0 0 0 0 0 0 -0.290831243812667 0 0.257825372883333 0.258956706666667 0 0 0 0 0 0 0 -0.33381966775 0 0 -0.133916289583333 0 0 0 0 -0.170537987897167 0 0 0 0 0 0 0 0 0 0.234542804646667 0 0 -0.193298294833333 0 -0.252143461966667 0.439011802933333 0 -0.309739898426667 -0.372042302666667 0 0 0 0 0 0 -0.13895332405 0 0 0 0 0 0 0 0 0 0 0 0 0 0.452626348516667 0 0 0 0 0 0 0 0 -0.195636071566667 0 0 0 0 0 0 0 0 0 0 -0.255903960016667 0 -0.368797270333333 0 0 0 0 0 0 0 0 0 0 0 0 0 0 0 0 0.178327552016667 0 0 0 0 -0.123195240183333 0.561817882215833 0 0 0 0 0 0 0 -0.277877198806667 0 0 0 0.32885493175 0 0 0 0 0.218943811466667 0 0 0 0 0 0 0 0 0 0 0 0 0 0.550257686 0.261292666666667 0 0 0 0 0 0 0 0 0 0 -0.416303811301667 -0.370956381756667 -0.285433417316667 0 0 0 0 0 0 0 -0.300625765933333 0 0 0 0 0 0 -0.424379 0 0 0 -0.210859808 0 -0.197059613716667 0 0 0 0 0 0 0 -0.038682165905 0 -0.182167154983333 0.0616743634 0 0 0 0 0 -0.4232931 0 0 0 0.242208069861667 0 0 0 0 0 0 0 0 0 0 0 0 0 0 0 0 0 0 -0.3454193012 -0.272812885315417 0 0 0 0 0 0 0 0 0 0 -0.555667067516667 0 0 0 0 -0.204640103016667 0 0 0 0 0 0 0 0 0 0 0 0 0 0 -0.197463794983333 0 0 0 0 -0.296384409026667 0 0 0 0 0 0 0 0 0 0 -0.440813012483333 0 0 0 0 0 0 0 0 0 0 0 0 -0.365028166483333 0 0 0 0 0 -0.171101054236667 0 -0.2075143375 0 0 0 0 0 0 0 0 0 0 0 -0.142004306158667 0 0 0 0 0 0 0 0 0 0.0591164135 0 0 -0.1134993904545 0 0 0 0 0 0 0 0 0 0 0 0 0 0 0.3003622944 0 0.347525675666667 0 0 0 0 -0.303245905 -0.247187962216667 0 0 -0.214971630333333 0 0 -0.412237038 0 0 0 0 0 0 -0.0317553898616667 0 0 0 0 0 0 0 0 0 0 0 -0.35161728755 0 0 -0.313060078771667 0 0 0 0 0 0 0 -0.540787770916667 0 0 0 0 0 -0.1001774862 0 0 0 0 0 -0.381736897516667 0 0 0 0 -0.385529139790167 0 0 0 0 0 0 0 0.138268999896667 0 0 0 -0.534538966616667 0 0 0 0 0 0 0 0 0 0 -0.483576823463317 0 0 0 0 0 0 0 0 0 -0.43777353245 -0.432103611833333 -0.208700969566667 0 0 0 0 0 0 -0.276686750148333 0 0 0 0 0 -0.206427587851667 0 0 0 0.0576480065683333 0 0 0.314228020666667 0 0 0 0 0 0 0 -0.00777878575000001 0.1340735571 0 0 0 0 0 0 0 0.0841664129966667 0 0 0 0 0 -0.313837330708333 0 0 0 0 0 0 -0.4195698175 0 0 0 0 -0.35992873605 -0.278627760033333 0 0 0 0 0 0 -0.316396052458333 0 0 0 -0.457143528333333 0 0 0 0 -0.208916214888333 0 0 0 -0.171713851138333 0 0 0 0.498629373433333 0 0 0 0.0491278977458333 0 0 0.160191386666667 0.110684566816667 0 0 -0.341397886295 0 0.37694220563 0 0 0 -0.1047071471 -0.2275980797 0 0 0 0.15899379568 0 0 0 -0.192337566416667 0 0.183029641 0 0 0 0 0 0 0 0 0 0 0 0 0 -0.30502465990485 0 0 -0.240303687666667 0 0 0 0 0 0 0 0 0 0 0 0 -0.18473440865 0 0 -0.195585126333333 0 0 0 -0.383608465543333 0 -0.116894276166667 0 -0.181987548333333 0 0 0 0.0485855636 0 0 -0.187703519616667 0 0 0 0.0524886529416667 0 0 0 0 0 0 0 0 0 0 0 0 0 0 0 0 0 0.254058466966667 0 0 0 0 0 0 0 0 0 0 0 0 0 0 0 0 0.355668784883333 0 0 0 0 0 0 0 0 -0.205370196175667 0 0 0 0 0 0 -0.374112840466667 0 0 0 0 0 -0.182504407051667 0 0 0 0 0.450448951983333 0 0 0 0 0.170360206166667 0 -0.179701850165 0 0 0 -0.452139544646667 0 0 0 0 0 -0.208837913166667 0 0 0 0 0 -0.0536500281833333 -0.336253338677833 0 -0.215909172633333 0 0 0 0 0 0 0.108142943766667 0.245417166666667 0.3295480985 0 0 0.1609456988 0.01960144262 0 0 0 0 0 0.343065858333333 0 0 0 0 0 0 0 0 -0.2786327171425 0 0 0 -0.248238521333333 0 -0.263617674706667 0 0 0 -0.463500969753333 0 0.260598971566667 0 -0.236762986350667 0 0 0 0 0 0 -0.249393469883333 -0.13453265335 0 0 0 0 0 0 0 0 0 0 0 -0.133983678528333 0 0 -0.299195458623333 0 -0.0887184403333333 0 0.4471701885 0 0 0 0 0 0 0 0 0 0 0 0 0.680857156666667 0 0 0 0 -0.321013737666667 0 -0.292542681033333 -0.27702712147 0 0 0 0 0 0 -0.394991212516667 0 0 0 0 0 0 0 0 0 0 0 0.191119702833333 0 0 0 0 0 0 0 0 0 0 0 0 0 0 0.09467752235 0.0909732649333333 0 0 0 0 0 0 0 0 0 -0.129215027021667 0 0 0 0 0 0 0 0 -0.15362518155 0 0 0 0 -0.584831926676667 0 0 0 0 0 -0.339575475506167 0 0 0.125809648683333 0 0 0 0 0 -0.434319688333333 -0.317243760833333 -0.435694419433333 0 0 0 0 0 0 0 0 0 0 0 -0.0667490386166667 -0.321295303103333 0 0 0 0 0 0 0 0 0 0 0.161644967333333 -0.412808570956 0 -0.495008756191667 0 0 -0.224704545333333 0 0.187266942511 0 -0.175550045433333 -0.186114081983333 0 -0.279114396314 0 -0.241612563179333 0 0 -0.00187882627596667 0 0 0 0 0 0.358824196845 0 0 0 0 0 0.10462393275 0.248746831166667 0 0 -0.2937624726 0 0 0 0 0 0 0 0 0 0 -0.358890602808333 -0.322666168113333 0 0 0 0 0 0 0 -0.20056286925 0 0 0 0 -0.327066629746667 0 -0.30011856843 0 0 0 0 0 0 0.34227163857 0 0 0 0.33440354395 0 0 0 0 0 0 0 0 0 0 0 0 0 0 0 -0.325296745025667 0 0 0 0 0 0 0 0 0 0 0 0 0 0 -0.422407292154167 0 -0.523379666666667 0 0 0 0 0 0 0 -0.440788516 -0.36265559415 0 -0.121623684692167 0 0 0 0 0 0 0 0 0 0 0 0 0 0 0 0 0 0 0 0 0 0 -0.311498276466667 0 0 0 0 0 0 0 0 0 0 -0.326918662876667 0 0 0 0 0.161762048733833 -0.00331650425 0 0 -0.13357694865 0 0.25614892485 0 0 0 0.335934135166667 0.329830058516667 0 0 0 0 0 0 -0.3087368272 0 -0.07615789095 -0.131760206293333 0.0202648393485 0 0 0 0 0 0 0 0 0 0 0 0.330582055103333 0 0.228208247166667 0 0 0 0 0 -0.312213628916667 -0.0699023295 0 0 0 0 0 0 0 0 0 0 0.3697095152 0 0 0 0 0 -0.17224967709 0 -0.141179013478333 0 -0.254690917 0 0 0 0 0 0 0 0 0 0 0 -0.297293463503333 0 0 0 0 0 0.284600455978333 -0.26990640587 0 0 0 0 -0.345878194333333 0.104134701788333 0 0 0 0 -0.0914095725533333 -0.241459194 0 0 0 0 0 0 0 -0.477861224783333 0 0 0 0 0 0 0 0.2040943285 0 0 -0.361957266733333 -0.4173839687 -0.16309355073 0 0 0.193212511157 0 0 0.290996091163333 0 0 0 0 -0.293790995366667 0 0 -0.134380276566667 0 0 0 -0.407562546306667 0 0 -0.120602625133333 0 0.325998937133333 0 0 0 0 0 0 0 0 0.219502557103333 0 0 0 0 0 0 0 0.257076979963333 -0.3018518409635 0.0452107951666667 0 0 0 0 0 0 0 0 0 0 0 0 -0.267176883116667 0 0 0 0.349481176166667 0 0 0 0.263401667466667 0.080755594655 0 0 0 0 0 -0.275167692244833 0.335296271438333 0 0 0 0.270585488966667 -0.292697973416667 0 -0.431322381666667 0 0 0 0 0 -0.151110831796667 0.513216081933333 0 -0.0473397604316667 0 0 0 -0.170420564266667 0 0 -0.139216218408333 0 0 0 0 0 0 0 0 0 0 0 0 0 0 0 0 0 0 0 0 0 0 0 0 0 0 0 0 -0.339341469866667 0 0 0 0 -0.257968045805 0.141071684245 0 0.29212044407 0.499751879316667 0.0900362871333333 0 0 0.359420720683333 0 -0.374683250788333 0 0 -0.1678870635 0 -0.500068145 0 0 0 0 0 0.115367712833333 -0.368694790533333 0 0 0 0 0 0 0 0 0 0 0 -0.138273610833333 0 -0.0823935377833333 0 -0.08631851515 0 0 0 0 0 0 0 0 0 -0.364293280283333 -0.282623661263333 0 0 0 0 0 -0.2900306413 -0.290602295 0 0 0 -0.16863001955 0.318376157723333 -0.548355308968 0 0 0 -0.49025166405 0 0 0 0.173470688706667 0 -0.283376261981667 0 0 0 -0.477341881385 0 0 0 0 0 0 0 0 0.36857438936 0 0 0 -0.10835905785 0 0 0 -0.267865818893333 0 0 -0.162356345487667 0 0 0 0 0 0 0 -0.2234484224 0 0 -0.1082274532905 0 0 -0.178364981648833 0 0 0 0 0 0 0 0 0 0 0 0 0 0 0 0 0.134789068833333 0 0 0 0 0 0
C119 0 0 0 0 0 0.079222298 0 0 0 -0.02718001638 0.019334232 -0.08950485328 0 0 0 0 0 0 0 0 0 0 0 0 0 -0.2107265376 -0.044135782 0 0 0 0 -0.1963391963508 0 0 0 -0.15289585354 -0.20357394144018 0 0 0 0 0 0 0 0 0 0 0 0 0 0 0 0 -0.0869793138 0 -0.134537554 0 0 0 0 0 0 0 0 0.10271237344 0 0 0.02825154792 0 0.0283333924 -0.01914558688 0 0 0 0 0 0 0 -0.0224132784 0 0 -0.0599232484 -0.1070124624 0 0 0 0 0 0 0 0 0 -0.0929741861 0 0.0947608 0.155423782788 -0.18682834964 0 0 0.144205 0 0 0 -0.0970120838 0.1152116 0 0 0 0 0 0 0 0 0 0 0 0 0 0 0 0 0 0 0 0 0 0 0 0 0 0 0 0 0 0 0 0 0 0 0 0 0 0 0 0 0 0 0 0 0.049928539 0 0 0 0 0 0 0 0 0.146473594324 0 0 0 0 0 0 0.0260235314 0 -0.02497570588 0 0 0 0 -0.10431549464 0 0 0 0 0 0 0 0 0 0 0 0.07223451 0 0 0 0 0 0 0 0 0 0 0 0 0 0 -0.156999 -0.21032621 0 0 0 0 0.00624602448799999 0 0 0 0 0 0 0 0 0 0 0 0 -0.13741590874 0 0.1240953704 0 0 0 0 -0.08955051924 0 0 0 -0.05058426962 0 0 0 -0.0529690226 0 -0.1082858072986 0 0 0 0 0 0 0 0 0 0 0 0 -0.06380221046 0 0 0 0 0 0 0 0 0 0 0 0 0 0 0.01817163854 0 0 0 0 0 0 0 0 0 0 0.0287142 0 0 0 0.0563115416 0 0 0 0 0 0 0 0 0 0 0 0 0 -0.10938590516 0 0 0 0 0 0 0 0 0 0 0 0 0 0 0 0 0 0 0 0 0 0.0737042335 0 0 0 0 0.102462392 0 0 0 0 0 0 0 0 0 -0.03343270311566 0 -0.102733012 0.12545599866 0 0 0 0 -0.04898183464 0 -0.1449313452 0 -0.0145086952 0 -0.1205726619034 0 0.0149279415 0 0 0 0 0 0 0 0 0 0 0 0 0 0 0 0 -0.152254617218 0 0 0 0.1284149368 0 0 0.05053268038 0 0 0.11530478802 0 0 0.06299561396 0 0 0 0 0 0.04165329336 0 0 0 0 0 0 0 0 0 0 0 0 0 -0.000593426999999999 0 0 0 0 0 0 0 0 0 0 0 0 0 0 0 0.1109201298 0 0 0 0 0 0 0 -0.01960699456 0 0 0 0 0 0 0 0 0 0 0 0.0796433592 0 0 0 0 0 0 0.0709775932 0 0 0 0 0 -0.04207408392 0 0 0 0 0 0 0 0 0 0 0 0 0 -0.096153540354 0 0 0.00257335696 0 0 0 -0.00780663335999999 0 0.2006450388 -0.1909916112 0 0 0 0 0 -0.03207400934 0 0 0 0 0 0 0 0 0 0 0 0.09550522822 -0.04586874086 -0.0152789588 0 0 0 0 0 0 0 0 0 0 0 0 0 0.04034598426 0 0 0 0 0.08058389838 0 0 0 0 0 0 0 0 0 0 -0.13791560706 0 0.1838445536 0.067551465708 0 0 0 0 0 0 0 0 0 0 0.05665935364 0 0 0.0924754616 0 0 0 0 0 0.08707084384 0 0 0.07156426686 0 0 0.06162028492 0.2451401888 0 0 0 0.01389639934 0 0 0 0 -0.1075469886 0 0 0 0 0 0 -0.125599476 0 0 0 0 -0.0621855437 0 0 0 0 0 0 0 0 0 0 0 0 0 0 0 0 0 0 -0.02779131308 0 0 0 0 0 0.1250845154 0 0 0 -0.149891241535 0 0 0 0 0.0558917799348 0 0 0 0 0 0 0 0 0 0.010291603912 0.083109775 0 0 0 0 0 0 0 0 0 0 0 0 0 -0.166648962876 0 0 0 0 0 0 0 0 0 0 0 0 0 0 0 0 0 0 0 0 -0.095537928 0 0 0 0 0 0 0 0 0 0 0 0 0 0 0 0 0 0 0 0 0 0 0 0 0 0.0081718496 0 0 0 0 0 0 0 0 0 0 0 0 0 0 0.04133984766 0.036942452 0 0 0 0 0.0721722 0 0 0 0 0 0 0 0 0 0 0 0 0 -0.06798736018 0.103065624084 0 0.107703124 0 0 0 0 0 0 0 0 0 0 0 0 0 0 0.0646862775 -0.1971862728 0 0.2039713942 0 0 0 0 0 -0.04258929058 0 0 0 0 0 0.12708104054 0 0 -0.004841039106 0 0 0 0 0 0 0 0 0 0 0 0 0 0 0 0 0 0 0 0 0 0.1203283584 0 0 0 0 0 0 0 0 0 0 0 0 0 0 0 0 -0.02305209528 0 0 0 -0.059546822314 0 0 0 0 0 0 0 0 0 0 0 0 0 0 -0.05904168434 0 0.11618338576 0 0 0 0 0 0 0 0 0 0 0 0 0 0 0 0 0 0 0 0 0 0 0 0 0 0 0.10432775254 0 0 0 0 0 0 0 0 0 0 0.005141846 0 0 0 0 0.12119203438 -0.11678975942 0 0 0 0 0.105024346834 0 0 0 0 0 0 0 0 0 0 0 0 0 0 0 0 0 0 0 0.09815654386 0.022800617152 0 0 0.0646525416 0 0 0 0 0.0334323056 0 0 0 0 0 0 0 0 0 0 0 0 0 0 0 0 0 0 0 0.00176914259999999 0 0 0 0 0 0 0 0 0.060861045 0 0 0 0 0 0 0 0 0 -0.0100704681 0 0.0707470356 0.0672815336968 0 0 0 0 0 0 0 0 0 0 0.13565710668 0 0 0 0 0 0 0 0 0 -0.0938354196 0.14233347576 0 0 -0.00396100085999999 0 0 0 0.14277211094 0 0 0.0698202 0 0 0 0 0 0 0 0 0 0 0 0 0 0 0 0 0 0 0 -0.05325020131 0 0 0 0 0 0 0 0 0 0 0 0 0 -0.1241312368 0 0 0.140339833 0 0.00797502458 0 0 0 0 0 -0.13289544557 0 0 0 0 0.0932960324 0 0 0 0 0.04457466136 0 0 0.0566264740302 0 0 0 0 0 0 0 0 0 0 0.0506715076 0 0 0 0 0 0 0 0.00684817773600001 0 0 0 0 0 0.06885298219 0.01524935984 0 0 0 0.1041464 0 0 0 0.073826252 0 0 0 0 0 0 0 0 0 0 0 0 0 0 0 0 0 0 0 0 0 0 0 -0.000131119999999996 0.03902196642 0 -0.166421802262 0 0 0 0 0 0 0 -0.186366656632 0 0 0 0 0 0.0723325622 0 0 0 0 0 0 0 -0.10107425548 0 0 0 0 0 0 0 0 0 0 0 0.11254460548 0 0 0 0 0 0.04851162756 0 0 0 0 0 0 -0.13849401834 -0.1194860576154 0 0 0 0 0 0 0 0 0 0 0 0 0 0 0 0 0 0 0 0 0 0 0 0 0 0 0 0 0 0 0 0.090665466 0 0 -0.167366619 0 0 0 0.11315863054 0 0 0 0 0 -0.18825812 0 0 0 0 0 0 0 0 0 0 0 0 0 0 0 0 0 0 0 0 0 0 0 0 0 0.0810697764 0 0 0 0 0 0 0 0 0 0 0 0 0 0 -0.0830474106 0 0 0 0 0 0 0 0 0 0 0 0 0 0 0 0 0 0 0 0 0 0 0 0 0 0 0 0 0 0 0 0 0 0 0 0 0 0 0 0 0 0 -0.0825673679 0 0 0 0 0 0 0 0 0 0 0 0 0.181898501782 0 0 0 0 0 0 0 0 -0.100931689 0 0 0 0 0 0 0 0 0 0 0 0 0 0 0 0 0 0 0 0 0 -0.1170359662 0 0 0 0 0 0 0 -0.02589236568 0 0 -0.035839959808 0 0.223028941 0 0 0 0 0 0 0 0.01201193416 0 0 0 0 0 0 0 0 0 0 -0.3267472548 0 0 0 0 0 0 0 0 0 0 0 0 0.055746002 0 0 0 0 0 0 0 0 0 0.100574305 0 0 0 0 0 0 0 0.1167672333 0 0 0.0797288 -0.060702958 0 0 0 0 0 -0.03708139182 0 0 0 0 0 0 -0.061878222 0 0 0 0 0 0 0 0 0.04555186062 0 -0.000101889679999999 0 0 0 0 0 0 0 0 0 0 0 0 0 0 0 0 0 0 0.027671658 0 -0.0267100488 0 0 0.0094621006 0 0 0 0 0 0 0 -0.14970715854 0 0 0 0 0 0 0 0 0 0 -0.0059300684 0 0 0 0 0 0 0 0 0 0.0263023832 0 0 0 0 -0.31302889788 0 0 -0.1782112 0 0 0 0 0 0 0 0 0 0 0 0 0 0 0 0 0 0 0 0 0 0 0 0 0 0 0 0 0 0 0 0 0 0 0 0 0 0 0 0 0 0 0 0 0 0 0 0 0 0 0 0 0 0 -0.22306073278 0 0 0 0 0 0 0 -0.0189105974 0 0 0.03451152814 0 0 0 0 0 0 0 0 0 0 0 0 0.09508858746 0 0 0 0 0 0 -0.00719997824 0.09258647966 0.1554964321 0 0 -0.19719074816 0 0 0 0 0 0.1027027304 0 0 0 0 0 0 0 0 -0.19731610415 0 0 0 0 0 0 0 0 0 0.1318043084406 0 0 0 0 0 0.054815196106 0 -0.1348663536 0 0 0 0 0 0 0 0 0.080198895 0 0 0 0 0 0 0 0 0 0 0.02075641342 0 0 0 0 0 0 0 0 0 0 0 0 0 0 -0.07630136026 0 0 0 0.02136909144 0 0 0 0 0 0 0 0 0 0 0 0 0 0.0212781136 0 0 0 0 0 0 -0.10187189 0 0 0 0 0 0 0 0 0 0 0.10172457054 0 -0.0152255551 0 0 0 0 0 0 0 0 0 -0.1214659598 0.0954355162 0 0 -0.090016646 0 0 0 0 0 0 0 0 0 0 0 0 0 0 0 0.14458226094 0 0 0.11006822186 0 0 0 0.11608008114 0 0 0.085646016 0 0 0 0.085901034048 0 0 0 0 0 0 0 0 0 0 0 0 0 -0.08455078386 0 0 0 0 -0.09029873094 0 0.02963573868 0 0.07525421312 0 0 0 0 0 0 0 0 0 0 0 0 0 0 0 0 0.0684424902 0 0 0 0 0 0 0 0 0 0 0 0 0 0 0 0 0 0 0 0 0 0 0 0 0 0 0 0.034021190752 0 0 0 0 0 0 0 0 0 0 0 0 0 0.101316762948 0 0 0 0 0 0 0 0 0 0 0 -0.0103383222 0 0 0 -0.09711416254 0 0 0 0 -0.01959801354 0 0 0 0 0 0 0 0 0 0 0 -0.0780122758 0 0 -0.01443660282 0 0 0 0 0 -0.07673257 0.0666221594 0.0653602236 0 0 0 0 -0.00278891642 0 0 0 0 -0.03649381394 0 -0.0322600262 0 0 0 0 0 0 0 0 0 0 0 0 0 0 0 0 0 0 0 0 0 0 0 0 0 0.10625697662 0 0.2884728028 0 0 0 0 0 0 0 0 -0.2383735485 0 0 0 0 0 0 0 0 0 0 0 0 0 0 0 -0.05493048 0 0 0 0 0 0 0 0 0.125680424 0 -0.11181067712 0.12823250356 0 0 -0.1005959438 0 0 0 0 0 0 0 0.1832743076 0 0 0 0 0.02821328726 0 0 0 0 0 0 0 0 0 0 0 0 0 0 0 0 0 0 0 0 0 0 0 0 0 0 0.15505857848 -0.02237276168 0.09559340668 0 0 0 0 0 0 0 0 0 0 -0.1237538585 0 0 0 0 0 0 0 0 0 0 0 0 0 0 0 0 0 0 0.04316206376 0 0.00851550886 0 0.1275376 0 0 0 0 0 0 0 0 0 0 0 0 0 0.128829874 0 0 0 0 0 0 0 0 0.1452304134844 0 0 0 -0.06262275 0 0 0 -0.01881284256 0 0 0 0 0.118012573604 0 0 0 0 0 0 0 0 0 0 0 0.06096728488 0 0 0.0096803108 0 0 0 0 0 0 0 0 0 0 0 0 0.01214336 0 0 0 0 0 0 0 0 0 0 0 0 0 0 0 0 0 0 0.09601285322 0 0 0 0 0 0 0 0 0 0 0.042820325 0 0 0 0 0 -0.0767910666 0 0 0 0 0 0 0 0 0 0 0 0 0 0.10091617 0 0 0 0 0 0 0 0 0 0 0 0 0 0 0 0 0 0 0.13013143344 0 0 0 0 0 0 0 0 0 0 0 -0.19140697968 0 0 0 0 0 0 0 0 0 0 0 0 0 0 0 0 0 0 0 0 0 0 0 0 0 0 0 0 0 0 0 0 0 0 -0.0911610794 0 0 0.1140957069 0.05402496374 0 0 -0.084253704212 0 0 0 0 0 -0.06165916076 0 0 0 0 0 0 0 0 0 0.0559727438 0 0 0 0 0 0 0 0 0 0 0 0 0 0 0 0 0 0 0 0 0 0 0 0 0 0 0 0 0 0 0 0 0 0 0.05325791 0 0 0 0 0.1721361948 0 0 0 0 0 0 0 0 0 0 0 0 0 0 0 0 0 0 0 0 0 0 0 0 0.10058947162 0 0.1314826428 0 0 0 -0.1734049785768 0 0 0 0 0 0 0 0 0 0 0 0 0 0.060826562652 0 0 0 0 0.01407414988 0 0 0 0 0 0 0 0 0 0 0 0 0 0 0 0 0 0 0 0 0 0.02337090372 0 -0.0721011338388 0 0 0 0 0 0 0 0 0 0.13234291646 0 0 0 0 0 0 0 0 0 -0.018650843634 0 0 0 0 0 0 0 0 0 0 0 -0.0680890052 0 0 0 0 0 0 0 0 -0.098798196 0 0 0 0 0 0 0 0.07983875844 0.1684044304 0 0 0 0 0 0 0 0 0 0 0 0 0 0 0 0 0 0 0 0 0 0 0 0 0 0 0 0.085518022 0 0 0 -0.0355597044 -0.02892832586 0 0.08263890202 0 0.07524410996 0 0 0 0 0 0 0.063833294 0 0 0 0 0 0 0.15239000924 0 0 0 0.09229555028 0.16814821806 0 0.0912314159 0 0 0 0 0 0 0 0 0 0 0 0 0 0 0 0 0 0 0 0 0 0 0 0 0.073423110004 0 0 0 0 0 0 0 0 0 0 0 0 0 0 0 0 0 0 0 0 0 0 0 0 0.0755922424 0 0 0 0 0 0 0 0 0 0 0 0 0 0 0 0 0.186721221 0.14544634616 0 0 0 0 0 0 0.13264614444 0 0 0 0 0 0 0 0 0 0.02227036 0 0 0 0 0 0 0 -0.1700759044 0 0 0 0 0 0 0 0 0 -0.07814128598 -0.041765507 0 0.0570565836 0.11195430238 0 0 0 0 0 -0.1118350064 0 0 0 0 0 0 0 0 0 0 0 0 0 0 0.13845505868 0 0 0 0 0 0.126679214 0 0 0 0 0 0 0 0 0 0 0 0 0.10891276762238 0 0.1233319142 0 0 0 0 0 0 0 0 0 0 0 0 0 0 0 0 0 0 0 0.0401472614 0 0 0 0 0 0 0 0 0 0 0 0 0 0 0 0 0 0 0 0 0 0 0 0 0 0 0 0 0 0 0 0 0 0 0 0 0 0 0 0 0 0 0 0 0.018636018324 0 0.071793354436 0 0 0 0 -0.0317462 0 0 0 0 0 0 0 0 0 0.018857778 0.05121032404 0 0 0 -0.11360900314 0 0 0 0 0.1558815516 0 0 0 0.13272610972 0 0 0 0 0 0 0.038759140612 0 0 0 -0.016152782 0 0 0 0 0 0 0 0 0 0 0 0 0 0 0 0 0 0 0 0 0 0 0 0.086091496 0 0 0 0.00544695219999998 0 0 0 0 0 0 0 0 0 0 0 0 0 0 0 0 0.1547391188 0 0 0 0 0 0 0 0 0 0 0 0 0 0 0 0 0 0 0 0 0 0 0 0.10799489088 0 0 0 0 0 0 0 0 0 0 0 0.01605033022 0 0 0 0 0 0 0 0 0 -0.096231584 0 0 0 0 0 0 0 0 0 0 0 0 0 0 0 -0.1977974344 0 0 0 0 0 0 0 0 0 0 0 0 0 0 0 0 -0.00206079999999999 0 0 0 0 0 0 0 0 0 -0.0811854745 0 0 0 0 0 0 0 0 0 0 0 0 0.12361879246 0.0641737468 0 0 0 0 0 0 0.027524174 0.01970099118 0.11323282434 0 0 -0.08980968574 0 0 0 0 0 0 -0.06093096266 0 0 0 0 0 -0.07881861822 0 0 0 0 0 0 -0.0261708774 0 -0.10743457562 0 -0.1204828 -0.00708712763999999 0 0 0 0 0 0 0 -0.1008764066 0 0 0 0.05264721102 0 0 0 0 0 0 0 0 0 0 0 0 0 0 0 0 0 0 0 0 0 0 0 0 0 0 0 0 0 0 0 0 0 0 0 0 0 0 0 0 0 0 0 0 0 0 0 0 0 0 0 0 0 0 0 0 0 0 0 0 0 0 0 0 0 0 0 0 0 0 0 0 0.2967893155 0 0 0 0 -0.2623107176 0 0 -0.0600052584 0 0 0 0 0 0 0 0 0 0 0 0 0 0 0 0.13045829492 0 0 0 0.1269430368 0 0 0 0 0 0 -0.0835531796 0 0 0 0 0.1081679742 0 0 0 0 0 0 0 0 0 0 0 0 0 0 0 0 0 0 0 0 0 -0.0561073108 0 0 0 0 0 0 0 0 0 0 0.0474172166 0 0 0 0 0 0 0 0 0 0 0 0 0 0 0 0 0 0 0 0 0 0 0 0 0 0 0 0 0.1511615182 0 0.09691861854 0 0 0 0 0 0 0 0 0 0.00386555903999999 0 0 0 0 0 0 0 0 0 0 0 0 0 0.122447174758 0 0.06420561252 0 0 0 0 0 0.187478916368 0.0549453713556 0 0 0 0 0 0 0.2176632208 0 0 0.038707589012 0 0 0 0 0 0 0 0 0 0 0 0 0 0 0 0 0 0 0 -0.10404917496 0 0 0 0 0 0 0 0 0 0 0 0 0 0 0 0 0 0 0 0 0.037686996 0 0 0 0 0 0 0 0 0 0 0 0 0 0 0 0 0 0 0 0 0 0 -0.06796567258 0 0 0 0.103695980426 0 0 0 0 0 0 0 0 0 0 0 0 0 0.061818876316 -0.0080742224 0 0 0 0 0 0 0 0 0 0 0 0.0229840086 0 0 0 0 0 0.016569960068 0 0 0 0 0 0 0 0 0 0 0 0 0 0 0 -0.1548569669 0 0 0 0 0 0 0 0 0 0 0 0 -0.03276754618 0.0518203146 0 0 0.0742576906 0 0 0 0 0 0 0 0 0 0 0 0 0 0 -0.04806109794 0 0 0 0 -0.0783529728 -0.003120998 0 -0.0556045996 0 0 0 0 0 0 0 0 0 0 0 0 0 0 0 0 0 0 0 0 0 0.19732230034 0.068494520242 0 0 0 0 0.09851911632 0 0 0 0 0 0 0 0 0 0 0 0 0 0 0 0 0 0 0 0 -0.04140614744 0 0.1728380216 0 0 0 0 -0.0313658474 0 0 0 0 0 0 0 0 0 0 0 -0.060616042044 0 0 0 0.15145047658 0.117679643304 0 0 0 0 0 0 0.14086975462 0 0 0 0 0 0 0.07959088374 0 0.167221922322 0 0 0 0 0 0 0 0 0 0 0 0 0 0 0 0 0 0.2615100743 -0.0568019972 0 0 0 0 0 0 0.1740862212 0 -0.020276605072 0 0 0 0 0 0.10056042182 0 0 0.09747932892 0 0 0 0 0 0 0 0 0 0 0 0 0 0 -0.0155766 0 0 0 0 0 0 0 0 0 0 0 -0.085910458 0 0 0 0 0 0 0 0 0 0 0 0 0 0 0 0 0 0.0161109742 0.02061093094 -0.08765620232 0 0 0 0.074802458746 0 0 0 0 0.06335268936 -0.00944521879999998 0 0 0 0 0 0 0 0 0 0 -0.06742332574 0 0 0 0 0 0 0 0 0 0 0 0 0.060574708 0 0 0 0 0 0 0 0 0.1543038376 0 0 0 0.064541612 0.06547697108 0 0 0 0 0 0 0 0 0 0 0 0 0 -0.1893760686 0 0 0 0 0 0 0 0 0 0 0 0 0 0 0.1629069932 -0.08380935622 0 0 0 0 0 0 0 0 0 0 0 0 0 0 0.00333260000000001 0 0 0 0 0 0.024188114 0 0 0.01346508284 0 0 0 0 0 0 0 0 0 0 0 0 0 0 0.2273739602902 0 0 0 0 0 0 0 0.09512041924 0 0 0 0 0 0 0 0 0 0.3247055298 0 0 -0.0296214409 0 0 0 0 0 0 0 0 0.0917842658 0 0 0 0 0 0 0 0 0 0 0 0 0 0 0 0 0.1358686 0 0 0 0 0 0 0 0 0 0 0 0 0 0 0 0 0 0 0 0 0 0 0 0 0 0 0 0 0 0 0 0 0 0 0 0 0 0 0 0 0 0 0 0 0 0 0 0 -0.096275729622 0 0 0 0 0 0 0 0 0 0 0 0 0 0 0 0 0 0 0 0 0.00224193167999999 0 0 0 0 -0.0940048198 0.00955036000000001 -0.0996379734 0 0.09086142378 0.13861996996 0 0 0 0 0 0.00851432480000001 0 -0.058388182 0 0 0 -0.173292747828 0 0 0 0 -0.0823972448 0 0 0 0 0 0 0 0 0 0 0.0830394816 0 0.1564555199 0.04231230788 0 0 0 0.217252489 0 0 0 0 0 0 0 0 0 0 0 0 0 0 0 0 0 0 -0.0930790058 0 0.00389580430000001 0 0 0 0 0 0 0 0 0 0 0 0 0 0 0 0 0 0.01198086848 0 0 0 0 0 0 0 0.10109129874 0 0 0 0 0 0 0 -0.157214498 0 0 0 -0.084533402232 0 0 0 0 0 0 0 0 0 0 0 0 0 0 0 0 0 -0.079713833986 0.0116943936 0.0606306074 0 0 0 0 0 0 0 0 0 0 0 0 0 0 0 0 0 0 0.0274297122 0 0 0 0 0 0 0.1889049487 0 0 0 0 0 0 0 0 0 0.0989680818 0 0 0 0 0 0 0 0 0 0 0 0 0 0 0 0 0 0 0 0 0 -0.08677431662 0 0 0 0 0 0 0 -0.044993848 0 0 0 0 0 0 0 0 0 0 0 0 -0.07207198308 0 0 0 0 0 0 0 0 0 0 0 0.0734972848 0 0 0 0 0 0 0 0 0 0 0.048283948 0.050557566 0 0 0 0 -0.041071672 0 0 0 0 0 0 0.0646637419292 0 0 0.11796819512 0 0 0 0 0 0 0 0 0 0 0.1160249898 0 0 0 0 0 0 0 0 0 0 0.13640519 0 0 0 0 0.07309348708 0 0 0 0 0 0 0 0 0 0 0 0 0 0 0 0 0 0 0 0 0 0 0 0 -0.085107216172 0 0 0 0 0 0.0787622998 0 0 0 0 0 0 0 0.0422680118 0 0 0 0 0 0 0 0 0 0.00951239799999999 0 0.00842052618 0 0 0.19456620942 0.126194786506 -0.00131375174 0 0 0 0 0 -0.0614275732 0 0 0 0 0 0 0.02742958354562 0 0 0 0 0 0 0 0 0 0 0 -0.14269565912 0 0 0.12312165648 0 0 0 0 0 0 0 0 0 0 0.04247250326 0 0 0 0 0 0 0 0 0 0 0 0 0 0 0 0 0 0 0 0 0 0 0 0 0 0 0 0 0 0 0 0.05023846634 0 0 0 0 0 0 0 0 0 0.002555821 0 0 0 0 0 0 0 0 0 0 0 0 -0.07291723042 0 0 0 0 0 0 -0.0239886014 0 0 -0.08168333835 0 -0.1919516708 0 0 0 0 0.00069901400000001 0 0 0 0 0 0 0 0 0 0 0 0 0 0 0.183650918 0 0 0 0 0 0 0 0 0 0.00913419874 0 0 0 -0.07598609298 0 0 0 0 0 0 0 0 0 0 0 0 0 0 0 0 0 0 0 0 0 0 0 0 0 -0.030860898444 0 0 0 0 0 0 0 0 0 0.12313323706 0.077176405 0 0 0 0 0 0 0 0 0 0.1407692634 0 0 0 0 0 0 0 0.032421124 0 0 0 0 0 0 0 0 0.01920479509 0 0 0 0 -0.1385263676 0 0.00788034309999999 0.0924722679378 0 0 0 0 0 0 0 0 0 0 0 0 0 0 0.08428410424 0 -0.0489396234 0 0 0 0 0 0 0 0 0 0 0 0 0 0 0 -0.1187200872 0 0 0 0 0 0 0 0 0 0 0 0 -0.027165032 0 0 0.186307050848 0 -0.0450569046 0 0 0 0 -0.19129904902 0 0 0 0 0 0 -0.208643388958 0 0 0 0 -0.0376824 0.1017895435 0 0 0.09137992416 0 0 0 0 0 0 0 0 0 0 0 0 0 0 0 0 0.1220094 0 0 0 0 0 0 0.00689817304 0 0 0.1053525118 0 0.1099206 0 0.07538304146 0 0 0 0 0 0 0 -0.0570522656 0 0 0.074342859372 0 0 0.1011647809968 0 0 0 0 0 0 0 0 0.19401337002 0 0 0 -0.1253251 0 0 0 0 0 0 0 0 0 0 0 0 0 0 0 0 0 -0.0284040518 0 0 0 0 0 0 0 0 0 0 0 0 0 0 0 0 0 0 0 0 0 0 0 -0.0727293462 0 0 0 0 0 0 0 0 0 0.07717255474 0.04244576622 0 0 0 0.17270591656 0 0 0 0 0 0 0 0.19835363128 0 0 0 -0.1399852538 0 0 0 0 0 0 0 0 0 0 0 0 0 0 0 -0.0855864802 -0.043096458 0 0 0 0 0 0 0 0.1160172552 0 0 0.0496795336 0 0 0 0.0135270902 0 0 0 0.0708218086 0 0 0 0 0 0 -0.091903792526 0 0.069117439 0 0 0.031332325374 -0.0270004676 0 -0.0150525702 0 0 0 0 0 0 0 0 0 0 0 0 -0.067292249322 0 0.12006275912 0 0 0.0948972006 0 0 0.01350218578 0 0 0 0 0 0 0 0 0 0 0 0 0 0 0 0 0 0 -0.04183208336 0 0 0 0 0 0 0 0.0313969028 0 0 0 0 0.121539628386 0 0 0 0 0 0 0 0 -0.02074374104 -0.134917334 0 0 0 0 0 0 0 0.12550019202 0 0 0 0 -0.081297422 0.0112270122 0 0 0 0 0 0 0 0 0 0 0 0 0.175853018312 0 0 0 0 0 0 0 0 0 0.0481320298 0 -0.0464092 0 0 0 0 0 0 0 0 0 0 0 0 -0.00653443820000001 0 0 -0.0461300868 0 0 0 0 0 0 0 0 0 0 0 -0.11003491972 0 0 0 0 0 0 0 0 0 0 0 0 0 -0.2061119444 0 0.02974025498 0 0 0 0 0 0.130226469496 0 0 0 0 0 -0.0562213018 0 0 0 0 0 0 0 0 0 0 0 0 0 0 0 0 0 0 0.081891051184 0 0 0.00421685639999999 0 0 0 0 0 0 0 0 0 0 0 0 0 0 0 0 0 0 0 0 0 0 -0.044838604882 0 0 0 0 0 0 0 0 0.117696972 0 0 0 0 0 -0.0399358858 0.092223604016 -0.11184629862 0 0 0 0 0 0.03501882232 -0.18896292426 0 0.005189527994 0 0 0 0 0 0 0 0 0 0.04731337718 0 0 0 0 0 0 0 0 0 0 0 0 0 0 0 0 0 0 0 0 0 0 0.00709310980000002 0 0 -0.086720919 0 0 0 0 0 -0.04945796311 0 0 0 0 0 0.031847016458 0 0 0.0923307992 0 0.0384763541392 0 0 0.22357082747 0 0 0 0 0 0 0 0 0 0 0 0 0 0.11858040514 0 0 0 0 0 0 0 0 -0.0258665236 0 0 0.1939799298 0 0 0.0967505084 0 0 0 0 0 0 0 0 0 -0.05521463868 0.0786317088 0 0 0 0 0 0 0 0 0 0 0 0 -0.09161474822 0 0 0 0 0 0 0 0 0 0 0 0 0 0 0 0 0 -0.110181668658 0 0 0 0 0 0.12350255278 0.005784511902 0 0 0 0 0 0 0 0 0 0 0 0 -0.0230595494 0.02581063674 0 0 -0.05538655955 -0.075949 -0.0809179382 0 0 0 0 0 0 0 0 0 0 0.118772474 0.069461107 0 0 0 0 0 0 0 -0.152869512938 0 -0.065416375524 0 0 0 0 0 0 0 0 0 0 0 0 0 0 0 0 0 0 0.095535978 0 0 0 0 0.15140971202 0 0 0.09622432444 0 0 0 0 0 -0.11374538502 0 0 0 0 0 0 0 0 0 0 0 0 0 0 0 0 0 0 0 0 0 0 0 0 0 0 0 0 0 0 0 0 0.1753042 0 0 0 0 0 0 0 0 0 0 0 0 0 0 0 0 0 -0.0724914582 0 0 0 0 0 0 0 0 0 0 0 0 0.058074796234 0 0 0 0 0 0 0 0 0 0 0 0 0 0 0 0 0 0 0 0 0.1470832109 0 0 0 0 0 0 0 0 0 0 0 0 0 0 0 0 0 0 0 0 0 0 0.004653914598 0 0 0.00495779817639999 0 0 0 0 0 0 0 0 0 0 -0.0680054193939 -0.20642122704 -0.133821846034 -0.077257772 -0.073307 0.07565237632 0 0 0 0 0.19671075846 0.0332427656 -0.06539366172 0 0 0 0 0 0 0 0 0 -0.08534557306 -0.11697792882 0 0 0 0 0 -0.0301566 0.04602322562 0 0 0 -0.0605394 -0.028641416 0 0 -0.084527943292 0 0 -0.11971818636 -0.08448613056 0 0 0 0 0 0 0 0 -0.09010961218 0 0 0 0 0 0 0 0 0 0 0 0 0 0 0 0 0 -0.037495941862 0.06224389916 -0.00296067718 0 -0.069156423076 0 0 0 0 0 0 0 0 0 0 0 0 0 0 0 0 0 0 0 -0.197370076 0 -0.1000871808 -0.00851754614000001 0 0 0 0 0 0 0 0 0 0 0 0.1287224254 0 0 0 0 0 0 0 0 0 0 0 0 0 0 -0.02874205846 0 -0.00392675480000002 0 0 0 0 0 0 0 0 0 0 0 0 0 0 0 0 0.04173004296 0 0 0 0 -0.080773468188 0 0 0 0 0 0 0 0.00236769709999999 0 0 0.00539360000000002 0.1861379816 0 -0.1660161214 0 0 0 0 0 0 0 0 0 0 0 0 0 0 0 0 0 0 0 -0.1529092196 0 0 0 -0.071491658928 0 0 0 0 0 0 0 0.025896696 0 0 0.0998338871214 0 0 0 0 0 0 0 0 0 0 0 0 0 0.14793243616 0 0 0 0 0 0 0 0 0 0 0 0 0 0.08442925396 0 0 0 0 0 0 0 0.068011634 0 -0.069971219 0 0 0 0 0 0 0 0 0 0 0 0 0 0 0 0 0 0 0 0 0 0 0 0 0 0 0 0 0 0 0 0 0 0 0 0 0 0 0 0 0.102363281 0 0 0 0 0 0 0 0 0 0 0 0 0 0 0 0 0 0 0 0 0 0 0 -0.0638088978368 0 0 0 0 0 0 0 0 0 0 0 0 0 0 0 0.0678606 0.048758558032 0 0 0 0 0 0 0 0 0 0 0 0 0.099540755 0 0 -0.084317322 0.0408606614 0 0 0.119523541274 0 0 0 0 0 0.184983694 0 0 0 0 0 0 0 0 0 0 0 0 0 -0.0474046 0 0 0 0 -0.10063328998 0.01609076656 -0.049178041 0 0 0 0 0 0 0 0 0 0 0.0204886482 0.060849658 0 0 0 0 -0.0043270294 0 0 0.13431443653 0 0 0 0 0 0 0 0 0 0 0 0 0 0 0 0 0 0 0 0 0 0 0 0 0 0 0 0 0 0 0 0 0 0.06276704058 0.08830458398 0 0 0 0.0796818188 0 0 0 0 0 0 0 0 0 0 0 0 0 0 0 -0.19135812172 0 0 0 0 0 -0.02537173522 0 0 0 0 0 0 0 0 0 0.0896885264 0 0 0 0 0 0.1308437928 0 0 0 0 0 -0.07446328066 0 0 0 0 0 0 0 0 0.00903014979999999 0 0.0857451396 0 0 0.086407328092 0.1744658004 0.18504746652 0 0 0 0 0 0 0 0 0 0 0 -0.10115133058 -0.0334463485 0 0 0 0 0 0 0 0 0 0 0 0 0.11144791494 0 0 0 0 0 0 0.221374742 0 0 0 0 0 0.10138967826 0 0.1106288452 0.0376068778 0.124567343 0 0.077875596 0.0998410847728 0 0 0 0 0 0 0 0 0 0 0 0 0 0 0 0 0 0 0 0 0 0 0 0 0 0 0 0 0.05719582786 0 0 0 0 0 0 0 0 0 0 0 0 0 0 0.066011142 -0.0316465744 0 0 0 0 0 0 0 0 0 0 0 0 0 0 0 0 0 0 0 0 0 0 0 0 0.1644919228 0 0 -0.059017568 -0.0332434 0 0 0 0 0 0 0 0 0 0 0 0 0 0 0 0 0 0 0 0 0 0 0 0 0.29335808002 0 0 0 0 0 0.13205147702 0 0 0 0.12819057692 0 0 0 0 0 0.05323279286 0 0 0 0 0 0 0 0 0 0 0 0 0 0 0.1406281695 0 0 0 0 0.0751390418 0 0 0.0971809474 0 0.0780280246 0 0 0 0 0 0 0 -0.09663461518 0 0 0 0.0215889250012 0 0 0 0 0 0 0 0 -0.2016975224 0 0 0 0 0 0 0.0255098556 0 0 0 0.0471352476 0 0 0 -0.067761701416 -0.0594165676 0 0.191232948 0 0 0 0 0 0 0 0.0238570844 0 0 0 0 0 0 0 0 0 0 0 0 0 0.05771257162 0 0 0 0 0 0 0 0 0 0 0 0 0 0 0 0 0 0.0389289882 0 0 0 0 0 0 0 0 0 0 0 0 0 0 0 0 0 0.068025153432 -0.1442871192 0 0 0 0 0 0.08228927252 0 0 0.206047813028 0.133868584 0.07248841108 0 0 0 0 0.00368959256 0 0 0 0 0 0 0.08438681238 0 0 0 0 0 0 0 0 0.0831289604 0 0 0 0 0 0 0 0 0 0 0 0 0 0 0 0 0 0 0 0 0 0 0 0 0 0 0.10427563188 0 0 0 0 -0.087001203 0 0 0 0 0 0 0.1498809708 0 0 0 0 0 0 0 0 0 0 -0.1425131846 0 0 0 0.09275319754 0 0 0 0 0 0 0 0 0 0 0 0 -0.06149772698 0 0 0 0 0 0 0.08706883048 0 0 0 0 0 -0.02750239652 0 0 0 0 0 0 0 0 0 0 0 0.13281904664 0.0765287888 0 0 0 0 0 0 0 0 0 0 0 0 0.228314317974 0 0 0.07209489158 0 0 0 -0.0485004228 0 -0.00162606519999998 0 -0.125408555348 0 0 0 0 0 0 0.095747202 0 0 0 0 0.01036093629 0 0 0 0 0 0 0 0 0 0 0 0 0 0 0 0 0 0 0 0 0 0 0 0 0 -0.0895456655822 0 0.0896891095 0.07475533722 0 -0.0393475296 -0.094598975378 0 0 -0.05298254166 0 0 0 0 0 0 0 0 0 0 0 0 0 0 0 -0.07749134522 0 0 0 0 0.07438159912 0 0 0 0 0 0 0 0 0 0 0 0 0 0 0 0 0 0 -0.040457477 0 0 -0.0776718216 0 0 0 0 0 0 0.219330664 0 0 0 0 0 0 0 0.11506734856 0 0 0 0.0819508842 0 0 0 0 0 0 0 0.1201506156 0 0 0.1639660958 0 0 0 0 0.0319384564 0 0 0 0 0 0 0 0 0 0 0 0 0 0 0 0 0 0 -0.04129260924 0 0 0 0 0 0 0 0 0 0 0 0 0 0.09134303974 0 0 0 0.1278778396 0 0 0 0 0 0 0.0466634662 0.0466477518 0.076625761174 0 0 0 0 0 0 0 0 -0.0406704734 -0.03215221912 0 0 0 0 0 0 0 0 0 0 0 0.0850292054 0 0 0 0 0 0 0 0 0 0.0858707086 0.079874551642 0 0 0 0 0.06185172678 0 0.0538749769 0 -0.045482176632 0.0880654322 0 0 0 0 0 0 0 0 0 0 0 0 0 0 0 0 0 -0.022319042598 0 0 0 0 0 0 0 0 0 0 0 0 0 0 0 0 0 0 0 0 0.0893388778 0 0 0 0 0 0 0 0 0 0 0 0 0 -0.1073985418 0 0 0 0 0 0 0 0 0 0 0 0 0 0.0812444 0 0 0 0 0 0 0 0.12211483924 0 0 0 0 0 0 0 0 0 0 0 0 0 0 0 0 0 0 0.1669674142 -0.054289113 0 0 0 0 0 0 0.23900073978 0 -0.00199233579999999 0 0 0 0 0 0 0 0 0 0 0 0 0 -0.10969228084 0 0 0 0 0 0 0 0 0 0 0 0 0 0 0 0 0 0 0 0 -0.104463276 0 0 0 0 0 0 0 0 0.1034086184 0 0 0 0 0 0 0 0 0 0 0 0 0 0 0 0 0 0 0.04048965002 0 0 0.04712469866 0 0 0 0 -0.08810758452 0 0 0 0 0 0 -0.00812034000000001 0 0 0 0 0 0 0 0.026019364958 0 0 0 0 0 0 0 0 0 0 0.076312987692 0 0.141587580484 0 0 0 0 0 0 0 0.000249577539999991 0 0 0 0 0 0 0 0 0.176204456469 0 0 0 0.1275872156 0 0.0306810792 0 0 0.0798965606 0 0 0 0 0 0 0 0 0 0 0 0 0 0.04517253096 0 0 0 0 0 0 0 0 0 0 0 0 0 0 0 0 0 0 -0.069092086352 0 0 0 0 0 0 0 0 0 0 0 0.09345929014 0 0.0578595258 0 0 0.069618059152 0 0.0867269678 0 0 0 0 0 0 0.15496302112 0 0.05939693662 0 0 0 0 0 0 0 0 -0.0510235596 0 0 0 0 0 0.04850509974 0 0 0 0 0 0 0 0 0 0.03407303556 0 0 0 0 0 0.0355266706 -0.0062497122 0 0 0 0 0.14876999604 0.1887375782 0 0 0 0 0 0 0 0 0.095874475 0.14520700154 0.07762208368 0 0 0 0 0 0 0 0 0 0 0 0 0 0 0 0 0 0 0 0 0 -0.10366058566 0 0 0 0 0 0.11440942478 0.289914625242 0 0 0 0.011437974358 0 0 0.12897941646 0 0 0 0 0 0 0 0.0574231252 0.010087967 0 0 0 0 0 0 0 -0.0783129678 0 0 0 0 0.02369916042 0 0 0.12218875538 0 0 0 0 0 0 0 0 0 0 0 0 -0.0375060076 0 0 0 0 0 0.024625194 0 0 0.18623244656 0 0 0.13980741632 0 0 0 0 0 0 0 0 0 0 0 0 -0.0378643376 0 0 0 0 0 0 0 0 0 0 -0.01120779416 0 0 0 0 0 0 0 0 0 0 0.19128144438 0 0 0 0 0 0 0 0 0 0 0 0 0 0 0 0 0 0 0 0 0 0 0 0 0 0 0 0 0 0 0 0 0 0 0 0 0 0 0 0 0 0 0 0 0 0 0.1901407778 0 0 0 0 0 0 0 0 0 0 0 0 0 0 0 0 0 0 0 0 0 0 0 0 0 0 0 0 0 0.2596619801 0 0 0.07578405 0 0 0 0 0 0 0 0 0 0 0 0 0 0 0 0 0 0 0 -0.05318317870984 0 0 0 0 0 0 0 0 0 0 0 0 0 0 0 0 0 0 0 0 0 0 0.2225589912 0 0 0 0 0 0 0 0.1140786742 0.109830926958 0 0 0.00817699621999999 -0.043617606 0 0 0 0 -0.05684663082 0 0 0 0 0 0 0 0 0 0 0 0 0 0 0 0.0569566 0 0.11140678618 -0.12057705448 0 0 0 0 0 0 0 0 0 0 0 0 0 0 0 0 0 0.1296162864 0 0 0.12067569182 0 0 0 -0.1146040513964 0 0 0 0 0 0 0.033162782 0 0 0 0 0 0 0 0 0 -0.0601885782 0 0 0 0 0 0 0 0 0 0 -0.038835132 0 0 0 0 0 0 0 0.10485703924 0.05485136786 0 0 0 0 0 0 0 0 0 0 0 0 0 0 0 0 0 -0.130274440281 0 0 0 0 0 0 0 0 0 0 0 0 0 0 0 0 0 0 0 0 0 0 0 0 0 0 0 0 0 0 0 0 0 0 0 0.0427338036 0 0 0 0 0 0 0 0 0 0.03607507734 0 0 0 0 0 0 0.1213458576 0 -0.006008646 -0.11525775442 -0.03482683516 0 0 0 0 0 0 0 0 -0.11846352244 -0.11011936026 0.09040398134 0 0 0 0 0 0 0 -0.1011253016 0 0 0 0 -0.1637591322 0 0 0 0 0 0 0 0 0 0 0 0 0 0 0 0 0 0 0 0 0 0 0 0 0 0 0 0 -0.11689113306 -0.040695956 0 0 0 0 0.02071600032 0 0 0.00346343800000001 0 0 0 0 0 0 0 0 0 0 0 0 0 0 0 0 0 0 0 0 0 0 0 0.10784006062 0.10935519904 0.0680504634 0 0.00159913100000001 0 0 0 0 0 0 0 0 0 0 0 0 0 0 0 0 0 0 0 0 0 0 0 0 0 0 0 0 0 0 0 0 0 0 0 0 0 0 0 0 0 0 0 0 0 0 0 0 0 0 0 -0.10473978372 0 0.05163041 0 0.0984628916 0 0 0 0 0 0 0 0 0 0 0 0 -0.0216657194 0 0 0 0 0 0 0 -0.09361296326 0 0 0 0 0 0 0 -0.1061570124 0 -0.1431382942 0.0759173482 -0.0969603534 -0.052849116696 0 0 0 0 0 0 -0.0501723852 0 0 0 0 0 0.146252564 0 0 0 0 -0.1680636 0 0 0 0 0 0.1371541964 0 0 0 0.1187003775 0 0 0 0 0 0 0 0 0 0 0 0 0 0 0 0 0 0 0 0 0 0 0 0 0 0 0 0 0 0 0 0 0 0 0 0 0 0 0 0 0 0 0 0 0 0 0 0.120634506 0 0 0 0 0 0 0 0 0 0 0 -0.097445996 0 0 0.0191867342 0 0 0 0 0 0 0 0 0 0 0 0 0 0 0 0 0 0 0 0 0 0 0 0 0 0 0 -0.02179436432 0 0 0 0 0 0 0 0 0 0 0 0 0 0 0 0 0 0 0 0 0 0 -0.048452089726 0 0 0 0 0 0 0 0 0 0 0 0 -0.1033261444 0 0 0 0 0 0 0 0 0 0 0 0 0 0 0.115059280556 0 0 0 0 0 0 0 0 0 0 0 0 0 0 0 0 0 0 0 0 0 0 0 0 0 0 0 0 0 0 0 0 0 0 0 0 0 -0.05264708611 0 0 -0.16226326001 0 0 0 0.22023349568 0 0 0 0 0 0 0.078771821608 -0.1307210068 0 0.0414309762 0 0 0 0 -0.0075716 0 0 0 0 0 0 0 0.00753765020000001 0 0 0 0 0 0 0 0 0 0 0 0 0 0 0 0.029336848196 0 -0.0243218884 0 0.09820617754 0 0 0 0 0 -0.00509422994 0 -0.062793018 0 0 0 0 0 0 0 0 0 0 0 0 0 0 0 0 0 -0.10244461394 0 0 0.1269810302 0 0.025806 0 0 0 0 0 0.0898556 0 -0.105124667 0 0 0 0 -0.0894514224878 0 -0.0642876568 0 0 0 0 0 0 -0.08992399014 0 0 -0.1187307724 0 -0.1480578446 0 0 0 0 0 -0.03509425894 0 0 0 0 0 0 0 0 0 0 0 0 0 0 0 0 0 0 0 0 0 0 0 0 0 -0.172461688 0 0 0 0 0 0 0 0 0 0 0 0 0 0 0 0 0 0 0 0 0 0 0 0 0 0 0 -0.0444079354 0.13839185342 0 0 0.1392308484 0 0 0 0 0 0 -0.026544618196 0 0 0 0 0 0 0 0 0 0 0 0 0 0 0 0 0 0 0 0 0 -0.1952190418 0 0 0 0 -0.074553576284 -0.16442265014 0 0 0 0 0 0 0 0 0 0 0 0 0 0 0 0 0 0 0 0 0 0 0 0 0.0663536486 0 0 -0.00281596663600001 0 0 -0.0293601024 0.076090616216 0 0 0 0 0 0 0 0 0 0 0 0 0 0 0.0850943108 0 0 0 0 0 0 0 0 0 0 0 0 0 0 0.27715863602 0 0 0 0 0 0 0 -0.0991280022 0 0 0 0.1021262266 -0.10350147176 0 0 0 0 0 0 0 0 0 0 0 0 -0.01766268726 0 0 0 0 0.16976795798 0 0 0 0 0 0.087484254 0 0 0 0 0 0 -0.089925106214 0 0 0 0 0 0 0 0 0 0 0 0 0.0192308 0 0 0 0 0 0 0 0 0 0.042806607324 0 0 0 0 0 0 0 0 0 0 0 0 0 0 0 0 0 0 0 0 0 0 0 -0.0316887794 -0.0457853386 0 0 0 0 0 0 0 0 0 0 0 0 0 0 0 0 0 0 0 0 0 0 0 0 0 0 0 0 0 0 0 0 0 0 0 0 0 0 -0.00309332799999999 0 0 0 0 0 0 0 0 0 0 0 0.07754494024 0 0 0 0 0 0 0.0997310814 0 -0.036174602 0.10875078714 0 0 0 0 0 0 0 -0.24720873572 0 0 0 0 0.0668421142 0 0 0 0 0 0 0 0 0 0 0 0 0 0 0 0 0 0 0 0 0 0 0 0 0 0 0.11688537718 0 -0.087342139786 0 0 0 0 0 0 0 0 0 -0.038608509218 0 0 0 0 0 0 -0.03161714992 0 0 0 0 0.0501541392 0.00743919999999999 -0.03377205264 0 0 -0.0670726109 0.02353522814 0 0 0 0 0 0 0 0 0 0 0 0 0.138280100108 0 0 0 0 0 0 -0.087152071114 0 0 0 0 0 0 0 0 0 0 0 0 0 0 0 0 0 0.0823872448 0 0.2150532358 0 0 0 0 0 0 0.04477175606 0 0 0 0 0 0 0 0.0510483874 0 0 0 0 0 0 0 0 0 0 0 0.1641500298 0 0.11669200882 0 0.090259195304 0 0 0 0 -0.10296954244 0 0 0.0782810832 0 0 0 0 0 0 0 0.0408342006 0 0 0 0 0 0.020042914 0 0 0 0 0 0 0 0 0 0 0 0 0 0 0 0 0 0 0 0 0 0 0 -0.1028116 0 0 0 0 0 0 0 0 0 0 0 -0.161194531 0 0 0 0.1048614 0 0 0 0 0 0 0 0 0 0 0 0 0 0 0.015759634 0 0 0 0 0 0 0 0 0 0 0 0 0 0 0 0 0 0 0 0 0 0 0 0 0 0 0 0 0 0 0 0 0 0 0 -0.10514301354 0 0 0 0 0 0 0 0 0 0.051639565264 0 0 0 0.025229236 0 0 0 0 0 -0.007267992524 0 0 0 0 0 0 0 0 0 0 0 0 0.0668973707 0.135243770114 0 0 0 0 0 0 0 0 0 0 0 0 0 0 0 0.11548926204 0 0 0 0 0 0 0.079752073324 0 0 0 0 0.0211823254 0 0 0 0 0.10644377574 0 0 0 0 0.051497933 0 0 0 0 0 0 0 0 0 0 0 0 0 0 0 0 0 0 0 0 0.0757806834 0.0850247765 0 0 0.185842254 0 0 0 0 0.06218450414 0 0.0626055096 -0.0325919546 0 0 0 0 0 0 0 0 0 0 0 0 0 0 0 0 0 0 0 0 0 0 0 0 0 0 0.1231208688 -0.072200733052 0 0 0 0 0 0 0 0 0 0 0 0 0 0 0 0 0 0 -0.1285771842 0 0 -0.058128089 0 0 0 0 0 0 0 0 0 0 0 0 -0.1618210538 0 0 -0.0984046381 0 0 0 0 0 0 -0.20965813145 0 0 0 0 0 0 0 0 0 0 -0.24066369348 0 -0.21515800476 0 0 0 0 -0.186561525392 0 0 0 0.01863728294 -0.08803676 -0.2762879378 0 0 0 0 0 0 -0.07026386692 0 0 0 0 0 -0.26046930158 0 0 0 0 0 0 0.1127864994 0 0 0 0 0 0 0 0 0 0 -0.1594275634 0 0 0 0 0 0 0 0 0 0 0 0 0 0 -0.05697583102 0 -0.09467776364 0 0 0 0 0.09898306156 0 0.08173255598 0 0 0 0 0 0 0 0 0 0 0.05222543932 -0.00826768140000001 0 0 0 0 0 0 0 0 0 0 0 0 0 0 0 0 0 0 0.089524763848 0 0 0 0 0 0 0 0 0 0 0 0.08969090372 0 0 0 0 0 0 0 0 0 0 0 0 0 0 0 0.20542961984 0 0 0 0 0 0 0 0 0 0 0 0 0.0084841014 -0.034534047412 0 0 0 0.0410730437 0 0 0 -0.231616630152 0 0 0 0 0 0 0 0.0549865526 -0.02161158954 0 0 0 0 0 0 0 0 0 0 0 0 0 0 0.031210273324 0 0 0 0 0 0 0 0 0 0 0 0 0 0 0 0 0 -0.00209566999999999 0 0 0 0 0 0 0 0 0 0 0.2000131674 0 0 0.00404926356 0 0 0 0 0 0 0.088413881 0 0 0 0 0 0 0 0 0 -0.109142484 0 0 0 0 0 0 0 0 0.111323933868 0 0 0 0 0 0 0 0 0 0 0 0 0 0 0 0 0 -0.090201704888 0 0 0 0 0 0 0 0 0 0 0 0 0 0 0 0 0 0 0 -0.10917638462 -0.05256640766 0 0 0 0 0 0 0 0 0 0 0 -0.098660693402 0 0 0.108607468394 0 0 0 0 0 0 0 0 0 0 0 -0.2449877762 0 0 0 0 0 0 0 0 0 0 0 0 0 0 0 0 0.1101984279864 0 -0.0622661916 0 0 0 0 0 0 0 0 0 0 0 0 0 0 0 0 0 0 0 0 0 0 0 0 0 0 0 0 0 0 0 0 0 0 0 0 0 0 0 0 0 0 0 0 0 0.1129985682 0 0 0 0 0 0 0 0 0 0.094703173 0 0 0 0 0 0 0 0 0 0 0 0 0 0 0 0 0 0 0 0 0 -0.03048376814606 0 0 0 0 0 0 0 0 0 0 0 0 0 0 0 0 0 0 0 0 0 0 0 0 0 -0.193328381066 0 0 0 0 0 -0.0879822482 0 0 0 0 0 0 0 0 0 0 0 0 0 0 0 0 0 0 0 0 0 0 0 0 0 0 0.0339646753078 0 0 0 0 0 0 0 0 0 0 0 0 0 0.08548508312 0 0 0 0 0 0 0 0 0 0 0 0 0 0.03420553874 0 0.10086319136 -0.00591541076000001 0 0.04720894302 0 -0.075460285426 0 0 0 0 0 0 0 0.1572830136 0 -0.04789119046 0 0.21712995456 0 0 0 -0.117814578848 0 0 0 0 0 0 0 0 0 -0.0253061722 0 0 0 0 0 0 0 0 0 0 0 0 0 0 0 0 0 0 0 0 0 0 0 0 0 0 0 0.09551397886 0 0 0.04071215514 0 0 0 0 0 0 0 0 0 0 0 0 0 0.02357317112 0 0 0 -0.074673874 0 0 0 0 0 0 0 0 -0.06119196874 -0.18921363218 0 0 0 0 0 -0.05458335734 0 0 0 0 0 0 0 0 0 0 -0.01499581198 0 0 -0.04434660514 0.110431136 0 0 0 0 0 0 0 0 0 0 0 0 0.0635179578 0.0355120094 0 0 0 0 0 0 0 0 0 0 0 0 0 0 0 0 0 -0.07866455352 0 -0.07797011636 0 0 0 0 0 -0.07079942014 -0.132929464888 0 0 0 0 0 0 0 0 0 0 0 0 0 0 0 0 0 -0.13814284 0 0 0 0 0.0472269344 0 0 0 0 0 0 0 0 0 0 0 0 0 0 -0.034118429 0 0 0 0 0 0.08456240496 0 0 0 0 0 0 0 0 0 -0.0211606362 -0.11287360118 0 0 0 0 0 0 0 0 0 0.133122821 0 0 0 0 0 0 0 0 0.0563438426 0 0 0 0 0 0 0.125340706758 0 0 0 0 0 0 0.01919318246 0 0 0 0 0 0 0 0.17268863126 0 0.0509670028 0 0 0 -0.0017375502 0 -0.036140895692 0 0 0 0 0 0.0719030116586 0 0 0 0 0 0 0.0272046164 0 0 0.13384629674 0 0.1161167348 -0.0052145882 0 0 0 0 0 0 0 0 -0.0480324382 0 0 0 0.07363000234 0 0 0 0.07904947992 0 -0.0734178 0 0 0 0 0 0 0 0 0 0 0 0 0 0 0 -0.12560501738 0 0 0 0 0 0 0 0 0 0 0 0 0 0 0 0 0 0 0 0 0 0 0 0 0 0 0 0 0 0 0 0 0 0 0 0 0 0 -0.0668102698 0.0231143263 0 0 0 0 0 0 0 0 0 0 0 0 0 0 -0.07364472552 0 0 0 0 0 0 0 0 0 0 0 0 0 0 0 0 0 0 0 0 0 0 0 0 0 0 0 0 -0.0780495655 0 0 0 0 0 0 0 -0.06750882016 0 0 0 0 0.00289578744502001 -0.084072488058 0 0 0 0 0 0 0 0 0 0 0 -0.0192593904 0 0.0324416422 0 0 0 0 0 0 0 0 0 0 0 0 0.08867494736 0 0.0179829031296 0 0 0 0 0 0 0 0 0 0 0 0 0 0 0 0 0 0 0 0 0 0 0 0 0 0 0 0 0 0 0 0 0 0 0 0 -0.18199712246 0 0 0 0 0.038293985 0 -0.20005153768 -0.1277960644 0.02053518532 0 0 0 -0.2058379564 0 0 0 0 0 0 0 0 0 0 -0.06794393102 0 0 0 0 0 0 0 0 0 0 0 0 0 0 0 0 0 -0.1153875782668 0 0 0 0 0 0 0 0 0 0 0 0 0 0 0 0 -0.026645027608 0 0 0 0 0 0 0 0.0171239812 0 0 0 0 0 0 0 0 0 0 0 0 0.2019637876 0.1093194482 0.1279032874 0 0 0 0 -0.0407931424 0 0 0 0 0.06734594 0 0 0 0 0 0 0 0.0891514 0.0016889 -0.0135388 0 0 0 0 0 0 0 0 0 0 0 0 0 0.0573723369 0 0 0 0 0 0 0.01084361568 0 0 0 0 0 0 0 0 0 -0.094611185848 0 0 0 -0.03228835876 0 0 0.19046108114 0 -0.12797378714 0 0 0 0 0 0 0 0 -0.0192339722 0 0.06039366162 -0.03255046626 0 0 0 0 0 0 0 0 0 0 0 0 0 0 0 0 0 0 -0.0414343924 0 0 0 -0.1307573024 0 0 0 0 0 0 0 0 0 0 0 0 0 0 0 0 0 0 0 0 0.044065427374 0 0 0 0 0 0 0 0 0.1101418 0 0 0 0 0 0 0 0 0 0 0 0 0 0 0 0 -0.1741827062 -0.1290588034 0.11391291274 0.00808372039999999 0 0 0 0 0 0 -0.101382748926 0 0 0 0 0 0 0 0 0 -0.12966026114 -0.0870151277 0 0 0 -0.0558200366 0 0 0 0 0 0 0 0 0 0 -0.19612684944 0 0 0 0 0 0 0 0 0 0 0 0 0 0 0 -0.03123115696 0 0 0 0 0 0 0 0 0 0 0 0 0 0 0 0 0 0 0 0 0 0 0 0 0 0 0 0 0 0 0 0 0 0 0 0.146232730898 0 0 0 0 0 0 0 0.23621076346 0 0 0 0 0 0 0 0 0 0 0 0 0 0 0 0 0 0 0 0 0 0 0 -0.14016139224 0.043975323138 0 0 -0.02677428632 0 0 0 0 0 0 0 0 0 0.07114550588 0 0 0 0 0 0 0 0 0 0 0 0 0 0 0 0 0.15486976194 0 0 0 0 0 0 0 0 0 0 0 0 0 -0.028779074994 0 0 0 0 0 0 0 -0.11196003476 0 0.108977215846 0 0 0 0 0 -0.046759399 0 0 0 0 0.08319562552 0 0 0 0 -0.128373248 0 0 0 0 0 0 0 0 0 0 0 0 0 0 0 0.045880353842 0 0 0 0 0.1000637215568 0.060458224 0.037012749686 0 0 0 0 -0.04131491 0 0 0.03349786768 0 0 0 0 -0.080996956404 0 0 0 0 0 0 0 0 0 0 0 0 0 0 0 0 -0.04898546752 0 0 0 0 0 0 0 0 0 0.071295348 0 0 0 0 0 0 0.1180011186 0 0 0 -0.07951288276 0.0466774806 0 0 0 0 0.0287032122 0.151307832966 0 0 0 0 0 0 -0.127606214 -0.052773969306 -0.010833669224 0 0 0 0 0.113359251746 0 0 0 0 0 0 0 0 0 -0.1232304038 0 0 0 0 0 0 0 0 0 0 0 0 0 0 0 0 0 0 0.0310088396 0 0 0 0 0 0 0 0 0 0 0 0 0 0 0 0 0 0 -0.1089264148 0 0 0 0 0 0 0 0 0 0 0 0 0 0 0 0 0 0.125958050332 -0.02423066636 0 0 0 0 0 0 0 0 0 0 0 0 0 0 0 -0.133029179 0 -0.1022346952 0 0 0 0 0 -0.094431830662 0 0 0.1922740094 0.186062640392 0.00114910508 0 0 0 0 0 0 0 0 0 0 0 0 0 0 0.13131743409496 0.076318192 0 0 0.063738043936 0 0.085521806 0 0 0 0 0 0 -0.00143453314000001 0 0.04672271012 0 0 0 0 0 0 0 0 0 0 0 0 0 0 0 0 0 0 0 0 0 0 0 0 0 0 0 0 0 -0.012471386346 0 0 0 0 0 -0.03498144 0 0 0 0 0 0 0 0 0 0 -0.0459516794 0.162383312 0 0 0 0 0 0 0 0 0 0 0 0 0 0 0 0 0 0 0 0 0 0 0 0 0 0 0 0 0 0 0.071932182 0.091885823 -0.024632434726 0 0.10914787512 0 0.05368710872 0 0 0 0 0 0 0 0 0 0 0.123420882 -0.111043888938 0 0 0 0 0 0 0 0 0 0 0.0256974672 0 0 0 0 0 0 0 0 0 0 0 0 0.1116226792 0 0 0 0.19119020086 0 0 0.037330902 0 0 0 0 -0.00703749446 0 0 0 0 0.0861678026 0 0 -0.1545330927 0 0.01947375572 0 0 0 0 0 0 0 0 0 0 0 -0.039180236 -0.0290129514 0 0 0 0 0 0.060358587932 0 0 0 0 0 0.12753468064 0 0 0 0 0 0 0 0 0 0 0 0 0 0 0 -0.0212186672 0 0 0 0 0 0 0 0 0 0.27840088 0 0 0 0.031018942416 0 0 0.0196550494 0 0 -0.0914331048 0 0.02054102808 0 0 0 -0.0804110106 0 0 0 0 -0.034009341 0 0 0 0 0 0 0 0 0 0 0 0 -0.1282240926 0.00103624656 0 0 0 0 -0.09651250728 0 0 0 0 0 0 0 0 0 0 0 0 -0.1287102 0 0 0 -0.025460778 0 0 0 -0.1855590042 0 0 -0.07431965622 -0.1594376834852 -0.0677673256 0.2310177194 0 -0.086323462 0.057294928 -0.09249302654 0 0 0 0 0 0 0 0 0 0 0 0 0 0 0 0 0 0 -0.14751013796 0 0 0 0 0 0 0.090918006818 0 0 0 0 0 0 0 0 0 0 0 0 0 0 0 0 0 0 0 0 0 0 -0.1804924 0 0 0 0 0 0 0 0 0.0257268266 0.24285061478 0 0 0.07925266 0 0 0 0 0 0 0.14298194102 0 0 0 0 0 0 0 0 0 0 0 0 0 0 0 0 0 0 0 0 0.032034515246 0 0 0 0 0 0.000666001180000004 0 0 0 0 0 0 0 0 0 0 0 0 0 0 0 0 0 0 0.0821925012 0 0 0 0 0 0 0 0 0 0.04104756596 0 0 0 0 0 0 0 0 0.0794709355 0 0 0 0 0 0 0 0 0 0 0 0 0 0 0 0 0 0 0 0 0.0527495111962 0 0 0 0 0 0 0 0 0 0 0 0 0 0 0 0 0 -0.02031252652 0 0 0 0 0 0 0 -0.10017008484 0 0 0 0 0 -0.14992629362 0 0 0 0 0 0 0.0809230136 0 -0.048941091094 0 0 0 0 0 0 0 0 0.05669789602 0 0 0 -0.112079772912 0 0 0 0 0.016729496 0 0 0 0 0 -0.1706789392 0 -0.080412754 0 0 0 0 0 0 0.052785799182 -0.1150017225 -0.09380741646 0 0 0 0 0 0 0 0 0 0 0 0.2090541 0 0 0 0 0 0 0 0 0 0.08556012798 0 0 0 0 0 0 0 0 0 0 0 0 0 0 0 0 0 0 0 0 0 0 0 0 0 0 0 0 0 0 0 0 0 0 0 0 0 0 0 -0.1087817334 0 0 0 0.0430548522 0 0 0 0 0 0 0 0 0 0 0 0 -0.0833985936 0.0230722328 0 0 0 0 0 0 0.00657996180000001 0 0 0 0 -0.0640719687 0 0 0 0 0 0 0 0 0 0 0 0 0 0 0 -0.118962264384 0 0 0 0 0 0 0 0 0 0 0 0 0 0 0 0 0 0 0 0 0 0 0 0 0.14840773846 0 0 0 0 0 0 -0.00569451444000001 0 0 0 0 0 0 -0.01228191848 0 0 0 0 0 0 0 0 0.0062930872 0 0 0 0 0 0 0 0 0 0 0 -0.0926256916 -0.18499191459 0 0 0 0 0 0 0 0 0 0 0 0 0 0 0 0 0 0 0 0 0 0 0 0 0 0 0 0 0 0 0 0 0 0 0 0.1034911458 0 0 0 0 0 0 0 0 -0.09648620104 0 0 0 0 0 0 0 0 0 0 0 0 0 0 0 0 0 0 0 0 0 0 0 0 0 -0.05272786486 0 0 0 0 0 0 0 0 0 0 0 0 0 0 0 0 0 0 0 0 0.067714163 0 0 0 0 0 0 0 0.0701692854 0 0.133094131 0.0905003474 0 0 -0.0150696084 0 0 0 0 0 0 0 0 0 0 0 0 0 0 0 0 0 0 0 0 0 0.098324144676 0 0 0 0 0 0 0 0 0 0 0 0 0 0 0 0 0.109183044 0.10862987124 0 0 0 0 -0.0521602796 0 0.16591753244 0 0 0 0 0 0 0 0 0 0 0 0 0 0.1420381084 0 0 0 0 0 0 0 0 0 0 0 0 0.05804753048 0 0 0 -0.056808011544 0 0 0 0 0 0 0.057581941442 0 0 0 0 0 0 0 0 0.1884690941 0 0 0 0 0 0 0 0 0 0 0 0 0 0 0 0 0 0 0 0 0 0 0 0 0 0 0 0 0.143145436 0 0 0 0 0 0 0 0 0 0 0 0 0 -0.06527814086 0 0 0 0 0 0 0 0 0 0 0 0 0.067302546026 0.055703898 0 0 0 0 0 -0.17296326692 0 0 0 0 0 0 0 0 0 0 0 0 0 0 -0.0276678137 0 0 0 0.0989643354 0 0 0 0 0 0 0 0 0 0 0 0 0 0 0 0 0 0 0 0 0 0 0 0 0 0 0.0146447858 0 0 0 0 0 -0.04865161086 0 0 0 0 0 0 0 -0.01326115604 -0.111856561012 0 -0.051749157672 0 0 0 0 0 0 0 0 0 0 0 0 0 0 0 0 0.02441774712 0 0 0 0 0 0 -0.2202536 0 0 0 0 0 0 0 0 0 0 -0.138868204648 0.0611837378 0 0 0 0 0 0 0.1009363796 0 0 0 0 0.0282304 0 0 0 0 0 -0.1300062876 0 0 0 0 0.00640350080000001 0 0 0 0 0 0 0 0 -0.14968841386 0 -0.026154809156 0 0 -0.050712945344 0 -0.11088221186 0 0 0 0 0 0 0 0 0 0.0386084898 0 0 0 0 0 0 0 0 0 0 0 0 0 0 0 -0.167636192 0 0 0 0 -0.0531733652 0.01406069996 0 0 0 0 0 0 0 -0.166936436518 0 0 0 0.02843952 0.0638240890612 0 0 0 0.09580958574 0 0 0 -0.114937 0 0 0 -0.2070955571 0 0.2524658062 0 0 -0.20778437114 0 0 0 0 0 0.014317428 -0.0151205424 -0.020933255 -0.0816909875238 0 0 0 0.07718281258 -0.1455635148 0 0 0 0 0 -0.03881267938 0 0 0 0 0 0 -0.17485636034 -0.024582890318 0 0 0 0 0 -0.08103700908 0 -0.05181966424 0 0 -0.0754391824 -0.21122770199 0.0185318902 -0.168437209322 0 0 0.054760075108 0 -0.19200894788 0.0724032 0 0 0 0 0 0 0 0 0 0 0.05326280278 -0.13122699292 0 0 0 0 -0.0932552686 0 0 0 0 0 0 0 0.07565124614 0 0 0.081382929 0 0 0 0 0 0 0 0 0 0 0 0 0 0 0 0 0 0 0 0 0 0 0 0.0921645774 0 0 0 0 0 0.1790815676 0 0 0 0 0 0 0 0 0 0 0 0 0 0 0 0 0 0 0 0 0 0 0 0 -0.03919268502 0 0 0 0 -0.082673513066 0 0 0.081789477 0 0 0 0 0 0 0 0 0.0721701728 -0.042960594 0 0 0 0 0 0 0 0 0 0 0 0 0 0 0 0 0 0 0.127727628674 0.045107673 0 0 0 0 0 0 0 0.05488794162 0 0 0 0 0 0.018430546 0 -0.170658385 0 0 0 -0.131471574 0 0 0 0 0 0 0 0 0 0 0 0 0 0 0 0.09743051254 0 0 0 0 -0.0602155074 0 0 0 0 0 0 0 0 0 0 0 0 0 0 0 0 0 0 0 0 0 0 0 0 0 0 0 0 -0.036100708 0 0 0 -0.0634827026 0 0 0 0 0 0 0 0 0 0 0 0 0 0 0 0 0 0 0 0 0 0 0 0 0 0 0 0 0 0 0 0 0 0 0 0 0 0 0 0 0 0 0 0 0 0 0 0 0 0 0 0.0582191282 0 0 0 0 0 0 0 0 0 0 0 0 -0.105786624 0 0 0 0 0 0 0 0 0 0 0 0 0 0 0 0 0 0 0 0 0 0 0 0 0 0 0 0 -0.00523474008000001 0 0 0 0 0 0 0 0 0 0 0 0 0 0 0 0 0.133412076164 0 0 0 0 0 0 0 0 0.087946917 0 0 0 0 0 0 0 0 0 0 0 0 0 -0.02175371938 0 0 0 0 0 0 0 0 0 0 0 0 0 0 0 0 0.074183137 0 0 0 0 0 -0.16309846388 0 0 0 0 0 0 0 0 0 0 0 0 0 0.135182376 0 0 0 0 0 0 0 0 0 0 0 0 0 0.03598192394 -0.06205626812 0.17457682576 0 0 0 0 0 0 0 0 0 0 0 0 0 0 0 0.14444924 0 0 0.184133874088 0.18560352752 0 0 0 0 0 0 0 0 0 0 0 0 0 0 0 0 0 0 0.02489547668 0 0 0 0.083307892 0 0.180764804 -0.0215317748 0 0 0 0 0 0 0 0 0 0 0 0 0 0 -0.0318296398 0 0 0 0 0 0.0673287846 0 0 0 0 0 0 0 0 0 0 0 0 0 0 0 0 0 0 0 0 0 0 0 0 0 0 0 0 0 0 0 0 0 0 0 -0.0979137789 0 0 0 0 0 0 0 0 0 0 -0.0558809972 0 0 0 -0.073956265156 0 0 0 0 -0.211235172622 0 0 0 -0.121809596106 0 0 0 0 0 0.119052064 0 0 0 0 0 0.08163400492 0 0 0 0 0 0 0 0 0 0 0 0 0 0 0 0 0 0 0 0 0 0 0.10119565673 0 0 0 0 0 0 0 0 0 0 0 0 0.03428959407 0 0 0 0 0 0 0 0 0 0.10731681532 0 0 0 0.15670738658 0 0 0 0 0 0 0 0 0 0 0 0 0 0 0 0.04354612734 0 0 0 0 0 0 0 0 0 0 0 0 0 0 0 0 0 -0.0297319268 0 0 0 0 0 0.338967835032 -0.125616014494 -0.0483102874 0 0 0 0 0 0 0 0 0 0 0 0 0 0 0 0 0 0 0 0 0 -0.1407471884 0 0 0 0 0 0 0 0 0 0.09139241344 0 0 0 0 0 0 0 0 0 0 0 0 0 0 0 0 0 0 0 0 0 0 0 0 0 0 0 0 0 0 0 0 0 0 0 -0.1004900202 0 0 -0.1490568826356 0 -0.04191958908 0 0 0 0 0 0 0 0 0 0 0 -0.21663064808 0 0 0.14383978832 0 0 0 0 0 0 0 0 0 0 0 0 0 0 -0.057969608966 0.0411938578 0 -0.19634833684 0 0 0 0 0 0 0 0 0 0 0 0 0 0 0 0 0 0 0 0 0.235044972 0 0 0 0 -0.0926597728 0 0 0 0 0 0 0 0 0 0 0 0 0 0 0 0 0 0 0 0 0 0 0.0113743082 0 0 0 0 0 0 0 0 0 0 0 0 0 0 0 0 0 0 0 -0.00118586008 0 0 0 0 0 0 0 0 0 0 0 0.10787578903 0 0 0 0 0 -0.05922467472 0 0 0.10494433792 0 0 0 0 0 -0.07596196348 0 0 0 0 0 0 0 0 0 0 0 0 0 -0.20221427628 -0.004395 0 0 0.0460627782 0 0.1404944974 0.1692142616 -0.1854946728 0 0 0 0 0 0 0 0 0 0 0 0.0151542894 0 0 0 0 0 0 0 0 0 0 -0.0351801176 0 0 0 0 -0.029529764 0 0 0 0 0 0 0 0 0 0 0 0 0 0 0 0.05370805461 0 0 0 0 0.13218478556 0 0 0 -0.09771352536 0 0 0 0 0 0 0 0 0 0 0.028458245 0 0 0 0 0 0 0 0 0 0 0 0 0 0 0 0 -0.191128339 0 0 0 0 0 -0.103818118 -0.0343331086 0 0 0 0 -0.1850738 0 0 0 -0.10477172444 0 0 -0.099006925324 -0.0681963112778 -0.116198316686 0 0 0 0 0 0 0.2202585528 0 0.025248 0 -0.0145063062 0 -0.0960409822 0 -0.12369958727 0 -0.02262984 0 0 0 0 0 0 0 0 0 0 0 0 0 0 0 0 0 0 0 0 0 0 0 0 0 0 0 -0.0504793416 0 0 0 0 0 0 0 0 0 0 0 0 0 0 0 0 0 0 0 0 0 -0.17848014056 0 0 0 0 0 0 0 0 0 0 0 0 0 0 0 0 0 0 0 0 0 0 0 0 0.0196016597 0 0 0 0 0 0 0 0 -0.0678004 0 0 0.11675786758 0 0 0 0 0 0 0 0 0 0 0 0.02585281442 0 0 -0.08204910398 0 0 0 0 -0.1603218864 0.06196428716 0 0 0 0 0 0 0 0 0 0 0 0 0 0 0.03963529022 0 0 0 0 0.18960796148 0.2062086828622 0 0 0 0 0.1716087731278 0.096740667426 0 0 0 0 0 0 0 0 0 0 0 -0.066032716 0 0 0 0 0 0 0 0.07473021992 0 0 -0.127557078 0 0 0 0 0 0 0 0 0 0 -0.0371932603434 0.01028990012 0.05313143162 0 0 0 0 0.1414273446 0 0 0 0.11756770852 0 0 0 0 0 0 0 0 0.02984162688 0 0 0 0 0 0 0 0.175487764 0 0 0 0 0 0.000367173886000008 -0.10069810636 0.0843037148 0 0 0 0 0 0 0 0 0 0 0 -0.0777572854 0 0 0 0 -0.00430340351999999 -0.040042224072 0 0 0 0.14373129306 0 0 0 0 0 0 0 0 0 0 -0.2475844667 0 0 0 0 0 0 0 0 0 0.203442980826 0 0 0 0 0 0 0 0 0 0 0 0 0 0 0 0 0 0 0 0 0 0 0.0297480746 0 -0.0354658124 0 -0.21596472704 0 -0.03371409627 0 0 -0.12397467028 0 0.03071744882 0 0 0 -0.08427770558 0 0 0 0 0 0 0 0 0 0 0 0 0 0 0 0 0 -0.19727362164 0 0 0 0 0 0 0 0 0 -0.153576263822 0 0 0 0 0 0 0 0 0 0 0 0 0 0 -0.35704868666 0 0.128084 0 0 0 0 -0.01009266 0 0 0 0 0 0 0 0 0 0 0 0 0 0 0 0 0 0 0 0 0 0.06194582784 0 0 0 0 -0.1154388044 0 0 0 0 0 0 0 0 0 0 0 0 -0.1304786 0 0 0 0 0 0 0 0 0 0 0 0 0 -0.151847287302 0.04714942916 -0.0142920892 -0.0778753666 -0.05152987656 0 0.00391372413999999 0 0 0 0 0 0 0 0 0 0 0 0 0 0 0 0 0 0.11948602582 0 0 0 0 0 0 0 0 0 0 0 -0.21198946769 0 0 0 0 0 0 0 0 0 0 0 0 0 0 0 0 0 0 -0.0131171261 0 0 0 0 0 0 0 0 0 0 0 0 0 0 0 -0.0965899984 -0.140228799784 0 0.22109820942 0 0 0 0 0 0 0 0 0 -0.180353811178 -0.13946186744 0.1131614743 0 0 0 -0.10909828566 0 0 0 0 0 0 0.0307258844 0 0 -0.178330715 -0.125417481116 0 0 0 0 0 0.060873266 0 0 0 0 0 0 0 0 0 0 0 0 0.08666986992 0 0 0 0 0 0 0 0 0 0 0 0 0 0 0 -0.2615453248 0 -0.01161700346 0 0 0 -0.17292658408 0 0 0 0 0.00828161903800001 0 0 -0.0767529051656 0 0.12462309277 0 -0.0810535188 0 0 0 -0.0456000621 0 0 0 0 0 0 0 0 0 0 0 0 0 0 0 0 0 0 0 -0.0679541556 0 0 0 0.160766492942 0 0 -0.0750107515 -0.0835233832 -0.25326058982 0 0 0 0 0 -0.1177528098 0 0 0 0 0 0 -0.010643197 0 0 0 0 0 0 0 0 0 0 0 0 0 0 0 0 0 0 0 0 -0.026298614 0.1186582 0 0 0.0891368868 0 0 0 0 0 0 0 0 -0.032606852 0.166506404 0 0 0 0 0 0 0 0 0 0 0 0 0 0 0 0 0.08797844946 0 0 0 0 0 0 0 0 -0.1339905114 0 0 0 0 0 0.0530109138 0 0 0 0.0867268258 0 0 0 0 0 0 -0.00379528299999999 0.000873163800000016 0 0 0 0 0 0 0 0 0 0 0 0 0 -0.0294103792 0 0 0 0 0 0 0 0 0 0 0 0 0 0 0 0 0 0 0 0 0 0 0 -0.10293654998 0 0 0 0 0 0 -0.11159829308 0 -0.0392262318 0 -0.0220712074 0 0 0 0.124438192 0 0 0 0 0 0 -0.126943896228 0 0 0 0 0 0 0 0 0 0 0 0 0 -0.08911796368 0 0 0 0 0 0 0 0 0 0 0 0 0.088796523582 0 0 0 0 0 -0.091945277808 0 0.0801080602 -0.027432924 0 0 0 0 0 0 0.032872625 0 0 -0.10978417882 0 0 0 0 0 0 0 0 0 0 0 0 0 0 0 0 0 0 0 0 0 0 0 0 0 0 0 0 0 0.0557724446 0 0 0 0 0 0 0 0.0463079026 0 0 0 0 0 0 0 0 0 0 0 0 0 0 0 0 0.1400321674128 0 0 0 0 -0.06291174285 0 0 0 0 0 0 0 0 0.12686531348 0 0 0 -0.00569554226000001 0 0 0 0 0 0 0 0 0 0 0 0.1610912664 0 0 0 0 0 0 0 0 0 0 0 0 0 0 0 0.020706323126 0 0 0 0.10541261072 0 0 0 0 0 0 0 0 0 0 0 0 0 0 0 0 0 0.00684514922640002 0 0 0 0 0 0 0 0 0 0 0 0 0 0 0 0 0 0 0 0 0 0 0 0 0 0 0 0 0 0 0.1036310031 0.12804127266 0 0 0 0 0 0 0 0 0 0 0 0 0 0 0 0 0 0 0 0 0 0 0 0 0 0 0 0 0 0 0 0 0 0.109140394054 0 0 0 0 0 -0.18526616752 0 0 0 0 0 0 0 0 0 0 0 0 0 0 0 0 0 0 0 0 0 -0.0080281676 0 0 0 0 0 0 0 0 0 0 0 0 -0.05665651794 0 0 0 0 0 0 0 0 0 0 0 0 0 0 0 0.063011975216 0 0 0 0.16276500792 0 0 0 0.1755969652 0 0 0 0 0 0 0 0 0.08160062434 -0.0626985383 0 0 0 0 0 0 0 0 0 0 0 0 0 0 0 0 0 0 0 0 0 0 0 0.0266493762 0 0 0 0 0 0 0 0 0 0 0 0 0 0 0 0 0 0 0.101782777 0 0 0 0 0 0 0 0 0 0 0 0 0 0 0 0.143539775 0 0.0821697784 0.1093448 -0.03159127644 0 0 0 0 0 0 0 0.1468452643156 0 0 0 0 0 -0.10308817354 0 0 0 0.040528784 0 0 0 0 0.08230845753 0 0 0 0 0 0 0.0377766865 0 0 0 0 0 0 0 -0.033669899 0 -0.089906084 0 0 0 0 0 0 0 0 0 0 0 0 0 0.1594432534 0 0 0 0 0 0 0.0092912 0 0.0169991548 0 0 0 0 0 0.0571523304 0.1398248212 0 0 0 0 0 0 0 0 0 0 0 0 0 0 0 0 0 0 0 0 0 0 0 0 -0.082116704 0 0 0 0 0 0.212584519 0.0703392 0 0 0 0 0 0 0 0 0 0 -0.0439472166 0 0 0 0 0 0 0 0 0 0 0 0 0 0.08227478082 -0.0421715156 0 0 0 0 0.0804299546 0 0 0 0 0 0 0 0 0 0 0 0 0 0 0.068641261826 0 0 0 0 0 0 0 0 0 0 0 0 0 0 0 0 0 0 0 0 0 0 0 0 0 0.10895936322 0 0 0 0 0 0 0.15703334628 0 0 0 0 0 0 0 0 0 0 0 0 0 0 0 0 0 0 0 0 0 0 0 0 0 0 0 0.00624078437999999 0 0 0 0.10774845148 0 0 0 0 0 0 0 0 0 0 0 0 -0.0891406848 0 0 0 0 0 0 0.07566745 0 0 0 0 0 0 0.1444801974 0 0 0 0 0 0 0 0 0 -0.11637916018 0 0 0 0 0 0 0 0 0 0 0 0 0 0 0 -0.12132082642 0 0 0 0 0 0 0 0 -0.0375686516 0 0 0 0 0.148442405768 0 0 0 0 0 0 0 0 0 -0.24026296092 0 0 0 0 0 -0.08466774324 -0.120039066996 0 0 0 0 0.019056216184 0.16332010858 0 0.12409289968 0 0 0 0 0 0 0 0 0 0 0 0 0 0 0 0 0 0.053835 0 0 0 0 0 0 0.0925162244 0 0 0 0 0.10031155942 0 0 0.0266572666 0 0 0 0 0 0 0 -0.10313339522 0.13196361266 0 0 0 0 0 0 0 0 0 0 0 0 0 0 0 0 0 0 0 0 -0.043526628 0 0 0 0 0 0 0 0 0 0 0 0 0 0 0 0 0 0 0 0 -0.05255199604 0 0 0 0 0 0 0.0215138676 0 0.0981281593 0 0 0 0 0 0 0 0 0 -0.1693371988 0 0 0 0 -0.05386994 0 0 0 0 0 0 0 0 -0.117268196 0 -0.071289539036 0 0 0 0 0 -0.186082 0 0 0 0 0 0 0.1364145602 0 0 0 0 0 0 0 0 0.0728333013 0 0 0 0 0 0 0 0 0 0 0 0.03980468934 -0.14048067204 0 0 -0.0746748885416 0 0 0 0 0 0 0 0 0 0 -0.02658983074 0 -0.10040377498 0 0 0 0 0 0 0 0.0860187716 0.049861649 0 0 0 -0.13378891528 0 0 0 0 0 0 0 0 0 0 0 0 0 0 0 0 0 0 0 0 0 0 0 0 -0.0844117148 0 0 0 0 0 0 0 0 0 0 0 0 0 0 0 0 0 0 -0.0298619662 0 0 0 0 0 0 0 0.11173981558 0 0 0 0 0 0 0 0 0 0 0 0 0 0 0 0 0 0 0 0 0.0299922542226 0 0 -0.17851646632 0 -0.016689040626 -0.12465222968 0 0 0 0 0.05189629922 0 0 0 0 0 0 0 0 0 0 0 0 0 0 0 0 0 0 0 0 0 0 0 0 -0.119508124308 0 0 0 0 0 0 0 0 0 0 0 0 0 0 0 0 0 0 0 0 0 0 0 0 0 -0.07402684 0 0 0.1898944038 0 0 0 -0.088494705024 0 0 0 0 0 0 0 0 0 0 0 0 -0.14579198664 0.143876522 0 0 0 0 -0.0442466 0.0646440748 0 0 0 0 0 0.06788145142 0 0 0 0 0 0 0 0 0.05357304 0 0 0 0 0 0 0 0 0 0 0.0652140161 0 0 0 0 0 -0.0767456152 0 0 0 0.15031683674 0 0 0 0 0 0 0 0 0 -0.0213140712 0 0.1023180902 0 0 0 0 0 0 0 0 0 0 0 0.0219993184 0 0 0.03202098232 0 0 0 0 0 0 0 0 0 0 0 -0.13556341542 0 0 0 0 0 0.1358696498 0 0 0 0 0 0 0 0.17461442582 0 0.11386599136 0.13243934882 0 0 0 0 0 0 0 0 0 0 0 0.0353757452 0 0 0 0 -0.0255627574 0 0 0 0.151626871 0 0 0 0 0 0 0 0 0 0 0 0 0 0 0 0 0 0 0 0 0 0 0 0 0 0 0 0 0 0 0 0 0 0 0 0 0 0 0 0 0 0 0 0 0 0 0 0 0 0 0 0 0 0 0 0 0 0.0681002932 0 -0.03612993528 0 0 0 0 0 0 0 0 0 0 0 -0.025288201048 0 0 0 0 0 0 0 0.051547950748 0 0 0.04423011378 -0.091959386745 0 0 0 0 0 0 0 0 0 0 0 0 0 0 0 0 0 0 0 0 0 0 0 0 0.08237008564 0 0 0 0 0 0 0 0 0 0 0 0 0 0.1456778428 0 0 -0.0846178 0.1708008536 0 0 0 0 0 0 0 0 0 0 0 0 0 0.11880803008 0 0.2064998 0 0 0 0 0 0 0 0 0 0 0 0 0 0 0 0 0 0 0 0 0.036419877473 0 0 0 0 0 0 0 0 0 0 0 0 0 0.066689367164 0 0 0 0 0 0 -0.15301885418 0 0 0 0 0 0 0 0 0 0 0 0 0 0 0 0 0 0 0 0 0 0.095607426078 0 0 0 0 0 0 0.06760354044 0 0.099668599214 0.1494723106 0 0 0 0 0 0 0 0 -0.0746356839 0 0 0 0 0 0 0 0 0 0 0 0 0 0 0 0 0 0 0 0 0 0 0 0 0 -0.106629 0 0 0 0 0 0 0 -0.12050076356 0 0 0 0 0 0 0 0 0 -0.26564064614 0 0 0 0 0 0 0 0 -0.0261008599 0 0 0 0 -0.067189611916 0 0 0 0 0 0 0 0 0 0 0 0 0 0.0537573044 0 0 0 0 0 0 0.04868194 0.06276050876 0 0 0 0 0.02646083096 0 0 0 0 0 0 0 0 0 0 0 0 0 0 0 0.065863784 0 0 -0.13900971928 0 0.1761272804 0 0 0 0 0 0 0 0 0 0 0 0 0 0 0 0 0 0 0 0 0.1025738 0 0 -0.14175529102 0 0 0 0 0 0 0 0 0 0 0 0 0 0 0 0 0 0 0 0 0 0 0 0 0 0.1052314 0.076694057356 0.1455210753 0 0 0 0 0 0 0 0 0 0 0 0 0 0.16840496469 0 0 0 0.06432964792 0 0 0 0 -0.022206613 0 0.0643908848 0 0 0 0 0 0 0 0 0 0 0 0 -0.096996295392 0 0 0 0 0 0 0.0810119916 0 0 0 0 0 0 0 0 0 0 0.0654085622 0 0 0 0 0 0 0 0 0 0 0 0 0 0 0 0 0 0 -0.0467153542 0.1041019592 0.02271842 0.1042778 0 0.0300822 0 0 0 0 0.0627604293 0 0 0 0 0 0 0 0 0 0 0 0 0 -0.0905349733 0 0 0 0 0 0 0 0.101772416 0 0 0.000438181560000003 0 0 0 0 0 0 0.02811015304 0 0 0 0 0 0 0 0 0 0 0 0 0 0 0 0 0 -0.08795416472 0.057762536 0 0 0 0 0.10300381668 0 0 0 0 0 0 0 0 0 0 0 0 0 0 0 0 0 0 0 -0.0965247428 0 0 0 0 0 0 0 0 0 0 0 0 0 0 0 0 0 0 0 0 0 0 0 0 0.02177101 0 0 0 0 0 0 0 0 0 0 0 0 0 0 0 -0.0145578 0 0 0 0 0 0 -0.017902790334 0 0.1374114742 0.020934045378 0 -0.0461796762 0 0 0.08753956558 0 0 0 0 0 0 0 0 0 0 0 0 0 0 0 0.0522318374 0 0 0 0 0 0 0.084447629358 0 0 0 0 0 0 0 -0.00110331499999999 0.0681555886 -0.1312678258 0 0 0 0 0 0.088649112802 0 0 0 0 0 0 0 0 0 0 0 0 0 0 0.00513639740000001 0 0 -0.06319607368 0 0 0 0 0 0 0 0 0 0 0 0 0 0 0 0 0 0 0 0 -0.16296036028 0 0 0 0 0 0 0 0 0 0.098792822262 0 0 0 0 0 0 0.0087481775688 0 0 0 0 -0.0454074982 0 0 0 0 0.093199104 0 0 0 0.13246911418 0 0 0 0 0 0 0 0 0 0 0 0 0 0 0 0 0 0 0 0 0 0 0 -0.08259888184 0 0 0 0 0 0 0 0 0 -0.0502724348 0 0 0 0 0 0 0 0.1467825748 0.06558827358 0 0 0 0 0 0 0 0 0 0 0.0967584354 0 0 0.030250668946 0 0 0 0 0 0 0 0 0 0 0 0 0 0 0 0 0 0 0 0 0 0 0.102721619944 0 -0.033700177738 0 0 0 0 0 0 0 0 0.1605334026 0 0 0 0 -0.00628362547999999 0 0 0 0 0 0 0 0 0 0 0 0 0 0 0 0 0 0 0 0 0 0 0 0 0 0 0 0 0 0 0 0 -0.041260540558 0 -0.04276984652 0 0.0625876539 0 0 0 0 0 0 0.07664430636 0 0.11211476682 0 0 0 -0.15738992946 0 0 0 0 0 0 0 0 0 0 0 0 0 0 0 0 0 0 0 0 0 0 0 0 0 0 0 0 0 0 0 0.107796263674 0 0 0 0 0 0 0 0 0 0 0 0 0 0 0 0 0 0 -0.078639315 0 0 0 0 0 0 0 0 0 0 0 0 0 0 0 0 0 0 0 0 0 0 -0.09874607158 0 0 0 -0.1659137728 0 0 0 0 -0.079459452 0 0 0 0 0 0 0 0 0 0 0 0 0 0 0 -0.1313275142 0 0 0 0 0 0.0335028458 0 0 0 0 0 0 0 0 0 0 0 0 0 0 0 0 0 0 0 -0.0661247498 0 0 0 0 0 0 0 0 0 0 0 0 0.13849737846 0 0 0 0 0 0 0 0 0 0 0 0 0 0 0 -0.0519519148 0 0 0.181219682714 0 0 0 0 0 0 0 0 0 0.0437077170752 0 0 0 0 -0.011288 0 -0.127292777094 0 0 0 0 -0.1221912314 0 0 0 0 0 0 0 0 0 0 0 0 0 0 0 0 0 0 0 0 0 0 0 0 0 0 0 0 0 0 0 0 0 0 0 0 0 0 0 0 0 0 0 0 0 0 0 0 0 0.07200372204 0.0203576256 -0.031435294 0 0 0 0 0 0 0 0 0.12495879202 -0.0413235402 0 0.161484243202 0 0.07184763158 0 0 0 -0.02393424696 -0.0404944374 0.018666068794 0.0828941846 0 0 0 0 0 0 0 0 0 -0.01445255976 0 0 0 0 -0.0358938202 0 0 0 0 0 0 0 0 0 0 0 0 0 0.0270706 0 0 0 0 0 0 0 0 0 0 0 -0.0577269562 0.2452847298 0 0 0 0 0 0 0 0 0 0 0 0 0 0 0 0 0 0 0 0 0 0 0.1280483596 0 0 0 0 -0.09161274 0 0 0 0 0 0.07190922044 0 0.1213312 0 0 0 0 -0.041511690816 0 0 0 0 0 0 0.03424592042 0 0 0 0 0.069563377 0 -0.085339102 0 0 0.13276930736 0 0 0 0 -0.001700448 0 0 0 0 0 0 0 0 0 0 0 0 0 0 0 0 0 0 0 0 0 0.08224738718 0.0742309114 0 0 0 0 0 0 0 0 0 0 0 0 0 0 0 0 0 -0.07139583078 0 0 0 0 0.0102399866 0 0 0 -0.10005331874 0 0 0 0 0 0 0 0.06895117456 0 0 0 0 0 0 0 0 0 0 0 0 0 0 0 0.094564351102 0 0.123701588 0 0 0 0 0 0 0 0 0 0 0 0 -0.031489763882 0.194545162028 0 0 0 0 0 0 0 0 0 0 0 0 0 0 0 0 0 0 0 0 0 0 0 0 0 0 0 0 0 -0.097663040226 0 0 0.010814038 0 -0.015867 0 0 0 0 0 0 0 0 0 0 0 0 0 0 0 0 0 0 0 0 0 0 0 0 0 0.030540582828 0 0 0 0 0 0 0 0 0 0 0 0 0 0.03127950651 0 0 0 0 0 0 0 0 0 0 -0.15580139036 0 0 0 0 0.0720494932 0 0 0 0 0 0 0 0 0 0 0 0 0 0 0 0 0 0 0 0 0.11789995772 -0.0093244649 0 0.0158882744 0 0 0 0 0 -0.157688463 0 0 0 0 0 0 0 0 0 0 0 0 0 0 0 0 0 0 0 0 0 0 0 0 0 0 0 0 0 0 0 0 0 0 0 0 0 0 0 0 0 0 0 0 0 0 0 0 0 0 0 0 0 0 0 0 0 0 0 0 0 0 0 0 0 0 0 0 0 0 0 0 0 0 0 0 0 0 0 0 0 0 0 0 0 0 0 0 0 0 0 0 0 0 0 -0.1740211228 0 0 0 0 -0.040916034 0 0 0 0 0 0 0 0 0 0 0 0 -0.039006509 0.0537408 0 0 0 0 0 0 0 0 0 0 0 0 0 0 0 0 0 -0.1365114288 0 0 0 0 0 0 0 0 0.11957873899 0 0 0 0 0 0 0 0 0 0 0 -0.046734997986 0 0 0 -0.082787744 0.1302007621 0 -0.129197108848 0 0 0 0 0 0 0 0 0 0 -0.02224472824 0.0603048 0 0 0.10896280582 0 0 0 0 0 0 0 0 0.026792234 0 0 0 0 0 0 0 0 0 0 0 0 0 0 0 0 0 0 0 0 0 0 0 0 0 0 0 0 -0.02915636718 0 0 0 0 0 0 0 0 0 0 0 0 0 0 0 0 0 0 0 0 0 0.123009926 0 0 0 0 0 0 0 0 0 0 0.108693159 0 0 0 0 0 0 0 0 0 0 0 0 0 0 0 0 0 0 0 0 0 0 0 0.101958221892 0 0 -0.0041472548 0 0 0 0 0 0 0 0 0 0 0 0 0 0 0.05808289822 0.0177852896 0 0 0 0 0 0 0 0 0 0 0 0 0 0.1049558 0 0 0 -0.033319278246 0 0 0 0 -0.034181 0 0 0 0 0 -0.02381872928 0 0 0 0 0 0 0 0 0 -0.1084663404298 0 0 0 0 0 0 0 0 0 0 0 0 0 0 0 0 0 0 0 0 0 0 0 0 0 0 0 0 0 0 -0.02391051254 0 0.118647160194 0 0 0 0 0 -0.1344976616 0 0 0.04982746454 0 0 0 0 0 0 0 -0.1132916168 0 0 0.145515323 -0.049986644 -0.074463156 0 0 0 -0.017877509 -0.05188580524 0 0 0 0 -0.08484048866 0 0.00318701103800001 0 0 -0.022916192 0 0.042372022 0 -0.0102552983 0.0550904 0 0 0 0 0 0 0 0 0 0 -0.01903162058 0 0 0 0 0.1224995206 -0.1201521454 0 0 0 0 0 0 0 0 -0.0354885262 0.1134337958 0 0 0 0 0 0 0 0.07279807994 0 0 0 0 0 0 0 0.22114782 0 0 0 0 0 0 0 0 0.161856754 0 0 0 0 0 0 0 0 0 0 0 0 0 0 -0.115648033554 0 0 0 0 0 0 0 0 0 0 0 0 0 0 0 0 0 0 0 0 0 0 0 0 0 0 0 0 0 0 0 0 0 0.1351763060092 0 0 0 0 0 0 0 0 0 0 0 0 0 0 0 0 0 0 0 0 0 0 0 0 0 0 0 0 0 0 -0.00213552980000001 0 0 0 0 0 0 0.018416697 0 0 0 0.0965671507 0 0 0 0 0 0 0 0 0 0 0 0 0 0 0 0 0 -0.047145636 0 0 0 0 0 0 0 0 0 0.0811215662 0 0 0 0 0 0 0 0 0 0 0 0 0 0 0 0 0 0 0 0 0 0 0 0 0 0 -0.1711738774 0 0 0 0 0 0 0 0 0 0 0 0 0 0 -0.01218161416 0 0 0.2149349428 0 0 0 0 0.1679730076 0 0 0 0 0 0 0 0 0 0 0 0 0 0 0 0 0 0 0 0 0 0 0 0 0 0 0 0 0.0483967116 -0.065872121 0 0 0 0 0.13962638 0 -0.0662222828 0 0 0 0 0 0 0 0 0 0.10204170638 0 0 0 0 0 0 0.045158442128 0 0 0.026290662 0 0 0 0 0 0 0 0 0 0.2045451787 0 0 0 0.0554545854 0 0 0 0 0 0 0 0 0 0 0 0 0 0 0 0.06701503158 0 0 0 0 0.118786288462 0 0 0 0 0 0 0 0 0 0 0 0 0 0 0 0 0 0 0 0 0 0 0 0 0.102014109874 0 0 -0.031417664 0 0 0 0 0 0 0 0 0 0 0 0 0 0 0 0 0 0 0 0 0 0 0.059153055814 0.04950536956 0 0 0.08409275396 0 0 0.10966456898 0 0 0 0 0 0 0 0 0 0 0.0026156 0 0 0 0 -0.06373869478 0 0 -0.01876376332 0 0 0 0 0.1228146366 0.090090021056 0 0.02776937134 0 0 0 0 0 0 0 0.0792417014 0 0 0 0 0 0 0 0 0 0 -0.13278743792 0 0 0.07370646122 0.067923566 0 0 0 0 0 0 0 0 0 0 0 0 0 0 0 0.16524883968 0 0 0 0 0 0 0 0 0 0 0 0 0 0 0 0 0 0 0 -0.12953457712 0 0 0 0 0 0 0 0 0 0 0 0 0 0 0 0 0 0 0 0 0 0 0 0 0 0 0 0 0.055146696082 0 0 0 0 0 0 0 0 0 0 0 0 0 0 0 0.175372001158 0 -0.03174982366 0 0 0 0 0 0 0 0 0 0 0 0 0 0 0 0 0 0 0.11981572872 0 0 0 0 0 0 0 0 0 0 0 -0.18007966746 0 0 0 0 0 0 0 0 0 0 0 0 0 0 0 0 0 0 0 0 0 -0.04907172002 0 0 0 0 0 0 0 0 0 0 0 0 0 0 0 0.11347535494 0 0.061356820404 0 0.05817243088 0 0 -0.000417978583999998 0 0 0 0 0 0 -0.0492951086 0 0 0 0 0 0 0 0 0 0 0 0 0 0 0 0 0 0 0 0 0 0 0 0 0 0 0 -0.068328368 0 0 0 0 -0.0406728 0 0 0 0 -0.157504621646 0 0 0 0 0 0 0 0 0 0 0 0 0 0 0 0 0 0 0 0 0 0 0 0 0 0 0 0 0 0 0 0 0 0 0 0 0 0 0 0 0.00086159354 0 0 0 0.06864752942 0 0 0 0 0 -0.011810528434 0 0 0 0 -0.07302492116 0 0 0 0 0 0 0 0 0 0 0 0 0 0 0 0 -0.2164733263 0 0 0 0 0 0 0 0 0.078472379 0 0 0 0 0 0 0 0 0 0 0 0 0 0 0 -0.0492833502 0 0 0 0 0 0 0 0 0 0 0.1134917432 0 0 0 0 0 0 0 0 0 0 0 0 0 0 0 0 0 0 0 0 0 -0.049970971812 0 0 0 0 0 0 0 0 0 0 0 0 0 0 0 0 0 0 0 0 0 0 0 0 0 0 0 0 0 0 0.124760865 0 0 0 0 0 0 0 0 0 0 0 -0.0419507626 0 0 0 0 0 0 0 -0.11695159724 0 -0.064475184 0 0 -0.0188687322 0 0 0 -0.0765599912 0 0 -0.15185338 -0.0469966894 0 -0.103091134504 -0.0839193822 0 0 0 0 -0.1607391228 0 0 -0.01035424388 0 0 -0.024876054564 0 0 0 0.009671402 0 0 0 0 0.08121768 0 0 0 0 0.04581925836 0 0 0 0 0 0 -0.13854259048 0 0 0 -0.1021217643 0 0 0 -0.100813501648 0.089685096 0 0 0 0 0 0 0 0 0 0 0 -0.0709612014 0 0 0 0 0 0 0.056597804 0 -0.1097243026 -0.07491463812 0.133131606 0 0 0.0635169126 -0.0821239034 0 0 0 0 0 0 0 0 0 0 0 0 0 0 0 0 0 0 0 0 0 -0.0506581118 0 0 0 0 0 0 0 0 0 -0.1668358894 -0.080028236 0 0 0 0 0 0 0.1027001028 0 0 0 0 0 0 0 0 0 0 0 0 0 0 0 0 0 0 0 0.0613709921 0 0 0 0 -0.00601936145 0 0 0 0 0 -0.07212079654 0 0 0 0 0 0 0 0 0.034929586 0 -0.049750346004 0 0 0 0 0 0 0 0 0 0.0089782878 0 -0.1165777888 0 0 0 0 0 0 0 0 0 0 0 0 0 0.04272606264 -0.0037313356 0.10256882388 0 0.1719921516 0 0 0 0 0 0 0 0 0 0 0 0 0 0 0 0 0 0 0 0 -0.077917453358 0 0 0 0 0 -0.12092007236 0 -0.1600314826 0 0 0 0 0 0 0 0 0 0 0 0 0 0 0 0 0.08220788558 0 0 0 0.022645682 0 0 0 0 0 0 0 0 0 0 0 0 0 0 0 0 0 0 0 0 0 0 0 0 0 0 0 0 0.0516542916 0 -0.14915453566 0 0 0 -0.090360806 0 0 0 0 0 0 0 -0.065790262702 0 0 0 0 0 0.00615315740000001 0 0 0 0 0 0 0 0 0 0 0 0 0 0.0221202082 0 0 0 0 0 0 0 0 0 0.0369945853012 0 0 0 0 0 0 0 0 0 0 0 0 -0.17290153368 0 0 0 0 0 0 0 0 0 0.1466854 0 0 0 0 0 0 0 0 0 0 0.03453054502 0 0 0 0 0 0 0 0 -0.00158991759999999 0 0 0 0 0 0 0 0 0 0 0 0.047597668808 0 -0.02523062342 -0.10367460038 0.04067791342 0 0 0 0 -0.088364092 0 0 0 -0.136358794 0 0 0 0 0 0 0 0 0 0 0 0 0 0 0 0 0 0 0 0 0 -0.20130597079 0 0 0 0 0 0 0 0 0 0 0 0 -0.1425716164 0 0 0 0 0 0 0 0 0 0 0 0 0 0 0 0 0 0 0 0 0 0.0114041113 -0.0829387036026 0 0 0 0 -0.1925039396 0 0 0 0 0 0 0 0 0 0 0 0 0 0 0 -0.097160759516 0 0 0 -0.0896725348 0 0 0 0 0 0 0 0 0 0 0 0 0 0 -0.04815625842 0 0 0 0 0 0 0 0 0 0 -0.014512561 0 0 0 0 0 0 0 0 0.139864328228 0 0 0 0 0 0 0 0 0 0 0 0 0 0 0 0 0 0 0 0.202352867 0 0 0 0 0 0 0 0 0 0 0 0 0 0 0 0 0 0 0 0 0 -0.01717108046 0 0 -0.06525435124 0 0 0 0.0165253508 0 0 0 0 0 0 0 0 0 0 0 0 0 -0.09708139368 -0.107163067788 0 0 0 0 0 0 0 0 0 0 0 0 0 0 0 0 0 0 0 0 0 0 0 0 0 0 0 0 0 0 0 0 -0.02362368522 0 0 0 0 0 0 0 0 0 0 0 0 0 0 0 -0.0715193926 0 0 -0.0593713516 0 0 0 -0.216443236 0 0.1216227788 0 0 0 0 0 0 0 0 0 0 0 0 0 0 0 0 0.091496884 0.08621800506 0 0 0.130883236 0 0 0 0 0.13881107496 0 0 0 0.031228672948 0 0 0 0 0 -0.07912836166 0 -0.057593718 -0.1487537918 0 0 0.09062558837 0 0 0 0 -0.0964540576 0 0 0 0 0 0 0 0.12380565334 0 -0.0573535905 0 0 0 0 0 0 0 0.07584858 -0.10660130032 0 0 0 0 0 0 0 0 0 0 0 0 0 0 0 0 0 0 0.04083412546 0.024979230558 0 0 0 0 0 0 0 0 0 0 0 0 0 0 0 0 0 0 0 0 0 0 0 0 0 0 0 0 0 0 0 0 0 -0.143653052446 0 0 0 0 0 0 0 0 0 0 0 -0.11614601138 0 0 0 0 0 -0.06117287766 0 0 0 0 0 0 0 0 0 0 0 0 0 0 0 0 0 0 0 0 0 0 0 0 0 0 0 0 0 0 0 0.1242118286 0 0 0 0 0 0.07694096662 0 0 0 0 0 0 0 0 0 0 0 0 0 0 0 0 0 0 0 0 0 0 0 0 0 0 0 0 0 0 0 0 0 0 0 0 0 0 0 0 0 0 0 0 0 0 0 0 0 0 0 0 0 0 0 0 0 0 0 0 0 0 0 0 0 -0.0221918038 0 0 0 0.0477810816 0 0 0 0 0.1151938276 0 -0.1672960711 0 0 0 0 0 0 0 0 0 0 0 0 0 0 0 0 0 0 0 0 0 0 0.04584725074 0 -0.06180809916 0 0 0 -0.05485708548 0 0 0 0 0 0 0 -0.146368184 -0.124713347094 0 0 0 0 0 0 0 -0.12431186698 -0.0790530122 0 0 0 0 0.2744529938 0 0 -0.1742778102 0 0 0 0 0 -0.06273264 0 0 0 0 0 0 0 -0.094162405746 -0.15484301334 0 0 -0.11266594934 -0.0606278777 0.1001349582 0 0 0 0 0 0.0432306 0.03981275322 0 0 0 0 0 -0.1077765028 0 0 0 0 0 0 0 0 0 -0.11200487528 -0.0670878488 0 0 0.11418191642 0 0 0.066565418788 0 0 0 0 0 0 0 0 0 0 0 0 0 0 -0.11677067396 0 0 0 0 0 0 0 0 0 0 0 -0.1812644892878 0 0 0 0 0 0 0 -0.358316264624 0 -0.1702969972 0.02780045598 0 0 0 0 0 0 0 0 0 0 0 0 0 0 0 0 0 0 0 0 0 0 0 0 0 0 -0.02321447612 0.0054068686 0 -0.053991358 0 0 0 0 0 0 0 0 0 -0.068788089784 0 0 0 0 0 0 -0.11300332804 0 0 0 0 0 0 0 0 0 0 0 0 0 0 -0.00187312905999999 0.1195300589 0 0 -0.01909748188 0.10389575178 0 0 0.0271935556 0 0 0 0 0 0 0 0.0173038408 0 0 0 0 0 0 0 0 -0.05251896 -0.0779775129914 0 0 0 0 0 0 0 0 0 0 0 0 0 -0.060431210894 -0.0727071388 -0.12910863032 0 0 0.03231249982 0 0 0 0 0 0 0 0 0 0 0 0 0 0.1288430198 -0.0674991572 0 0 0 0 -0.2110142932 0 0 0 0 0 0 0 0 0 0 0 0 0 0 0 0 0 0 0 0 0 0 0 0 0 0 -0.097680925218 -0.0688102332 0 0 0 0 0 0 0 0 0 0 0 0 0 0 0 0 0 0 0 0 0 0 0 0 0 0 0 0 0 0 0 0 0 0 0 0 0 0 0 0 0 0 0 0 0 0 0 0 0 0 0 -0.03988339142 0 0 0 0 0 0 0 0 0 0.032528966 0 0 0.071107601896 0 -0.02685049164 0 0 0 0 0 0 0 -0.1490342378 -0.040014966 0.06004506506 -0.27871672448 0 0 0 0 0 0 0 0 0 0 -0.1241713538 0 0 0 0 0 0 0 0.1081586304 0 0 0 0 0 0.13490201422 0 0.035824710462 0 0 0 0 0 0 0 0 0 0 0 0 0 0 0 0 0 0 0 0 0 -0.06828990842 0 0 0 0 0 0 0 0 0 0 0 0 0 0 0 0 0 0 0 0 0 0 0 0 0 0 0 0 0 0 0 0 0 0 0 0 0 0 0 0 0 0 0 0.1101009512 0 0 0 0 0.06418459862 0 0 0 0 -0.0231727878 0 0 -0.0797850804 0 0 0 0 0 0 0 0 0 0 0 0 -0.10847318704 0 0.05296767532 0 0 0 0 0 0 0 0 0 -0.103852272684 0 0.185000865892 0.214689494 0 0 0 0 0 0 0 0 0 0 0 0 0 0 -0.05810531 0 0 0 0 0 0 0 0.03052565534 0 0 0 0 0 0 0 0 -0.08297437428 0.016576732 0 0 0 0 0 0 0 0 0 -0.07598936268 0 0 0 0.098457892 0 -0.0124842 0 0 0 0 0 0 0 0 0 0 0 0 0 0 0 0 0 0 0 0.121631449 -0.04624681188 0.0817125698 0.0771122402 -0.12281578266 0 0 0 0 0 0 0 0 0 0 0 0 0 0 0 0 0 0 0 0 0 0 0 0 0 0 0 0 0 0 0 0 0 0 0 0 0 0 0 0 -0.095808922008 0 0 0 0 0 0 0 0 0 0 0 0 0 0 0 0 0 0 0 0 0 0 0 0 0 -0.13162781432 0 -0.1574684064 0 0 -0.15923760368 0 0.00548019865599999 0 0 0 0.135809553 0.075515437056 0 0 0 0 0 0 0 0 0 0.095537589914 0 0 0 0 0 0 0 0 0 0 0 0 -0.079847088198 0 0 -0.0631333078 0 -0.13833783512 0 0 0 0 0.21515489664 0 0 0.0170298503 0 0 0 0 0 0.1556658764 0 0 0 0 0 0 0 0 0 0 0 0 0 0 -0.02601083472 0 0 0 0 0 0 0 0 0 -0.059901142 0 0 0 0 0 0 0 0 0 0 0 0 0 0 0 0 0 -0.0873107251 0 0 0 0 0 0 0.09736668606 0 0 0 0 0 0 0 0 0 0 0 0 0 0 0 0 0 0 0 0 0 0 0 0 0 0 0 0 0 -0.0927952278 0 0 0 -0.07477808664 0 0 -0.0302508136476 0 0 0 0 -0.120230453878 0 0 0 -0.1252580528 0 0 0 0 0 0 0 0 0 0 0 0 -0.104146016216 0 0 0 -0.093554094696 -0.0102011916 0.12269435184 0 0 0 0 0 0 0 0 0 0 0 0 0 0 0 0 0 0 0 0 0 0 0 0 0 0 0 0 0 0 0 0 0 0 0 0 0 0 0.07092706 0 0 0 0 -0.20093959724 -0.099738198574 0 0 0 0 0 0 0 -0.1198699183 0 0 0 0 0 0 0 0 0 0 0 0 0 0 0 0 0 0 0 0 0 0 0.081044896 0 0 0 0.0387103738 0 0.0139969564 -0.136375914058 0 0 -0.0400381982 0 0 0 0 0 0 0 0 0 0 0 0 0 0 0 0 0 0 0 0 0 0 0 0 0 0 0 0 0 0 0 0 0 0 0 0.1374262084 0 -0.23260425438 0 0 0 0 0 0 0 0 0 0 0 0 0 0 0 0 0 0 0 -0.0529013608 0 0 0 0 0 0 0 0 0 0 0 0 0 0 0 0 0 0.00430096399999998 0 0 0 0 0.13231885104 0 0 0 0.036885518 0.1207590408 0 0 0 0 0 0.0428230118 0 0 0 0 0 0 0.0683662678 0 0 0 0 0 0.155555905 0 0 0 0 0 0 0 0 0 0 0.0280404518 0 0 0 0 0 0 0 0 0 0 0 0 0 0 0 0 0 0 0.027651278 0 0.0552422007 0 0 0 0 0 0 0 0 0 0 0 0 0 0 0 0 0 0 0 0 0 0 0.079118921792 -0.0416043288 0 0 0 0 0 0 0 0 0 0 0 0 -0.0616824 0 0 0 0 0 0 0 0 0.1592364295 0 0 0 0 0 0 0 0 0 0 0 0 0 -0.0529974422 0 0 0 0 0 0 0 0 0 0 0 0 0 0.01253458074 0 0 0 0 0 -0.0472421602 0 -0.12620793828 0 0 0 0 0 0 0 0 0 0 0 0 0 0 0 0 0 0 0 0 0 0 0 0 -0.0248929346 0 0 0 0 0 0 0 0 0 0 0 0 0 0 0 0 0 0 0 0 0 0 -0.000519199999999986 0 0 0 0 0 0 0.0764040026 0 0 0 0 0 0 0 0 0 0 0 0 0 -0.24133311928 0 0 -0.08844884168 0 0 0 0 0 0 -0.16312656536 0 0 0 0 0 0 0 0 0.0371761274 0 0 0 0 0 0 0 0 0 0.0439014 0 0 0 0.146141792572 0 0 0 0 0 0 0 0 0 0 0 0 0 0 0 0 0 0.02048356728 0 0 0 0 0 0 0 0 0 0 0.031142 -0.037842005482 0 0 0 0 0 0 0 0 0 0 -0.00767529879999998 0 0 0 0.0719601016 0 0 0 -0.1298213088678 0 0 0 0 0 -0.0300197832 0 0 0 0 -0.02973717964 0 0 0 -0.000643893999999997 0 0 0 0 0 0 0 0 0 0.08985455184 0 0 0 0 0 0 0 -0.053006131962 0 0 0 0 0 0 0 0 0 0 -0.1466939268 -0.14595675102 0 0 0 0 0 0 -0.0598707756 0 -0.0561357586 0.030030632304 -0.0281264 0 -0.138632391292 0 0 0 0 0 0 0 0 0 -0.0379301824 0 0 0 0 0 0 0 0 -0.0246275794 0 0.000871334200000002 0 0 0 0 0 0 0 0 0 0 0 0 0 0 0 0 0.1818576308 0 0 0 0 0 0 0 -0.1225969684 0 0 0 0 0 0.0143474498 0 0 0 0 0 0.07476013532 0 0 0 0 0 0 0 0 0 0 0 0 0 0 0 0 0 0 0 0 0.1113956316 0.08941055232 0 0 0 0 0 0 0 0 0 0 0 0 0 0 0 0 0.049022064 0 0 0 0 0 0 0 0 0 0 0 0 0 0 0 0 0 0 0 0 -0.07234136024 0 0 0 0 0 0 -0.03116932448 0 0.02046661836624 0.043186246 0 -0.058641891316 0 0 0 0 0 0 0 0 0 0 0 0 0 0 0 0 0 0 0.0794324212 0.05123157422 0 0 0 0 0 0.1146153888 0 0 0.1017525316 0 0 0 0 0 0 0 0 0 -0.1063060472 0 0 0 0 0 0 0 0 0 0 0 0 0 0 0 0 0 -0.13815346582 0 0 0 0.018134223766 0 0.1239504452 0 0 0.1435787016 0 0.11210804498 0 0 0 0 0 0 0 0 0 0 0 0 0 0 0 0 0.0266916347032 0 0 0 0 0 0 0 0 0 0.0627875716 0.02538396444 0 0 0 0 0 0 0 -0.2693567108 0.1726863176 0 -0.11861175906 0 0 0 0 0 0 0 -0.0615893218 0 0 0 0 0 0 0 -0.109490852826 0 0 -0.03963463 0 0 0 0 0 0 0 0 0 0 0 -0.1256359686 0 0 0 -0.103793 0 -0.063957322 0 -0.0989169296 0 0 0 0 0.047829276166 0 0 0 0 0 0 0 0 0.082743128142 0 0 0.0432914266 -0.1304919754 -0.1663378934 0 0 0 0 0 0 0 0 0 0 0 0 -0.023593979886 0.091418092 0 0 0 0 0 0 0 0 0 0 0 0 0 0 0 0 0 0 0.02060823724 0 0 0 0 0 0 0 0 0 0 0 0 0 0 0 0 0 0 0 0 0 0 0 0 0 0 0 0 0 0 0 0 0 0 0 0 0.15544549782 0 0 0 -0.0511696314136 0.006606190542 0 0 0 0.1172553504 0.15869692344 -0.0265305106 0 0 0 0 0 -0.018427836 0 0 0 -0.0179836649182 0 0 0 0 0 0 0 0 0 0 0 0 0 0 0 0 0 0.072104584 0 0 0 0 0 0 0 0 0 0 0 0 0 0 0 0 0 0 0 0.05624213 -0.110570528926 0 0 -0.048172369072 0 -0.108297152 0 -0.309572795576 0 0 0 0 0 0 0 0 0 0 0 0 0 -0.189825597922 0.0262789782 0.09350751 -0.16022365374 0 0 0 0 0 0 0 0 0 0 0 0 0 0 0 0 0 0.06903751898 0 -0.12390783712 0.0544580851 0 -0.15039833036 -0.1223148656 0 -0.237120583898 0 -0.24362389262 -0.1426164972108 0 -0.0658824615 0 0 -0.20141791202 -0.1272149896 0 0 0 0 0 0 0 0 0 -0.0275653894 -0.0431736658 0.003375 0 0 0 0 0 -0.0918908004 0 0 0 0 0 0 0 -0.1607893232046 0 -0.0768910387128 -0.05187078558 0 0 0 0 -0.034710436364 0 -0.1175978192 0.05529424 0 -0.00786942052000001 0.01311966 0 0 0 -0.055958820036 -0.089582826 -0.096343387712 0 -0.14662378 0 -0.016712131 -0.081147313 -0.13022178514 0 -0.00565230199999999 0 0 0 0 0 0 0 0.0194967634 0 0 -0.050147247 -0.11583974712 0 0 -0.07638815522 0 0 0 0 0 0 0 0 0 0 0 0 0 0 0 0 -0.08500706534 -0.119158685 -0.0688664508 0 0 0 0 0 0 0 -0.1528291422 0 0 0 -0.0106400796 0 0 -0.00482580703999999 0 0 0 0 0 0 0 0 0 0 0 0 0 0 0 0 0 -0.095646874 0 0 0 0 0 0 -0.1970599184174 0 0 0 0.00374430087440001 0 -0.04409522882 0 0 0.02562262 0 0 0.05646484114 0 0.07638173468 0 0.085979710282 0 0 0 0 0 0 0 0 0 0 0 0 0 0 0 0.1366452336 0 0 0 0 0 0 0.05948739708 0 -0.224683329508 0.054726262 0 0 0 0 0 0 0 0 0 0 0 0 0 0 0 0 0 0 0 0 0 0 0 0 0 -0.04764297972 0 0 0 0 0 0 0 0 0 -0.14776925796 0 0 0 0 0 0 0 0 0 0 -0.091011390532 0 0 0 0 0 0 0 0 0 0 0 0 0.0730023624 0 0 0 0 0 0 0 0 0 0 0 0 0 0 0 0 0 0 0 0 -0.093537158104 0.00880192160000001 0 0 0 0.0180026712 0 0 0 0 0 0 0 0 0 0 0 0 0 -0.1315211752 0 0 0.0886964 0 0.130924924 0 0 -0.287721452674 0 0 0 0 0 -0.04344346748 0 0 0 0 0 -0.142384638256 0 0 0 0.00843839999999998 0 0 0 0 0 0 0 -0.2272393392 -0.20863686468 0 0 0 0 0 0 0 0 -0.17771828614 0 0 0 0 -0.1003114796 0 0 0 0 0 0 0 0 0 -0.07412625556 0 0 0 -0.084362005606 0 -0.16607570018 0 0 0 0 0 0 0 0 0 -0.1072848304 0 0 0 0 0 0 0 0 0 0 -0.10827032026 0 0 -0.26938200762 0 0 0 0 0 0 -0.1488899835 0 0.017925368 0 0.18455088458 0 0 0 0 0 0 0 0 0 0 0 0 0 -0.084480881652 0 0 0 0 -0.10507518324 0 0 0 0 0 -0.11204573948 0 0 0 0 0 -0.10398535144 0 0 0 -0.023622122774 0 0 0 0 0 0 0.000281014880000005 0 0 0 0 0 0.135436944146 0 0 0 0 0 0 0 0 0 0 -0.08614167354 0 0 0.0301177202 0.0758466 0.073932 0 0 0 0 0 0 0 0 0 0 0 0 0 0 0 0 0.0723564252 0 0 -0.0153719892 0 0 0 0 0 0 0 0 0 0 0 0 0 0 0 0 0 0 0 -0.1061854198 0 0 0 0 0 0 0 0 0 0 0 0 0 0 0 0 0 -0.03020224592 0 0 0 0 0 0 0 0 0 0 0 0 0 0 0 0 0 0 0 0 0 0 0 0 0 0 0 0 0 0 0 0 0 0 0 0 0 0 0 0 0 0 0 0 0 0 0 0.00285022219999999 0 0 0 0 0.15406538758 0 0 -0.2003336660856 0 0 0 0 0 0 0 0 0 0 0 0 0 -0.1277876564 0 0 0 0 0 0 0 0 0 0 0.0523743988 0 0.009488668 0 0 0 0 0 0 0 0 0 0 0 0 0 0 0 0 0 0 0 0 0 0 0 0 0 0 0 0 0 0 0 0 0 0 0 0 0 0 0 0 0 0 0 0 0 0 0 0 0 0 0 0 0 0 0 0 0 0 0 0 0 0 0 0 0 0 0 0 0 0 0 0 0 0 0 0 0 0 0 0.0764195614 0 0 0 0 0 0 0 0 0.00953897143999999 0 0 0 0 0.02913033112 0 0 0 0 0 0 0 0 0 0 0 0 0 0 0 0 0 0 0 0 0 0 0 0 0 0 0 0 0 0 0 0 0.0868773606 0 0 0 -0.05836117666 0 0 0 0 0 0 0 0 0 0 0 0 0 0 0 0 0 0 0 0 0 0 -0.05810120926 0.000913289600000013 0 0 -0.1366117183 0 0 0 0 0 0 0 -0.050547987088 0 0 0 0 0 -0.0485018 0 0 -0.07667349842 0 0 0.05650455518 0 0 0 0 0 0 -0.00127924519799999 0.05755086812 0 0 0 0 0 0 0 0 0 0 0 0 0 0 0 -0.17814969656 0 0 0 0 0 0 -0.08104708918 0 0 -0.155554713312 0.000694272140000016 0 0 0 0 0 0 0 0 0 0 -0.06947004782 0 0 0 0 0 0 0 0 0 0 0 0 0 0 0 0 0 0 0 0 0 0 0 0 0 0 0 -0.0755494365 0.04639980388 -0.16305076696 0 0 0 0 0 0 0 0 0.07697297122 0 0 0 0 0 0 0 0 0 0 0 0 0 0 0 0 -0.109654837796 -0.06879032156 0 0 0 0 0 0 0 0 0 0 0 0 0 0 0 0 0 -0.14025248262 -0.0059519186 0 0 0 0.0573168 0 0.05888446574 0 0 0 0 0 0 0 0 0 0 0 0 0.0693126942 0 0 0 0 0 -0.0473406086 -0.19977661312 -0.1382779418 0 0 0 0 0 0 0 0 0 0 0 0 0 0 -0.107931704992 0 0 0 0 0 0 -0.191964995652 0 0 0 0 0 0 0 -0.02788112074 0 0 0 -0.14787722162 0 0 0 -0.10094722332 0 0 0 0 0 0.0360881708 0 0 0 0 0 0 0 0 0 0 0 0 0 0 0 0 0 0 0 0 0 0 0 -0.2371551158 0 0 0 0 0 0 0 0 0 -0.1617904743 0 0 -0.034823664 0 0 0 0 0 0 0 0 0 0 -0.171177214514 0 0 0 0 0 0 0 -0.09154550252 0 0 0 0 0 0 0 0 -0.166664296 -0.00722108799999999 0 -0.151232585 0 0 0 0 0 0 0 0 0 0 0 0 0 0 0 0 0 0 0 0 0 0 0 0 0 0 0 0 0 0.05717006592 0 0 0 0 0 0 0 0 0 0 0 0 0 0 0 0 0 0 0 0 0 0 0 0 0 0 0 0 0 0 0 0 0 0 0 0 0 -0.22824411216 0 0 0 -0.044994658 0 0 0 0 0 0 0 0 0 0 0 0 0 0 0 0 0 0.1105079108 0 0 0 0 -0.222965447336 0 0 0 0 0 -0.09290454402 0 0 0 0 0 0 -0.0474963368 0 -0.0755531618 0 0 0 0 0 -0.0583836180426 0 -0.2596372522 0 0 0 -0.0608878193 0 0 0 0.00225522226 0 0 0 0 0 0 0 -0.02540174908336 0 -0.1211508128 0 0 0 0 0 0 0 0 0 0 0 0 0 0 0 0 0 0 0 0 -0.088367251 0 0 0 0 0 0 0 0 0 0 0 0 0 0 0 0 0 0 0 0 0 0 0 0 0 0 0 0 0 0 0 0 0 0 0 0 0 0 -0.04263154156 0 0 0 0 0 -0.0462214616 0 0 0 0 0 0 0 0 0 0 -0.054480233 0 0 0 0 0 0 0 0 0 0 0 0 0 0 0 0 0 0 0 0 0 0 0 0 0 0 0 0 0 0 0 0 0 0 0 0 0 0 0 0 0 0 0 0 -0.092946180022 0 0 0 0 0 0 0 0 0 0 0 -0.03907994046 0 0 0 0 0 0 0 -0.04964069 0 -0.1321939552 -0.07994508688 0.0607597142 -0.02690765 0 0 0.055837025 0 0 0 0 0 0 0 0 0 -0.0248587104 0 0 0 -0.130503978568 0.077866204288 0 0 0.08842841304 0 0 -0.05370876732 0.050099676 -0.04344300648 0 0 -0.059239637 0 0 0 0.0036672782 0 0 0 0 0 0 0 0 0 0 0 -0.1895879768 0 0 0 0 0 0 0 0 0 0 0 0 0 0 0 0 0 0 0 0 0 0 0 0 0 0 0 0 0 0 0 -0.000567276 0 0 0 0.0263169643 0 0 0 0 0 0 0 0.11422802 0 0 0 0 0 0 0 0 0 0.06535622758 0 0 0 0 0.1615845922 0 0 0 0 0 0 0 0 -0.09985114338 0 0.02660036974 0 0 0 0 0 0 0 0 0.19557220182 0 0 0 0 0 0 0 0 0 0 0 0 0 0.10567050428 0 0 0 0 0 0 0 0 0 0 0 0 0 0 0 0 0 0 0 0 -0.0606625676 0 0.0316421689 0 0 0 -0.056700314 0 0 0 0 0.010767301774 0 0 0 0 0 0 0 0 0 0.133756369 0 0 0 0 0 0 0 0 0 0 -0.026342588 0 0 0 0 -0.06646944164 0 -0.12358508033 0 0 0 0 0 0 0 0 0 0 -0.144367118 0 0 0 0 0 0 0 0 0 0 0 -0.00157124319999999 0 0 0 0.155328000745 0 0 0 0 0 0.10943975014 0 0 -0.03790343652 0 0 0 0 0 0 0 0 0 0 0 0 0 0 0 -0.026760521 0 -0.027363038686 0 0 0 0 0 0 0 0 0 0 0 0 -0.07952255464 0 0 0 -0.04026186144 0 0 0 0 0 0 0 0 0 0 0 0 0 -0.1155926432962 0 0 0 0 0 0 0 0 0 0 0 0 0 0 0 0 0 0 0 0 0 0 0 0 0 0 0 0 0 0 0 0 0 0 0 0 0 0 0 0 0 0 0 0 0 0 0 -0.06021538814 0 0 0 0 -0.054379977966 0 0 0 0 0 0 0 0 -0.03980261852 0 0 0 0.00436267736 0 0 0 0 0 0 0.057471386704 0 0 0 0 0 0 -0.1501599646 0 0 0 0 0 0 0 0 0 0 0 0 0 -0.03724160234 0 0 0 0 0 0 0 0 0 0 0 0 0 0 0 0 0.27914846244 0 0 0 0 0 0 0 0 0 0 0 0 0 0 0 -0.0946485842 0 0 0 0 0 0 0 0 0 0 0.1775527916 0 0 0 0 0 0 0 0 0 0 0 0 0 0 0 0 0 0 0 0.002781287216 0 0 0 -0.048326897552 0 0 0 0 0 0 0 0 0 0.1060284 0.040393 0 0 0 0 0 0 0 -0.0415515652 0 0 0 0 0.11819105998 0 0 0 0 0 0 0 0 0 0 0 0 0 0 0.165362264 0 0.036520150948 0 0 0 0 0.04943919118 0 0 0 0 0 0 0 0 0 0 0 0 -0.08915560614 0 0 -0.075406297026 0 0 0 0 0 0.0055766612 0.06871869294 0 0 0 -0.01371634072 0 0 0 -0.0987404064 0 0 0 0 -0.03772520422 -0.0628576994 0 0 0 0 0 -0.147383174 0 -0.1130223016 0 0 0 0 0 0 0 0 0 0 0 0 0 0 0 0 0 0 0 0 0 0 0 0 0 0 0 0 0 0 0 0 0 -0.04645128 0 -0.010412586944 0 0.1591489704 0 0 0 0 0 0 0 0 0 0 0 0 0 0 0 0 0 0 0 0 0 0 0 0 0.16412828934 0 0 0 0 0 0 0 0 0 0 0 0 0 0 0 0 0 0 0 0 0 0 0 0.0991322482 0 0 0 0 0 0 0 0 0 0 0 0 0.1579675631 0 0 0 0 0 0 0 0 0 0 0 0 0 0 -0.02272919604 0.048262634352 0 0 0 0 0 0 0 0 0 0 0 0 0 0 0 0 0 0 0 0 -0.0921802444 -0.13611721608 0 0 0 0 0 0 0 0 0 0 0 0 0 0 0 0 0 0 0.0141374 0.0492393708 0 0 0 0 -0.0659551698 0 0 -0.17655516324 0 0.01878802888 0 0 0 0 0 0 0 0 0 0 0 -0.00428845776 0 -0.07240011644 0 0 0 0 0 -0.105402469 0 -0.00942774 0 0 0 0 0 0 0 -0.10627620878 -0.0117372442 0 0 0 0 0 0 0 0 0 0 0 0 0 0 0.11906681894 0 0 0 0 -0.0171574307 0 0 0 0 0 0 0 0 0.0155090904 0 0 0 0 0 0 0 0 0 0 0 0 0 0 0 0 0 0 0 0 0 0 0 0 0 0 0 0 0 0 0 -0.01738235482 0 0 0 0 0 0 0 -0.065694167 -0.0828856092 -0.07767829264 0 0 0 0 0 0 0 0 -0.11470120632 0 0 0 -0.062798634906 0 0 -0.08868500004 0 0 0 0 0 0 0 0 0 -0.0309813382 0 -0.1519162912 0 0 0 0 0 0 0 -0.1228264678 0 -0.02900475796 0 0 0 -0.04676577144 0 0 0 0 0 0 0 0 -0.1059850245788 0 0 0 0 0 0 0.04350561808 0 0 -0.026369871 0 0 0 0 0 0 0 0 0 0 0 0 0 0 0.0886928 0.130197 0 0.117092806 0 0 -0.1433792454 0 0 0 0 0 0 0 0 0 0 -0.060026748628 0 0 0 0 0 0 0 0 0 0 0.126502282632 0 0 0 0 0 0 0 0 0 0 0 0 0 0 0 0 0 0 0 0 0 0 0 0 0 0 0 0 0 0 0 0 0 0.1513467696 0 0 0 -0.163102092366 0 0 0.0215984505838 0 0 0 0 0 -0.0723833356 -0.0962892062 0 0 0 0 0 -0.07411773566 0 0 0 0 0 0 0 0 -0.09958406816 0 0 0.08931809974 0 0 0 0 0 0 0 0 0 0 0 -0.13457893044 0 0.049859873972 0 0 0 0 0 -0.13932521888 0 0 0 0 0 0 0.20653352044 0 0 -0.0566918066 0 0 0 0 0 0 0 0 0 0 0 0 0 0 0 0.0310168464 0 0 0 0 0 0 0 0 0 0 0 -0.0439560150046 0 0 0 0 0 0 0 0 0 0 0 0 0 0 0 0 0 0 0 0 0.0277028 0 0 0 0 -0.1170656552 -0.0371362416 0 0 0 0 0 0 0 0 0 0 0 0 0 0 0 0 0 0 0 0 0 0 0 0 0 0 0 0 0 0 0 0 0 0 0 0 0 0 0 0 0 0 -0.1246396342 -0.198294699278 0 -0.01785624102 0 0 0 0.0564416796 0 0 0.086572331258 0 0 0 -0.00566532342000001 0 0 0 0 0 0 0.08980744 0 0 0 0 0 0 0 0 0 0 0 0.10788481602 0 -0.04338198238 0 0 0.22451060876 0 -0.0281210014 -0.02842231668 0 0 0 0 0 0 -0.0440715068 0 0 0 0 0 0 0 0 0 0 0 -0.067110388 0 0 0 0 0.00498043714000002 -0.042897837924 0 0 0 0 0.04406343 0 0 0 0 0 0 0.13960034722 0 -0.012557468 0 0 0 -0.09591331868 0 0 0 0 0 0 0 0 0 0 0 0 0.00917862380000001 0.00397817740000002 0 0 0 0 0 0 0 -0.01585334602 0 0 0 0 0 0 -0.08422000224 0 0 0 0 0 0 0 0 0 0 0 0 0 -0.07358722798 0 0 -0.213482755 0 -0.0874634478 0 -0.022579084222 -0.0809848746 0 0 0 0 0 -0.061233297542 0 0 0 0 -0.1738604276 -0.07853260152 0.1806394 0 -0.0104098284 0 0 0 0 0 0 0 0 0 0 -0.150604312712 0 -0.09571067419706 0 0 0 0 0 0 0 0 0 0 0 0 0 0 0 0 0 0 0 0.0334848328 0 0 -0.067965997908 0 0 -0.2112751686 0 0 0 -0.0607695742 0 0 0 -0.06461630724 0 0 0 0 0 0 0 0.07245870388 0.050453459492 0 0 -0.10197899054 0 0 0 0 0.3052355936 0 0.0604097578 0.14683986394 0 0 0 0 0 0 0 0.1135902788 0 0 0 0 0 0 0 0 0 0 0.07082122542 0 0 0 0 0 0 0 0 0 0 0 -0.12287533776 0 0 0 0 0 0 0.13192887916 0 0 0 0 0 0.027457838862 0 0 0 0 0 0 0 0 0 0 0 -0.07144252062 0 0 0 0 0 0 0.10517533046662 0.0458440146 0 0 0 0 0 -0.03746967072 -0.0727875782 0 0 0 0 0 0 0 0 0 0 0 0.07498456368 -0.1115509218 0 0 0 0 0 0 0 0 0 0 0.006316647318 0 0 0 -0.01628032308 0 0 0 0 0 0 0 0 0 0 0 0 0 0.08903865332 0 0 0 0 0 0 0 0 0 0.12453689524 0 0 0 0 0 0 0 0 -0.082393526852 0 0 0 0 0.03431416 0 0 0 0 0 0 0 0 0 0 0 0 -0.192902714668 0 0 0 0 0 0 -0.0594168842 0.0504427852 -0.288904499 0 0 0 0 0 0 0 0 0 0 0 0 0 0 0 0 0 0 0 0 0 0 -0.11623939216 0 0 0 0 0 -0.03502362778 0 0 0 0 0.00344916902 0 0 0 -0.0470062298 0 0.1091428402 0 0 0 0 0 -0.0935168768 0 0 0 0 0 0 0 0 0 0 0 0 0 0.04781158 0 0 0 0 0 0 0 0 -0.0502534709006 0 0 0 0 0 0 0 0 0 0.03086298 0 0 0 0 0.110682698992 0 0 0 0 0 0 0 0 0 0 0 0 0 0 0 0 0 0.0719068333486 0 0 0 0 0 0 0 0 0 0.04791359504 0 0 0 0.080028226 0 0 0 0 0 0 0 0 0 0 0 0 0 0 -0.0598831717 0 0 0 0 0 0 0 0 0 0 0 0 0 0 -0.0466416 0 0.0563546724 0 0 0 0 0 0 0 0 -0.11288168 0 0 0 0 0 0.27693690944 0 0 -0.10613918502 0 0 0 0 0 0 0 0 0 0 0 0 0 0 0 0 0 0 0 0 0 0 0 0 0 0 0 0 0.031272183434 0 0 0 0 0 0 -0.0435884825 0 0 0 0 0 0 0 0 0 0 0 0 0 0 0 0 0 0 0 0 0 0 0 0 0 0 0 0 0 0 0 0 0 -0.0651944542 0 0 0 0 0 0 0.04064636428 0 0 0 0 0 0 0 0 0 0 0 0 0 0 0.060881678 0 0 0.037323638 0 0 0 0 0 0 0 0 0 0 -0.0277110904 0 0 0 0 0 0.0121426 0 0 0 0 0 0 0.147464195446 -0.00706036 0 0 0 0 0 0 0 0 0 0 0 0 0 0 0 0 0 0 0 0 0 0 0.14450836544 0 -0.04243175944 0 0 0 0 0 0 0 0 0 0.0582862968 0 0 0 0 0 0.010339179 0 0 0 0 0 0 0 0 0 0 0 0.118186206116 -0.126369179 0.1212775732636 0 0 0 0 0 0 0 0.03421557918 0 0 -0.045770966192 0 -0.1010463806 0 0 0 -0.0861588702 0 0 0 0 0 0 0 0 0 0 0.06174331706 0 0 0.123122242 0 0.0875560997 0 0 0 0 0 0 0 0 0 0 0 0 0 0 0 0 0 0.12799538702 0 0 0 0 -0.036225868 0 0 0.1338717912 0 0 0 0 0 0 0 0 0 0 0 0 0 0 0 0 -0.035596510102 0 0 0 0 -0.03912356796 0 0 0 0 -0.079680202246 0 0 0 0 0 0 0 0 -0.131798725856 0 0 0 0.09391962981 0 0 0 0 0 0 -0.03071240096 0 0 0 0 -0.0094111022 0 0 0 0 0 0 0 0 0 0 0 0 0 0 0 0 0 0 0 0 0 0 0 0 0 0 -0.1520970201478 0 0 0 0 0 -0.098605851322 0 0 0 0 0.11166330248 0.097713453586 0 0 0 0 0 0 0 0 0 0 0 0 0 0 0 0 0 0 0 0 -0.04218020292 0 0.049333146152 0 0 0 0 0 0 0 0 0 0 0 0 0 0 0 0 0 0 0 0 0 0 0 0
C120 0 0 0 0 0 0 0 0 0 0 0 0 0 0 0 0 0 0 0 0 0 0 0 0 0 0 0 0 0 -0.03621692 0 0 0 0 0.184456 0 0 0 0 0 0 0 0 0 0 0.07338437 0.10632842 0 0 0 0 0 0 0 0 0 0 0 0 0 0 0 0 0 0 0 0 0 0 0 0 0 0 0 0 0 0 0 0 0 0 0.02074284 0.081501064 0 0 0 0 0 0 -0.0467295016 0 0 0 0 0 0 0 0 0 0 0 0 0 0 0 0 -0.04954398 0 0 0 0 0 0 0 0 0 0 -0.1447916 0 0 0 0 0 0 0 0.28166518 0 0 0.063472932 0 0 0 0 0 0.2548758 0 0 0 0 0 0 0 0 0 0 0 -0.07102786 0 0 0 0 0 0.16751968 0 0 0 -0.2209066 0 0 0 0 0 0 -0.09433884 -0.3072204 -0.0408586 0 0 0 0 0 0 0 0 0 0 0 0 0.12133054 0 0.07388915 0 0 0 0 0 0 0 0 0 0 0 0 0 0 0 0.12985462 0 0 0 0 0 0 0.14608192 0 0 0 0 0 0 0 0 0 0 0 0 0 0 0.08297862 0 0 0 0 0 0 0 0 0 0 0 0 0 0 0 0 0 0 0 0 0 0 0 0 0 0 0 0 0 0 0 0 0 0 0 0 0 0 -0.21094488 0.14983286 0 0.068170728 0 0 0 0 0 0 0 0 0 0 0 0 0 0 0 0.255938 0.12688594 -0.15294293974 0 0 0 0 0 0 0 0 0 0 0 0 0 0 0 0 0 0 0 0 0 0 0 0 0 0 0 0 0 -0.04198048 0 0 0 0 0 0 -0.17955454 0 0 0 0 0 0 0.19659935 0.1201119 0 0.0228251862 0 0 0 -0.030830732 0 0 0 0 0 -0.1808328 0 0 0 0 0.29320406 0 0.109073344 0 0 0 0 0 0 0 0 0 0 0 0 0 -0.14569136 0 0 0 0 0 0 0 0 0 -0.18713972 0 0 0 0 0 -0.14818368 0 0 0 0 0 0 0 0 0 0 0 0 0 0.1185818 0 0 0 0 0 0 0 0 0 0 0 0 0 0 0 0 0 0 0 0.11238938 0 0 0 0 0 0 0 0 0 0 0 0.1921972038 0 0 0 0 0 0 0 0 0 0 0 0 0 0 0 0 0 0 0 0 0 0 0 0 0 0 0 0 0 0 0 0 0 0 0 0.280942928 0 0 0 -0.0736571594 0.08623746 0 0 0 0 0.110424676 0 0 0 0 0 0.1432156 0 0 0 0 0 0 0 0 -0.049022958 0 0 0 0 0 0 0 0 0 -0.13461738 0 0 0 0 0 0 0 0 0 0 0 0 0 -0.1441776 0 0 0 0 0 0 -0.118992358 0 0 0 0 -0.15700068 0 0 0 0 0 -0.0500538418 0 0 0 0 0 0 0 0 0 0 0 0 0 0 0 0 0 0 0 0 0 0 0 0 0 0 0 0.13119817748 0 0 0 0 0 0 0 0 0 0 0 0 0 0 0 0 0 0 0 0 0 0 0 0 0 0 0 0 0 0 0 0 0 0 0 0 0 0 0 0 0 0 0.002907074 -0.050816272 0 0 -0.095603162 0 0.192732 0 0 0 0 0 0 0 0 0 0 0 0 0 0 0 0 0 0 0.23232348 0.34391944 0 -0.2078048 0 0 0 0 0 0 0 0 0 0 0 0 0 0 0 0 0 0 -0.078693956 -0.163959752 -0.26974832 0 0 0 0.09933866 0 0 0 0 0 0 0 0 0 -0.2122128 0 0 0 0 0 0 0 0 -0.00559494400000001 0 0 0 0 0 0 0 0 0 0 0 0.16970091068 0.39866008 -0.12299464 0 0 0 -0.09603148 0 0 0 0 0 0 0 0 0.22370964 0 0 0 0 0 0 0 0 0 0 0 0 0 0 0 0 0 0 0 -0.1259952 0 0 0 0 0 0 0 0 0 0 0 0 0 0 0 0 0 0 0 -0.182963644 0 0 0 0 0 -0.00477026599999999 0.00984677999999998 0 0 0 0 -0.08939788 0 0 0 0 0 0 0 0 0 0 0 0 0 0 0 0 -0.1844318 0 0 -0.143331 0.01180754 0.119313566 0 0 0 0.05559554 0 0 -0.01976074 0 -0.02368612 0 0 -0.228721 0 0 0 0 -0.12827572 0.07972344 0 0 0 0 0 0 0 0 0 0 0 0 -0.086643932 0 0 0 0 0.189784904 -0.166959574 0 0 0 0 -0.17820236 0 0 0 0.025550006 0 0 0 0 0 0 0 0 0 0 0 0 0 0 0 0 0 0 0 0 -0.2624792 0 -0.09538008 0 0 0 0 0 0 0 0 0 0 0 0 0 0 0 0 -0.041546922 0 0 0 -0.08814874 0 0 0 0 0 0 0 0 0 0 0 0 0 0 0 0 0 0.267580086 0.3684606 0 -0.1567726 0.3467296 0 0 0 0 0 0 0 0 0 0 0 0 0 0 0 0.06845692 0 0 0 0 0 0 0 0 0 0 0 0 0 0 0 0 0 0 0 0 0 0 0 0 0 0 0 0 -0.090617036 0.21189264 0 0 -0.01151486 0 0 0 -0.09554622 0 0 0 0 0 0 0 0 0 0 0.1281074 0 0 0 0 0 0 0 0 -0.17157956 0 0 0 0 0.0308481 0 0 0 0 0 0 0 0 -0.11533076 0 0 0 0 0 0 0 0 0 0 0 0 0 0.21508202 0 0.26248176 -0.163136244 0 0 0 0 0 0 0 0 0 0 0 -0.048199184 0 0 0 0 0 0 0 0 0 0 -0.17636453 0 0 0 0 0 0 0 0 0 0 0 0 0 0 0 0 0 0 0 0 0 0 0 0 0 0 -0.100974014 0 0 0 0 0 -0.13109496 0 0 0 0 0 0 0 0 0 0 0 0 -0.1932817634 0 0 0 0 0 0.1356464 0 0 0 0 0 0 0 0 0 0 0 0 0 0 0 0 0 0 0 0 0.0688185 0 0 0 0 0 0 0 0 0 0 0 0 0 0 0 0 0 0 0 0 0 0 0.04274689 0 0 0 0 0 0 0 0 0 0 0 0 0 0 0 0 0 0 0 0 0 0 0 0 0 0 0 0 0 0.20517282 0 0 0 0 0 0 0 0 0.143464554 0 0 0 0 0 0 0 0 0 0 0 0 0 0 0.072441234 0 0 0 0 0 0 0 0 0 0 0 0 0 0 0 0 0 0 0 0 0 0 0 0 0 0 0 0 0 0 0 0 0 0 0 0 0 0 0.030046 0 0 0.09799588 0 0 0 0 0 0 -0.1860871 0 0 0 0 0 0 0 0 0 0 0 0 0 0 0 0 0 0 0 0 0 0 0 0 0 0 0 0 0 0 0 0 0 0 0 0 0 0 0 0 0 0 0 0 0 0 0 0 0 0 0 0 0 0 0 0 0 0 0 0.176137 0.0311192658 0 0 0 -0.0960105 0 0 0 0 0 0 0 0 0 0 0 0 0 0 0 0 0 0 0 0 0 0 -0.0866959128 0.0949645324 0 0 0 0 0 0 0 0 0 0 0 0 0 0 0 0 0 0 0 -0.18221962 0 0.14221172 0 0 0 0 0 0 0 0 0 0 0 0 0 0 0 0 0 0 0 0 0 0 -0.11073242 0 0 0 0 0 0 0 0 0.027644498 0.000117119999999996 0 0.180177004 0 0 0 0 0 0 0 0 0 0 -0.0809752 0 0 0 0 0 0 0 0 0 0 0 0 -0.1124274 0 0 0 0 0 0 0 0 0 0 -0.19840192 0 0 0 0 0 0 0 0 0 0 0 0 0 0 0 0 0.027460364 0 0 0 0 0 0 0 0 0 0 0 0 0 0 0 0 0 0 0 0 0 0 0 0 0 0 0 0 0 0 0.0463514348 0 0 0 0 0 0.1353839232 0 0 0 0 0 0 0 0 0 0 0 0 0 0 0 0 0 0 0.13285708 0 0 0 0 0 0 0 0 0 0 0 0 0 0 0 0 0 0 0 0 0 0 0 0 0 0 0 0 0 0.1147742 0 0.10956272 -0.3013603 0 0 0 0 0 0 0 0 0 0 0 0 0 -0.14699316 0 0 0 0 0 -0.087619454 0 0 0 0 0 0 0 0.17906644 0 0 0 0 0 0 0 0 0 0 0 0 0 0 0 0 0 0 0 0 0 0 0 0 0 0 0 0 0 0 0 0 0 -0.116126412 0 0 0 0 0 0 -0.023110082 0 0 0 0 0 0 0 0 0 0 0 0 0 0 0 0 0 0 0 0 0.026449393 0 0 0 0 0 0 0 0 0 0.15459344 0.2758098 0.1378532 0 0 0 0 0 0 0 0 0 0 0 0 0 0 0 0 0.11946856 0 0 0 0 -0.2264777 0 0 0 0 0 0 0 0 0 0 0 0 0 0 0 0 -0.178272716 0 0 0 0 0 0 0 0 0 0 0 0 0 0 0 0 0 0 0 0 0 0 0 0 0.169694438 0 0 0 0 -0.11338756 0 0 0 0 0 0 0 0 0.042635472 0 0 0 0 0 0 -0.089546674 0 0 -0.185751 0 0 -0.02969322 0 0 0 0 0 0 0 0 0 0 0 0 0 0 0 0 0 0 0 0 0 0 0 0 0 0 0 -0.1612956 0 0 0 0 0 0 0 0 0 0.114444238 0 0 0 0 0 0 0 0.315646 0 0.30673106 0 0 0 0 0 0 0 0 0 0.080786588 0 0 0 0.187592876 0 0 0 0 0 0 0 0 0 0 0 0 0 0 0.16922924 0 0 0 0 0 0 0 0 0 0 0 0 0 0 0 0 0 0 0 0 0 0 0 0 0 0 0 0 0 0 0 0.3121012 0.1075112 0 0.2626112 0.3473446 0.19434198 0 0 0 0 0 0 0.3124314 0 0 0 0.1918551988 0 0 0 0 -0.16228764 0 0 0 0 0 0 0 0 0 0 0 0 0 -0.05141732 0 0 0 0 0 0 0 0 0 0 0 -0.050907762 0 0 0 0 0 0 0 0 0 0 0 0 0 0 0.13207582 0 0 0 0 0 0 -0.08203962 0 0 0 0 -0.133932306 0 0 0 0 0 0 0 0 0 0 0 0 -0.131162566 0 0 0.10635711 0 0 0 0 0 0 0 0 0 0 0 0 0 0 0 0 0 0 0 0 0 0.159529128 0 0 0.00732318 0 0 0 0 0 0 0 0 0 0 0 0 0 0 0 0 0 0 0 0 0 0 0 0 0 0 0 0 0 0 0 0.31533238 0.227933828 0 0 0 0 0 0 0 -0.2849576 0 0 0 0 0 0 0.1273808104 0 0 0 0 0 0 0 0 0 0 0 0 -0.1254768 0 0 0 0.15945268 0 0 0 0 0 0 0 0 0 0 0 0 -0.052331722 0 0 0 0 0 0 0 0 0 0 0 0 0 0 -0.11783614 -0.18609022 0 0 0 0 0 0 0 0.10797322 0.2005524 0 0 0 0 0 -0.1378692 0 0 0 0 0 0 -0.12270536 0 0 0 0 0 0.0875698 0 0 0 0 0 0 0 0 0 0 0 0 0 0 0 0 0 0 -0.17274924 0 0 0 -0.1561612 0 0 0 0 0 0 0.0483946818 -0.1132164 0 0 -0.1097071 0 0 0 0 0 0 0 0 0 0 0 0 0 0 0 0.07203472 0 0 0 0 0 0 0 0 0 0 0 0 0 0 0 0 0 0 0 0 0 0 0 0 0 0 -0.15542498 -0.15769318 0 0 0 0 0 0 0 0 0 0 0 0 0 0.02278482 0 0 0 0 0 0 0 0 0 0 0 0 0 0 0 0 0 0 0 0 0 0 0 0 0 0 0 0 -0.06110972 0 0 0 0 0 0 0 0 0 0 0 0 0 0 0 0 0 0.2867768 0 0 0 0 0 0 0 0 0 0 0 0 0 0 0 0 0 0 0 0 0 0 0 0.298688 0 0 0 0 0 0 0 0 0 0 0 0 0 0 0 0 0 0 0 0 0 0 0 0 0 0 0 0 0 0 0 0 0 0 0 0 0 0 0 -0.21538774 0 0 0 0 0 0 0 0 0 0 0 0 0 0 0.1768738 -0.171791882 0 0 0 0 0 0 0 0 0 0 0 0 0 0 0 0 0 0 0 -0.116541872 0.13487436 0 0 0 0 0 0 0 0 0 0 0 0 0 -0.019038804 0 0 0 0 0 0 -0.142407002 0 0 0 -0.021196496 0 0 0 0 0 0 0 0 -0.1777868 -0.22394482 0 0 0 0 0 -0.197577564 0 0 0 0 0 0 0 0 0 -0.177734028 0 0 0 0 0 0 0 0 0 0 0 -0.1171066878 0 0 0 0.1485668 0 -0.05328248 0 0 0 0 0 0 0 0 0 0 0 0 0 0 0 0.047684254 0 0 0 0 0 -0.00953557999999999 0.04115616 0 0 0 0 0.2048797 0 0 0 0 0 0 0 0 0 0 0 0 0 0.1546072 0 0 0 0.1413059 0.22832642 0.3573918 0 0.19470466 0 0 0 0 0 0 0 -0.072228822 0 0 0 0 0 0.049745686 0 0 0 0 -0.00595371 0 0 0 0 0 -0.09172018 0 0 0 0 0 0 0 0 0 0.0748606344 0 0 0 0 0 0 0 0 0 0 0 -0.01345342 0 0 -0.14405432 0 0 -0.134828532 0 0 0 0.103598884 0 0 0 0.11897318 0 -0.137807688 0 0 0 0 0 0 0 0 0 0 0 0 0.144589 0 -0.041679008 0 0 0 0 0 0 0 0 0 0 0 0 0 0 0 0 0 0 0 0.20554058 0 0 0 0 0.0210884564 0 0 0 0.22493458 0 0.160836786 -0.091396444 0 0 0 0 0.086742152 0 0 0.086591004 0 0 0 0 0 0 0.204418058 0 0 0 0 0 0 0 0 0 0 -0.16850366 0 0 0 0 0 0 0 0 0 0 0 0.047834248 0 0 0 0 0 0 0 0 0 0 0 0 0 0 0 0 0 0 0 0 0 0 0 0 0 0 0 0 0 0 0 0 0 0 0 0 0 0 0 0 0 0 0 0 0 0 0 0 0 0 0 0 0 0 0.131102572 0 0 0 0 0 0 0 -0.22468732 0 0 0 -0.2085676 0 0 0 0 0 0 0 0 0 0 -0.11263264 0 0 0 0 0 0 0 0.175816626 0.11811602 0 0 0 0 0 -0.02527686 0 0 0 0 0 0 0 0 0 0 0 0 0 0 0 0 0 0.125267626 0 0 -0.019725952 0 0 0 0 0 0.0875824848 0 0 0 0 0 0 0 0 0 0 0 0 0 0 0 0 0 0 0 0.047191314 0 0 0 0 0 -0.09656994 0 0 0 0 0 0.03395706 0 0 0 0 0 0 0 0 0 0 0 0 0 0 0 0 0.07699714 0.03508834 0 0.236814 0.2425061 0 0 0 0 0 0 0 0 0 0 0 0 -0.12576218 0 0 0 0 0 0 0 0 0 0 0 0 0 0 0 0 0 0 0 0 0 0 0 -0.0782625 0 0 -0.10370244 0 0 0 0 -0.035146802 0 0 0 0 0 0 0 0 0 0 0 0 0 0 0 0 0 0 0 0 0 0 0 -0.07726514 0 0 0 0.21839186 0.14663186 0.235079 0.10570672 0.15236654 0 0 0 0 0 0 0 0.12075498 0.219296152 0 0 0 -0.143906774 0 0 0 0 -0.2415948 0 0 0 0 0 0 0 0.11862462 0 0 0 0 0 0 0 -0.08089308 0 0 0 0 0 0 0 0 0 0 0.123534882 0 0 0 0 0 0 0 0 0 0 0 0 0 0 0 0 0 0 0 0 0 0 0 0 0 0 0 0 0 0 0 -0.09315485 0 0 0 0 0 0 0 0 0 0 0 0 0 0 0 0 0 0 0 0 0 0 0.142731566 0.04587096 0 0 0 0 0 0 0 0 0 0 0 0 0 0 -0.127701418 0 0 0 0 0 0 0 0 0 0 0 0 0 0 0 0 0 0 0 0 0 0 0 -0.12313156 0 0 0 0 0 0 0 0 0 0 0 0 0 0 0 0 0 0 0 0 0 0 0 0 0 0 0 0.1858058 0 0 0 0 0 0 0 0 0 0 0 0 0 0 0 0 0 0 -0.0484081 0 0 0 0 0 0 0 0 0 0 0 0 -0.08274348 0 0 0 0 0 0 0 0 0 0 0 0 0 0 0 0 0 0.445625 0.4858438 0 0.4398476 0.52586948 0 0 0 0 0 0 0 0 0 0 0 0 0 0 0 0 0 0 0 0 0 0 0 0 0 0 0 0 0 0 0 0.4764058 0 0 0 0 0 0.077712762 0 0 0 0 0 0 0 0 0 0 0 0 -0.180911346 0 0 0 -0.01312069852 0.17263342 0 -0.15212908 0 0 0 0 0 0 0.0211372864 -0.1058516 0 0 0 0 0 -0.09506446 0 0 0 0 0 0 0 0 0.2170698 0 0 0 0.163353763772 0 0 0 0 0 0 0 0 0 0 0 0 0 0 0 0 0 0 -0.1455684 0 0.45068154 0.158422086 0 0 0.09265266 0 0 0 0 0 0 0 0 0 0 0 0 0 -0.20694966 0 0 0 0 0 0 0 0 0 0 0 0 0 0 0 0 0 0 0 -0.11659944 0 0 0 0 0 0 0 0 0 -0.06371032 0 0 0 0 0 0 -0.109084498 0 0 0 0 0 0 0 0 0 0 0 0 0 0 0 0 0 0 0 0 0 0 0 0 0 0 0 0 0 0 0 0 0 0 0 0 0.13901872 0 0 0 0 0 0 0 0 0 0 0 0 -0.1745626 0 0 -0.2207546 0 0 0 0 0 0 -0.0641766 0 0 0 0 0 0 0 0 0 0 0 0 0 0 0 0 0 0 0 0 0 0 0 0 0 0 0 0 0 0 0 0 0 0 0 0 0 -0.02089094 0 0 0 0 0 0 0 0 0 0 0 -0.15155338 0 0 0 0 0 -0.26156678 0 0 0 0 0 0 0 0 0.092491828 0 0 0 0 0 0 0 0 0 0 0 0 0 0 0 0 0 0.2609924 0.2007935304 0 0 0 0 0 0 0 -0.13685918 0 0 0 0.16118908 0 0 0 0 0.109336754 0 0 0 0.1954308 0.23103684 0 0 0 0 0 0 0 0 0 0 0 0 0.12169964 0 0 0 0 0 0 0 0 0 -0.100877038 0 0 0 0 0 0 0 0 0 0 0 0 0 0 0 0 0.16233826 0 0 0 0 0 0 0 0 0 0 0 0 0 -0.217612454 0 0 0 0 0 0 0 0 -0.1426125 0 0.146451284 0 0 0 0 0 0 0 0 0 0 0 0 0.265595488 0 0 0 -0.2076074 0 0 0 0 0 0 0 0 0 0.166531762 0 0 0.097161804 0 0 0 0 0 0 0 0 0 0 0 0 0 0 0 0 -0.0830661 0 0 0 0 0 0 0 0 0 0 0 -0.068872236 -0.09347508 0 0 0 0 0 0 0 0 0 0 0 0 0 0 0 0 0 0 0 0 -0.11394328 0 0 0 0 0.10599293 0 0 0 0 0 0 0 -0.02440788736 0 0 0 0 0.002821942 0 0 0 0 0 0 0 0 0 0 0 0 0 0 0 0 0 0 0 0 0 0 0 0 0 0 0 0 0.2829866 0 0 0 0 0 0 0 0 0 0 0 0 0 0 0 0 0 0 0 0 0 0 0 0 -0.09228626 0 0 0 0 0 0 0 0 0 0 0 0 0 0 0 0 0 0 0 0 0 0 0 0 0 0 0.14079388 0 0 0 0 0.09595794 0 0.2979234 0 0 0 0 0 0 0 0 0 0 0 0 0 0.1724772 0.054699078 0 0 0.2610906 0 0 0 0 0 0 0 0 0 0 0 0 0 0 0 0 0 0 -0.0632909 0 0 0 0 0 0 0 0 0 0 0 0 0 0 0 0 0 0 -0.0298707118 -0.15127596 0 0 0 0 0.2450284 0 0 0.132846954 0 0 0 0 0 0 0 -0.13270318 0 -0.1499422 0 0 0 0 0 0 0 0 0 0 0 0 0 0 0 0 0 0 0 0 0 0 0 0 0 0 0 0 0 0 0 0 0.164943296 0 0.119212566 0 0 0 0 0 0 0 0 0 0 0 0 0 0 0 0 0 0 -0.04002576 0 0 0 0 0 0 0 0 0 0 0 0 0.13914304 0 0 0 0 0 0 0 0 0 0 0 0 0 0 0 0 0 0 0 0 -0.12329118 0 0 0 0 0 0 0 0 0 0 0 0 0 0 0 0 0 0 0 0 0 0 0 0 0.10110758 0 0 0 0 0 0 0 0 0 0 0 0 0 0 0 0 0 0 0 0 -0.1240942 0 0 0 0 0 0 0 0 0 0 -0.05452662 0.368545 0 0 0 0 0 0 0 0 0 0 0 0 0 -0.07135794 0 0 0 0 0 0 0 0 0.0301499522 0 0 0 0 0 0 0 0 0 0 0 0 0 0 0 0 0 0 0 0 0 0 0 0 0 0 0 0 0 0 0 0 0 0 0 0 0 0 0 0 0 0 0 0 0 0 0 0.16982978 0 0 0 0 0 0 0 0 -0.02164186 0 0 0 0 0 0 0 0 0 -0.1828468 0 0 0 0.107799698 0 0 0 0 0 0 0 0 0 0 0 0 0 0 0 0 0 0 0 0 -0.151066436 0 0 0 0 0 0 0 0 0 0 0 -0.2614828 0 0 0 0 0 0.04710342 0 0 0 0.23905314 0 0 0 0 0 0 0 0 0 0 0 0 0 0.0263807312 0 0 0 0.05899838 0 0.08954896 0 0 -0.11332792 0 -0.08997686 0 0 0 0 0 0 0 -0.099388172 0 0 0 0 0 0 0 0 0 0.034768358 0.09319306 0 0 0 0 0 0 0 0 0 0 -0.10195864 -0.07337986 0.12652118 0 0 0 0 0 0 0 0 0 0 0.204196 0 0 0.137853529 0.246786602 0.12643666 0 0 0 0 0.1416864728 0 0 0 0 0 0 0 0 0 0 0 0 0 0 0 0 0 0 0 0 0 0 0 0 0 0.072272734 0 0 0 0 0 0 0 0 0 0 0 0 0 0 0 0 0 0 0 0 0 0 0 0 0 0 -5.86630000000086e-05 0 0 0.27908088 0 0 0.24494662 0 0 0 0 0 0.130761686 0 0 0 0 0 0.07227616 0 0 0 0 0 0 0 0 0 0 0 0 0 0 0 0.085001328 0 0 0 0 0 0 0 0 0 0 0.056571008 0 0 0 0 0 0 0 0 0 0 -0.0685132912 0 0 0 0 0 0 0 0 0 0 0 0 0 0 0 0 0 0 0 0 0 0 0 0 0 0 0 0 0 0 0 0 0 0 0 0 0 0 -0.157083656 0 0 0 0.272487 0 0 0 0 0 0 0 0 0 0.187866346 0 0 0 0 0 0 0 0 0 0 0 0 0 0 0 0 0 0 0 0 0 0 0 0 0 0 0 0 0 0 0 0 0 0 0 0 0 0 0 0.2734882 0 0.060058936 0 0 0 0 0 0 0 0 0 0.373531 0.21262626 0.4201586 0 0.130094 0 0 0 0 0 0 0 0 0 -0.1181671 0 0 0 0 0 0 0 0 0 0 0 0 0 0 0.148043708 0 0.24431596 0 -0.165943158 -0.1364598 0 0 0 0 0.13701136 0 0 0 -0.116773552 -0.11243446 0 0 0 0 0 -0.031948736 0 -0.0473828548 0 0.319043 0.352887 0.3838146 0 0 0 0 0 0 0.09415142 0 0 0 0 0 0 0 0 0 0 0 0 0 0 0 0 0 0 -0.0295482 0 0 0 0 0 0 0 0 0 0 0.17187676 0.2791436 0 0 -0.0344154136 0 0 0 0 0 -0.2082244504 0 0 0 0 0.101175674 0 0 0 0 0 0 0 0 -0.13363062 -0.1658576 0 0 -0.0968968 0 0 -0.00253053200000001 0 0 0 0 0 0 0 0 0 0 0 0 0 0 0 0 0 0 0 0 0 0 0 0 0 0 0 0.01572973 0 0 0 0 0 0 0 0 0 0 0 0.0322555836 0 -0.05034776 0 0 0 0 0 0 0 0 0 0 0 0 0 0 0 0 0 0.133124994 0 0 0 0 0 0 0 0 0 0 0 0 0 0 0 0.09600796 -0.19214708 -0.1750626 0 0 0 -0.10227198 0 0 0 0 0 0 0 0.153054154 0 0 0 0 0 0 0 0 0 0 0 0 0 0 0 0 0 0 0 0 0 0 0 0 0 0 0 0 0 0 0 0 0 0 0 0 0 0 0 0 0 -0.18944 0 0 0 0.1206166 0 0 0 0 0 0 0 0 0 0 0 0 0 0 0 0 0 0 0 0 0 0 0 0 0 0 0 0 0 0 0 0 0 0 0 0 0 0 0 0 0 0 0 0 0 0 0 0 0.3723228 0 0 0 0 0.2333312 0 0 0 0 0 0 0 0 -0.07569132 0 0 0 0 0 0 0 0 0 0 0 -0.208618902 0 0 0 0 0 0 0 0 0 0 0 0 0 0 0 0 0 0 0 0 0 0 0 0 0 0 0 0 0 0 0 0 0 0 0 0 0 0 0 0 0 0 0 0 0 0 0 0.20235863 0.016171028 0 0 0 0 0 0 0 0 0 0 0 0 0 -0.0320042904 0 0 0 0 -0.1944888 -0.103265 0.011505548 0 0 0 0.0579405716 0 0 0 0 0 0 0 0 0 0 -0.050921696 0 0 0 0 0 0 0 0 0 0 0 0 0 0 0 0 0 0 0 0 0 0 0 0 0 0 0 0 0 0 0 0 0 0 0 0 0 0 0 0 0 0 0 0 0.19180644 0 0 0.3275094 0 0 0 0 0 0 0 0 0 0 0 0 0 0 0 0 0 0 0 0 0 -0.113462166 0 0 -0.05153608 0 0 -0.135189342 0 0 0 0 0 0 0 0 0 0 0 0.2743236 0 0 0 0 0 0 0 0 0 0 0 0.165301198 0 0 0 0 0 0 0 0 0 0 0 0 0 0 0 0.1928526 0 0 0 0 0 0 0 -0.195159746 0 0 0 0 0 0 0 0 0 0 0 0 0 0 0 0 0 0 0 0 0 0 0 0 0 0 0 0 0 0.1220693 0 0 0 0 0 0 0 0 0 0 0 0 0 0 0 0 0.030788252 0 0 0 0 0 0 0 0 0 0 0 0 0 0 0 0 0 0 0 0 0 0 0 0 0 0 0 0 0 0 0.1265564 0 0 0 0 0 0 0 0 0 0 0 0 0 0 0 0 -0.0993186 0 0 0 0 0 0 0.03576038 0 0 0 0 0 0 0 0 0 0 0 0 0 0 0 -0.1864853 -0.10056522 0 0 0 0 0 0 0 0 0 0 0 0 0 0 0 -0.2042396 0 0 0 0 0 0 0 0 0 0 0 0 0 0.045109896 0 0 0 0 0 0 0 0.23270507 0 0 0 0 0 0 0 0.1657222 0 0 0 0 0 0 0 0 0 0 0 0 0 0 0 0 0 0 0 -0.18076142 0 0 0 0 0.126740188 0 0 0 0 0 0 0 0 0 0 0 -0.143537174 0 0 0 0 0 0 0 0 0 0 0 0 0 0 0 0 0 0 0 0 0.026928156 -0.16214642 0 0 0 0 0 0 0 0 0 0 0 0 0 0 0 0.09779392 0 0 0 0 0 0 0 0 0 0 0.137507 0 0 0 0 0 0 0 0 0 0 0 0 0 0 0 0 0 0 0 0 0 0 0 0 0 0 0 0.02385378 0 0 0 0 0 0 0 -0.0839614 -0.0751049884 0 0 0 0 0 -0.042957024 0 0 0 0 0 0 0 0 0.3531294 0 0 0 0 0 0 0 0 0 0 0 0 0 0 0 0 0 -0.02990286 0 0 0 -0.09735756 0 0 0.05374401 0 0 0 0 0.10028558 0 0 0 0 0 0 0 0 -0.074014492 0 0.00568901999999999 0 0 0 0 0 0 0.2004784 0 0 0 0 0 0 0.024852704 0 0 0 0.1364528674 0 0 0 0 0 0 0.1449012 0 0 0 0 0 0 0 0 0 0 0 0 0.098722006 0 0.1411718 0 0 0 0 0 0 0.19767896 0 0 0 0 -0.150056868 0 0 0 0 0 0 0 0 0 0 0 0 0.31827386 0 0 0 0 0 0 0 0 0 0 0 0 0 0 0 0 0 0 0 0 0 0 0.0762431462 0 0 0 0 0 0 0 0 0.20471472 0.1640936 0 0 0 0 0 0 0 0 0 0 0 0 0 0 0 0 0 0 0 0 0 0 0.1839987 0 0 0.236605752 0.2162530354 0 0 0 0 0 0 0.1679858 0.0135104322 0 0 0 0 0 0 0 0 0.06880462 0 0 0 0 0 0 0 0 0 0 0 0 0 0 0 0 0 0 0 0 0 0 0 0 0 0 0 -0.208368 0 0 0 0 0 0 0 0 0 0 0 0 0 0 0 0 0 0 0 0 0 0 0 0 0 0 0 0 0.15018604 0 0 0 0 0 0.0957382 0 0 0 0 0 -0.130989296 0 0 0 0 0 0 0 0 0 0 0 0 0 0 0 0 0 0 -0.1899988 0 0 0 0 0 0 0 0 0 0 0 0 0 0 0 0 0 0 0 0 0 0 0 0.059269014 0 0 0 0 0 0 0 0 0 0 0 0 0 0 0 0 0 0.13165674 0 0 0 0 0 0 0 0 0 0 0 0.08346624 0 0 0 0 0 0 0 0 0 0 0 0 0 0 0 0 0.09465704 0 0.060167462 0 0 0 -0.038486944 0 0 -0.03184264 0 0 0 0 0 0 0 0 0 0 0 0 0 0 0 0 0 0 0 0 0 0.00244021600000001 0 0 0 0 0 0 0 0 0 0 0.10538728 -0.15813978 0 0 0 0 0 0 0 0 0 0 0 -0.2324728 0 0 0 0 0 0 0 0 0 0 0 0 0 0 0 0 0 0 0 0 -0.12026158 0 0 -0.04210414 -0.1577112 0 0 0 0 0 0 0 0 0 0 0 0 0.1435266 0 0 0 0 0 0 0 0 0 0 0 0 0 0 0 0 0 0 0.12072676 0 0 -0.03486802 0 0 0 0 0 0 0 0 0 0 0 0 0 0 -0.173504032 0 0 0 0 0 0 0 0 0.140419562 0 0 0 0 0 0 0.32186858 0.05136382 0 0 0 0 -0.104696132 0 0 0 0 0 0 0 0 0 0 0 0 0 0 0 -0.05925765 0.08446068 0 0 0 0 0 0 0 0 0 0 0 0 -0.04685786 0 0 0 0 0 0 0 0 0 0 0 0 0 -0.0940981542 0 0 0.15618678 0.2571944 0.347626 0 0 0 0 0 -0.00225722 0.031288884 0 0.15602114 0 0 -0.1932034 0 0 0 0 0 0 0 0 0 0 0 0 0 0 0 0 0 -0.13135568 -0.0778113 0 0 0.064827858 0 0.3254388 0 0 0 0 0 0 0 0 0 0 0 0 0 0 0 0 0 0.20412974 0 0 0 0 0 0 0 0 0 0 -0.17648926 0 -0.10180506 0 0 0 0 0 0 0 0 0 -0.052637748 0 0 0 0.3872996 0 0 0 0 0 0.1933359 0 0 0 0 0 0 0 0 0 0 0.3104524 0 0 0 0 0 0 0 0 0 0 0 -0.13816992 0 0 0 0 0 0 0 0 0 0 0 0.057020518 0 0 -0.03729908 -0.23488536 0 0 0 0 0 -0.261457224 0 0 0 0 0 0.0247031584 0 0 -0.12194036 0 0 0 0 0 0 0 0 0 0 0 0 0 0 0 0 0 0 -0.05833916 0 0 0 0 0 0 0 0 -0.105076302 0 0 0 0 0 0 -0.079564878 0 0 0 0 0 0 0 0 0 0 0 0 0 0 0 0 0 0 0 0 0 -0.08848822 0 0 0 0 0 -0.1930183 0 0 0 0 0 0 0 0 0 0 0.13524629 0 0.19244511 0 0 0 0 0 0 0 -0.1006978 0 0 0 0 0 0 0 0 0 0 0 0 0 0 0 0 0.03355336 0 0 0 0 0 0 0.2310592 0 0 0 0 0 0 0 0 0 0 0 0 0 0 0 0 0 0 0 0 0 0 0 0 0 0 0 0.254373274 0 0 0 0 0 0 0 0 0 0 0 0 0 0 0 0 0 0 0 0 0 0 0 0 0 0 0.0911102296 0 0 0 0 0 0 0 0 0 0 0 0 0 0 0 0 0 0 0 0 0 0 0 0 0 0.301905 0 0 0 0.19264836 0 0 0 0 0 0 0 0 0 -0.28633984 0 0 0.07598448 0.000239075200000003 0 0 0 0 0 0 0.02077734 0 0 0 0 0 0 0 0 0 0 0 0 0 0 0 0 0 0 0 0 0 0 0 -0.1444566 0 0 0 0.19946988 0 0 0 0 0 0 0 0 0 0 0 0 0 0 0 0 0 0 0 0 0 0 0 0 0 0 0 0 0 0 0 0 0 0 0 0 0 0 0 0 -0.06487328 0 0 0 -0.12746318 0 0 0.146277 0 0 0 0 0 0 0 0 0.07217388 0 0 0 0 0 0 0 0 0 0 0 0 0 0 0 0 0 0 0 0.16570684 0 0 0 0 0 0 0 0 0 0 0 0 0 0 0 0 0 0 0 0 0 0 0 0 0.1905924 -0.145283402 0 0 0 0 0 0 0 0 0 0 0 0 0 0 0 0 0 0 0 0 0 0 0 0 0 0 0 0 0 0 0 0 0 0 0 0 0 0 0 0 0.14384184 0.1949934 0 0 0 0 0 0 0 0 0 0 0 -0.12401582 0 0 0 0 0 0 0 0 -0.20900966 0 0 0 0 0 0 0 0.107182 0 0 0 0 0 0 -0.06297214 0 0 0 0 0 0 0 0 0 0 0 0 0 0 0 0 0 0 0 0 0 0 0 0 0 0 0 0 0 0 0 0 0 0 0 0 -0.022855656 0 0.25280642 0 0 0 0.16507466 0 0 0 0 0 0 0 0 0 0 0 0 0 0 0 0 0 0 0 0 0 0 0 0 0 0 -0.0487698 0 0 0 0 0 0 0 -0.10774582 0 0 0 0 0.126275622 0 0 0 0 0 0 0 0 -0.214840548 0 -0.00239252000000002 0 0 0 0 0 0 0 0 0 0 0 0 0 0 0 0 0 0 0 0 0 0 0 0 0 0 0 0 0 0 0 0 0 0 0 0 0 0 0 0 0 0 0 0 0 0 0 0 0 0 0 0 0 -0.015947516 0 0.133557914 0 0 0 0 0 0 0.159539096 0 0 0 0 0 0 0 0 0 0 0 0 0 0 0 0 0 0 0 0 0 0 0 0 0 0 0 0 -0.046930098 0 0 0 0 0 0 0 0 0 0 0 0 0 0 0.22133226 0 0.04779668 0 0 0 0 0 0 0 0 0 0 0 0 0 0 0 0 -0.127072 0 0 0 0 0 0 0.27645904 0.3294076 0.259516044 0 0.132901362 0.159464136 0 0 0 0 0 0 0 0 0 0 0 -0.03616664336 0 -0.03995498 -0.17394202 0 0 0 0 0 0 0 0 0 0 0 0 0.13413425 0 0 0 0 0 0 0 -0.034873842 -0.10790002 -0.01575164 0 0 0 0 0 0 0 0 -0.088916174 0 0.111123856 0 0 0 0 0 0 0 0 0 0 0 0 0 -0.069350208 0 0 0 0 0 0 0 -0.1485774 0 0 0 0 0 0 0 0 0 0 0 0 0 0.02234232 0 0 -0.048238184 0 0 0 -0.1139742 0 0.12101208 0 0 0.1617302 0.11560189 0.28038358 0 0 0 0 0 0 -0.1938463 0 0 0 0 0 0 0 0 0 0 -0.1140261976 0 0 0 0 0 0 0 0 0 0 0 0 0 0 0 0 0.4323905 0.0216005 0 0 0 0 0 0 0 0 0 0 0 0 -0.08610556 0 0 0 0 0 0 0 0 0 0 0 0 0 0 0 0 0 0 0 0 0 0 0 0 0 0 0 0 0 0 0 0 0 0 0 -0.182871074 0 0 0 0 0 0 0 -0.20936388 0 0 0 0 0 0 0 0 0 0 -0.11421156 0 0 0 0 -0.08737498 0 0 -0.1073304 -0.06734078 -0.16886632 0 0 -0.047056468 0 0.084738922 0 0 0.014779316 0 0 0 0 0 0 0 0 0.134675656 0 0 0 0 0 0 0 0 0 0 0 0 0 0 0 0 -0.10215372 -0.11770444 0 0 0 0 0 0 0 0 0 0 0 0 0.1242594 0.41262682 0 0 0 0 0 0 0 0 0 0 0 0 0.15972352 0.209096728 0 0 0 0 0 0 0 0 0 0 0 0 0 0 0 0 -0.0056647012 0 0 0 0 0 0 0 0 0 0 0 0 0 0 0 0 0 0.172084614 0 0 0 0 0 0 0 -0.2265234 -0.1070224 0 0 0 -0.141839382 0 0 0 0 0 0.126107574 0 0 0 0 0 0 -0.14242558 0 0 -0.07537732 0 0 -0.063251756 0 0.2143183 0 0 0 0 0 0 0 -0.126307578 0 0 0.05370238 0 0 0 0 0 0 0 0 0 0 0 -0.10271729204 -0.2224968 0 0 0 0 -0.120801007 0 0 0 0 0 0 0 0 0 0 0 0 0 0 0 0 0 0 0 0 0 0 0 0 0 0 -0.15201896 0 0 0 0 0 0 0 0 0 0 0 0.21012844 0.527559 0 0 0 0 0 0 0 0 0 0 0 0 0 0 0 0 0 0 0 0 0 0 0 0 0 0 0 0 0 0 0 0 0 0 0 0 0 0 0 0 0 0 0 0.110401194 0 0 0 0 0 0 0 0 0 0 0 0 0 0 0 0 -0.171890196 0 0 0 0 0 0 0 0 0 0 0 0 0 -0.214430488 0 0 0 0 0 0 0 0 0 0 0 0 0 0 0 0 0 0 0 0 0 0 0 0 0 0 0 0 0 0 0 0 0 0 0 0 0 0 0 0 0 0 0 0 -0.13475448 0 0 0 0 0 0 0 0 0 0 0 0 0 0 0 -0.13634712 0 0 0 0 0 0 0 0 0 0.3155654 0 0 0.07817018 0 0 0 0 0 0 0 0 0 0 0 0 0 0 0 0 0 0 0 0 0 0 0 0 0 0 0 0 0 0 0 -0.10325078 -0.21181096 0 0 0 0 0 0 0 0 0.06701226 0 0 0.13967368 0 0 0 0 0 0 0 0 0 0 0 0 0 0 0 0 0 0 0 -0.225553612 0 0 0 0 0 0 0 0 0 0 0 0 0 0 0 0 0 0 0 0 0 0 0 0 0 0 0 0 0 0 0 0 0 0 0 0 0 0 0 0 0 0 0 0 0 0 0 0 0 0 0 0 0 0 0 0 0 0 0 0 0 0 0 0 0 0 0 0 0 0 0 0 0 0 0 0 0 0 0 0 0 0 0 0 0 0 0 0 0 0 0 0 0 0 0 0 0 0 0 0 0 0 0 0 0 0 -0.114273358 0 0 0 0 0 0 0 0 0 0 0 0 0 0 0 0 0 0 0 0 0 0 0 0 0 0 0 0 0 0 0 0.0882548 0.0953667883 0 0 0 0 0 0 0 0 0 -0.2780682 -0.11573094 0 0 0 0 0 0 0 0 0 0 0 0 0 0 0 0 0 0 0.0214555 0 0 0 0 0 0 0 0 0 0 0 0 0 0 0.0046698732 0 0 0 0 0 0 0 0 0 0 0 0 0 0 0 0 0 0 0 0 0 0 0 0 0 0 0 0 0 0 -0.16577328 0 0 0 0 0 0 -0.12255772 0 0 0 0 0 0 0 0 0 0 0 0 0 0 0 0 0 0 0 0 0.131348194 0 0 0 0 0 0 0 0 0 0 0 0 0 0 0 0 0 0 0 0 0 0 0 0 0 0 0 0 0 0 0 0 0 0 0 -0.1194423568 0 0 0 0 0 0 0.03208738 0 0 0 0 0 0 0 0 0 0 0 0 0 0 0 0 0 0 0 0 0.09552012 0 0 0 0 0 0 0 0 0 0 0 0 0 0 0 0 0 0 0 0 0 0 0 0 0 0 0 0 0.137198884 0 0 0 0 0 0 0 0 0 0 0.12763772 0 0 0 0 0 0 0 0.3811682 0 0 0 0 0 0 0 0 0 0.25702962 0 0 0 0.2684468 0 0 0 0 0 0 0 0 0 0 0 0 -0.0904753476 0 0 0 0 0 0 0 0 0 0 -0.08696606 0 0 0.000627771999999997 0.214612074 0 0 0 0 0 0 0 0 0 0 0 0 0.19366572 0 0 0.2190114 0 0 0 0 0 -0.0630578 0 0 0 0 0 0 0 0 0 0 0 0 0 0 0 0 0 0.06961648 0 0 0 -0.1552294 0 0 0 0 0 0 0 0 0 -0.118921944 0 0 0 0 0 0 0 0 0 -0.143269148 0 0 0 0 0 0 0.198993588 0 -0.063838742 0 0 0 -0.09793844 0 0 -0.000583797999999998 0 0 0 0 0 0 0 0 0 -0.14219948 0 0 0 0 0 0 0 0 0 0 0 0 0 -0.045996504 0 0 0.143866866 0.087050772 0 0 0 0 0 0 0 0 0 0 0 0 0 0 0 0 0 0 0 0 0 0 0 0 0 0 0 0 0 0 0 0 0 0 0 0 0 0 0 0 0 0 0 0 -0.209228416 0.1077107552 0 0 0 -0.2407472 0 0 0 0 0 0 0 0 0 0 0 0 0 0 0 0.06710912 0 0 0 0 0 0 0 0 0 0 0 0 0 0 0 0 0 0 0 0 0 0 0 0 0 0 0 0 0 0 0 0 0 0 0 0 0 0 0 0 0 0 0 0 0 0 0 0 0.09636942 0.12348636 0 0 0 -0.08608995 0 0 -0.13245192 0 0 0 0 0 0 0 0 0 0 0 0 0 0 0 0 0 0 0 0 0 0 0 0 0 0 0 -0.002403698 0 0 0 0 0 0 0 0 0 0 0 0 0 0 0 0 0 0 0.13170121 0 0 0 0 0 0 0 0 0 0 0 0 0 0 0 0 0 -0.148747458 0 0 0.00587118 0 0 0 0 -0.10847932 0 0.12945986 0 0.2927903 0 0 0 0 0 0 0 0 0 0 0 0 0 0 0 0 0 -0.123887346 0 0 0 0.025365928 0 0.33513582 0 0 0 0 0 0 0 0 0 0 0 0 0 0 0 0 0 0 0 0 0 0 0 0 0 0 0 0 0 0 0 0 0 0 -0.159901038 0 0 0 0 0 0 -0.05138932 0 0 0 0 0 0 0.06551014 0.16652474 0 0 -0.0611311802 0 0 0 0 -0.2395636 0 0 0 0 0 0 0 0 0 0.3133924 0 0 -0.17555948 -0.10833882 0 0 0 -0.12209248 0 0 0.02813152 0 0 0.13648778 0 0 0 0 0 0 0 0 0 0 0 0.09268176 0.1733452 0 0.186494572 0 0 0 0 0 0 0 0 0 0 0 0 0.27929066 0.19801246 0 0 0 0 0 0 0 0 0 0 0 0 -0.00256395999999998 0 0 0 0 0 0 0 0 0 0 0 0 0 0 0 0 0 0 0 0 0 0 0 0 0 0 0 0 0 0 0 0 0 0 0 0 0 0 0 0 -0.10323818 -0.3001402 0 0 0 0 0 0 -0.1500754 0 0 0 0 0 0 0 0 0 0 0 0 0 0 0 0 0 0 0 0 0 0 0 0 0 0 0 0 0 0 0 0 0 0 0 0 0 0 0 -0.0147323534 0 0 0 0 0 0 0 0 0 0 0 0 0 0 0 0 0 0 0 0 0 0.3647706 0 0 0.13614646 0.16044088 0.1708824 0 0 0 0 0 0 0 0 0 0 0 0 0 0 0 0 0 0 0 0 0 0 0.195556558 0 0 0 0 0 0.313255 0 0 0.35334532 0.1879866 0 0 0 0 0 0.14875448 0 0 0 0 0 0 0 0 0 0 0.033538812 0 0 0 0 0 0 0 0 0 0 0 0 0 0 0 0 0 -0.16948912 0.4662522 0.19598595 0 0 0 0 0 0 0 0 0 0 0 0 0 0 0.2557768 0 0 0 0 0 0 0 0 -0.05383888 0 0 0 0 0 0 0 0 0 0 0 0 0 0 0 0 0 0 0 0 0 0 0 0 -0.03841932 0 0 0 0 0 0 0 0.2917428 0 0 0 0.029618594 0 0 0 0 0 0 0 0 0 0 0 0 0 0 0 0 0 0 0 0 0 0 0 0 0.13100268 0 0 0 0 0 0 0 0 0 0 0 0 0 0 0 0.15224838 0.12235858 0 0 0 -0.15208108 0 0 0 0 0 0 0 0 0 0 0 -0.06713234 0 0 0 0 0 0 0 0 -0.05553114 0 0 0 0 0 0 0 0 0 0 0.000684799999999996 0 0 0 0.1644341 0 0 0 0 0 0 0 0 0 0 0 0.0523232 0 0 0 0 0 -0.09415136 0 0 0 0 0 0 0 0 0 0 0 0 0 0 0 0 0 0 0 0.33846058 0 0 0 0 0 0 0 0 0 0 0 0 0 0 0 0 0 0 0.05501212 0.19265198 0 0 0 0 0 0 0 0 0 0 0 0 0 0 0 0 0 0 0 0 0 0 0 0 0 0 0 0 0 0 0 0 0 0 0 0 0 0 0 0 -0.15504904 0 0 -0.1795132 0 0.065858614 0.3375784 0 0 0 0 0 0 0 0 0 0 0 0 0 0 0 0 0 0 0 0 0 0 0 0 0 0 0 0 0 0 0 0 0 0 -0.1066100578 0 0 0 0 0 0 0 0 0 0 0 0 0 0 0 -0.157533438 0 0 0 0 0 0 0.111886718 0 0 0 0 0 0 0 0 0 0 0 0.10557026 0 0 0 0 0 0 0 0 0 0 0 0 0 0.06580348 0 0 0 0 0 0.09748272 0 0 0 0 0 0 0 0.0048935718 0 0 0 0 0 0 0 0 -0.2476795 -0.088936122 0 0 0 0 0 0 0 0 0 0 0 -0.19310422 0 0 0 0 0 0 0 0 0 0 0 0 0 0 0 0 0 0 0 0 0 0 0 0.00310747 0 0 0 0 0 0 0 0 0 0.11830384 0 0 0 0 0.071415582 0 0 -0.123069418 0 0 0 0 0 0.1516856 -0.23101486 0 0 0 0 0 0 0 0 0 0 0.111272642 0 0 0 0 0 0 0 0 0 0 -0.0483548634 0 0 0 0 0 0 0 0 0 0 0 0 0 0 0 -0.1112418 0 0 -0.128513178 0 0 0 0 0 0 0 0 0 0 0 -0.1044416 0 0.3947261 0.070589656 0 0 0 0 0 0 0 0 0 0 0 0 0 0 0 0 0 0 0 0 0 0 0 0 0.176733304 0 0 0 0 0 0 0 0 -0.060688098 -0.06148608 -0.151354 0 0 0 0 0 0 0 0 0 0 0 0 0 0 0 0 0 0 0 0 0 0 0 0 0.04606963288 0 0 0 -0.2017203 0 0 0 0 0 0 0 0 0 0 0 0 0 0.08039396 0 0 0 0 0 0 0.1941705666 0.23131794 0 0 0 0 0 0 0 0 0 0 0 0 0 0 0 0 0 0 0 0 0 0 -0.0545898 0 0 0 0 0 0 0 0 0 0 0 0 0 0 0 0 -0.07392474 0 0 0 0 0 0 0 0 0 0.2030758 0 0 0 0 0 0 0 0 0 0 0.07863842 0 0 0 0 0 0 0 0 0 -0.10481798 0 0 0 0 0 0 0 0 0 0 0 0 0 0 0 0 0 0 0 0 0 0 0 0 0 0 0 0 0 0 0 0 0 0 0 0 0 0 0 0.12909486 0 0 0 0 0 0 0 0.2637214 -0.143918524 0 0 0 0 0 0 0 0 0 0 0 0 0 0 0 0 0 0 0 0 -0.145821294 0 0 0.115366748 0 0 0 -0.09579118 0 0 0 0 0 0 0 0 0 0 0 0 0 0 0 -0.16326266 0 0 -0.1646042 -0.1183428 0 0 0 0 0 0 0 0 0 0 0 -0.079155378 -0.23724046 0 0 0 0 0 0 0 0 0 0 0 0 0 0 0 0 0 0 -0.1251782 0 -0.15145478 0 0 0 0 0 0 0 0 0 0 0 0.04959567 0 0 0 0 0 0 0 0 0 0 0 0 0 0 0 0 0 0 0 0 0 0 0 0 0 0 0 0 0 0.005045514 -0.0260928184 0 0 0 0 0 0 0 0 0 0 0 0 0 0 0 0 0 0 0 0 0 0 0 0 0 0.10360058 0 0 0 0 0 0 0 0 0 0 0 0 0 0 0 0 0.028937636 0 0 0 0 0 0 0 0 0 0 0 0 0 0 0 -0.11290832 0 0 0 0 0 0 0 0 0 0 0 0 0 0 0 0 0 0 0 0.005779212 -0.19491142 0 0 0 0 0.04085354 0 0 0 0 0 0 0 0 0 0 0 0 0 0 0.3631054 0 0 0 0 0 -0.020535804 0 0 0 0 0 0 0 0 0 0 0 0 0 0 0 0.18390994 0 0 0 0 0 0 0 0 0 0 0 0 0 0 0 0 0 0 0 0 0.224061 0.2757374 0.24294334 0.25836726 0.284552 0.2694168 0 0.3736458 0 0 0 0 0 0 0 0 0 0 0 0 0 0 0.3250066 0 0 0 0 0 0 0 0 0 0 0 0 0 0 0 0 0 0 0 0 0 0 0 0 -0.0648395488 0 0 0 0 0 0 0 0 0 0 0 0 0 0 0 0 0 0 0 0 0 0 0 0 0 0 0 0 0 0 0 0 0 0 0 0 0 0 0 0 0 0 0.1223406886 0 0 0 0 0 0 0 0 0 0 0 0 0.2627945796 0.22010138 0 0 0 0 0 0 0 0 0 0 0 0 0 -0.088272459 0 0 0 0 0 0 0 0 0 0 0 0 0 0 0 0 0 -0.138050401 -0.11433206 0 0 0 0 0 0.2123780994 0 -0.0548139 0 0 0 0 0 0 0 0 0 0 0 0 0 0 0 0 0 0 0 0 0 0 0 0 -0.23917556 0 0 -0.2227768 0 -0.0287778078 0 0 0 0 0 0 0 0 0 0 0 0 0 0 0 0 0 0 0 0 0 0 0 0 0 0 0 0 0 0 0 0 0 0 0 0 0 0 0 -0.12912022 0 0 0 0 0 0 0 0 0 0.2656102 0 0 0 0 0 0 0 0 0 0.024127168 0 0 0 0 0 0 0.19941276 0 0 0 0 0 0 0 0 0 0 0 0 0 0 0 0 0 0.0199836198 0 0 0 0 0 0 0.062832328 0 0 -0.0368476 0.072425214 0 0 0 0 0 0 0 0.073526412 0 0 0 0 0 0 0 0 0 0 0 0 -0.16847745 0 0 -0.09428288 0 -0.19296142 0 0 0 0 0 0 0.337285 0 0 0 0 0 0 0 0 0 0 0 0 0 0 0 0 0 0 0 0.026114074 0 0 0 0 0 0 0 0 0 0 0 0 0 0 0 0 0 0 0 0.16020056798 0 0 0 0 0 0 -0.15319024 0 0 0 0 0 0 0 0 0 0 0 0 0 0 0 0 0 0 0 0 0 0 0 0 0 0 0 0 0 0 0 0 0 0 0.04602984 0 0 0 0 0 0 0 0 0 0 0 0 0 0 0 0 0 0 0 0 0 0 0 0.1457029 0 0 0 0 0 0 0 0 0 0 0 0.211265292 0 0 0 0 0 0 0 0 0 0 0 0 0 0 0 0 0 0 0 0 0 0 0 0 0 0 0 0 0 -0.10524682 0 0 0 0 0 0 0.3148794 0.34777814 0 0 0 0 0 0 0 0 0 0 0 0 -0.190419984 0 0 0 0 0 0 0 0 0 0 0 0.112508726 0 -0.094846486 0 0 0 0 0 0 0 0 0 0 0.02785695 0.4475716 0.3221898 0 0 0 0 0 0 0 0 0 0 0 0 0 0 0 0 0 0.19958012 0 0 0 0 0.04684554 0 0 0 0 0 0 0 0 0 0 -0.1417104 0 0 0 0 0 0 0 0 0 0 0 0 0 -0.17638352 0 0 0 0 0 0 0 0 0 0 0 0 0 0 0 0 0 0 0 0 0 0 0 0 0 0 0 0 0 0 0 0 0 0 -0.05909152 0 0 0 0 0 0 0 -0.020170676 0 0 0 0 0.1331598 0 0 0 0.19473054 0.131210306 0 0 0 0 0 0 0 0 0 0 0 0 0 0 0 0 0 0 0 0 0 0 0 0 0 0 0 0 0 0 0 0 0 0 0 0 0 0 0 0 0 0 0 0 0 0 0 0 0 0 0 0 0 0 0 0 0 0 0 0 0 0 0 -0.0820692 0 0 0 0 0 0 0 0 0 0 0 0 0 -0.0040007344 0 0 0.12735924 0 0 0 0 0.2945134 0 0 0 0 0 0 0 0 0 0 0 0 0 0 0 0 0 0 0 0.1101509 0 0 0 0 0 0 0 0 0 0 0 0 0.07836188 0 0 0 0 0 0 0 0 0 -0.03742142 0 0 0.09147698 0 0 0 0 0 0 -0.118866 0 0 0 0 0 0 0 0 0 0 0 0 -0.1117226 0 0 0 0 0 0 0 0 0 0 0 0.4952744 0.2462694 0 0 0 -0.1574207804 0 0 0 -0.20063222 0 0 0 0 0 -0.0215973896 0.26137316 0 0 0 0.0935068164 0 0 0 -0.19262066 0 0 0 0 0.20470915 0 0 0 0 0 0 0 0 0 0 -0.0155294 0 0 0 0 0 0 0 0 0 0 0 0.10347628 0 0 0 0 -0.246196 -0.197557428 0 0 0 0 0 0 0 0 0 0 0 0 0 0 0 0 0 0 0 0 0 0 0 0 0 0 0 0 0 0 0 -0.022564862 0 0.135964318 0 0 0 0 0.2655606 0.166773 0 0 0 0 0 0 0 0 0 0 0 0 0 0 0 0 0 0 0 0 0 0 0 0 0 0 0 -0.093993308 0 0 0 0 0.043004162 0 0 0 0 0 0 0 0 0 0 0.013936266 -0.021011326 0 0 0 0.00989089600000002 0 -0.098067468 0 0 0 0 0 0 0 0 0 0 0 0 0 0 0 0 0 0 0 0 0 0 0 0 0 0 0 0 0 0 0 0 0 0 0 0 0 0.014079234 0 0 0 0 0 0 0 0.4083646 0.4515234 0 0 0 0 0 0 0 0 0 0 0 0 0 0 0 0 0 0 0 0 0 0 -0.09571222 0 0 0 0 0 0 0 0.1481436 -0.0828846882 0 0 0 0 0 0 0 0 0.08179568 0 0 0 0 0.20413728 0 0 0 0 0 0 0 0 0 0.2436035582 0 -0.05643448 0 0 0 0 0 0 0 0 0 0.0919335918 0 0 0 0 0 0 0 0 0 0.178929267 0 0 0 0 0.104075 0 0 0 0 0 0 0 0 0.031094896 -0.224027098 0.5327662 0.4274476 0.3537004 0 0 0 0 0 0 0 0 0 0 0 0 0 0 0 0 0 0 0 0 0 0 0 0 0 0 0 0 0 0 0 0 -0.22017136 0.13489294 0 0 0 0 0 0 0 0 0 0 -0.1111965 0 0 0 -0.00846249999999999 0 0 0 0 0 0 0 0 0 0 0 0 0 0 0 0 0 0 0 0.0290488956 0 0 0 0 -0.19769912 0 0 -0.1163538 0 0 0 0 0 0 0 0.015689254 0 0 0 0 0 0 -0.0275253 0 0 0 0.1991622412 0 0 0 0 0 0 -0.09851206 0 0 0 0 0 0 0 0 0 0 0 0 0 0 0 0 0 0 0 0 0 0 0 0 0 0 0 0 0 0 0 -0.2210556 0 -0.0699263 -0.124048178 -0.104394178 0 -0.02158224 0 0.12942438 0 0 0 0 0 0.166471494 0 0 0 0 0 -0.17920044 -0.3092655 0 0 0 0 0 0 0 0 0 0 0 0 0 0 0 0 0 0 0 0 0 0 0 0 0 0 0 0 0 0 0 0 0 -0.20549854 0 -0.13585838 0 0 0 0 0 0 0 0 0 0 0 0 0 0 0 0 0 0 0 0 0 0 0 0 0 0 0 0.038551574 0 0 0 0 0 0 0 0 0 -0.03816756 0 0 0 0 -0.0244608754 0 0 0 0 0 0 0 0 0 0.1584802404 0 0 0 0 0 0 0 0 0 0 0.3948952 0 0 0 0 0 0 0 0 0 0 0 0 -0.0183338202 0 0 0 0 0 0 0 0 0 0 0 0 0 0 0 0 0 0 0 0 -0.02824752 0 0 0 0 0 0 0 0 0 0.153911972 0 0 0 0 0 0 0 0 0.08410616 0 0 0 0 0 0 0 -0.0738383 0 0 0 0 0 0 0 0 0 0 0 0 0 0 0 0 0 0 0 0 0 0.18585608 0 0 0.2286672 0 0 0 0.2464822 0 0 0 0 0 0 0.093681624 0 0 0.09555458 0 0 0 0 0.3534182 0.1198335438 0 0 0 0.136308394 0 0 0 0 0 0 0 0 0 0 0 0 0 0 -0.057365574 0 0 0 0 0.25200718 0 0 0 0 0 0 0.25509526 0 0.16065414 0 0 0 0 0 0 0 0 0 0 0 0 0 0 0 0 0 0.13119504 0 0.16326838 0.03376624 0 0 0 0.22750256 0 0 0 0 0 0 -0.1654552 0 0 0.1158577756 0 0 0 0 -0.126128564 0 0 0 -0.0929988 0 0 0 0 0 0 -0.07278641 0 0 0 0 0.36239308 0.418585 0 0 0 0 0 0 0 0 0 0.113016346 -0.12840308 0 -0.25379978 0 0 0 0 0 0 0 0 0.23485256 0 0 0 0 0 0 0 0 0 0 0 0 0 0 0 0 0 0 0 0 0 0.071906053 0 0 0 -0.169251 0 0 0 0 0 0 0 0 0 0.188691 0 0 0 0 0 0 0.18652042 0 0 0 0 0 0 0 0 0 0 0 0 0 0 0 0 0 0 -0.1108382 0 0 0 0 0 0 0 0 0 0 0 0 0 0 0 0 0 0 0 0 0 0 0 0 0 0 0 0 0 0 0 0 0 0 0 0 0 0 0 0 0 0 0 0 0 0 0 0 0 0 0 0 0 0 0 0 0 0 0 0 0 0 0 0.14627474 0.14511656 0 0 0 0 0 0 0 0 -0.1421476 0 0 0 -0.0077772898 0 0 0.13230184 0.25560518 0.2450208 0.427892 0.4347058 0 0 0 0 0 0.0359604282 0 0 0 0 0 0 0 0 0 -0.1119176 0.0196925836 -0.0767550534 0 0 0 0 0 0 0 0 0 0 0 0 0 0 0 0 0 0 0 0 0 0 0 0.156849386 0 -0.2000904 0 0 0.23472212 0 0 0 0 0 0 0.09596936 0 0 0 0 0 -0.0338946416 0 0 0 0 0 0 0 0 0 0 0 0 0 0 0 -0.08686446 0 0 0 0 0 0 0 0 0 0 0 0 0 0 0 0 0 0 0 0 0 0 0 0 0 0 0 0 0 0 0 0 0 0 0 0 0 0 0 0 0 0 0 0.220458952 0 0 0 0 0 0 0 0 0 0 0 0 0 0 0 0 0 0 -0.0591555 0.0904431756 0 0 0.1971094 0 0.024270852 0 0.1908045 0 0 0 0 0 0 0 0.1578856614 0 0 0 0 0 0 0 0 0 0 0 0 0 0 0 0 0 0 0 0 0 0.1522548605 0.16150018 -0.130592826 0 0 0 0 -0.126904238 0 0.1434152 0 0 0 0 0 0 0 -0.05704792 0 0 0 0 0 -0.14147924 0 0 0 0 0 0 0 0 0 0 0 0 0 0 0 0 0 0 0 0 0 0 0 -0.16213866 0 0 0 0 0 0 -0.2707012 0 0 0 0 0 0 -0.23333382 0 0 0 0 0 0.223888934 0 0 0 0 0 0 0 0 0 -0.143595 0 0 0 0 0 0 0 0 0 0 0 0 0 0 0 0.1259182 0 0 0 0 0 -0.17465064 0 0 0 0 0 0.0502091326 0 0 0.026334758 0 0 0 0 0 0 0 0 0 0 0.4046828 0 0 0 0 0 0 0 0 0 0 0 0 -0.02663577 0 0 0 -0.12489046 0 0 0 0 0 0 0 0 0 0 0 0 0 0 0 0 0 -0.068433998 0 0 0 0 0 0 0 0 0 0 0 0 0 0 0 0 0 0.1338138 0 -0.008503482 0 0 0 0 0 0 0 0 0 0 0 0 0 0 0 0 0 0 0 0 0 0 0 0 -0.05815052 0 0 0 0 0 0 0 0 0 0 0 0 0 0 0 0 0 0 0 0 0 0 0 0 0 0 -0.1215534986 0 -0.025690172 0 0 0 0 0 0.011863972 0 0.282785 0 -0.03971292 0 0 0 0 0 0 0 0.2216186 0 0 0 0 0 0 0 -0.1014114418 0 0 0 0 0 0 0 0 0 0 0 0 0 0 0 -0.04904332 0 0 0.0526526016 0 0 0 0 0 0 0 -0.134277 0 0 0 0 0 0 0 0 0 0 -0.204022 0 0 0 0 0 0 0 0 -0.2575128 0 0 0 0 0 0 0 0 0 0 0 0 0 0 0.043513796 0.31951628 0 0 0.12221592 0 0 0 0 0 0 0 -0.2035638 0 0 0 0 -0.001716838 0 0 0 0 0 0.282014924 0 0 0 0 0 0 0 0 0 0 0 0 0 0 0 0 0 0 0.063707554 0 0 0 0 -0.14529594 0 0 0 0 0 0 0 0 0.113055754 0 0 -0.15321404 0 0 0 0 0 0 0 0 0 0.3772762 0 0 0.1612698 0 0.173621046 0 0 0 0 0 0 0 0 0 0 0 0 0 0 0 0 0 0 0 0 0 0 0 0 0 0 0 0 0 0 0 0 0 -0.20574982 0 0.2424904 0.3131642 0 0 0 0 0 0 0 0 0 0 0 0 0.016322429 0 0 0 0 -0.18432508 0 0 0 0 0 0 0 0 0 0 0 0 0 0 0 0 0 0 -0.063818818 0 0 0 0 0 0 0 0 0 -0.11885612 0 0 0 0 0 0 0.2781567 0 0 0 0 0 0 0 0 0 0 0 0 0 -0.019559582 0 0 0 0 0 0 0 0 0 0 0 0 0 0 0 0.1166591948 0 0 0 0 0.14629062 0 0 0 0 0 0 0 0 0 0 0 0 0 0 0 0 0 0 0 0 0 0 0 -0.1509038 0 0 0 0 0 0 0 0 0 0 0 0 0 0 0 0 0 0 0 0 0 0 0 0 0 0 0 0 0 0 0 0 0 0 0 0 0 -0.05605814 0 0 0 0 0 0 0 0 0 0 0 0 0 0 0 0 0 0.24024254 0 0 0 0 0 0 0 0 -0.015792486 0 0 -0.0179854 0 0 0 0 0 0 0 0 0 0 0 0 0 0 0 0 0 0 0 0 0 0 0.0189541 0.038727578 0 0 0 0 0 0 0 0 -0.159669256 0 0 0 0 0 0 0 0 0 0 -0.09310588 0 0 0 0 -0.1905261 0 0 0 0 0 0 0 0 0 0 0 0 0 0 0 0 0 0 0.019114214 0 0 0 0 0 0 0 0 0 -0.1641008 0 -0.0567851 0 0 0 0 0 0 0 0 0 0 0 -0.1091738 0 0 0 0 0 0 0 0 0 0 0 0 0 0 0 0 0 0 -0.058448386 0 0 0 0 -0.095840994 0 0 0 0 -0.0872625766 0 0 0 0 0 0 0 0 0 0 0 0 0 0 0 0 0 0 0 0 0 0 0 0 0 0 0 0 0 0 0 0 0 0 0 0 0 0 0 0 0 0 0 0 0 0 0.14904987648 0 0 0 0 0 0 0 0 0 0 0 0 0 0 0 0 0 0 0 0 0 0 0 0.2130067494 0 0 0 0 0 0 0 0 0 0 0 0 0 0 0 0 0 0 0 0 0 0 0 0 0 0 0 -0.2504388 0 0 0 0 -0.175446112 0 0.171899196 0 0.2744826 0 0 0 0 0 0 0 0 -0.12181446 0 0 0 0 0 0 0.4488346 0.254846 0.15908392 0 0 0 0 0 0 0 -0.12048608 0 0 0 0 0 0 0 0 0 0 0 0 0 0 0 0 0.0957218138 0 0 0 0 0 0 0 0 0 0 0 0.2693808 0 0 0 0 0 0 0 0 0 0 0 0 0 0 0 -0.09507458 0 0 0 0 0 0 0 0 0 0.107075892 0 0 0 0 0 0 0 0 0 -0.1814916 -0.07407693 0 0 0 0 0 0.072871506 0 0 0 0 0 0 0 0 0 0 0 0 0 0 0 0 0 0 0 0 0 0 0 0 0 0 0 0 -0.1039379988 0 0 0 0 0 0 0.0743916 0 0 0 0 0 0 0 0 0 -0.11993456 0 0 0 0 0 0 0 0 0 0 0 0 0 0 0 0 0 0 0 0 0 0 0 -0.275581748 -0.15391044856 0 -0.23287554 0 0 0 0.25666146 0 0 0 0 -0.14171806 0 0 0 0 0 0 0 0 0 0 0 0 0 0.193360108 0.28853442 -0.111732664 0 0 0 0 0 0 0 0 0 0 0 0 0 0 0.2406136 0 0 0 0 0 0 0 0 0.05414308 0 0 0 0 0.1828981082 0 0 0.15037956 0 0 0 0 0 0 0 0 0 0 0 0 0 0 0 0 0 0 0 0 0 0 0 0 0 0 0 0 0 0 0 0 0 0 -0.13391174 0 0 0 0 0 0 0 0 0 0 0 0 -0.03338586 0 0 0 0 0 0 0 0 -0.1384076 -0.09932406 0 0 0 0 0 0 0 0 0 0 0 0 0 0 0 0 0 0 0 0 0 0 0 0 0 0 0 0 0 0.08722154 0 0 -0.1396752 0 0 0 0 0 0 0.14798452 0 0 0.2076628 0 0 0 0 0 0 0 0 0 0.33214656 0 -0.17570416 0 0 -0.0920108206 0 0 0 0 0 0 0.249247222 0 0.072115708 0 0 0 0 0 0 -0.1775532 0 0 0 0 0 0 0 0 0 0 0 0 -0.2628442 0 0 0 0 0 0.0629334 0 0 0 0 0 0 0 0 0 0 0 0 0 0 0 0 0 0 0 0 0 0 0 0 0 0 0 0 0 0 0 0 0 0 0 0 0 0 0 0 0 0 0 0 0 0 0 0 0 0 0 0 0 -0.01756073 0.209276056 0.20150346 0 0 -0.102779738 0 0 0 0 0 0 0 0 0 0 0 0 0 0.09326292 0 0 0 -0.116814044 0 0 0 0 0 0 0 0 0 0 0 0 0 0 0 0 0 0 0 0 0 0 0 0 0 0 0 0 0 0 0.0276688868 0 0 0 0 0 0 0 0 0 0 -0.09749368 0 0 0 0 0 0 0 0 0 0 0.3835038 -0.139273936 0 0 0 0 0 0 0.3282414 0 0 0 0 0 0 0 -0.12176534 0 0 0 0 0 0 0 0 -0.153922552 0 0.107057466 0 0 0 -0.2456514 0 0 0 0 0 0 0 0 0 0 0 0 0 0 0 0 0 0 0 0 0 0 0 0 0 0 0 0 0 0 0 0 0 0 0 0 0 0 0 0 0 0 0 0 0 0 0 0 0 0 0 0 0 0 0 -0.04019798988 0 0 0 0 0 0 0 0 0 0 0 0 0 0 0 0 0 0 0.1117667318 0 0 0 0 0 0 0 0 0 0 0 0 0 0 0 0 0 0 0.091457608 0 0 0.19716296 0 0 0 0 0 0 0 0 0 0 0 0 0 0 0 0 0 0 0 0 0 0 0 0 0 0 0.099254512 0 0 0 0 0 0 0 -0.104268194 0 0 0 -0.01938508 -0.076504588 0 0 0 0 -0.0042182756 0 0 0 0.073563462 0 0 0 0 0 0 0 0 0 0 0 0 0.1280712018 0 0 0 0 0 0 0 0 0 0 0 0 0 0 0 0 0 0 0 0 0 0 0 0 0 0 0 0 0 0 0 0 0 0 0 0 0 0 0 0 0 0 0 0 0 0 0 0 0 0 0 0 0 0 0 0 0 0 0 0 0.3131186 0.25963138 0 0.5260144 0.18722298 0 0 0 0 0 0 0 0 0 0 0 0.085693398 0 0 0.05725524 0 0 0 0 0 0 0 0.1569178 0.03958382 0 0 0 0 0 0 0 0 0 0 0 0 0 0 0 0 0 0 0 0 0 0 0 0 0 0 0 0 0 0 0 0 0 0 0 0 0 0 0 0 0 0 0 -0.12104082 0 0 0 0 0 0 0 0 0 0 -0.117825322 0.131167524 0 0 0 0 0 0 0 0 0 0 0 0 -0.098156204 0 0 0 0 0 0.11526298 0 0 0 0 0 0 -0.059883364 0 0.22050788 0.25240774 0 0 0 0 0 0 0 0 0 0.148107058 0 0 0 0 -0.16697382 0 0 0 0 0 0 0 0 0 0 0 0 0 0 0 0.05420958 0 0 0 0 0 0 0 0 0 0 0 0 0 0 0 0 -0.1424199 0 0 0.228862 0 0 0 0 0.2009446 0 0 0 0 0 0 0 0 0.01306131 0 0 0 0 0 0 0 0.163643604 0.12280478 0 0 -0.236404228 0 0.124788676 0 0 0 0 0 0 0 0 0 0 0 0 0 0 0 0 0 0 0 0.09821236 0 0 0 0 0 0 0 0 0 0 0 0 0 0 0 0 0 0 0 0 0 0 0 0 0 0 0 0 0 0 0 0 -0.04539854 0 0 0 0 0 0 0 0 0 0 0 0 0 0 0 0 0 0 0 0 0 0 0 0.0266255 0 0 0 0.106476724 0 0 0 0 0 0 0 0 0 0 0 0 0 0 0 0 0 0.177927 0.2754614 -0.2152058 0 0 0 0 0 0 0 0 0 0.155553 0.21794634 -0.045391164 0 0 0 0 0 0 0 0.0348895158 0 0 0.026535466 0 0 0 0.27588 0.389586 0 0 0 0.00605357200000001 0 0 0 0 0 0 0 0 0 0 0 0 0 0 0 0 0 0.186160622 0 0 0 0 0 0.143730824 0 0 0.13835384 -0.096044886 0 0 0 0 0 -0.10147204 -0.053607074 0.09529198 -0.158217554 0 0 0.11119894 0.089613 0 0 0 0 0 0 0 -0.056811007 0 0 0 0 0 0 0 0 0.058636726 0 0 0 0 0 0.2032302 0 0.0809348 0 0 0 0 0 -0.05481683558 0 0 0 0 0 0 0 0 0 0 0 0 0 0 0 0 0 0 0 0 0 0 0 0 0 0 0 0 0 0 0 0 0 0 0 0 0 0 0 0 0 0.2465868 0.14452924 0 0 0 0 0 0 0 0 0 0 0 0 0 0 0 0 0 -0.0536133818 0 -0.1037459 0 0 0 -0.25168104 0 0 0 0 0 0 0 0.304298 0 0 0 0 0 0 -0.120786952 0.3367098 0 0 0 0 0 0 0 0 0 -0.052855912 0 0.332811 0 0 0 0 0 -0.10891278 0 0 0 0 0 0 0 0 0 0 0 0 0 0 0 0 0 0 0 0 0 0 0 0 0 0 0 0 0 0 0 0 0 0 0 0 0 0 0 0 0 0 0 0 0 -0.07284587654 0 0 0 0 0 0 0 0 0 0 0 0 0 0 0 0 0 0 0 0 0 0 0 0 0 0 0 0 0 0 0 0 -0.082047124 0 0 0 0 0 0 0 0 0 0 0 0 0 0 0 0 0 0 0 0 0 0 0 0 0 0 0 0 -0.08405294 0 0 0 0 0 0.02177658 0 0 0 0 0 0 0 0 0 0 0 0 -0.178594678 0 0 0 0 0 0 0 0 0 0 0 0 0 0 0 0 0 0 -0.10306462 0 0 0 0 0 0 0 0 0 0 -0.1434218 -0.0656537 0 0 0.2065008 0 0 0 0 0 0 0 0 0 0 0.313343 0 0 0 0.243101322 -0.171336 0.07698746 0 0 0 0 0 0 0 0 0 0 0 0.1661798 0.09227954 0 0 0.12064004 -0.02508702 0 0 0 0 0 0 0 0 0 0 0 0 0 0 0 0 0 0 0 0 0 0 0 -0.05300076 0 0 0.03457848 -0.06652673 0 0 0 0 0 0 0 0 0 0 0 0 0 0 0 0 0 0 0 0 0 0 0 0 -0.044779 0 0 0 0 0 0 0 0 0 0 0 0 0 0 0 0 0 0 0 -0.11137618 0 0 0 0 0 0 0 0 0 0 0 0 0 0 0 0 0 0 0 0 0 0 0 0 0 0 0 0 0 0 0 0 0 0 0 0 0 0 0 -0.16069662 0 0 0 0 0 0 0 0 0 0 0 0 0 0 0 0 0 0 0 0 0 0 0 0 0 0 0 0 0 0 -0.14587404 0 0 0 0 0 0 0 0 0 0 0 0 0 0 0 0 0 0 0 -0.2201036 0 0 0 0 0 0 0.179563 0.287650754 0 0 0 0 0 0 0 0 -0.0378315 0 0 0 0 -0.04724424 0 0 0 0 0 0 0.17074754 0 0.11387692 0 0 0 0 0 0 0 0 -0.12795924 0 0 0 0 0 0 0 0 0 0 0 0 0 0 0 0 -0.192743704 0 0 0 0 0 0 0 0 -0.051468756 0 0 0 0 0 0 0 0 0 0 0 0 -0.12590474276 0.2004656 0 0 0 0.0848614 0 0 0 0 -0.11634884 0 0 0 0 0 0 0 0.104207608 0 0 0.13441446 0 0 0 0 0 0 0 0 0 0 0 0 0 0 0 0 0 0 0 0 0 0 0 0 0 0 0 0 0 0.0917672552 0.13643264 0 0 0 0 0 0 0 0 0 0 0 0 0 0 0 0.23221722 0 0 0 0 0 0 0 0 0.1242797 0 0 0 0 0 0 -0.015153284 0 0 0 0 0 0 0 -0.061129 0 -0.130141314 0 0 0 0 -0.16479099 0 0 0 0 0 0 0 0 0 0 0 0.21089358 0 0 0 0 0 0 0 0 0 0.11773024 0 0 0 0 0 0 0.07219122324 0 0 0 0 0 0 0.32762372 0 0 0 0 0 0 -0.103886774 0 0 0 0 0 0 0 0 0 0 0 0 0 0 0 0 0.196717936 0 0 0 0 0 0 0 0 0 0 0 0 0 0 0 0 0 0 0 0 0 0 0 0 0.3097214 0 0 0 0 0 0 0.1507913 0 0 0 0 0 0 0 0 0 0 0 0 0 0 0 0 0 0 0 0 0 0 0 0 0 0 0 0 0 0 0 0 0 0 0 0 0 0 0 0 0 0 0 0 0 0 0.28886632 0.097777774 0.13001982 0 0 0 0 0 0 0 0 0 0 0 0 0 0 0 -0.09822794 0 0 0 0 -0.0553895 0 0 0 0 0 0.2083647586 0.15533250118 0 0 0 0 0 0 0 0 0 0 0 0 0 0 0 0 0 0 -0.03493312 0 0 0 0 0 0 0 0 0 0 0 -0.13856268 0 0 0 0 0 0 0 0 0 0.2365538 0.30271116 0.22038426 0 0 0 0 0 0 0 0.13020084 0 0 0 0 0 0 0 0 0 0 0 0 0 0 0 0 0 0 0 0 0 0 0 -0.06534868 0 0 0 0 0 0 0 0 0 0 0 0 0 0.116938738 0 0 0 0 0 0 0 0 0 0 0 0 0 0 0 0 0 0 0 0 0 0 0 0 0 0 0 0 0 0 0 0 -0.1195122 -0.0360034 0 0 0 0 0.26465598 0.622436 0 0 -0.09225593 0 0 0 0 0 0 0 0 0 0 0 0 0 0 0 0 0 0 0 0 0 0 0 -0.06329856 0 0 0 0 0 -0.071915334 0 0 0 0 0 0 0 0 0 0 0 0 0 0.224665578 0 0 -0.0028682 0 0 0 0 0 0 0 0 0 0 0 0 0 0 0 0 0 0 0 0.13051958 0 0 0 0 -0.16855042 0 0 0 0.022702858 0 0.1367319004 0 0 0 0 0.174406272 0 0 0 0 0 0 -0.100053102 0 0.3722672 0 0.006836048 0 0 0 0 0 0 0 0 0 0 0 0 0 0 0 0 0.07479244 0 0 0 0 0 0 0 0 0 0 0 0 0 0 0 0 0 0 0 0 0 0 0 0 0 0 0 0 0 0 0 -0.0191376434 0 0 0 0 0 0 0 -0.103710546 0 0 0 0 0 0 0 0 0 0 0 0 0 0 -0.010746968 0 0 0 0 0 0 0 0 0 0 0 0 0 0 0 0 0 0 0 0 -0.06364758 0 0 -0.04374634 0 0 0 0 0 0 0 0 0 0 0 0 0 -0.11484008 0 0 0 0 0 0 0 0 0 0 0 0 0 0 0 0 0.15174554 0 0 0.2263548 0.191861 0 0 0 0 0 0 0 0 0 0 0 0.045137258 0 0 0 0 0 0 0 0 0.0165917956 0 0 0 0 0 0 0 0 0 0 0 0 0 0 0.196836236 0 0 0 -0.12945178 0 0 0 0 0 0 0 0 0 0 0 0 0 0 0.16471098 0 0 0 0 0 0 0 0 0 0 0 0 0 0 0 0 0 0 0 0 -0.04464616 0 0 0 0 0 0 0 0 0 0 0 0 0 0 0 0 0 0 0 0 0 0 0 0.0115488948 0 0 0 0 -0.076031924 0 0 0 0 0 0 0 0 0 0 0.15463998 0 0 0 0 0 0 0 0 0 0 -0.017842168 0 0 0 0 0 0 0 0 0 0 0 0 0 0 0 0 0 0 0 0 0 0 0 0 0 0 0 0 0 0 0 0 0 0 0 0 0 0 0 0 0 0 0 0 0 0 0 0 0 -0.129499 0 0 0 0 0.13527846 0 0 0 0 0 0 -0.02654792 0.16959424 -0.11691376 0 0 0 -0.11437568 0 0 0 0 0 0 0 0 0 0 0 0 0 0 0 0 0 0 0.20041106 0 0 0 0 0 0 0 0 0 0 0 0 0 0 0 0 0 0 0 -0.128177284 0 0 0 0 0 0 0 0 -0.1796824 0 0 0.088880324 0 0 0 0 0 0 0 0 0 0 0 0 0 0 0 0 0 0 0 0 0 0 0.11054376 0 0.08944092 0 0 0 0 0 0 0 0 0 0 0 -0.09851982 0 0 0 0 0 0 0 0 0 0 0 0 0.036792276 0 0 0.22131362 0 0 0 0 0 0 0 0 0 0 0 0 0 0 0 0 0 0 0 0 0 0 0 0 0 0 0 0 0 0 0 0 0 0 0 0 0 0 0 0 0 0 0 0 0 0 0 0 0 0 0 0 0 0 0 0 0 0 0.02610646 0 0 0 0 0 0 0 0 0 0 0.05284134 0 0 0 0 -0.1268941908 0 0 0 0 0 0 0 0 0 0 0 0 0 0 0.192755 0 0.063511728 0 0 0.2620832 0 0 0 0 0 0.214951962 0.024481638 0 0 0 0.199771092 0.08881084 0 0 0 0 0 -0.2202114 0 0 0.254131 0 0 0 0 0 0 0 0 0 0 0 0 0 0 0 0 0 0 0 0 0 0 0.17935576 0 0 0 0 0.10350144 0 0 0 0 0 0 0 0 0 0 0 0 0 0 0 0 0 0 0 0 0 -0.08735038 0.00510525199999999 0 0 0 0 0 0 0 0 0 0 0 0 0 0 0 0 0 0 0 -0.10887198 0 0 -0.013493498 0 0 0 0 0 0 0.102212976 0 0 0 0 0 0 0 0 0 0 -0.14478172 0 0 0 0 0 0 0 0 0 0 0.2282852 0.1983888 0 0 0 0 0 0 0 0 0 0 0 0 0 0 0 0 0 0 0 0 0 0 0 0 0 0 0 0 0 0 0 0 0 0 -0.16737182 0 0 0 0 0 0 -0.1224776 0 0 0 0 0 0 0 0 0 0 0 0 0 0 0 0 0 0 0 0 0 0 0 0.039374522 0 0 0.13575526 0 0 0 0 0 0 0 0 0.1422123 0 0 0 0 0 0 0 0 0 0 0 0 0 0 0 0 -0.09893086 0 0 0 0 0 0 0 0 -0.10719568 0 0 0 0 0 0 0 0 0 0 0 0 0 0 0 0 0 0 0 0 0 0 0 -0.21822409 0 0 0 0 0 0 0.2020424 0 0 0 0 0 0 0 0 0 0 0 0 0 0 0 0 0 0 0 0 0 0 0 0.1347833662 0 0 -0.13571408 0 0 0 0 0 0 0 0 0 0 0 0 0 0 0 0 0 0 0 0 0 0 0 0 0 0 0 0 0 0 0 0 0 0 0 0 0 0 0 0.11528474 0 0 0 0 0 0 0 0 0 0 0 0 0 0 0 0 0 0 0 0 0 0 0 0 0 0.09296974 0 0 0 0.088806374 0 0 0 0 0 -0.123785464 0 -0.1140917 0 0 0.1910394 0 -0.07387212 0 0.0364615 0 0 -0.0907555 0 0 0 0 0 0 0 0 0 0.0699907204 0.129279396 0 0 0 0 0 0 0.18874742 0.37195258 0 0 0.4820614 0 0 0 0 0 0 0 0 0 0 -0.213684342 -0.14112352 0 0 0 0 0 0 0 0 0 0 0 0.201920072 0 0 0 0 0 0 0 0 0 0 0 0 0 0 0 0 0 0 -0.199474 0 0 0 0 0.153627104 0 0 0 0 0 0 0 0 0 0 0 0 0 0 0 0 -0.07752884 0 0 0 0 0 0 0 0 0 0 0 0 0 0 0 0 0 0 0 0 0 0 0 0 0 0 0 0 0 0 0 0 0 0 0 0 0 -0.198119706 0 0 0 0 0 0 0 0 0 0 0 0 0 0 0 0 0 0 0 0 0 0 -0.18710292 0 0 0 0 0 0 -0.1719193896 0 0 0 0 0 0 0 0 0 0 0 0 0 0 0 0 0 0 0 0 0 0 0 0 0.0622235 0 0 0 0 0 0 0 0 0 0.278324 0 0 0 -0.1715175 0 0 0 0 0 0 0 0 0 0 -0.071153 0 0 0 0.312828 0 0 0 0 0 -0.236926658 0 0 0.223101856 0 0 0 0 0 0 -0.255985 0 0 0 0 0 0 0 0 0 0 0 0 0 0 0 0 0 0 0 0 0 0 0 0 0 0 0 0.03740942 0 0 0 0 0 0 0 0 0 0 0 0 0.20485394 0.086784954 0 0 0 0 0 0 -0.102057334 0 0 0 0 0 0 0 0 0 0 0 0 0 0 -0.112855 0 0 0 0 0 0 0 0 0 0 -0.240315749 0 0 0 0 0 -0.013806006 0 0 0 0 0 0.15653112 0 0 0 0 0 0 0 0 0 0 0 0 -0.019530316 -0.20152516 0 0 0 0 0 0 0 0 0 0 0 0 0 0 0 0 0 0.28900236 0 0 0 0 0 0 0 -0.037741126 0.204678838 0 0 0 0 0 0.1857796 0 0 0 0 0 -0.07676174 0 0 0 0 0 -0.05391882 0 0 0 0 0 0 0 -0.200775002 0 -0.1050677 0 0 0 0 0.04840388 0 0 0 0.26300296 0 0 0 0 0 0 0 0 0 0 0 0 0 -0.10585836 0 0 0 0 0 0 0 0 0 0 0 0 -0.163183908 0 0.0195112962 0 0 0 0 0 0 0 0.269633322 0 0 0 0 0.21682994 0 0 0 0 0 0 0 0 0 0 0 0 0.09610648 0 0.365427 0.32179562 0 0 0 0 0 0 0 0 0 0 0 0 0 0 0 0 0 0 0 0 0 -0.0347603 0 0 0 0 0 0 0 0 0 -0.012571136 0.05090046 0 0 0 0 0 0 0 0 0 0 0 0 0 0 0 0 0 0 0 0 0 0 0 0 0 0 0 0 0 0 0 0 0 0 0 0 0 0 0 0 0 0 0 0 0 0 0 0 0 0 0 0 0 0 0 0 0 0 0 0 0 0 0 0 0 0 0 0 0 0 0 0 0 0 0 0 0 0 0 0 0 0 0 0 0 0 0 0 0 0 0 0 -0.0545971 -0.15364758 -0.1396599 0 0 0 0 0 0 0 0 0 0.1648492812 -0.10805804 0 0 0 0 0 0 0 0 0 0 0 0 0 0 0 0 0 0 0 0 0 0 0 0 -0.09562504 0 0.0958339448 0 0 0 0 0 0.166281 0 0 0 0 0 0 0 0 0 0 0 0 0 0 0 0 0.2088356 0.1903452 0 0 0 0 0 0 0 0 0 0 0 0 0 0 0 0 0 0 0.049387266 0 0 0 0 0 0 -0.159412316 -0.14726342 0 0 0 0 0 0 0 0 0 0 0 0 0 0 0 0 0 0 0 0 0 0 0 0 0 0 0 0 0 0 0 0 0 0 0 0 0 0 0 0 0 0 0 0 0 0 0 0 0 0 0 0 0 0 0 0 0 0 0 0 0 0.13666698 0 -0.07480346 0 0 0 0 0 0 0 0 0 0 0 0 0 0 0 0 0 0 0 0 0 0 0 0 0 0 0 0 0 0 0 0 0 0 0 0 0 -0.11452282 0 0 0 0.05500948 0 0 0 0 0 0 0 0 0 0 0 -0.227676532 0 0 0 0 0 0.07134252 0.17125518 0 0 0 0 0 0 -0.0589779008 0 0 0 0 0.16195556 0 0 0 0 0 0 0 0 0 0.144798457 0.25317316 0 0 0 0 0 0 0 0 0 0 0 -0.1279037594 0 0 0 0 0 0 0 0 0 0 0 0 0 0 0 0 0 0 -0.1574498 0 0 0 0 0 0 0 0 0 0 0 0 0 0 0 0 0 0 0 0 0 0.05682804 0 0 0 0.1111178494 0 0 0 0 0 0 0 0 0 0 0 0 0 0 0 0 0 0 0 0 0 0 -0.1343494 0.1910014 0 0 0 -0.122789214 0 0 0 0 0 0 0 0 0 0 0 0 0 0 0.1353024 0 0 0 -0.16377712 0 0 0 0 0.2173910952 0 0.17202064 0 0 0 0 0 -0.042375792 0 0.3190578 0 0 0.20356638 0.0742655718 0 0 0 0 0 0 0 0 0 0 0 0 0 -0.10426894 0 0 0 0 0 0 0 0 0 0 0.127491494 0 0.3310014 0.0014609058 0 0 0 -0.1718005 0 0 0 0 0 0 0 0 0 0 0.1630228 0 0 0 0 0 0 0 0 0 0 -0.2482687 0 0 0 0 0 0.183686966 0 -0.008808432 0 0.129973936 0 -0.010800042 0 0 0 0 0 0 0 0 0 0 0 0 0 -0.2524185 0 0 0 0 0.121636552 0 0 0 0 0 0 0 0.2714985 0 0 0 0 0 0 0 0 0 0 0 0 0 0 0 0.08000094 0 0 0 -0.00419261624 0 0 0 0 0 0 0 0 0 0 -0.16504336 0 0 0 0 0 0 0 0 0 0 0 0 0 0 0.23812872 0 0 0 0.06821288 0 0 0 0 0 0 0 0.15777204 0 0 0 0 0 0.102179379 0 0.152407512 0 0.2660463 0 0 0 0 0 0 0 0 0 -0.0981694 0 0 0 0 0 0 0 0 0 0 0 0 0 0 0.28530218 0 0 0 0 0 -0.2080492 0 0 0 0 0 0 0 0 0.00728689599999999 0 0 0 0.0093314902 0 0 0 0 0 0 0 0 0 0 0 0 0 0 0 0 0 0 0 0 0 0 0 0 0 0 0 0 0 0 0 0 0 0 0 0 0 0 0 0 0 0 0 0 0 0 0 0 0 0 0 0 0.211604702311 0 0 0 -0.038672792 0 0 0 0 0 0 0 0 0 0 0 0 0 0 0 0 0 0 0 0 0 0 0 0 0 0 0 0 0 0 0 0 0 -0.068723646 -0.17466796 0 0 0 0 0 0 0 0 0 0 0 0 0 0 0 0 0 0 0 0 0 0 0 0 0 0 0 0 0 0 0 0 0 0 0 0 0 0 0 -0.070627774 0 -0.08505184 0 0 0 0 0 0 0 0 -0.09965026 0 0 0 0 0 0 0 0 0 0 0 0 0 0 0 0 0 0 0 0 0 0 0 0 0 0 0 0.2606644 0 0 0 0 0 0 0 0 0 0 0 0 0 0 0 0 0 0 0 0 -0.1041697 0 -0.10630506 0 0 0 0 0 0.3068438 0 0 0 0 0 0 0 0 0 0 0 0 0 0 0 0.1846576346 0 0 0 0 0 0 0 0 0 0 0 0 0 0 0 0 0 0 0.2223948 0 0 -0.08834178 0 -0.01374222 -0.031706548 -0.036522808 0 0 0 0 0 0 0 0 0.00833838800000001 0.051912288 0 -0.112023646 0 0 -0.119677316 0 0 -0.020292026 -0.1222899 0 0 0 -0.11593444 0 0 0 0 0 0 0 0.0366802 0.0152906 0 -0.0103191 0 0 0 0 0 0 0 0 0 0.1689769 0 0 0 0 0 0 0.09736495 0 0 0 0 0 0 0 0 0 0.2278812 0 0 0 0 0 0 0 0 0 -0.00478681399999999 0 0 0 0 0 0 0 0 0 0 0 0 -0.16955168 0 0 0 0 0 0 0 0 -0.140282616 -0.180325096 0 0 0 0 0 0 0 0 0 0 0 0 -0.2511128 0 0 0 0 0 0 0 -0.080417178 0 0 0 0.15167112 -0.20612654 0 0 0 0 0 0 0 0 0 0 0 0 0 0 0 0 0 0 0 0 0 0 0 0 0 0 0 0.00657866 0 0 0 0 0 0 0 0 0 0 0 0 0 0 0 0 0 0 0 0 0 0 0 0 0 0 0 0 0 0 0 0 0 0 0 0 0 0 0 0 0 0 0 0 0 0 0 -0.175161552 0 0 0 0 0 0 0 -0.17053712 0 0 0 0 0 0 0 0 0 0 0 0 0 0 0 0 0 0 0 0 0 0 0 0 0 0 0 0 -0.1050244 0 0 0 0 0 0 0 0 0 0 0 0 0 0 0 0 0 0 0 0 0.0745467682 0.01269612 0 0 0 0 0 0 0 0.132704371 0 0 0 0 0 0 0 0 0 -0.19965204 0 0 0 -0.15543794 0 0 0 0 0 0 0 -0.1180564 0 0 0 0.0475680816 0 0 0 0 0 0 0 0 0 -0.040548946 0 0 0 0 0 0 0 0.20586035 0 0 0 0 0 0 0 0 0 0 0 0 0 0 0 0 0 0 0 -0.1143084 0 0 0 0 0 0 0 0 -0.09188454 0 0 0 0 0 0 0 0 0 0 0 0 0 0 0.23665316 0.2996248 0.3298202 0 0 0 0 0 0 0 0 0 0 0 0 0 0 0 0 0 0 0 0 0 0 0 0 0 0 0 0 0 -0.06010802 0 -0.3098758 0 0 0 0 0 0 0 0 0 0 0.008782212 0 0 0 0 0 0 0 0 0 0 0 0 0 0 0.295591 0.3400064 0.2138512 0 0.362447 0 0 0 0 0 0 0 0 0 0 0 0 0 0 0 0.0325452 0 0.17033438 0.3142454 0.21655078 0 0 0.049570358 0 0 0.2132882 0.1108747714 0 0 0.017723144 0 0 0 0 0 0 0 0 0 0 0 0 0 0 0 0 0 0 0 0 0 0 0 0 0 0 0 0 0 0 0 0 0 0 0 0 0 0 0 0 0 0 0 0 0 0 0 0 0 -0.14008598 0 0 0 0 0 0.183673643 0 0 0 0 0 0 0 0 0 0 0 0 0 0 0 0 0 0.235719 0 0.15799292 0 0 0 0 0 0 0 0 0 0 0 0 0 0 0 0 0 0 0 0 0 0 0 0 0 0 0.04595955 0 0 0 0 0 0 0 0.03327176766 0 0 0 0 0 0 0 -0.12662812 0 0 0 0 0 0 0 0 0 0 0 0 -0.121507102 0 0 0 0 0 0 0 -0.0976753 0 0 0 0 0 0 0 0 0 0 0 0 0 0 0 0 0 0 0 0 0 0 0 0 0 0 0 0 0 0 0 0 0 0 0 0 0 0 0 0 0 0 0 0 0 0 0 0.098794358 0 0 0 -0.108795317 -0.09798868 0 0 0 0 0 0 0 0 0 0 0 0 0 -0.047893902 0 0 0 0 0.05490608 0 0 0 0 0 0 0 0 0 0 0 0 0 0 0 0 0 0 0 0 0 0 0 0 0 0.164191686 0 0 0 0 0 0 0 0 0 0 0 0 -0.10695244 0 0 0 0 0 0 0 0 0 0 0.097830612 0 0.0592437398 0.102154264 0 0 0 0 0 0 0 0 0 0 0 -0.17126398 0 0 0 0 0 0 0 0.0737636 0 0 0.3162472 0.416658 0 0 0 0.10538646 0 0 0 0 0 0 0 0 0 0 0 -0.04115906 0 0 -0.0680879 -0.06515576 0 0 0 0 0 0 0 0.08135447 0 0 0 0 0 0 0 0 0 0 0 0 0 0 0 0 0 0 0 0 0 0 0 0 0 0 0 0 0 0 0 0 0 0 0.2116004 0 0 0 0 0 0 0 0 0 0 0 0 0 -0.11702854 0 0 0 0 0 0 0.01189486 0 0 0 0 0 0 0 0 0 0 0 0 0 0 0.077814194 0 0 0 0 0 0 0 0.00786432799999999 -0.12737814 0 0 0 0 0 0 0 0 0 0 0 0 0 0 0 0 0 0.2884746 0 0 0 0 0 0 0 0 0 0 0 0 0 0 0 0 0 0 0 0 0 0 0 0 -0.107197794 0 0 0 0 0 0 0 0 0 0 0 -0.054686572 0 0 0 0 0 0 0 0 0 0 0 0 0 0 0 0 -0.07451542 0 0 0 0 0 0 0 0 0 0 0 0 0 0 0 0 0 0 0 0 0 0 0 0 0.2051806 0 0 0 0 0 0.1463896 0 0 0 0 0 0 0 0 0 0 0 0 0 0 0 0 0 0.15367594 0 0 0.2848941 0 0 0 0 0 0 0 0 0 0 0 0 0 0 0.12786772 0 0 0 0 0 0 0 0 0 0 0 0 0 0 0 0 0 0 0 0 0 0 0 0 0 0.4228142 0 0.3664878 0 0 0 0 0 0 0 0 0 0 0 0 0 -0.161686162 0 0 0 0 0 0 0 0 0 0 0 0 0 0 0 0 0 0 0 0 0 0 0 0 0 0 0 0 0 0 0.1480954 0 0 0 0 0 0 0 0 0 0 0 -0.00874222000000001 0 0 0 0 0 0 0 0 0 0 0 0 0 0 0 0 0 0 0 0 0 0 0 0 0 0.14416806 0 0 0 0 0 0 0 0 0 0 0 0 0 0 0 0 0 0 0 0 0 0 0 0 0 0 -0.06166126 0 0 0 0 0 0 0 0 0 0 0 0 0 0 0 0 0 0 0 0 0 0 0 0 0 0 0 0 0 0 0 0 0 0 0 0.090359694 0 0 0 0 0 0 0 0 0 0 0 0 0 0 0.22038444 0 0 0 0 0 0 0 -0.099371142 0 0 0 0.121982352 0 0 0 0 0 -0.0431873874 0 0 0 0 0 0 0 0 0 -0.15470258 0 0 0 0 0.04128346 0 0 0 -0.09966094 0 0 0 0 0 0 0 0 0 0 0 0 0 0 0 0 0 0 0 0 0 0 0 0 0 0 0 0 0 0 0 0 0 0 0 0 0 0 0 0 0 0 0 0 0 -0.1605756 0 0 0 0 0 0 0 0 0 0 0 0 0 0 0 0 0 0 0 -0.02082614 0 0 0 0 0 0 0 0 0 0 0 0 0 0 0 0 0 0 0 0 0 0 0 0 0 0.07223476 0 0 0 0 0 0 0 0 0 0 0 0 0 0 0 0 0 0 0 0 0 0 0 0 0.2219501 0 0 0 0 0 0 0 0 0 0 0 0.110019322 0 0 0 0.11407426 0 0 0 0 0 0 0 -0.044681154 0 0 0 0 0 0 0 0 0 0 0 0 0 0 0 0 0 0 0 0 0 0 0 0 0 0 0 0 0 0 0 0 0 0 0 0 0 -0.0432471722 0 0 0 0 0 0 0 0 0 0 0 0 0 0 0 0 0 0 0 0 0 0 0 0.19377496 0 0 0 0 0 0 0 0 0 0 0 0 0 0 0.0618056 0 0 0 0 0 0 0 0 0 0 0 0 0 0 0 0 0 0 0 0 0 0 0 0 0 0.099609516 0 0 0 0 0.23831772 0 0.19932406 0 0 0 0 0 0 0 0 0 0 0 0 0 0 0 0 -0.07421382 0 0 0 0.206784146 0.22645348 0 0 0 0 0.05707612 0 0 0 0 0 0 0 0 0 0 0 0 0 0 0 0 0 0 0 0 0 0 0 0 0 0 0 0 0 0 0 0 0 0.15044954 0 0.302472 0.3290464 0 0 0 0 0 0 0 0 0 0 0 0.18600696 0 0.142506542 0 0 -0.191479574 -0.1769666 0 0 0 0 0 -0.06631946 0 0 0 0 0 0 0 0 0 0 0 0 0 0 0 0 -0.0820621518 0 -0.1310896 0 0 0 0 0.10097528 0 0 0 0 0 0 0 0 0 -0.14139024 0 0 0 0 0 0 0 0 0 0.16833752 0.3112619 0.132291508 0.3342226 0.15153542 0 0 0.162287958 0 -0.13491852 0 0 0 0 0 0 0 0 0 0 0 0 0 0 0 0.1386704022 0.2835254 0 0 0 0 0 0 0 0 0 0 0 0 0 0 0 0 0 0 0 0 0 0 0 0 0 0 0 0 0 0 0 0 0 0 0 0 0 0 0 0 0 0 0.02784544 0 0 0 0 0 0 0 0.344103 0.2387716 0 0 0 0 0 0 0 0 0 0 0 0 0 0 0.00228073319999999 0 0 0 0 0 0 0 0 0 -0.05856754 0 0 0 0 0 0 0 0 0 0 0 0 0 0 0.1217164 0 0 0 0 0 0 0 0 0 0 0 0 0 0 0 0 0 0 0 0 0 0 0 0 0 0 0 0 0 0 0 0 0 0 0 0 0 0 0 0 0 0 0 0 0 0.20888734 0 0 0 0 0 0 0 0 0 0 -0.104837 0 0 0 0 0 0 0 0 0 0 0 0 0 0 0 0 0 0 0 -0.0143941 0 0 -0.08843982 0.2228811 0 0 0 0 0 0.139986306 0.216921258 0 0 0 0 0 0 0 0 0 0 0 0 0 0 0 0 0.11765046 0 0 0 0 0 0 0 0 0 0 0 0 -0.0238879476 0 0 0 0 -0.0268816988 0 0 0 0 0 0 0 0 -0.106793012 0 0 0 0 0 0 0 0 0 0 0.2165166 0 0.2007494 0 0 0 0 0 0.0539304 0 0 0 0 0 0 0 0 0 0 0 0 0.05421766 0 0 0 0 0 0 0 0 0 0 0 0 0 0 0 0 0 0 0 0 0 0 0 0 0 0 0 0 0 0 0 0 0 0 0 0 0 0 0 0 0 0 0 0 0 0 0 0 -0.080571846 0 0 0 0 0 0 0 0 0 0 0 0 0 0 0 0 0 0 0 0 0 0 0 0.11619356 0.10110994 0.24461794 0 0 0 0 0.0557298 0 0 0 0 -0.000897974000000007 0 0 0 0 0 0 0 0 -0.1424502 0 0.088427664 0.090210838 0 0 0 0 0.12629176 0 0.046025582 0 0.02240026 0 0 0 0 0 0 0 0 0 0 -0.006067342 0 0 0 0 0 0 0 0 0 0 0 0 0 0 0 0 0 0 0 0.2114766 0 0 0 0 0 0.032164414 0 0 0 0 -0.26723064 0 0 0 0 0 0 0 0 0 0.06198342 0 0 0 0 0.11245986 0 0 0 0 0 0 0 0 0 0 0 0 0 0 0 0 0 0 0 0 0 0 0 0 0 0 0 0 0 0 0 0 0 0 -0.014407244 0.083512 0 0 0 0 0 0 0 0 0 0 0 0 0 0 0 0 0 0.10244768 0 -0.0053477642 0 0 0 0 0 0 0 0 0 0 0 0 0 0 0 0 0.05935644 0 0 0.1568962 0 0 0 0 0 0 0 0 0 0 0 0 0 0 0.14843018 0 0 0 0 0 0 0 0 0 0 0 0 0 0 0 0 0 0 0 0 0 0 0 0 0 0 0 0 0 0 0 0 0 0 0 0 0 0 0 0 0 0 0 0 0 0 0.2622874 0 0 0 0 0 0 0 0 0 0 0 0 0.09950254 0 0 0 0 0 0 0 0 0 0 0.18524636 0 0 -0.135142116 0 0 0 -0.1259676368 0 0.2384636 0 0 0 0 0 0 0 0.11850178 0 0 -0.032869272 0 0 0 0 0 0 0 0 0 0 -0.052124702 0 0 0 0 0 0 0 0 0 0 0 0 0 0 0 0 0 0 0 0 0 0 0 0 0 0 0 0.20745286 0 0 0 0.117044698 0.133031346 0 0 0 0 0 0 0 0 0 0.411769 0 0 0 0 0 -0.125529 0 0 0.2760436 0 0 0 0 0 0 0 0 0 0 0 0 0 0 0 0 0 0 0 0 0 0 0.233872 0.2835294 0 0 0 0 0 0 0 0.4501088 0.2314196 0 0 0 0 0 0 0 0 0 0 0 0 0 0 0 0 0 0 -0.094523764 0 0 0 0 0 0 0 0 0 0 0 0 0 0 0 0 0 0 0 0 0 -0.0703702652 0 0 0 0 -0.13360684 0 0 0 0 0 0 0 0 0 0 0 0 0 0 0 0 0 0 0 0 0 0 0 0 0 0 0.259439 0.2851676 0.2695914 0 0 0 0 0 0 0 0 0 0 0 0 0 0 0 0 0 0 0.066285614 0 0 0 0 0 0 0 0 0 0 -0.108469374 0 0 0 0 0 0 0.233167762 0 0 0.072489058 0 0 0 0 0 0 0 0 0 0 0 0 0 0 0 0 0 0 0.057557924 0 0 0 0 0 0 0 0 0 0 0 0 0 0 0 0 0 0 0 0 0 0 0 0 0 0 0 0 0 0 0 0 0 -0.06226506 -0.018600642 0 0 0 0 0 0 0 0 0 0 0 0 0 0 0 0 0 0 0.2350814 0 -0.092528626 0 0 0.09462076 0 0 0.04191772 0 0 -0.1625658 0 0 0.347497 0 0 0 0 0.2533234 0 0 0 0 0 0 0 0 0 0 0 0 0 0 0 0.005658088 0 0 0 0 0 0 0 0 0 0 0 0 0 0 0 0 0 0 0 0 0 0.2196142 0.00795110660000001 0 0 0 -0.180476566 0 0.2736224 0 0.2306194 0 0 0 0 0 0 0 0 0 0 0 0 0 0 0 0 -0.0839249526 0 0 0 0 0 0 0 0 0 0 0 0 0 0 0 0 -0.16715348 0 -0.029653994 0 0 0 0 0 0 0 0 0 0 0 0 0 0 0 0 0 0 0 0 0 0 0 -0.04661144 0 0 0 0 0 0 0 0 0 0 0 0 0 0 0 0 0 -0.16540368 0 0 0 0 0 0.20977268 0.42587734 0 0 0 0 0 0 0 0 0 0 0 0 0 0 0 0 0 0 0 0 0 0 0 0 0 0 0 0 0 0 0 -0.1374291422 0 0 0 0 0 -0.06724032 0 0 0 0 0 0 0.16740638 0 0 0 0 -0.134053874 0 0 0 0 0 0 0 0 0 0 0 0 0 0 0 0 0 0 0.13808074 0 0 0 0 0 0 0 0 0 0 0.116632758 -0.06051446 0 -0.002469622 0 0 0 0 0 0 0 0 0 0 0.4879242 0 0 0 0 0 0 0 0 0 0 0 0 0 0 0 0 0 0 0 0 0 0 0 0 0 0 0 -0.05041882 0 0.074943436 0 0 0 0 0 0 0 0 0 0 0.10380558 0 0 0 0 0 0 0 0 0 0 0 0 0 0 0 0 0.107466648 0 0 0 -0.0702986635 0.2356214 0.3147222 0 0 -0.111404774 0 -0.021107328 0 0 0 0 0 0 0 0 0 0 0 0 0 0 0 0 0 0 0 0 0 0 0 0 0 0 0 0 0 0 0 0 0 0 0 0 0 0 0 0 0 0 0 0 0 0 0 0 0 0 0 0 0 0 0 0 0 0 0 0.0256081 0 0 0 0 0 0 0 0 0 0 0 0 0 0 0 0 0 0 -0.12777568 0 0 0 0 0 0 0 0 0 0 -0.056416754 -0.0262268 0 0 0 0 0 0 0 0 -0.11190174 0 0.103007942 0 0 -0.05680424 0 0 0 0 0 0 0 0 0 0 0 0 0.0399907636 0 0 0 0 0 0 0 0 0 0 0 0 0 0 0 0 0 0 0 0 0 0 0 0 0 0 0 0 0 0 0 0 0 0 0 0 0 0 0 0 0 0 0 0 0 0 0 0 0 0 0 0 0 0 0 0 0 0 0 -0.257810168 0.2780192 0 0 0 0 0 0 0 0 0 0 0 0 0 -0.017367494 0 0 0 0 -0.1379724976 0 0 0 0 0 0 0 0 0 0 0 0 -0.072778168 0 -0.0473378398 0 0 0 -0.03462424 0 0 -0.098240652 0 0 0 0 0 0 0 0 0 0 0 0.0867863014 0 0 0 0 0 0 0 0 0 0 -0.02672098 0.021638504 0 0 0 0 0 0 0 0 0 0 0 0 0 0 0.06174054 0 0 0 0 0 0 0 0 0 0 0 0 0 0 0 0 0.130304148 0 0 0 0 0 0 0 0 0 0 0 0 0 0 0 0 0 0 0 0 0 0 0 0 0 0 0 0.2383872 0 0 0 0 0 0.35479638 0 0 0 -0.0631164 0 0 0 0 0 0 0 0 0 0 0 0 0 0 0 0 0 0 0 0 0 0 0 0 0 0 0 0 0 0 0.2311084 0 0 0 0 0 0 0 0 0 0 0 0 0 0 0 0 0 0 0 0 0.00346516 0 0 0 0 0 0 0 0 0 0 0 0 0 0 0 0 0.26906 0 0 0 0 0 0 0 -0.04393334 0 0 0 0 0 0 0 0 0 0 0 0 0 0 0.204027 0 0 -0.04385574 0 0 0 0 0 0 0 0 0 0 0 0 0 0 0 0 0 0 0 0 0 0.02815194 0 0 0 0 0 0 -0.0427572758 0 0 0 0 0 0 0 0 0 0 0 0 -0.04159096 0 0 0 0 0 0 0 0 0 0 0 0.1042922 0 0 0 0 0 0 0.00871312 0 0 0 0 0 0 0 0 0 0 0 0 -0.3035914 0 0 0 0 0 0 0 -0.1846363 0 0 0.0839356 0 0 0 0 0 0 0.1323157 0 0.013989512 0.06359346 -0.05058828 0.05613994 0 0 0 0 0 0 0 0 0 0 0 0 0 0 0 0 0 0 0 0 0 0 0 0 0 0 0 0 0 0 0 0 0 0 0 0 0 0 0 0 0 0 0.15000433 0.260421802 0 0 0 0 0 0 0 0 0 0 0 0 0 0 0 0 0 0 0 0 0 0 0 0 0 -0.254451 0 0 0 0 0 0 0 0 0 0 0 0 0 0 0.210508598 0 0 0 0 0 0 0 0 0 0 0 0 0 -0.0353205332 0 0 0 0 0 0 0 0.4229892 0.2388276 0 0 0 0 0 0 0 0 0 0 0 -0.03599346 0 0 0 0 0 0 0 0 0 0 0 -0.16122472 0 0 -0.14646652 -0.10888898 0 0 0 0.074450356 0 0 0 0 0 0 0 0 0 0 0 0 0 0 0 0 0 0 0 0 0 -0.10199242 0 0 0 0 0 0 0 0 0 0 0 0 0 0 0 0 -0.09631686 0 0 0 0 0 0 0 0 0 0 0 0 0 0 0 0 0 0 0.10313819 0 0 0 0 0 -0.141183 0 0 0 -0.2040058 0 0 0 0.005357138 0 0 0 0 0 0 0.302109744 0 0 0 0 0 0 0 0 0 0 0.13719588 0 0 0 0 0 0 0 0 0 0 0 0 0 0 0 0 0 0 0 0 0 0 0 0 0.013463522 0 0 0 0 0 0 0 0 0 0 0 0 0 0 0 0 0 0 0 -0.03547602 0 0 0 0 0 0 0 0 0 0 0 0 0 0.196102964 0 0.0259015 0 0 0 0 0 0 0 0 0 0 0 0 0.149308702 0 0 0 0 0 0 0 0 0 0 0 0 0 0 0 0 0 0 0 0 0 0 0 0 0 0 0 0 0 0 0 0 0 0 0 0 0 0 0 0 0 0 0 0 0 0 0 0 0 0 0 0 0.1489315 0 0 0 0 0 0 0 0 0.07393763 0 0 0 0 0 0 0 0 0 0 0 0 0 0 0 0 0 0 0 0 0 0 0 0 0 0 0 0 0 0 0 0 0 0.16904182 0 0.0094376 0 0 0 0 0 0 0 0 0 0.3194868 0 0 0 0 0 0 0 0 0 0 0 0 0 0 0 0 0 0 0 0 0 0 0 0 0.22100928 0 0 0 0 0 0 0 0 0 0 0 0 0 0 0 0 0 0 0 0 0 0 0 0 0 0 -0.05991751 0.12443348 0 0 0 0 0 0 0 0 0 0 0.1481058602 0 0 0 0 0 0 0 0 0 0 0 0 0 -0.1277804 0 0 0 0 0 0 0 0 0 0 0 0 0.2336708 0 0.09600344 0 0 0 0 0 0 0 0 0 0 0 0 0 0 0 0 0 0.4109066 0 0.07391721 0 -0.04059787 0 0 0 0 0 0 -0.0416926 0 0 0 0 0 -0.07557638 0 0 0 0 0 0 0 0 0 0 0 0 0 0.0339784 0 0 0 0 0 0 0 0 0 0 0 0 0 0 0 0 0 0 0 0 0 0 0 0 0.116185972 0 0 0 0 0 0 0.12713236 0 0 0 0 0 0 0 0 0 0 0 0 0 0 0 0 0 0 0 0 0 -0.0426774176 0 0 0 0 0 0 0 0 0.118308832 0 0 0 0 0 0 0.024464336 0 0 0 0.072544032 0 0.07672774 0 0 0 0 0 0 0 0 0 0 0 0 0 0 0 0 0 0 0 0 0 0 0 0 0 0 0 0 0 0 0 0 0 0 0 0 0 0 0 -0.1228383 0 0 0 0 0 0 0 0 0 0.0865267 0 0 0 0 0 0 0 0 0 0 -0.1826790976 0 0 0 0 0 0 0 0 0 0.0721042 0 0 0 0 0 0 0 0 0 0 0 0 0 0 0 0 0 0 0 0 -0.03141438 0 0 0 0 0 0 0 0 0 0 0 0 0 0.28793072 0 0 0 0 0 0 0 0 0.04581144 0 0 0 0 0.12929062 0 0 0 0 0 0 0 0 0 0 0 0 0 0 0 0 0 0 0 0 0 0 0 0 0 0 0 0 0 0 0 0 0 0 0 0 0 0 0 0 0 0 0 0 0 0 0 0 0 0 0 0 0.2272044 0 0 0 -0.01365018 -0.1441062 0.0484716296 -0.07184258 0 0 0 0 0 0 0 0 0 0 0 0 0 0 0 0 0 0 0 0 0 0 0 0 0 0 0 0.0719072012 0.140923696 0 0.050108036 0 0 0 0 0 0 0 -0.05684314 0 0 0.00740804199999999 0 0 0 0.3042808 -0.216500156 0 0 0 0 0 0 0 0 0 0 0 0 0 0 0 0 0 0 -0.062915 0.004102822 0 0 0 0 0 0 0 0 0 0 0 0 0 -0.012652668 0.14649502 0 0 0 0 0 0 0 0 0 0 0 0 0 0 0 0 0 0 0 0 0 0 0 0 0 0.035363758 0 0 0 0 0 0 0 0 0 0 0 0 0 0 0 0 0 0 0.06449786 0 0 0 0 0.06176314 0 0.436127 0.12339572 0 0 0 0 0 0 0 0 0 0 0.02915832 0 0 0 0.06945042 0 0 0 0 -0.03246804 0 0 0 0 0 0 0 0 0 0 0 -0.053870768 0 0 0 0 0 0.17108192 0 0 0 0 0 0 0 0 -0.2444297 0 0 0 0 0 0 0 0 0 0 0 0 0 0 0 0 0 0 0 0.1912508 0 0 0 0 0 -0.1694888224 -0.0396351 0 0 0 0 0 0 0 0 0 0 0 0.08266897 0 0 0 0 0 -0.04517682 0.00960840000000001 0 0 0 0 0 0 0 0 0 0 0 0 0.226515 0 0 0 0 0.104775756 0 0 0 0 0 0 0 0 0 0 0 0 0 0 0 0 0 0 0 0 0 0 0 -0.2822948 0 0 0 0 0 0 0 0.34989256 0 0 0 0 0 0 0 0.11128044 0 0 0 0 0 0 0 0.408195 0.380738146 0 0 0 0 0 0 0 0 0 0 0 0 0 0 0 0 0 0 0 0 0 0 0 0 0 0 0 0 0 0 0 0 0 0 0 0 0 0.02294434 0 0 0 -0.077599738 0 0 0 0 0 0.17562442 0 0 0 0 0 0 0 0 0 0 0 0 -0.145601122 0 0.115256622 0 -0.0501543042 0 0 0 0 0 0 0 0 0 0 0 -0.003761188 0 0 0 0 0 0 0 0 0 0 0 0 0 0 0 0 0 0 0 0 0 0 0 -0.1570618 0 0 0 0 0 0 0 0 0 0 0 0 0 0 0 0 0 0 0 0 0 0 0 0 0 0 0 0 0 0 0 0 0 0 0 0 0 0 0 0.17196642 0.09239654 0 0 0 0 0 0 0 0 0 -0.19481552 0 0 -0.035368754 0 0 0 0 0 0 0 0 0 0 0 0 0 0 0 0 0 0 0 0 0 0 0 0 0 0 0 0.0637726 0 0 0 0 0 0 0 0 0 0 0 0 0 0 0 0 0 0.150055448 0 0 0 0 0 0 0 0 0 0 -0.06620124 0 0 0 0 0 0 0 0 0 0 0 0 0 0 0 0.002551 0 0 0 0 0 0 0 0 0 0 0 0 0 0 0 0.07589752 0 0 0 0 0 0 0 0 0 0 0 0 0 0 0 0 0 0.116091176 0 0 0 0 0 0 0 0 0 0 0 0 0 0 -0.17759407 0 -0.2060686 0 0 -0.04118012 0 0 0 0 -0.17234402 0 0 -0.3172206 0 0 0 0.11550590652 0 0 0 -0.09510056 0 0 0 0 0 0 0 0 0 0 0 0 0 0 0 0 0 0 0 0 0.17384816 0 0 0 0 0 0 0 0 0 0 0 -0.08139798 0 0 0 0.1395822 0 0 0 0 0 0 0 0 0 0 0 0.124460202 0 0 0 0 0.007907882 0 0 -0.06769998 0.1270515294 0 0 0 0 0.10182128 0.132389672 0 0 0 0 -0.147876304 0 -0.1505868 0.14511462 0 -0.22226826 0 0 0 0 0 0 0 0 0 0 0 0 0 0 0 0 0 0 0 0 0 0 0 0 0 0 0 -0.1223983908 0 0 0 0 0 0 0 0 0 0 0 0 0 0 0 0 0 0 0.10857822 0 0 0 0 0 0 0 0 0 0 0 0 0 0 -0.095571932 0.015319184 0 0 0 0 0 0 -0.084228368 0 -0.107223174 0 0 0 0 0 0 0 0 0 0 0 0 0 0 0 0 0 0 0 0 0 0 0 0 0 0 0 0.282844 0 0 0 0 0 0 0 0.3481128 0.31311347 0 0 0 0 0 0 0 0 0 0.08101884 0.318781546 0 0 0 0 0 0 0.05407256 0 0 0 0 0 0 0 0 0 0 0 -0.186642548 0 0 0 0 0 0 0 0 0 0 0 0 0 0 0 0 0 0 0 0 -0.04698188 0 0 0 0 0 0 0 0 0 0 0 0 0 0 0 0 0 0 0 0 0 0 0 0 0 0 0 0 0 0 0 0 0 -0.02679552 0 0 0 0 0 0 0 0 0 0 -0.11006486 0 0 0 0 0 0.14663914 0 0 0 0 -0.02279768 0 -0.066161978 0 0 0 0 0 0 0.241353434 0 0 0 0 0 0 0 0 0 0 0.1419544 0 0 0 -0.17879022 -0.2176064 0 0 0 0 0 0 0 0 0 0 0 0 0 0 0 0 0 0 0 0 0 0 0 0 0 0 0 -0.07839628 0 0 0 0 0 0 0 0 0 0 0 0 0 0 0 0 0 0 0 0 0 0 0 0 0 0 0 -0.08292416 0 0 0 0 0 0.116840386 0 0 0 0 0 0 0 0 0 0 0 0 0 0.157952672 0 0 0.07922164 0 0 0 0.157004264 0 0 0 0 0 0.10780426 0 0 0 -0.093456564 0 0 0 0 0 0 0 0 0 0 0 0 0 0 0 0 0 -0.02774306 -0.119038842 0 -0.159008178 0 0 0 0 0 0 0 0 0 0 0 0 0 0 0 0 0 0 0 0 0 0 0 0.025503152 0 0 0 0 -0.1100994 0 0 0 0 0 0 -0.10321054 0 0 0 0 0 0 0 0 0.14796228 0 0 0 0 0 0 0 0 0 0 0 0 0.3613716 0.3730598 0.17281506 0 0 0 0 0.182234062 0 0 0 0 0 0 0 0 0 0 0 0 0 0 0.1354342794 0.170627 0 0 0 0 0 0 0 0 0 0 0 0 0 0 0 0 0 0 0 0 0.10315312 0 0 0 0 0 0 0 0 0 0 0 0 0.22721263 0 0 0 0 0 0 -0.1403014 0 0 0 0 -0.04968138 0 0 -0.1603836 0 0 0 0 0 -0.05832434 0 0 0 0 0 0 0 0 0 0 0 0 0 0.066589904 0 0 0 0 0 0 0 0 0 0 0 0 0 0.03562192 0 0 0 0 0 0 0 0 0 0 0 0 0 0 0 0 0 0.036564376 0.0187172952 0 0 0 0 0 0 0 0 0 0 0 0.043296724 0 0 0 0 0 0 0 0 0 0 0 0 0 0 0 0 0 0 0 0 0 0 0 0 0.069759474 0 0 0 0 0 0 0 0 0 0 0 0 0 0 0 0 0 0 0 0 0 0 0 0 0 0 0 -0.2570469 0 0 0 0 0 0 0 0 0 0 0 0 0 0 0 0.141129016 0 0 0 0.202174 0 0 0 0 0 0 0 0 0 0 0 0 -0.09689988 0 0 0 0 0 0 0.183915444 0 0 0 0 0 0 0 0 0 0 0 0 -0.209421874 0 0 0 0 0 0 0 0 0 0 0 0 0 -0.253967 0 0 0 0 0 0 0 0 0.008877354 0 0 0 0 0 0 0 0 0 0 0 0 0 0 0 0.030364578 0 0 0 0 0 0 0 0 0.23820883 0 0.25593496 0 0 0.128052472 0 0 0 0 0 0 0.1814746 0 0 -0.0641812 0 0 0 0 0 0 0 0 0 -0.23239316 0 0 0 0 0 0 0 0 0 -0.17998312 0.10131364 0 -0.110006584 0 0 0 0 0 0 0 0 0 0 0 0 0 0 -0.148017124 0 0 -0.15391244 0 0 0 0 0 0 0 0 0 0 -0.11497968 0 0 0.325131 0 0 0 0 0 0 0 0 0 0 0 0 0 0 0 0 0 0 0 0 0 0 0 0 0 0 0 0 0 0 0 0 0 0 0 0 0 0 0 0 0 0 0 0 0 0 0 0 -0.15042216 0 0 0 0 0 0.149751488 0 0.051532092 0 0 0 0 0.1173993962 0 0 0 0 0 0 0 0 0 0 0 0 0 0 0 -0.19792698 0 0 0 0 0.01929619 0 0 0 0 -0.00351905 0.1140508 0 0 -0.096598118 0 0 0 -0.24885136 0 0 0 0 0 0 -0.1759800967 0 0 0 0 0 0 0 0 0 0 0 0 -0.1443138 0 0 0 0 0 0 0 0 0 0.056001012 0 0 0 0 0.10184012 0 0 0 0 0 0 0 0 0 0 0 -0.1320216 0 0 0 0 0 0 0 0 0 0 0 0 0 0 0 0 0 0 0 0 0 0 0 0 0 0 0 -0.00927616 0 0 -0.06518242 0 0 -0.1222057608 0 0 0 0 0 0 0 0 0 0 0 0 0 0 0 0 0 0 0 0 0 0 0.09501362 0 -0.1519873088 0 0 0 0 -0.21958996 0 0 0 0 0 0 0 0 0 0 0 0 0 0 0 0 -0.144376 0.04348544 0 0 0 0 -0.1923462 0 0 0 -0.11987388 0 0 0 0 0 0 0 0 -0.1282571896 0 0 0 0 0 0 0 0 0 0 0 0 0 0 0 0 0 0 0 0 0 0 0 0 0 0 0 0 0 0 0 0 0.15013428 0 0 0 0 0 0 -0.0342524 0 0 0 0 0 0 0 0 0 0 0 0 -0.0514751306 0 0 0 0 0 0 0 0 0.13794864 0 0 0 0 0 0 -0.14055708 0 0 0 0 0 0 -0.21838854 0 0 0 0 0 0 0 0 0 0 0 0 0 0 0 0 0 0 0 0 0 0 0 0 0 0 0 0 0 0 0 0 0 0 0 0 0 0 0 0 0 0 -0.1355364 0 0 0 0 0 0 0 0 0 0 0 0 -0.0466509 0 0 0 0 0 0 0.00889482100000001 0 0 0 0 -0.27273667 0 0 0 0 0 0 0 0 0 0 -0.18636282 0 0 0 0 -0.1279022 0 0.18029235 0 0 0 0 -0.129079 0 0 0 0 0 0 -0.04520344 0 0 0 0 -0.07654302 0.100303262 0 0 0 0 -0.12950328 0 0 0 0 0 0 0 0 0 0 0 0 0 0 0 0 0 0 0 0 0 0 0 0 0 0 0 0 0 0 0 0 0 0 0 0 0 0 0 0 0 0 0 0 0.066023894 0 -0.1352692 0 0 0 0 0 -0.19187496 0 0 0 0 0 0 0 0 0 0 0 0 0 0 0 0 0 0 0 0.1031539 0 0 0 0 0 0 0 0 0 0 0 0 0 0 0.3262906 0.2323672 0 0 0 0 0 0 0 0 0 0 0 0 0 0 0 0 0 0 0 0 0 0 0 0 0 0 -0.104096258 0 0 0 0 0 0 0 0 0 0 -0.109232954 0 0 0 0 0 0 0 0 0 0 0 0 0 0.184704798 0 0.203309024 0 0.225442708 0 0 0 0.109309102 0 0
C121 0 0 0 0 0 0 0 0 0 -0.08428122 -0.16613758 0 0 0 0 0 0 0 0 0 0 0 0 0 0 0 0.1155579 0 0 0 0 0 -0.081558088 0 0 0 0 0 0.1406450194 0 0 0 0 0.214277124 0 0 0 0 0 0 -0.182015598 0 0 0.12323286 0 0 0.198266248 0 0 0 0 0 -0.09503914818 0 0 0 0 0 0 0.1475257906 0 0 0 0 0 -0.129916748 0 0 0 0 0 0 0 0 0 0 0 0 0 0 0 0 0 0 0 0 0 0 0 0 0 0 -0.10317278514 0 -0.2117249398 0 0 0 0 0 0 0 0.0199653058 0 0 0 0 0 0 0 0 0 0 0.17595803488 0 0 0 0 0 0 0 -0.054312564 0 0 0 0 0 0 0 0 0 0 0 0 0 0 0 0.025143816652 0 0 0.4124674 0 0 0 0 0 0 0 0.4603586 0 0 0 0 0.03667409342 0 0 -0.0494864248 0 0 0 0 0 0 0.1542838 0 0 0 0 0 0 0 0 0 0 0 0 -0.0077889686 0 0 0.03764492652 0 0 0 0 0 0 0 0 0.19824791 0 0 0 0 0.2593604 0 0 0 0 0 0 0 0 -0.2748858 0.03212564478 0 0 0.0695933 0 0 0 0 0 0 -0.0154532 0 0 0 0 0 0 0.06389616514 0 0.21580869 0 0.10008208818 0.11710423652 0 0 0 0 0 0 0 0 0 0 0 0 0 0 0 0 0 0 0 0 0.0433232 0.0282607232 0 0 0 0 0.190898804 0.0831554452 0 0 0 0 0 0.2535074404 0 0 0 0 0 0 0 0 0 0 0 0 0 0 -0.1063995936 0 0 0 0 0 0 0 0 0 -0.184436056 0 0 0 0 0 0 0 0 0 0 0 0.0938781948 0.2322002 0 0 0.1174938866 0 0 0 0 -0.057450584 0 0.103321678 0 0 0 0 0 0 0 -0.03177643708 0.3773918 0 0 0.4226696 0 0 0 0 0 0.201619816 0 0 0 0 0 0 0 0.027370705744 0 0 0 0 0 0.3126253774 0 0 0 0 0 0 0 0 0 0 0 0 0.144046710648 0 0 -0.242979844 0 0 0 0 0 0.1607769 0 0 0 0 0 0 0 0 0.282653 0 0 0.0495061762 0 0 0.0787587226 0 0 0 0 0 0 0 0 0 0 0 0 0.0972954028 0 0 0 0.2161209243252 0.1256044076 -0.1671143184 0 0 0 0.166088355748 0 0.1805747934 0 0.0955131918 0 0 0 0 0 0 0 0 0 0 0 0 0 0 0 0 0 0 0 0 0.144741066 0 0 0 0 0.1401103268 0 0 0 0 0 0.32613598058 -0.248357026 -0.19796398 -0.18534317946 0 0 0 0 -0.25831170284 0 0 0 0 0 0 0 0.159827586 0 0 0 0 0 0.2117262086 0 0 0.4281994 0 0 0 0.06169854743 0 -0.0799234044 0 0 0 0.2160966 0 0 0 0 0 0 0.091172034 0 0 0 0 0 0 -0.043079376 0 0 0 0 0 0 0 0.205024822 0 0 0 0 0 0 0 -0.3079514 0 0 0 0 0 -0.13851681198 -0.0700949418 0 0 0 0 0 0.12462955 0 0 0 0 0 0 0 0 0 0 0 0 0.08024492 0 0 0 0 0 0 0.2919598064 0.0547748562 0.0698372654 0 0 0 0 0 0 0.008587452 0 0 0 0 0 0 0 0 0 0 0 -0.096000536 0 0 0 0 0 0 0 0 0 0 0 0.012428952 0 0 0 0 0 0 0 0 0 0 0.192724798 0 0 0 0 0 0 0 0 0 0 0 0 0 0 0 0 0 0 0.0914964 0 0.1407338692 0 0 0.094921768 0 0.14149667712 -0.1334174854 0 0 0 0 0.0397076958 0 0 0 0 0 0 0.2600298704 0 0.135165154 0 0 0.2802798 0 0 0 0 0 0 0 0 0 0 0 0 0 0 0 0 0 0 0.1924204 0 0.1003073926 0 0.0848950408 0 0 0 -0.2122004 0 0 0 0 0 0 0 0 0.0707038812 0 0 0 0 0 0 0 0 0 0 0 0 0 0 0 -0.183846582 0 0 0 0 0 0 0.3117443422 0 0 0 0 0 0 0 0 0 0 0 0 0 -0.000931435199999998 0 0 0 0 0 0.08727354 0 0 0 0 0 0 0 0 0 0 0.120080964 0 0 0 0 0 0 0 0 0 -0.146386516 0 0 0 0 0 0 0 0 0 0 0 0 0 0.0886327767 0 0 0 0 0 0 0 0 0 0 0 0 0 0 0 0 0 0 0 0.1658722572 0 0 0 0 0 0 0 0 0 0 0 0 0 0 0 0.1459808678 0 0.108535698 0 -0.1275163304 0 0 0 0 0 -0.2633159 0 0 0.2374596838 0 0.4993062 0 0 0 0 0 0 0 0 -0.15872248596 0 0 0 0 0 0 0 0 0 0 0 0 0 0 0 0 0 0 0 0 0 0 0 0 0 0.07532506 0 0 0 0.213581 0 0 0 0 0 0 0 0 0 0 0 0 0 0 0 0.081599368 0 0 0 0 0.20143542 0 0 0 0 0.14993991428 0 0 0 0 0 0 0 0 0 0 0 0 0 -0.171657272 0.1853626059 0 0 0 0 0 0 0 0 0 0 0 0 0 0 0 0.109046316 0 0 -0.08070121 0 0 0 0 0 0 0.099955676 0 0 0 0 0 0 0 -0.043564984762 0 0 0 0 0 0 0 0.5691048 0 0.150285172 0 0 0 0 0.06099766 0 0 0.27234076 0 0 0 0 0 0 0.0966723728 0 0 0 0 0 0 -0.0267300602 0 0 0 0 0 0 0 0 0.2162746786 0 0 0 -0.072163962 0 0 0 0 0 0.349438 0 0 0 0 0 0 0 0 0 0 0 0 0 0 0 0 0 0 0 0 0 0.1174749372 0 0 0 0 0 0 0 0 0 0 0 0.044322754 0 0 0 0.109658638 0 0 0 0 0 0 0 0 0 0 0 0.0889017858 0 0 0 0 0 0 0 0 0 0 0 -0.05250515 0 -0.0239869352 0 0 0 0 0 0 0 0 0 0 0 0 0 0 -0.0573107858 0 0 0 -0.0217775082 -0.1357257312 0 0 0.1661159346 0 0 0 -0.1960923346 0 -0.247813 0 0 0 0.1820017064 0.3210908 0 0 0.1621556006 0 0 0 0 0 0.17269391 0 0 0 0 0 0 0 0 0 0 0 0 0 0 0 0 0 0 0 0 0 0 0 0 0 0 0 0 0 -0.2196986718 0 0 0 0 0 0 0 0 0 0.23689986 0 0 0 0 0 0 0 0.21604574502 0 0.1030177038 0 0 0 0.2495994014 0.2326042 0 0 0 0 0 0.12303526922 0 0 0 0 0 0 0 0 0 0 0 0 0 0 0 0 0 0 0 0.3244338712 0 0 0.0704170298 0 0 0 0 0 0 0 0 0 0 0 0 0 0 0 0 0 0 0 0 0 0 0 0 0 0 0.069399454 0 0 0 0 0 0 0 0 0 0 0 0 0.109615134 0 0 0.091434454 0 0 0 0 0 0 0 0 0 0 0 0.2542086 0 0 0 0 0 0 0 0 0 0 0 0 0 0 0 0 0 0 0 0 0 0 0 0 0 0 0 0 0 0 0 0 0 0.0639122936 0 0.338061466 0 0 0 0 0 0 0 0 0 0 0 0 0 0 0 0 0 0 0 0 0 0 0 0.14384236144 0 0 0 0.0569281144 -0.254816732 0 0 0.440702 0 0 0 0 0 0 0 0 0 0 0.1939042 0 0 0.116132534 -0.171837826 0.1450019354 0 0.1162901644 0 0 0 0 0 0 0 0 0.246534932 0.0104933648 0 0 0 0.342081772 0 0 0 0 0 0 0 0.251691 0 -0.109989593 0 0 0 0 -0.21001528 0.26696662 0 0.30504312 0 0 0 0 0 -0.125441018 0 0 0 0 0 0 0 0 0 0 0 0.193189878 0 0 0.1438678 0 0 0 0 0 0 0 -0.405583666 0 0 -0.193260608 0 0.0906075852 0 0 0 0 0 0 0 0 0 0 0 0 0 -0.3516844478 0 0 0 0 0 0 -0.118224583 0 0 0 0 -0.36846286 -0.2154965 0 0 0 0 0 0 0.4037628 0 0.4666952 0 0 0 0 0 0 0 0 0 0 0 0 0 0 0.1808192 0 0 0 -0.2951448228 0 0.15918887478 -0.011153926 0 0.203065858 0 0 0 0 0 0 0 0 0 0 0 0 0 0 0 0 0 0 0 0 0 0 0 0 0 0 0 0.34641263 0 0 0 0 0 0 0.013499544 0 0 0.096834390776 0 0 0 0 0 0 0.3339121176 0 0 0.171116639 0 0 0 0 0 0.10393066478 -0.21940626168 0 0 0.1984136724 0.247404312 0 0 0 0.034068436 0 0 0 -0.248764318 -0.2249342322 0 0 0.2973198 0 0 0 0 0.1124784506 0 0 0 -0.2175949124 0 0 0 0 0 -0.0771761348 0 0 0 0 0 0 0 0 0 0 0 0 0 0 0 0 0 0 0 0 0 0 0 -0.265556218 0 0 0 0 0 0 0 0 0 0 0.2404824058 0 0 0 0 0 0.0161503264 0 0 0 0 0 0 0 0 0 0 0 0 0 0 0 0 0 0 0 0 0 -0.110983698 0 0 0 0 0 0 0 0.12108191 0 0 0 0 0 0 0 0 0.3286066 0 0 -0.1699387058 0 0 0 0 0 0.3443508 0 0.127944406 0 0 0 0 0 0 0.10746279 0 0 0 0 -0.1994675746 0 -0.0137032274 0 0 0.123893578 0 -0.260315048 0 0 0 0 0 0 0 0 0 0.1681187 0 0.111251698 0 0 0 -0.13644068682 0 0 -0.046752284 0 0 0 0 0 0 0 0 0 0 0 0 0.2496026 0 0 0 0 0.13551876 0 0 0 0 0 0 0 0 0 0 0 0 0.0658354192 0 0 0 0.11100601266 0 0 0.0810323576 0 0 -0.0715338294 0 0 -0.187688478 0.0302044612 0 0 0 0 0 0 0 0.036635523 0 0 0 0 0 0 0 0 0 0 0 0 0 0 0 0 0 0 0.094416592 0 0 0 0 0 0 0 0 0 0 -0.08550201212 0 0 0 0 0.071563182 0 0 0 0 0 0 0 0 0 0 0 0 0 0 0 0 -0.23941498 0 0 0 0 0 0 0 0 0 0 0 0 0 0 0 0 0 0 0 0 0 0 0 0 0.1766805952 0 0 0 0.28467492434 0 0 0 0 0 0 0.00816172060000001 0 0 0 0 0.1190020344 0 0 -0.0692612296 0 0 0 0 0 0 0 0 0 0 0 0 0 0 0.186263688 0.093446898 0 -0.0910894016 0 0 0 0.14286281802 0 0.0593699474 0 0.09534326836 0 0 0 0 0 0 0 0 0 0 0 0 0 0 0 -0.09505475 0 0 -0.1089949786 0 0 0 0 0 0 0 0 0 0.195187618 0 0 0 0 0 0 0 0 -0.05918469964 0 0 0 0 0 0 0 0 0 0 0 0 0 0 -0.2159952494 0 0 0 0 0 0 0 0 0 0 0 0.24913562222 0 0 -0.0695011318 0 0 0 0.0922895434 0 0 0 0 0 0 0 0 0 0.3497618 0 0 0 0.3932824 0 0 0 0 0 0 0 0 0 0.183232368 0 0 0 0.3545529178 0 0 0 0 0 0 0 0 0 0 0 0 -0.0756825146 0 0 0 0 0 0 0 -0.159174412 0 0 0 0 0 0 0 0 0 0 0.005310378 0.183049887 0 0.066989724 0 0.1317806 0 0.218423812 0 0 -0.046670779 0 0 0 0 0 0 0 0 0 0 0 0 0 0 0 0 0 0 0 0 0 -0.0863144124 0 0 0 -0.121891199 0 0 0 0 0 0 0 0 0 0 0 0 0 0 0 0 0 0 0 0 0 0.1171957196 0 0 0 0 0 0 0.183182894 0 0 0 0 0 0 0 0 0 0 0 0 0 0 0 0 0 0 -0.20043102218 0 0 0 0 0 0 0.417144 0 0 0 0 0.3181142 0 0 0 0 0.144837825 0 0 0 0 0 0 0 0.3469492 0 0 0.16831946 0.157492732 0 0 0 0 -0.030706057 0.15318231 0 0 0 0 0 0 0 0 0 0 0 0 0 0 0 0 0.277238 0 0 0.1049780196 0 0 0 0 0 0 0 0 0 0.12721783946 0.06755103178 0 0 -0.176469 0 0.2923109 0 0 0 0 0.086589928 0 0 0 0 0 0 0 0 0 0 0 0 0 0 0 0 0 0 0 0 0 0 0 0 0 0 0 0 0 0 0 0 0 0 0 0 0.2340968 0 0 0 0 0 0 0 0 0 0 0 0 0 0 0 0 0 0 0 0 0 0 0 0 0 0 -0.073681148 0 0.09717927354 0 -0.104601296 -0.10325192 0 0 0 0 0 0 0 0 0 0 0 0 0 0 0 0.1684954186 0 0 0 0 -0.057272716 0 0 0 0 0.17637613 0 0 0 0 0 0 0 0 0 0 0 -0.137901754 0 0 0 0 0 0 0 0.10414032 0 0 -0.2527136 0 0 0 0 0.09640896912 0 0 0.07087212638 0 0 0.0212375846 0 0 0 0.327827798 0 0 0 0 0 0 0 0 0 0 0 0 0.1794103208 0 0 0 0 0 0 0 0 0 0 0 0 0 0.0750120606 0 0 0 0 0 0 0 0 0 0 0 0 0 0 0 0 0 0 0 0.218408572 0 0 0 0 0.160409946 0 0 0 0 0 0 0 0.14109038 0 0.0573215742 0 0 0 0 0 0 0 0.0097079064 0.15170677672 0 0 0 0 0 -0.12326553928 0 0 0 0 0 0 0 0 0 0 0 0 0.00861597248 0 0 0 -0.21512198 0 0 0.167832948 -0.1554014 0 0.099189422 0 0 0 0 -0.12902246212 0 0 0.1621381972 -0.279457354 0 0 0 0 0 0 0 0 0.11082948292 0 0 0 0 0 0 0 0 0 0 -0.07558158322 0 0 0 0 0 0.2239471318 0 0 0 0 0 0 0 -0.1165400572 -0.275150163 0 0 0 0 -0.338335948 0 0 0 0 0 0 0 0.3646114 0 0 -0.0851861164 0 0 0 0 0 0 0 0 0.0127592998 0 0 -0.0854021036 0 0 0 0 0 0 -0.2547437728 0 0 0 0 0 0 0 0 0 -0.078479106 0 0 0 0 0 0 -0.08249702636 0 0 0 -0.05776270002 0 0 0 0 -0.1814754322 -0.05792626314 0 0 0 0 0 0 0 -0.2054120012 0 0 0 0 0 0 0 0 0 0 0 0 0 0 0 0 0 0 0 0 0 -0.0604058886 0 0 0 0 0 0 0 0 0 0.102856732 0 0 0 0 0 0 0 0 0 0 0 0 0 0 -0.0885942602 0 0 0 0 0 0 0.242795 0 0 0 0 0 0 0 0 0 0 0 0 0 0 -0.113256544 0 0 0 0 -0.079854403 0 0 0 0.2569004 0 0 0 0 0 -0.1106380378 0 0 0 0 -0.172343289 0 0 0 0.0544830756 0 0 0 0 0.136606232 0 0 0 0 0 0 0 0 0 0 0 -0.082206136 0 0 0 0.207242542 0 0 0 0 0 0 0.156929628 0.17243704 0 -0.1573505998 0 0 0.2685830913 0 0 0 0 0 0 0 0 0 0 0 0 0 0 0 0 0 0 0 0 0 -0.06046901514 0 0 0 0 0.381263 0 0 0 0 0 0.149002096 -0.2207243716 0 0.16368576 0 0 0 0.19491496224 0 0 0 0 0 0 0 0 0 0 0 0 0 0 0 0 -0.150571545 0 0 0 0 0 0 0 0 0 0.3182546902 0 0 0 0.0858201516 0 0 0 0 0 0 0 0 0 0 -0.189583382 0 0 0 0 0 0 0 0 0 0 0 0 0 0 0 0 0 0 0 0 0 0 0 0.2168172274 0.11840634868 0 0 0 0 0.0674704106 0 0 0.1836245754 0 -0.0696823572 0 0 0 0 0 0 0 0 0 0 0 0 0 0 0 0 0 0 0 0 0.4036546 0 0 -0.199691918 -0.069605155 0 0.101001906 0 0 0 0 0 0 0 0 0 0 0 0 0 0 0 0 0 0 0 0.07296192 0 0 0 0 0 0 0 0 0 0 0 0 0 0 0.110626506674 0 0 0 0 0 0 0 0 0 0 0 0 0 0 0 0 0 0 0 0 0 -0.1836872744 0 0 0 0 0 0 0 0 0 0 0 0 0 0 0 0 -0.316996292 -0.3019717038 0 0.28933802 0 0 0.12616978336 0 -0.04239616346 0 0 0 0 0 0 0 0 0 0 0 0 0.263138366 -0.049681862 0 0 0.113670466 0.1397635592 0 0 0 -0.3884882 0 0.20793613 0 0 0 0 0 0.086878741606 0 0 0 0 0 0.16763651 0 0.110202164 0 -0.182582346 0 0 0 0 0 0 0 0 0.0663304 0 0 -0.00208968148 0 0.2110852 0 0 0 0 0 0 0 0 0 0 0 0 0.186165688 0 0 0.170007464 0 0 0.0857250394 0 0 0.12672768 0 0 0 0 0 0 0 0 0 0 0 0 0.2595598 0 0 0 0 0 0 0 0 0 0 0 0 0 0 0 0 0 0 0 -0.3015280848 0 0 0 0 0 0 0 0 -0.125589176 0 0 0 0 0.37792 0 0 0 0 0 0 0.0836665117 0 0 -0.066097612 0 -0.13612701758 0 0 0.244614407 0 0 0 0.0741416092 0 0 0 0 0 0 0 0 0 0 0 0 0 0 0 0 0.2142718326 0 0 0 0 0 0 0 0 0 0 0 0 0 0 -0.1915122756 0 0 0.1245638112 0.2676127964 -0.0938454364 0 0.138651018 0 0 0 0.144651217708 -0.0216189558 0.2270598 0 0 0 0 0 0 0 0 0 0 0 0 0 0 0 0.0567114544 0 0 0 0 0 0 0 0 0 0 0 0 0 0 0 0 0 0 0 0 0 0 0 0 0 0 0 0 0 0 0 0 0 0 0 -0.1652393772 0 0 0 0 -0.04176168508 0 0 0.206315766 0.208072463 0 0 0 0 0 0 0 0 0 0 0 0 -0.13594559 0 0.0941298472 0 0 0 0 0 0 -0.01064369332 0 0 0 0 0 0 0 0.0290479036 0 0 0 0 0 0 0 0 0 0 0 0 0 0 0 0 0 0 0 0 0 -0.2227448 0 0 0 0 0 0 0 0 0 0 -0.121833804 0 0 0 0 0 0 0 0 0 0 0 0 0.003983706 0 0 0 0 0 0 0 0 0 0 0 0 0 0.169372578 0 0 0 0 0 0.1061434582 0 0 0 0 0 0 0 0 0.1895974754 0 0 0 0 0 0 0 0.2304384 0 0 0 0 0 0 0 0 0 0.039172414026 0 0 0 0 0 0 0 0 0 0 0 0 0 0 0 0 0 0 0 0 0.170124962 0 0 -0.0919692322 0 0 -0.12667189182 0 0 0 0 0.2726624 0 0 0 0 0 0 0 0 0 0 0 0 0 0 0 0 0 0.1137489148 0 0 0 0 0 0 0 0 0 0 0 0 0 0 0 0 0 0 0 0.2628862012 0 0 0 0 0 0 0 0 0 0 0 0 0 0 0 0 0 0 0 0 0 0 0 0 0 0 0 0 0.03347835866 0 0 -0.366029694 0 0 0 0 0 0 0 0 0 0.2476222 0 0 0.1671008384 0 0.3246082 0 0 0.1347639816 0.1005055024 0 0 0 0 0 0 0 0.114382824 0 0.1004359173 0 0 0 0 0 0 0 0 0 0 -0.155128294 -0.020874442 0 -0.0563156524 0.13512905924 0 0 0 0 -0.037634947 0 0 0 0 0 0 0.2868696 0.245990356 0 0 0 0 0 0 0 0 0 0 0 0 0.2001146 0 0.1323333823 0 0 0 0 0 0 0 0 0 0 0 0 0 0 0 0 0 0.11218 0.00549320378000001 0 0 0 -0.126262986 0 0 0 0 0 0 0 0 0 0.19772328062 0 0 0 0.1565908914 0 0 0 0 0 0 0 0 0.349823992 0 0 0 0 0 0 0 0 0 0 0 0 0 0 0 0 0 0 0 0.03005518528 0 -0.1140908812 0.249960604 0.1343 0.0017170742 0 0 0 0 0 0 0 0 0 0 0 0.239806908 0 0 0 0 0.2667342 0 0 -0.0839858006 0 0.258556 0 -0.0941475978 0 0 0 0 0 0 0 0 0 0 0 0 0 -0.2534500264 0 0 0 0 0 0 0 0 0 -0.261767048 0 0 0.052677908 0.174970722 0 0 0 0 0 0 0 0 0 -0.0302366456 0 0 0 0 0 0 0.055093382 0 0 0.1977426 0 0.232737 0 0 0 0 0 0 0 0 0 -0.2345449768 0 0 0 0 0 0 0 0 0 0 0 0 0 0.18300341 0 0.0641721574 0 0 0 0 0 0 0 0 0 0 0 0 0 0 0 0 0 0 0 0 0 0 0 0 0 0 0 0 -0.1657160598 0 0 0 0 0 0 0 0.038967873 0 0 0 0 0 0 0 0 0.272162 0 0 0 0 0 0 0 0 0 0 0 0 0 0 0 0 0 0 0 0 0 0 0 0 0.06679572884 0 0 0 0 0 0 0 -0.0447959701 0 0 0 0.029098061 0 0.236506156 0 0.1409379 0 0 0 0 0 0 0 0 0 0 0 0 0 -0.1697687322 0 0 0 0 0 0 0 0 0 0 0 0 0 0 -0.1995831834 0 0 0 0 -0.3426097642 0 0 0 0.13817018596 0 0.0957970714 0 0 0 0 0 0 0 -0.051661836 0 0.2278822 0 0 0 0 -0.04333938716 0 0 0 0.172177 0 0 -0.01823688 0 0 0 0 0 0 0 0 0 0 0 0 0 0.1803658668 0 0 -0.2357914858 0 0 0 0 -0.01631803486 0 0.1364264518 0 0 0 0 0 0 0 0 0 0 0.176500236 0 0 0 0 0 0 0 -0.139678383842 -0.0083648811 0 0 0.052771504 0 0 0 0 0 0 0 0 0 0 0 -0.113397996 0 0 -0.07406966 0 0 0 0 0.0863511026 0 0 0 0 0 0 0 0 0 0 0.128941334 0 0 0 0 0 0 0 0.2834380282 0 0 0 -0.09961050092 0 0 0 0 0 0 0 0 0 0.146457958 0 0.2433726821 0 0 0 0 0 0 0.176830182 0 0 0 0 0.1803732927 0 0.2129108 0.1512847264 0 0 0 0 0 0 0 0 0 0 0 0 0 0 0 0 0 0 0 0 0 0 0 0 0 0 0.100255601444 0 0 0 0 0 -0.12852454 0 0 0 0 0 0 0 0 -0.18053294 0 0 0 0 0 0 0 0 0 0 0 0 0 0 0 0 0 -0.098255514 -0.10674476186 0.0371926652 0 0 0 0 0 0 0 0 0 0 0 0 0 0 -0.1649977856 0 0 0 0 -0.1715688656 0 0 0.24021386322 0 0 0 0 0.090760207 0 0 0 0 0 0 0 0 0 0 0 -0.17428034 0 0 0 0 0 0 0 0 0 0 0 0 0 0 0 0 0 0 0 0 0 0 0 0.090481756 0 0.076879563842 0 0 0 0 0 0 0.1606563552 0 0 0 -0.2173807 0 0 0 0 0 0 0 0 0.08011059192 0 0 0 0 0 0 0 0 0 0 0 0 0 0 0 0.10674762 0 0 0 0 0 0 0 0 0 0.2331894 0 0 0 0 0 0 0 0 0 0.2791044172 0 0 0 0 0 0 0.141258806 0 0 -0.0920203864 0 0 0.213855502 0 0.2313666 0 0.127784032 0 0 0 0 0 0 0 0 0 0 0 0 0 0 0 0.181421147 0 0 0 0 0 0 0 0.262236622 0 0 0 0 0 0 0 0 0 0 0.1569876 0 0 0 0 0 -0.285983542 0 0 0 0 0 0 0 0 0.159466372 0 0 0 -0.193017636 0 0 0 0 -0.21931596 0 0 0 0 0 0 0 0 0 0 0 0 0 0 0 0 0 0 0 0 0 0 0 0 0 0 0 0 0 0.0341692968 0 0 0 0.19964916363 0 0 0 0 0 0 0 0 0 0 0 0 0 0 0 0 0 0 0 0 0 0 0 0 0 0 0 0 0 0 0 0 0 0 0 0 0 0 0 -0.224749652 0.08197985744 0.0457528566 0 0 0 -0.31094092 0 0 0.1056148344 0 0.110683827 0 0 0 0 0 0 0 0 0 0 0 0 -0.0258360098 0 0.236893042 0 0 0 0.0724822204 0 0 0 0 0 0.1866873576 0.0080201854 0 0 0.1650012 0.116962026 0 0 0 0 0 0 0 0 -0.0925931336 0 0 0 0 0 0 0 0 0 0 0 0 0 0 0 -0.05676694272 0 0 0 0.1761293904 0 0 0 0 0 0 0 0 0 0 0 0 0 0 0 0 0 0 0 -0.11600762 0 0 0 0 0 0 0 0 0 0 0 0 0 0.11774478028 0 0 0.427126602 0 0 0 0 0 0 0 0 0 0 0 0 0.23445524 0 0 0 0 0.123794932 0 0 0 0 0 0 0.131195212 0 0 0 0 0 0 0 0 0 0 0 0 0 0 -0.16543426474 0 0 0 0 0 0 0 0 0.207006604 0 0 0 0 0 0 0 0 0.29441264 -0.1183438318 0 0 0 0 0 0 0 0 0 0 0 0 0 0 0 0 0 0 0 0 0 0 0 0 0 0 0 -0.01838115398 0 0 0 0 0 0 -0.155385278 0 -0.130875314 -0.1389641262 -0.067506167 -0.112605682 -0.14008497 -0.12618666 0 0 0 0 0 0 0 0 0 0 0 0 -0.01689122 0 0 0 0 0 0 0 0 0 0 0 0 -0.0889780238 0.17376692284 0 0 0 0 0 0 0 0 0 0 0 0 0 0 0 0 0 0 0 0 0.2791406004 -0.23123445 0 0 0 0 0 0 0 0 0 0 0 0 0 0 0 0 0 0.057392796 0 0 0.1192306 0 0 0 0 0 -0.0074863854 0 -0.10428491862 0 0 0 0 0 0 0 -0.3177748 0 0 0.016508016 0 0.144049678 0 0 0 0 -0.0454647322 0 0 0 0 0 0 0 0 0.0054329932 0 0 0 0 0 0 0 0 0 0 0 0 0 0 0 0 0 0 0 0 0 0 0 0.035794358 0.09102524758 0 0 0 0 0 0 0 0 0 0 0 0 0 0 0 0 0.261628884 0 0 0 0 0.10644862 0 0 0 0 0 0 -0.1823296 0.112205781 0 0 0 0 0 0 0 0 -0.044588006 -0.0925972786 0 0 0.16417068 0 0 0 0 0 -0.2065508 0 0.1331455492 0.346260459 0 0 0 -0.081689621 0 0 0.14714882 0 0 0 -0.093133066 0 0 0 0 0 0 -0.2814945262 0 0.0199867292 0 0 0 0 0 0 0 0 -0.2891812674 0 0 0 0 0 0 0 0 0 0 0 0 0 0 0 0 0 0 0 0 0 0 0 0 0 0 0 0 0 0 0 0.14653862 0 0 0 0 0.22289660836 0.2207435724 0 0.04839348154 0 0 0 0 0.07072986054 0 0 0 0 0 0 0 0.1406051398 -0.1044233381 0 0 0 0 0 0 0 0 0 -0.1141448262 0 0 0 0 0 0 0 0 0 0 0.11981476 0 0 0 0 0 0 0 0 0 0 0 0 0 0 0 0 0 0 -0.1907104 0 0.1019297834 0 0 0 0 0 0 0 0 -0.185774502 0 0 0 0 0 0 0 0 0.0570017284 0 0 0 0 0 0 0 0.16248054 0 0 0 0 0 0 0 0 0 0 0 -0.060454868 0 0 0 0 0 0 0 0 0 0 0 0 0 0 0 0 0.1669765344 0 0 0 0 0 0 0 0 0 0 0 -0.08112084136 0 0 0 0 -0.02369952972 0 0 0 0 0 0 0 0 0 0 0 0 0.09975069 0 0 0 0 0 0 0.19272 0 0 0 0 0 0.0991631112 0 0 0 0 0 0 0.3526572 0 -0.1065488248 0 0 0 0 0 0 0 -0.2046671 0.0472462904 0 0 0 0 0 0 0 0 0.028056851 0 0 0 0 0 -0.0926069328 -0.18018672382 0 0 -0.2314492 0.149098676 0 0 0 0 0 0 0 0 0 0 0 0 0 0 0 0 -0.1726172 0 0 0 0 0 0 0 0 0 0 0 0 -0.131122796 0.110725212 0 0 0 0 0 0 0 0 0 0 0 0 0 0 0.06386432 0 0 0 -0.0406118446 0 0 0 0 0 0 0 0 -0.2029228772 0 0 0 0 0 0 0 0 0 0 0 0 0 0 4.46775999999528e-06 0 0 0 0 0 0.15918619962 0 0 0 0 0 0 0.048432966 0 0 0 0 0 0 0 0 0 0 0 -0.1538321918 0 0 0.109023637 0 0 0 0 0 0 0 0 0 0 0 0 0 0 0 0 0 0 0 0 0 0 0 0 0 -0.174725094 0 0 0 0 0 0 0 -0.0451872298 0 0 0 0 0 0 0 0 0 0 0 0.272822486 0 0 0.156670306 0 0.050737846 0.3999716 0 0 0 0 0 0 0 0 0 0.4964272 0 0 0 0 0 0 0 0 0 0 0 0 0 0 0 0 -0.17210529269 -0.205892938 0 0 0 0 0 0 0 0 0 0 0 0 0 0 0 0 -0.0059021092 0 0 0 0 0 0 -0.325833078 0 0 0 0 0 0 0 0 -0.194019916 0 0 0 0 0 0 0 0 0 0 0.24895661 0.3424586 0 0 0 0 0 0 0 0 0 0 0.32804254 0 0 -0.170428106 0 0 0 0 0 0 0 0 0 0 0 0 0 0 0 0.2531046 0 0 0 0 0 0 0 0 0 0 0 0 0 0 0 0 0 0 0 0 0 0 0 0 0 0.07571750068 0 0 0 0 0.16820907374 0.07663341872 0 0 0 0 0.082543589708 0 0 0 0 0 0.0918253 0 0 0 0 0 0 0 0 0 0 0 0 0 0 0 0 0 0 0 0 0 0 0 0 0 0 0 0 0 0 0 0 0 0 0 0 0 0 0 0 0 0 0 0.357883006 0 0 -0.018568348 0 0 0 0 -0.0350300118 0 0 0 0 0 0 0 0 -0.191831533 0 0 0 -0.019022006 0 0 0 0 0 0 0 0 -0.17046114058 -0.0478923106 -0.202206128 0 0 -0.14663766 0 0 0 0 0 0 0 0 0 0 0 0 0 0 0 0 0.066086256 0 0 0 0 0 0 0 0 0 0 0 0 0 0 0 0 0 0 0.108968165166 0 0 0 0 0 0 0 0 0 0 0 0 0 0 0 0 0 0.11909704 -0.0133480472 0 0 0.15073258182 0 0.1016469416 0 0.13010514 0 0.116610292 0 0 0.0383550582 0.2539480836 0 0 0 0 0.143146309 0 0 0 0.261896931 0 0.2204216532 0 0 0.2338142848 0 0 0 -0.1378931276 0 0 0 0 0.06763768 0 0 0 0 0 0 0 0.118222931 0 0 0 0 0 0 0 0 0 -0.2700967548 0 0 0 0 0 0 0 0 0 0 0 0 0 0 0.261721346 0 0 0 0 0 0 0 0 -0.083286453 0 0 0 0 0 0 0 0 0 0 0 0.179141257 0 0.246517828 0 0 -0.0479970324 0 0 0 0 0 0 0 0 0 0 0 0 0 0 -0.22488666 0 0 0 0.2837858 0 0 0 0 0 0 0 0.472393578 0 0 0 0 0.383546098 0 0 0 0 0 0.171322254 0 0 0 0 0 0 0 0.172736976 0 0 0 0 0 0 0 0 0.1191191466 0 0 0 0 0 0 0.352296296 0 -0.191983278 0 0 0 0 0 0 0 0 0 0 0 0 0 0 0 0 0 0 0 0 0 -0.2125688 -0.1850856 0 0 0 0 0 0 0 0 0 0 0.060700532 0 0 0 0 0 0 0 -0.197737549 0 0 0 0 0 0 0 0 0 0 0.4470436 0 0 0 0 0.293312 0 0 0 0 0 0 0 0 0 0 0.246255512 0 0 0 0.1230139896 0 0 0 0 0 0 0 0 0 0 0 -0.215172445 0 0 0 -0.1080059624 0 0 0 0 0 0 0 0 0 0 0 0 -0.2072997278 0 0 0 0 0 0 0 0 0 0 -0.190169993 0.3689132 0 0 0 0 0 0 0 0 0 0 -0.231952096 0 0 0 0 0 0 0 -0.232221318 0 0 0 0 0 0 0 0 0 0 0.2219336704 0 0 0 0 0 0 0 0 0 0 0 0 0.1414946454 0 0 0 0 0 0 0 0 0 0 0 0 0 0 0.2129217 0 0 0 0.092698024 0 -0.065140664 0 0 0 0 0 0.2471421 0 0 0 0 0 0 0 0 0 0 0 -0.05146857908 0 0 0 0 0 0 0 0 0 0 0 0 0 0 0.1307943686 0 0 0.0115482052 0 0 0 0 0 0 0 0 0 0.1103509546 0.061551931372 0 0 0 0 0 0 0 0 0 0 0 0 0 0 0 0 0.1908652484 0 0 0 0 0 0 0 0 0.1600689628 0 0 0 0.2062203 0 0 0 0 0 0 0 0 0 0 0 0 0 0 0 0 0 0 0 0 0 0 0 0 0 0 -0.107994134 0.245222732 0 0 0 0 0 0 0 0 0 0 0 0 0 0 0.1031291772 0 0 0 0 0 0 0 0 0 0 0 0 0 0 0 0 0 0 0 0 0 0 0 0 0 0 0 0 0 0 0 0.10161957 0 0 0 0 0 0 0 0 0 0 0 0 0 0 0 0 0 0 0 0 0.1556168 0.1301359 0 0.1274430382 0 0 0 0 0 0 0 0 0 0 0 0 0 0 0 0 0 0 0 0 0 0 0.07437586 0 0.1385841022 0 0 0 0 0 0.065477344 0 0 -0.064866384 0 0 0 0 0 0 0 0 0 0 0 0 0 0 0 -0.0373547381926 0 0 0 0 0 0 0 0 0 0 0 0 0 0 0 0 0 0 0 0 0 0 -0.056419892 0 0 0 0.14331654208 0 0 0 0 0 0 0 0 0 0 0 0 0 0 0 0 -0.174286938 0 0.151548836 0 0 0 0 0 0 0 0 0 0 0 0 0 0 0 0 0 0.2283516884 0 0 0 0 0 0 0 0 0 0 0 0 0 0 0 0 0 0 0 0 0.0835284778 0 0 0 0 0 0 0.12499189 0 0 0.0231730846202 0 0 0 0.2931071084 0 0 0 0 -0.1909090058 0 0 0 0 0 0 0 0 0 0 0 0 0 0 0 0 0.089332191 0 0 0 0 0 0 0 0 0 0 0 0 0 0 0 0 0 0 0 0 0 0 0.0652805992 0 0 0 0 0 0 0 0 0 0 0 0 0 0 0 0 0 0 0 0 0 0.1615859154 0.2109202 0 0 0 0 0 0 0 -0.168562206 0 0 0 0 0.2949646 0 0 0 0 0 0 0 0 0 0 0 0 0 0 0 0 0.121344412 0 0.1290834292 0 0 0 0 0 0 0 0 0 0 0 0 0 0 0 0 0 0 0 0 0 0 0 0 0 0 0 0 0 0 0 0 0 0 0 0 0 0 0 0 0.2148634 0 0 0 0 0 0 0 0 0.17313519712 0 0.0650874562 0 0 0 0 0 0 0 0 0 0 0 0 0 0 0 0 0 0 0 0 0 0 0 0 0 0 0 0 0 0 0 0 0 0 0 0 0 0 -0.027866178 0 -0.0935664264 0 -0.01247097114 0 0 0 0 0 0 0 0 0 0 0 0 0 0 0 -0.03282383 0 0 0 0 0 0 0 0 0 0 0 0 0 0 0 0 0 -0.104811248 0 0.2459930474 0 0 0 0 0.245487422 0 0 0 0 0 0 0 0 0 0 0.2095338 0 0 0 0 0 0 0 0 0 0 0 0 0 0 0.201595259 0 0 0 0.097708606 0 -0.109082 0 0 0.1286196524 0 -0.133644206 0 0 0 0 0 0 0 0 0 0 0 0.18434184 0 0 0 0 0 0 0 -0.28221904 0 0.08024696218 0 0 0 0 0 0 0 0 0 0 0 0 -0.18234546216 0 0 0 0 0 0.14002034246 0 0 0 0.14682385 0.00105661580000001 0 0 0 0.126414958 0 0.208615588 0 0 0 0 0 0.1342744 0 0 0 0 0 0.1229369486 0 0 0 0 0 0.05258386 -0.183561676 0 0.297590328 0 0 0 -0.011685312 0 0 0 0 0 0 0 0 0 0 0 0 0 0 0 0.286173638 0 0 0 0 -0.0487196798 0 0 0 0 -0.07733134 0 0 0 0 0 0 0 0 0 0 0 0 0 0 0 0 0 0 0 0 0 0.073095792 -0.298721 0.2220428 0 0 0 0 0 0 0 0 0 0 0 0 0 0.0452605428 0 0 0 0 0 0 0 0 0 0 0 0 0 0 0 0 0 0 0 0 0 0 0 0 0 0 0 0 0.08199879046 0 0 0 0 0 0 0 0 0 0 0 0 0 0.0885079758 0 0 0.1900867004 0 0 0 0 -0.1195485382 0 0 0 0 0 0 0 0 0 0 0 0 0 0 0 0 0 0 0 0 0 0 0 0 0 0 0 -0.07591075122 0 0 -0.219385102 0.1286723558 0 0 0 0 0 0 0 0.174807794 0 0 0.047269452 0.18389318 0.1345121586 0 -0.13813632302 0 0 0 0 0 0 0 0 0 0 0 0 0 0 0 0 0 0 0 0 0.066731196 0 0 -0.2421437486 0 0 0 0 0 0 0.30886897956 0.1434727022 -0.1895763486 0 0.0587961652 0.24962894 0 0 0 0 0 0 0 0 0 0 0 0 0.2475442 0 0.0584942598 0 0.06697489246 0 0 -0.204531274 0 0 -0.10973295556 0 0 0 0 0 0 0 0 0 0 0 0 -0.0431573274 0 0.0701202004 0 0 0 0 0 0 0 0 0 0 0 0.096098108 0 0 0 0 0.111577686 0 0 0.0778598556 0 0 0 -0.2655736 0 0 0 0 0 0 0 0 0 0 -0.1348739121 0.25636650016 0 0 -0.0543892627 0 -0.0345335506 0 0 0 0 0 0 0 0 0 0 0 0 0 0 0 0.132259794 0 0 0 0 0 0 0 0 0.23351956476 0 0 0 -0.3429396 0 0 0 0 0 0 0 0 0 0 0.064810927 0 0 0 0 0 0 0 0.190823046 0 0 0 0 0 0 0 -0.2400206 0.1596248002 0 0 0 0 0 0 0 0 0 0 0 0 0 0.2517746 -0.0572462496 0 0 0 0 0 0 0 0 0 0 0 0 -0.24563086 0 0.2430724 0 0.2004 0 0 0 0 0 0 0 0.165032832 0 0 0 0.0906144494 0 0 0 0 0 0 0 0 0 0 0 0 0 0 0 0 0 0 0 0 0 0 0.2569808 0 0 0 0 0 0 0.0735594232 0 0 0 0.281725266 0 0 0.031662968 0 0 0 0 0 0.23408704 0.0938701002 0 0 0 0 0 0 0 0 0 0.1465484244 -0.1158321664 0 0 0 0 -0.098640506 0 0.146758212 0 0 0 0.37502854 0 0 0 0.09162092348 -0.154632 0 0.13408616428 0 0 0 0 0 0 0 0 0 0 0 0 0 0 0 0.0525630472 0 0 0 0 0.065577058 0 0 0.176981949 0 0 0 0.1554438 0 0 0 0 0 0 0 0 0 0 0 0 0 0 0 0 0 0 0 0 0 -0.16278592986 0 0 0 0 0 0 0 0 0 0 0 0 0.230452236 0 0.2657426 0 0 0 -0.09823082 0.148397622 -0.151238852 0 0 0 0 0 0 0 0 0 0.29621881 0 0 0 0 0 0 0 0 0.2260246 0 0 0 0 0 0 0.134941762 0 0 0 0 0 0 0 0 0 0 0 0.445819 0.0037618622 0 0.1108129 0 0 0 0 0 0 0 0 0 -0.05541981112 0 0 0.1539892026 0 0 0.3542882 -0.061248524 0 0 0 0 0 0 0 0 0 0 0 0 0 0 0 0 0 -0.054624638 0 0 0 0 0 0 0 0 0 0 0 0 0 0 0 -0.027299488 0 0 0 0 0.1363743 -0.0306033724 0 0 0 0 0 0 0 0 0 0 0 0 0 0 0 0.0286706 0 0 0 0 0 0.3436532 0 0 0 0 0 -0.10721044 0 0 0 0 0.26717804 0 0.192136 -0.1904291156 -0.0301279 0 0 0 0 0 0 0 0 -0.16715681776 0 0 0 0 0 0 0 0 0 0 0 0 0 0 0 0 0 0.377211 0 0 0 0.071978584 0 0 0 0 0 0 0 0 0.1427447042 0.11040692 0 0 0 0.0588888518 0 0 0 0 0 0 0 0 0 0 0.1190996 0 0 0 0 0 -0.1014253844 0 0 0 0 0 0 0 0 0 -0.0810922 -0.1050142678 0 0 0 0 0 0 0 0 0.112933162 0 0 0 0 0 0 0 0 0.197181936 0 0 0 0 0 0 0 0 0 0 0 0 0 0 0 0 0 0 0.0511182152 0 0 0 0 0 0 0.0883035736 0 0.3314418 0 0 0 0 0 0 0 0 0 0 0 0 0 0 0 0.141635694 0 0 0 0 0.13011672 0 0 0.0294841 0 0 0 0 0 0 0 0 0 0 0 0.0778500988 0 0 0.167675251 0 0 0 0.094151216 0.1670686176 0 0 0 0 0 0 0 0 0 0 0 0 0 0 0 0.1434865598 0 0 0 0 0 0 0 0 0 0 0 0.04892700958 0 0 0 0 0 0 0 0 0 0 -0.23929276 0 0 0 0 0 0 0 0 0 0 0 0.24450752 0.09281124429 0 0 0 0 0 0 0 0 0 0.075483756 0 0 0 0 0 0.29938764128 0 0 0 0 0 0 0 0 0 0 0 0 0.0898643758 0 0 0 0 -0.1664464052 0 0 0 0 0 0 0 0 0.14871648 0 0.1398714362 0.05038588 0 0 0 0 0.1420314638 0 0 0 0 0 0 0 0 0.0499108518 -0.072474282 -0.096107264 0 -0.0882084266 0 0 0 0 0 0 0.1857458 0 0 0 0 0 0 0 0 -0.30239919 0 0 0 0 0 0 0 0 0 0 0 0 0 0 0 0 0 0 0 0 0 0.07197012 0 0 -0.132279356 0 0 0 0 0 0 0 0 0 0 0 0 0 0 0 -0.21173623528 0 0 0 0 0.3022466 0 0 0 0 0 -0.001062904 0.2909652 0.3275476 0.148074018 0.0797043034 0 0 0 0 0 0 0 0.1654041186 0 -0.0570800264 0 0 0 0 0 0 0 0 0 0 0 0 0 0 0 0 -0.2609855634 0 -0.08958935936 0.0541748504 0 0 0 0 0 0 0 0 0.1391268222 0 0 -0.10044546 0 0 0 0 0 0 0 0 0 0 0 0 0 0 0 0 0 0.080054524 0 0 0 0 0.10126817 0.112463514 0 0 0 0 0.3515626 0 0 0 0 0.03292438 0 0 0 0 0 0 0 0 0 0 0 0 0.0465524546 0 0 0 0 0 0 0 0 0.0406756466 0.128139943 0 0 0 0.3334012 0 0 0 0.3994202 -0.0908541372 0 0 0 -0.0451035648 -0.20509318 -0.0022859132 -0.2786368 0 -0.0676877762 0 0 0 0 0 -0.08593809 0 0.1514107114 0 0 0 0 0 0 0 -0.08339034 0 0 -0.129725854 0 0 0 0 0 0 0 0 0 0 0 0 0 0 0 0 0 0 0 0 0 0 0 0.2088722066 0 0 0 0 0 0 0 0 0 0.17787977288 0 0 0 0 0 0 0 0 0 0 0 0 0 -0.1189025215 0 0 0 0 0 0 0 0 0.214774206 0 0 0 0.0450125394 0 0 0 0 0 0 0 0.039483308 0 0.3838925332 0 0 0 0 0 -0.01692176 0 0 0 0.1125116182 0.198412416 0 -0.10514711582 0 0 0 0 0 0 0.0217280374 0 0 0 0 0 0 0 0 0 0 0 0.3238422 0 0 0 0.0665896646 0 -0.040867132 0 0 0 0.195572874 0 0 0 0 0.0551161392 0 -0.1749975738 0 0 0.1536915755 0 0 0 0 0 0.00764293440000001 0 0 0 0.050136609 0 -0.0125187166 0 -0.0893236568 0 0 0 0 0 0 0 0 0 0 0 0 0 0 0 0 0 0 0 0 0 0 0 0 0 0 0.0408768678 0 0 0 0 0 0 0 0 0 0 0 0 0 0 0 0 0 0 0 0 0 0 0 0 -0.05627297667 0 0 0 0 0 0 0 0 0 0 0 0 0 0 0 0 0 0 0 0 0 0 0 0 0 0 0 0 0 0 0 0 0 0 0 0 0 0 -0.119259958 0 0 0 0.34288 0 0 -0.2782039588 0 0 0 0 0 0 0.015565868 0 0 0 0.08831878 0 0 0 0 -0.21760744782 0 0 0.10224443864 0 0 0 -0.190779438 0 0 0 0 0 0 0 0.2270547898 0 0 0 -0.00392070940000001 0 0 0 0 0 0 0 0 0 0 0 0 -0.1844481764 0 0 0.105963124 0 0 0 0 0 0 0 0 0 0.235768928 0 0 0 0 0 0 0 0.12735239012 0 0 0 0 0.1805608522 0 0 0 0 0 0 -0.215362828 0 0 0 0.0506119904 0 0.094831219 0 0 0 0 0 0 0 0 0 0 0 0.022299206 0 0 0 0 -0.0810711363 0 0 0 0.025177696 0.2074459678 0 0 0 0 0 -0.0489498784 0 0 0 0 0 0 0 0 0 0 0 0 0 0 0 0 0 0 0 0 0 0.1996346782 0 0 0 0 0 0 0 0 0 0 0 -0.08895916968 0 0 0 0 0 0 0 0 -0.1503149934 -0.08123823164 0 0 0 0 0 0 0 0 0.0430847064 0 0 -0.1471759826 0 0 0 0 0 0 0 0 0 0 0 0 0 0 0 0 0 0 0 -0.042789552 0 0 0 0 0 0 0 0 0 0 0 0 0 0 0 0 0.3018606 0 0 0 0 0 0 0 0 0 0 -0.1710906664 0 0 0 0.1176900278 0 0 0 0 -0.3257164632 0 0.24246734712 0 0 0 0 0 0 0 0 0 0 0 0 0 0 0 0 0 0 0 0 0 0 0.03110484372 0 0 0 0 0 0 0 0 0 0 0 -0.0606768432 0 0 0 0 0 0 0 0 0 0 0 0 0 0 0 0 0 -0.08940836 0 0 0 0 0 0 0 0 0 0 0 0 0 0 0 0 0 0 0 0 0 0 0 0 0.2035842 0 0.05531934626 0 0 0 0 0 0 0 -0.098247306 0 0 0 0 0.115614606 0 0 0 0 0 0 0 0 0 0 0 0 0 0 0.03089010558 0 0 0 0 0 0 0.155725514 0 0 0 0 0 0 0 0 0 0 0 -0.1089011044 0 0 -0.07680930516 0 0 0 0 0 -0.1635851616 0 0 0 0 0 0 0 0.2845764876 0 0 0 0 0 0 0.289507788 0 0 0 0 0 0 0 0 0 0 0 0 0 0 0 0 0 0 0 0.0528928952 0 0 0 0 0 0 0 0 0 0 0 0 0 0.2071731402 0 0.073557828 0 0.145122496 0 0 0 0 0 0 0 0 0 -0.193517162 0 0.089359064 0 0 0 0 0 0 0 0 0 0 0.237529 0 0 0 0.0160143836 0 0 0.003861779908 0 0 0 0 0 0 0 0 0 0 0 0 0 0 0 0 0 0 0 0 0 0 0 0 0 0 0 0 0.264680128 0 0 0 0 0 0 0 0 0 0 0 0 0 0 0 0 0 0 0 0 0.188495574 0 -0.20356408324 0 0 0 0 0 0 0 0 0 0 0 0 -0.1467215598 0 0 0 0 0 0 0 0 0 0 0 -0.10948392422 0 0 0 0 0 0 0.02839717 0 0 0 0.117397964 0 0 0 0 0 0 0 0 0 0 0 0 0 0 0 0 0 0 0 0 0.1097165452 0 0.2748454 0 0 0 0 0 0 0 0.317155 0 0 0 0 0 0.37628791 0 0.0412750978 0 0 -0.1737679378 0 0 0 0 0 0 0 0.11541441 0 0 0.23816 0 0 -0.136950374 0 -0.193186894 0 0 0 0 0 -0.24584153 0 -0.0988479046 0 -0.255578797 0 0 0 0 0 0 0 0.1048078386 0 0 0 0 0 -0.17143766838 0 0 0 0 0 0 0 0 0 0 0 0 0 0 0 0 0 -0.136528347 0 0 0 -0.0695918546 0 0 0.1641007086 0 0.092616636 0 0 0 0 0.177826946 0 0 0 0 0 0 0 0.1288841256 0 0 0 0 0 0 -0.07077629498 0 0 0 0 0 0 0 0 0.086484712 0 0 0 0 0 0 0 0 0 0 0 0 0 0 0 -0.132595774 0 0 0 0 0 0 0 0 0 0 0.091916422 0 0 0 0 0 0 -0.0912543658 0 0 0 0 -0.2272730852 0 0 0 0 0 0 0 0 0 0 0 0 0 0 0 0 0 0 0 0 0 0 0 0 0 0 -0.2047034714 0.4313908 0 0 0 0 0 0 0 0 0 0 0 0 0 0 0 0 0 0 0 0 0 0 0 0 0 0 0 0 0.1165536106 0 0 0 0 0.25901772 0 0 0 0 0 0 0 0 0 0 0.027486276134 0.194405154 0 -0.04966016 0 0 -0.192109494 0 0.1318393424 0 0 0 0 0 0 0 0 0.0799272906 0 0 -0.2321408 0 0.098978599466 0 0 -0.06896791802 0 0 0 0 0 0.0355991576 0 0 0.1076070978 0 0.103419506 0 0.4796614 0 0 -0.00359159156 0 0 0 0 0 0 0 0 0 0 0 0 -0.146537733 0 0 0 0 0 0.05381918226 0.19998516228 0 0 0 0 0 0 -0.1428612 0 0 0 0 0 0 0 0 0 0 0 0 0 0 0 0 0 -0.07065848 0 0 0 0 0.101076138 0 0 0 0 0 0 0 0 0 0 0.3986 -0.25169192 0 0 0 0.1647288194 0 0 0 0 0 0 0 0 0 -0.27268764 -0.098902388 0 0 0 0 -0.0595554 0 0 0 -0.2052994783 0 0 0 0 0 0 0.2052277732 0 0 0 0 0 0.145968528 0 0 0 0 0 0 0 0.4822144 0 0 0 0 0 0 0 0 0 0 0 0 0 0 0 0.063948502 0 0 0 0 0 0 0.3515582 0 0 0 0 0 0 0 0.2076731192 0 0 0 0 0 0.4063348 0 0.29033014 -0.030618336 0 0 0 0 0 0 0 0 0 0 0 0.195612514 0 0 0 0 0 0 0 0 0 0 0 0 0 0 0.0301776 0 0 0 0 0 0 0 0 0 0 0 0 0 0 0 0 0 0 -0.138618112 0 -0.038241368 0 0 0 0.3778718 0 0 0 0 0 0 0 0 0 0 0 0 0 0 0.1304483834 0 0 0 0 0 0 0 0 0 0 0 0 0 0.2044103906 0.0463321918 0.071504429 0 0 0 0 0 0 0 0 0 0 0 0 -0.0460577274 0 0 0 0 0 0 0 0 0 0 0 0.1091771472 0 0 0 0 0 0 0 0 0 0 0 0 0 0 0 0 0 0 0 0 0 0 0.100851448 0 0.126912474 0.1276764796 -0.098475833 0 0.5223254 0.447738 0 0 0 -0.22811368732 0 0.1068065388 0 0.3094664 -0.08641967186 0 0 0 0 0 0.0443567987 0 0.06344593668 0 0 0 0 0 0 0 0 -0.141880482 0.1374964 0 0.257358 0 0 -0.23949932 0 0.1349003936 0 0 0 0 -0.0728199914 0 0 0 0 0 0 0 0 0 -0.154350014 0 0 0 0 0.187906 0 0 -0.085473892 0.1246018024 0 0 0 0 0 0 -0.1758470598 0 0 0 0 0 0 0 0 0 0.28078154 0 0 0 0 0 0 0 0 0 0 0 0 0 0 0 0 0.0831535014 0 0 0.1042133828 0 -0.0427168946 0 0 0 0 0 0 0 0 0.0810019044 0.1558561388 0 0 0 0.0752086904 0 0 0 0 0 0 -0.0421459328122 0 0 0 0 0 0 0 0 0 0 0 -0.085555489 0 0 0 0 0.2277639276 0 0 0 0 0 0.013296231 0 0 0 0 0 0 0 0 0 0 0 0 0 0 0 0 -0.1595665558 -0.05944493754 0.20324605 0 0 0 0 0 0 0 0 0 0 0.055419582 0 0 0 0 -0.064889596956 0 0 0 0 0 0 -0.1605099216 -0.10972886316 0 0 0 0 0 0 0 0 0 0 0.0852467842 0 0 0 0 0.034785574 0 0.2233342756 0 0 0 0.0654741802 0 0 0 0 0 0 0 0 0 -0.151895202 0 0 0.1537150508 0 0 0 0 0 0 0 0 0 0 0 0 0 0 -0.077951002 0 0 0 0 0 0 0 0.14779824 0 0.1981124298 0 0 0.157551238 0 0 0 0 0 0 0 -0.058171094138 0 0 0 0 0.2625502 0 0 0 0.124330244 0 0 0 0 0 0.1181339012 0 0 -0.2690312186 0 0 0 0 0 0.0908761308 0 -0.2269641686 0 0 0 0 0 0 0 0 0 0 0.08065688988 0 0 0 0.13337919342 0 -0.07690618424 0 0 0 0 0 0 0.026829664836 0 0 0 0 0 0 0.007802848 0 -0.252044 0 0 0 0 0 0 0 0 0.1561160088 0 0 0 0.171434174 0 0 0 0 0 0 0 0 0 0 0 0 0 0 0 0 -0.117728417122 0 0 0 0.2228258106 -0.00832552 0 0 0 0 0 0 0 0 0 0 0 0 0 0 0 0 0.1084101952 0 0 0 0.1869505532 0.087086184 0 0.1057415366 0 0.03741332264 0 0.0825209206 0 0 0 -0.0142613268 0 0 0 0 0 0 0 0 0 0 0 -0.072306991 0 0 0 0 0.20287956 0 0 0 0 0 0 0 0 0 0 0 0 0 0 0 0 0 0 0 0 0 0 0 0 0 0 0 0 0 -0.152095506 0.144732098 -0.1882758532 0.01571331528 0 0.062521638 0.24581874 0 0 0 0 0 0 0 0.095016486 0 0 0.22712012 0 0 0 0 0 0.087403472 0 0 0 0 0 0 0 0 0 0 0 0 0 0 0 0 0.1414926122 0 0 0 0 0 0 0 0.01139093 0 0 0.0674411562 0 0 0.185497508 0 0 0 0 0.0716969558 0 0 0 0 0 0 0 0 0 0 0 0 0 0 0 0 0.274913627 0 0 0 0 0 0 -0.06923459 0 0 0 0 0 0 0 0 -0.122682801 0 0 0 0 0 0 0 0 0.10986331198 0 0 0 0 0 0 0 -0.150726 0 0 0 0 0 0 -0.15407314 0 0 0 0 0 0 0 0 0 0 0 0 0 0 0 0 0 0 0 0 0 0 0 0 0 0 0 0 0 0 0 0 0 -0.07749326162 0 0 0 0 0 0 0 0 0 0.0863138184 0 -0.0532954278 0 0 0 0 0 0 0 0 0 0 0.090838621 0 0 0 0 0 0 0 0 0 0 0 0 0 0 0 0 0 0 0 0 0 0 0 0 0 0 0.0984001934 0 0 0 0 0 0 0 0 0 0 0 0 0 0 0.033581998 -0.0545565072 0 0 0 0 0 0.047000543 0 0.157757156 0 0 0 0 0.0602953356 0 0 0 0 0 0 0.109071232 0 0 0 0 0 0 0.026394835 0 0.1471411094 0 0.17714067 0 0 0 0.28587464 0.111948468 -0.07780583286 0 0 0 0.133177572 0 0 0 -0.10651047162 0 -0.09971314408 0 0 0 0 0 0 0 0 0 0 0 0.041007572 0.0876815574 -0.375418 -0.071122854 0 0 0 0 0 0 0 0 0 0 0 0.16899564 0 0 0 0 0 0 0 -0.171422788 0 0 0.231591152 0 -0.0605262958 -0.2697436 0 0 0 0 0 0 0 0 0 0 0 0 0 0 0 0 0 0 0 0.3424284 0 0 0 0 0.0991279124 0 0 0.027187832 0 0 -0.1300500344 0 0 0 0 0 0 0 0 0 0 0 0 0 0 0 0 0 0.0331902736 0 0 -0.0706150306 -0.069147159 0 0 0 0 0 0 0 0 0 0 0 0 0 0 0 0 0 0 0 0.5354316 0 0 0 0 0 0 0 0 0 0 0 0 0 0 0 0 0 0 0 -0.07524718 0 0 0 0 0 0.0110297844 0 0 0 0 0 0.0738074262 0.0685535916 0 0 0 0 0 0 0 0 0 0 0 0 0 0 0.360750474 0 0 -0.0878052256 -0.100572434 0 0.0710919422 0 0 0 0 0 -0.040107894 0 0 0 -0.1330565002 0 0.06922635 0 0 0 0.178304134 0 0.238046662 0 0 0 0.39328469 0 0 0 0 -0.0834147422 0 0 0 0 0 0 0 0 0 0 0 0 -0.16782142024 0 0 0 0 0.1904092 0 0 0 0 0 0 0 0 0 0 0 0 0 0.03034160844 0.2364704 0 0 0 0 0 0 0 0 0 0 0 0 0 0.1841816 0 0 0 0 0.0653779754 0 0 0 0 0 0 0 0 0 -0.00491275400000001 0 0 0 0 0 0 0 0 0 0 0 0 0 0 0 0.24247558386 0 0 0 0 0 0 0 0 0 0 0 0 0 0 0 0 0 0 0 0 0.1326259938 0 0 0 0 0 0 0 0 0 0 0 0 0 0 0 0 0 0 0 0 0 0 0 0 0 0.143230293 0 0 0 0 0 0.136656045 -0.11573449 0 0 0 0 0 0 0 0 0 0 0 0 0 0 0 0 0 0 -0.23971363194 0 0 0 0 0 0 0 0.241046 0 0.2174947632 0 0 -0.0781677194 0 0 0.082192835 0 0 0 0 0 0 0 0 0 0 0 0 -0.1969330558 0 0 0 0 0 0 -0.117730366 0 0 0 0 0 0 -0.07670479 0 0 0 0 0 0 0 0 0 0 0 0 0 0 -0.02826019452 0 0 0 0 0 0 0.2936948 0 0 0 0 0 0 0 0 0 0 0 0 0 0 0 0 0 0 0 0 0 0 0 0.2836501276 0 0 0 0 0 0 0 0 0 0.170983946 0 0 0 0 0 0 0 0 0 0.07117099504 0 0 0 -0.0256422248 0 0 0 0 0.070808629806 0 -0.165565528 0 0 0 0 0 0 0 0 0 0 0 0 0 0 0 0 0 0 0 0 0 0 0 0 0 0 0 0 0.2664236 0 0 0 0 0 0.0846298422 0 0 -0.0051971322 0 0 0 0 0 0 0 0 0 0 -0.099667444 0 0 0 0 0 0 0 0 0 0 0 0 0 0 0 0 0 0 0 0 0 0 0 0 0 0 0 0 0 0 0 0 -0.0990900642 0 0 0 0 0.00711868599999999 0 0 0 -0.1260308984 0 0 0 0 0 0 0 0 0 0 0 0 0 0 -0.1512674 0 0 0 0 0 0 0 0 0 0 0 0 0.105804426 0 0 0.016898550272 0 0 -0.03734153432 0 0.144105762 0 0 0 0 0 0 0 0 0 0 0 -0.03255431 0 0 0 0 0 0 0 0 0 0 0 0 0 0 0 0 0 0.1931640338 0 0 0 0 0 0 0 0 0 0 0 0 0 0 0 0 0 0 0 0 0 0 0 -0.114809321 0 0 0 0 0 0 0 0 0 0 0 0 0 0 0 0 0 0 0 0 0 0 0 0.164706554 0 0 0 0 -0.2551826358 0 0 0 0 0 0 0 0 0 0 -0.0594362662 -0.060881096 0 0 0 0 0 0 0 0.0929051114 0 -0.0239222914 0 0 0 0 0 0 0 0 0 0 0 0.054651216 0 0 0 0 -0.092997362 0 0 0 0 0 0 0 0 0 0 0 0 0 0 0 0 -0.0877192072 0 0 0.0986113742 0 0.1409878484 0 0.022303644 0 0 0 0 0 0 0 0 0 0 0 -0.108029852 0 0 0 0 0 0 -0.1873522 0 0 0 0 0 0 0 0 0 0 0 -0.24658733206 0 0 0 0 0 0 0.16446642844 0 0 0 0.08756438768 0 0.0710957398 0 0 0 0 0 0 0 0 0 0 0.15991524 -0.224492428 0 0 0 0 0 0 0.09319675128 0 0 0 0 0 0 0 -0.0950319 0 0 -0.031103718 0 0 0 0 0 0.16119178 0 0 0 0 0 0 0 0 0 0 0 0 0 0 0 0 0 0 0 -0.0771144024 0 0 0 0 0 0 0 0 0 0 0 0 0 0 0 0 0 0 0 0 0 0 0 0 0 0 0 0 0 0 0 0 0 0 0 0 0 0.2275851 0 0 0 0 0 0 0 0 0 0 0 0 0 0 0 0 0 0 0 0 0 0 0 0 0 0 0 0 0 0 0 0 0 0 0 0 0 0 -0.002391944674 0 0 0 0 0 0 0 0.204832446 -0.2292298 0 0 -0.1668367585 0 0 -0.1125840594 0 0 0 0 0 0 0 0 0 0 0 0 0 0 0 0 0 0 0 0.1017519228 0 0 0 0 0 0 0.12642509178 0 0 0 -0.0746782428 0 0 0 0 0 0 0 0 0 0 0 0 0 0 0 0 0 0 0.0776225662 0 0 0 0 0 0 0 0 -0.103577029 0 0 0 0 0 0 0 0 0 0 0 0 0 0 0 0 0.1661860958 -0.062902042024 0 0 0 0 0 0 0 0 0 0 0 0 0 0 0 -0.0839117656 0.224930278 0 0 0 0.29393228 0.0150014804 0.1584532 0 0 0 0 0 0 -0.0063551778 0 0 0.0097870704 0 0 0 0 0 0 0 0 0 0 0.136136038 0 0.074516442 0 0 0 0 0 0 0 0 0 0 0 0 0 0 0 0 0 0 0 0 0 0 0 0 0 0 0 0 0.32029792 0 0 0 0 0.1244326 0 0 0 0 0 0 0 0 0 0 0 0.12849365 0 0 0 0 0.124596002 0 0 0 0.04743304 0 0 0 0 0 0 0 0 -0.0938113011 0 0.0456549474 0.2402646 0 0 0 0.20938094 0 0 0 0 0 0 0 0 0 0 0 0.1407744588 0 0 0 0 0 0 0 0.0365064994 0 0 0 0 0 0 0 -0.2673104418 -0.078409302 0 0 0 0 0 -0.134041668 0 0 0 0 0 0 0 0 0 0 0 0 0 0 0 0 0 0 0 0 0.22574113 0.2208708762 0 0 0 0 0 0 0 0 0 0 0 0 0 0 0 0 0 0 0 0 0 0 0 0 0 0 0 -0.08649908292314 0.14283010734 0 0 0 0 0 0 0 0.0322189065 0 0 0.00525444299999999 0 0 0 0 0 0 0 0 0 0 0 0 0 -0.075536928 0.2435782562 0.178254122 0 0 -0.0767892774 -0.26862853252 0 0 0 0 0 0 0 0 0.3492476 0 0 0 0 0 0.00726468188000001 0 0 0 -0.0768876416 -0.193565082 -0.1548392188 0 0 0.2471124 0 0 0 0 0 0 0.104513017936 0.3146225734 0 0 0 0 0 0 0 0 0 0 0.2264746 0 0 0 0 0 0 0 0 0 0 0 -0.1939991734 0 -0.21472384 -0.01584073 0.180558 0 0 -0.1421477486 -0.14934372728 0.2300952 0 0 0 0 0 -0.12632697 0 -0.252203242 0 0 0 0 0 0 0 0 0 0.035605557 0 0 0 0 0 0 0 0 0.233234 0 0 -0.015918286 0 0 0 0 0 0 0 0 0.307087818 -0.1118634 0 0 0 0 0 0 0 0.1060535384 0 0 0 0 0 0.025459687934 0.001027860762 0.0727621832 0 0.2880932 0 0 0 0 0.1121458 0.0658572212 0 0 0 0 0 0 0.05882839042 0 0 0 0 0 0 0 0 0 0.117952974 0 0.3312792 0 0 0 0 -0.142596806 -0.081256394 0 0 0 0 0 0 0 0 0 0 0 0 0 0 0 0 0 0 0 0.154943591 0 0 0 0 0 0 0 0 0 0 0 0.1816716 0.09911004 0 0 0 0.30958324 0 0 0 0 0.3952258 0 0.3977524 0 -0.21892877124 -0.14944186 0 0 0 0 -0.0944202788 0 0 0 0 0 0 0 0 0 0 0 0 0.1019655096 0 0 0 0 0 0 0 0.17730514 0.04026095 0 0 0 0 0 0 0 0 0.2350624 0 0 0 0 0 0 0 -0.1691080894 0 0 0 0 -0.0036419404 0 0 0.1437287452 0 0 0 0 0.256262 0 0.0916668713 0 0 0 0 0 0 0 0 0 -0.0189133318 0 0 0 0 0 0.221976948 0 0 0 0 0 0 0 0.0319017286 0 0 0 -0.0600036619 0 0 0 0 0 0 0 0 0 0 0.3507078 0 0 0 0 0 0 0 0 0 0 -0.2286754488 0 0 0 0 0 0 0 0 0 0 0 0 0 0.140239466 0 0 0 0 0 0 0 0 0 0 0 0.3866858 0 0 0.2795399816 0 0 0 0 0 0 0 0 0 0 0 0 0 0 0 0 0 0 0 0 0 0.10570134176 0 0 0 0 0 0 0 0 0 -0.2872624462 0 0 0 0 0 0 0.23304584 0 0 0 0 0 0 0 0 0 0 0 0 0 0 0 0 0 0 -0.07225912 0 0 0 0 0 0 0 0.11090943308 0 0 0 0 0 0 0 0 0 0 0 0 0 0 0.1799400294 0 0 0 0 0.2313322604 0 0 0 0 0 0.2020206766 0 0 0 0 0 0 -0.0361785866 0 0.10482681596 0 0 0 0 0 0.118062929 0 0 0 0 0 0 0.0223242258 -0.2708204 0 0 0 0 0 0 0 0 0 0.1364147072 0 0 0 0 0 0 0 0 0 0 0 0.0744420788 0 0 0.2587161514 0 0 0 0 0 0 0 0.0275491852 0 0 0 0 0 0 0 0 0 0 0 0 0 0 0 0 0 0.108995236 0 0 0 0 0 0 0 0 0 0 0 0 0 0 0.1043445012 0 0 0 0 0 0 0 0 0 0 0 0 0 0 0 0 0.147735042 0 0 0 0 0 0 0 0 0 0.18180055 0 0 0 0 0 0 0 0 0 0 0 0 0 0 0 0.228908158 0 0 0 0 0 0 0 0 0 0 0 -0.05654290768 0.05413156738 0 0 0 0 0 0 0.3680257626 0 0 0 0 0 0 0 0 0 0 0 0 0 0 0 0 0 0 0 0 0.419399 0 0 -0.3426234 0 0 0 0 0 0 0 0 0 0.3542414 0 0 0 0 0 0.05445028 0 0.01665539634 0 0 0 0 0.2348868 0 0 0 0 0 0 0 0.1663960918 0 0 0 0 0 0 0 0 0 0 0.2024329823 0 0 0.0755293382 0 -0.151296795 0 0 0 0 0 0.15958519918 0 0 0 0 0 0 0 0 0 0 0 0 0 0 0 0 0 0.2042894238 0 0 0 0 0 0.216881 0 0 0 0 0.082296684 0 0 0 0.13343912 0 0 0.05605632014 0 0 0 0.2423478 0 0 0 0 0 0.398202 0.02804925 0 -0.0364391718 0 0 0 0 0 0 0 0 0 0 0 0 0.1335188466 0 0 0 0 0 0 0 0.09913326 0 0 0 0 0 0 0 0 0 0 0 0 0 0 0 0 0 0 0 0 0.07780477 0 0 0 0 0.0060110918 0 0 0 0 0 0 0 0.0314218484 0.2892886 0 0 0 0 0 0 0 0 0 0 0 0 0 0 0 0 0.07151501576 0 0 0 0 0 0 0 0 0 0 0 0 0.013230821 0.0722195678 0.1352071662 0 0 0 0 0 0 0 0 0 0 0 0 0 0 0 0 0 0 0 0 0 0 0 0 0 0 0 0 0 0 0 0 0 0 0.221411696 0 0 0 0 0 0 0 0 0 0 0 0.063896637 0 0 0 0 0 0 0 0 0 0 0.0626079994 0 0.0948021116 0 0 0 0 0.123126076 0.088698944 0 0 0 0.074196094 0 0 0.0219013292 0 0.179901018 0 0 0 0 0.2132505769 0 0 -0.173514326 -0.330395758 -0.24622548 0 0 0 0 0 0 -0.048836042 0.5050702 -0.2187062592 0.1339392972 0 0 0.1058490552 0 0.2637924 0 0 0 0 0 0 0 0 0 0 0 -0.3160586 0 0.208899956 0 0 0 0 0.340678898 0 0 -0.125184566 0 0 0 0 0 0 0 0 0 0 0 0 0 0.12849579 0 0 0 0 0 0.16175068872 0 0 0 0 0 0 0 0 0 0 0 0 -0.0402286782 0 0.202164716 0 0.2094593924 0 0 0 0 0 -0.2372516696 0.2462736 0 0 0 0 0 0 0.19844606 -0.0840534 0 0 0 0 0 0 0 0 0 0 0 0 0 0 0 0 0.069025915524 0 0 0 0 0 0 0.20323678876 0 0 0 0.27682063426 0 0 0 0 0.19472315 0 0 0 0 0 0 0 0 0 0 0 0 0 0 0 0.248271 0 0 0 0 0 -0.087528776266 0 0 0 0 0 0 0 0 0 0 0 0 0 0 0 0 -0.034175687536 0 0 0 0.1842986 0 0.166474 0 0 0 0 0 0 0 0 0 0 0.107645276 0.2306560486 0 0.217543204 0 0 0 0 0 0 0 0 0.153563 0 0 0 0 0 0.06550762 0 0.1045105686 0 0.4008952 0 0.136700902 0 0 0 0 0 0 0 0 0 0 0 0 0 0 0 0.09282222 0 0 0 0 0 0 0 0 0 0.050913338 0 0 0 0 0 0 0 0 0 0 0 -0.06161706 0 0 -0.0423174682 0 0.134122074 0 0 0 0 0 0 0 0 0 0 0 0 0 0 0 0.0814991906 0 0 0 0 0 0.17326442 0 -0.1887840348 0 0 0 0 0 0 0 -0.0513014 0 0 0 0 0 0 0 0 0 0 0 0.05752645786 0 0 0 0 0 -0.0987986836 0 0 0 0.0810998297212 0 0 -0.0074959407 0 0 0 0 0 0 -0.036339376 0 0 -0.15613504 0 0 0 0 0 0 0 0 0 -0.144846816 0.090595042 0 -0.1213749428 0 0 0 0 0 0 0 0 0 0 0 0 -0.032998875 0 -0.008938748 0 0.1590831152 0 0 0 0 0 0 -0.02955498498 0.2902054 0 0 0 0 0.08646596 0 0 0 0 0 0 0 0 0.08824903682 0 0 0 0 0 0 0 0 0 -0.1602185702 0 0 0 0 0 0 0 0 0 0 0 0 0 0 0 0 0 0.151647 0 0 0 -0.1186160218 0 0 0 0 0 0 0 0.023941152 0.02225561054 0 0 0 0 0 0 0 -0.06617756 0 0 0 0.172761194 0 0 0 0 0 -0.2360667 0 0 0 0 0.1215450978 -0.100608158 0 0 0 0 0.104658686 0 0 0 0 0 0 0 0 0 0 0 0 0 0 0 0 0 0 0 -0.0729410578 0 0 0 0 0 0 0 0 0 0 0 0 0 0 0 0 0 0 0 0 0 0 0.092200692 0 0 0 0.31166816998 0 0.068799864 0 0 0 0 0 0 0 0 0 0 0 0 0 0 0 0.209716982 0 0 0 0 0 0 0 0 0 0 0 0 0 0 0 0 0 0 0 0 0 0 0 0 0 0 0 0 0 -0.1575404682 0 0 0 0 0 0 0 -0.087361144 -0.1491001474 0.3763438 0.07069391464 0 0 0 0 0 0.12833146 0 0 0 0 0 0 0 0 0 0 0 0 0 0 0.25673844 0 0 0 0 0 0 0 0 0.20106 0 0 0.2002956 0 0 0 0 0 0 0 0 0 0 0 0 0 0 0 0.246006648 0 0 0 0 0 0 0.1652482686 0 0 0 0 0 0 0 0 0 0 0 0 -0.0723722712 0 0 -0.012785391314 0 0 0 0 0.091443558194 0.1243878792 0 0 0 0 0.0169636522 0 0 0 0 0 0 0.08978259294 0 0 0 0 0 0 0 0 0 0 0 0 0 0 0.16155913 0 0 0 0 0 0 0 0 0.2697997366 0 0 0.3049008 0 0 0 0 0 0.1967533952 0 0 0.123274338 0 0.00624969619999999 0 0 0 0 0.12365233842 0.1011299448 0 0 0 0 0 0 0 0 0 0.09952946 0 0 0.067259326 0 0 0 0 0 0 0.138643474 0.0091197446 0.06793212482 0 0 0 0 0 0 0 0 0 0 0 0 0 0 0 0 0 0 0 0 0 0 0 0 0 0 0 0 0 0 0 0 0 0 0 0 0 0.0273348274 0 0 0 0 0 0 0 0 0 0 0.12057484926 0 0 0 0 0 0 0 0 0 0 0 0 0 0 0 0 0 0 0 0 0 0 0 0 0 0 0 0 0 0 0 0 0 0 0 0 -0.26289483194 0 0 0 0 0 0 0 0 -0.11812071 0 0 0 0 0 0 0 0 -0.00190637942 -0.2390821506 0 0 0 0 0 0.1245476658 0 0 0 0 0 0.2306854 0.0966863241 0 0 0 0 0.198161582 0 0 0 0.3441212 0 0 -0.09718235 0 0.14027552 0 0.298652 0 0 0 0 0 0 0 0 0 0 0 0 0 0 0 0 0 0 0 -0.1975602 0 -0.061803622 0 0 0.2469506 -0.0205186434 0 0 0 0 0 -0.079149609 0 0 0 0 0 0 0 -0.04575143232 0 -0.00917732704 0 -0.121364052 0 0 0 0 0 0 0 0 0.1199567392 0 0 0 0 0 0 0.1651039518 0 0 0 0 0 0 -0.09597433 0 -0.0377615718 0 0 -0.1367520374 0 0 0 0 0 0 0 0.06707423616 0 0 -0.049909646 0 0 0.091021118 0 0 0 0 0 0 0 0 0 0 -0.2471082 0 0 0 0 0 -0.089800898 0 0 0 0 0 0 0 0 0 0 0 0 0 0 0 0 0 0 0 0 0 0 0 0 0 0 0 0 0 0 -0.3785598 -0.21709828048 0 0 0.094639374 0 0 0 0 0 0 0 0 0 0 0 0 0 0 0 0 0 0 0 0 0 0 0 0 0.1056147436 0 0 0 0 0 0 -0.015811226 0 0.3378476 0 0 0 0 0 0 0 0 0 0 0 0 0 0 0 0 0 0 0 0 0 0 0.136918618 0 0 0 0 0 0 0 0 0 0 0 0 0 0.1811422 0 0 0 0 0 0 0 0 0 0 0 0 0 0 -0.076105206 0 0 0 0 0 0 0.0924278514 0 0 0 0 -0.3402204 0 0 0 0 0 0 -0.008811648 0 0.077155442 0 0.05024288 0 0 0 0.3224368 0 0 0 0 0 0 0 -0.1797720654 0 0 0.11205564 0 0.100198237912 0 0 0 0 0 0 0 0 0 0 0 0 0 0 0 0 0 0 0 0 0 0 0 0 0 0 0 0 0 0 0 0 0.18086852 0 0 0 0 0 0 0 0 0 0 0 0.158379791 0 0 0 0.046589904 0 0 0 0 0 0 0 0 0 0 0 0 0 0 0 0.25066627548 0 0 0 0 0 0 -0.0746875842 0 0.2871692 0 0 0 0 0.1369216748 0 0 0 0 0 0 0 0 0 0 0 0 0 0 0 0 0 0 0.112731344 0 0 0 0 0.00172914038 0 0 0 0 0 0 0 0 0 0 0 0 0.0442639102 0 0 0 0 0 0 0 0 0 0 -0.078498914 0 0 0 0 0 0 -0.244638 0 0 0 0 0 0 -0.204412424 0 0 0.23614 0 0 0 0 0 0 0 0 0 0 0 0 0 0 0 0 0 0 0.2724211464 0 0 0.096406438 0.1628186356 0.18977443156 0 0 0 0 0 0.4990858 0 0.0726586166 0 0 0 0 0 -0.0395889228 0 0 0 0 0 -0.03487539418 0 0 0 0 0 0.32264357 0.094919014 0 0 0 0 0 0 0 0 -0.1468454804 -0.158701184 0 0.0494558 0 0 0 0 0 0 0.3053776 0 0 0 0 0 0 0 0 0 0 0 0 0 0 -0.092275452 0 0 0 0 0 0 0.13169018 0 0 0 0 0 0 0 0 0 0 0 0 0 0.03121415522 0 -0.13920647938 0 0.188796346 0 0 0 0 0.22363638452 0 0 0 0 0 0 -0.2204926618 0 0 0 0 0 0 0 0 0.116518332 0 -0.0744888742 0 0 0 0 0 0 0 0 0 0 0 -0.2357500104 0 0 0 0 0 0 0.1157065408 0 0 0.3515861602 0 0 0 0 0 0 0 0 0 0 0.1853374 0 0 0 0 -0.078745476 0 0 0 0 0 0 0.148264492 0.156726892 0 0 0 0 0 0 0 0 0 0 0 0 0 0 0 0 0 0 0 0 0 0 0 0 0 0 0 0 0 0 0 0 0 0 0 0 0 0 0 0 0 0 0 0 0 0 0 0.2378810206 0 0 0 0 0 0 0 0 -0.00811063860000001 0 0 0 0 0 0 -0.0674265358 0 0 0 0 0.326012449 0.29028956666 0 0 0 0 -0.0673534464 0.220203706 0 0 0 0 0 0 0 0 0 0 0 0 0 0 0 0 0 0 0 0.041659012 0 -0.075141936 0 0 0 0 0 0 0 0 -0.14016983372342 0 0 0 -0.2666602 -0.032450598 0 0.057464051 0 0 0.0749716932 0 0 0 0 0 0 -0.131156732 0 0 0 0 0 0 0 0 0.261833 0 0.15259888 0 0 0 0 0 0.230675622 0.052737052232 0 0 0 0 0 0 0 0 0 0 0 0 0 0 0 0 0 0 0 0 0 0 0 0 0 0 0 0 0 0 0 0 0 0 0 0 0 0 0 0 0 0 0 0 0 0 0 0 0 0 0 0 0 0 0 0 0 0 0 0 0 0 0 -0.266159352 0 0 0 0 0 0 0 0 0 0 0 0 0 0 0 0 0 0 0.29523292814 0 0 0 0 -0.00984610079999999 0 0 0 0 0 0 0 0 -0.24631333306 0 0 -0.16768361326 0 0 0 0 0 0.02646539116 0 0 0 0 0 0 0 0 0 0 0 0 0 0 0 0 0 0 0 0.1219214456 0 0 0 0 0 0 0 0 0 0 0 0 0 0 0 0.16619308794 0 -0.1003408196 0 0 0 0 0 0 0 0 0 0.322413466 0.192722792 0 0 0 0.428383 0 0 0.3459866 0 0 0 0 0 0 0 0 0 -0.275100658 0 0 0 0 0 0 0 0 0 0 0 0.1737322092 0 0 0 0 0 0 0 0 0 0 0 0 0 0 0 0 0 0 0 0 0 0 0 0 0.05343914104 0 0 0 0.22516868 0 -0.1568875766 0 0 0 0 0 0 0 0 0 0 0 0 0 0 -0.212572134 0 0 0 0 0 0.254019708 0 0 0 -0.2747368652 0 0 0 0 0 0 0 0 0 0 0 0 0 0 0 0 0 0 0 0 0 0 0 0 0 0 0 0 0 0 0 0 0 0 0 0 0 0 0 0 0 0 0 0 0 0 0 0 0 0 0 0 0 0 0 0 -0.05017876532 0 0 0 0 0 0 0 0 -0.0852251542 0.21836309976 0 0 0 0 0 0 0 0 0 0 0 0 0 0 0 0 0 -0.15752119998 0 0 0 0 0 0 0 0 0 0 0 0.200205 0 0 0 0 -0.03701071 0 0 0 0 0 0 0 0 0 0 0 0 0 0 0.1998672218 0 -0.23001862 0 0 0 0 0 0 0 0 0 0 0 0 0 0 0 0 0 0 0 0 0 0 0 -0.1407596137 0 0 0 0 0 0 0.113254749 0 0 0 0 0 0 0 0 -0.02292266816 0 0 0 0 0 -0.1745922083 0.2733648896 0 0 0 0 0 0 0 0 0 0 0 0 0 0 0 0 -0.1974072 0 0 0 0 0.3832254 0 0 0 0 0 0 0 0 0 0 0 0 -0.331458 0 0 0 0 0 0 0 0 0 0 0 0 0.13836333148 0 0 0 0 0.02674952062 0 0 0 0 0 0 -0.2131762612 0 0.302348 0 0 0 0 0 0 0 0 0 0 0 0 0 0 0 0 0.104073282 0.37143385912 0 0.1907374 0 -0.00479453264 0 0 0.34223388 0 0 0 0 0 0 0 0 0 0 0 -0.0774508708 0 0 0 0 0 -0.2044506 0 0 0 0 0 -0.06515321328 0.063460526 0.0856297996 0 0 0 0 0 0 0 0 0 0 0 0 0 0 0 0.15660646914 0 0.200831382 0 0 -0.0364829158 0 0 0 0 0 0 0 0 0.216990034 0 0 0 0 0 0 0 0 0 0 0 -0.179128718 0 0 0 0 0 0 0 0 0 0 0 0 0 0 0 0 0 0 0 0 0 0 0 0 0 0 0 0 0 0 0 0 -0.01405290914 0 0 0 0 0 0 0 0 0 0 0 0.1204402 0 -0.203048138 0 0 0 0 0 0 0 0 -0.0914458828 0 0 0 0 0 0 0 0 0 0 0.14537744 0 0 0 0 0 0 0 0.0730702108 0 0 0 0 0 0 0 -0.15845285 0 0 0 0 0 0 0.1390725016 0 0 0 0 0 0 0 0 0 0 0 0 0.097048777476 0 0 0 0 0 0 0 0 0 0 0 0 0 0 0 0 0 0 0 0 0 0 0 0 0 0 0 0.1001702766 0 0 0 0 0 0.2195676 0 0 0 0.07809893394 0 -0.213690596 0.00528272204 0.143897718 0 0 0 0 0 0 0 0 0 0 0 0 0 0.026459452 0 0 0 0 0 -0.00986117740000001 0 0 0 0 0 0 0 0 -0.071278694 -0.0805765914 0 0 0 0 0.19018912 0 0 0.0028924474 0 0 0 0 0.15573782 0 0 0.132747822 0 0 0 0 0 0 0 0 0 0 0 0 0.15279554 0 0.1269449724 0 0 0 0 0 0 0 0 0 0 0 -0.00431366 0.186819938 0 0 0 -0.0015853296 0 0 0 0 0 0.159580554 0 0 0.3224744 0 0 0 0 0.090238342 0.2612154 0 0 0 0 0.02091593414 0 0 0 0 0 0 0.04404292 0 0 0 0 -0.0739324408 0 0 0 0 0 0 0 0.196509156 0 0 0 0 0 0 0 0 0 0 0 0 0 0 0 0 0 0.1339742958 -0.090631788 0 0 0 0.16748785862 0 0 0 0 0.223718692 0 0 0 0 0.1583928066 0 0 0 0 0 -0.156357006 0 0 0 0 0 0 0 0 0 0 0.2063248 0 0 0 0.1065214 0 0 0 0 0 0 0 0 0 0 0 0.057373014 -0.0502610426 0 0 0 0 0 0 0 0 0 0 0 0 0 0.164821316 0 0 0 0 0 0 0 0 0 0 0 0 -0.04916498782 0 0 0 0.24894274916 0 0 0 0 0 0 0 0 0 0 0 0.104642306 0 0 0 0 0 -0.0659828151 0.0883463 0.076974879 0 0 0 0 0 0 0 0 -0.37379386 0 0 0 0 0 0 0.0108005298 0 0 0 0 -0.2036726 0 0 0 0.1982695648 0 0 0 0 0.0467888 0 0 0 0 0 0 0 0 0 0 0 -0.1545784186 0 -0.061679378 0 0 0 0 0 0 0 0 0 0 0 0 0 0 0 0 0 0 0 0.227493186 0 0 0 0 0 0 0.1735775932 0 0 0 0 0 0 -0.14447987464 0.083856072 0 0 0 0 0 0 0 0 0 0 0 0 0 0 0 0 0.13253785056 0 0 0 0 0 0 0 0 0 0 0 0 0.0283320532 0 0 0 0 0 0 0 0 0 0 0 0 0 0 0 0 0 0 0 0 0 0 0 0 0 0 0 0 0 0 0 0 0 0 0.2073356 0 0 0 0 0 0 0 0 0 0.133321968 0.0534239748 0 0 0 0 0 0 0 0 -0.1129937474 0 0 0 0.0857770408 0 -0.22371628218 0 0 -0.0888482804 0.253623692 -0.16760478 0 0 0 0 0 0 0.326103 0 0 0.145083536 0 0 0 0 0.219774511 0 0.2854188 0 0 0 0 0 0.19433977 0 0 0 0 0 0 0 0 0 0 0 0 0 0 0 0 0 0 0 0 0 -0.03163735834 0.0535361 0 0 0 0 0 0 0 0 0 0.1681048516 0 0 0 0 0 0 0 0 0 0.0846656576 0 0 0 0 0 0 0 0 0 0 0 0 0 0 0 0 0 0 0 0 0.02052829804 0.061795378 0 0 -0.12842548 0 0 0 0 0 0 -0.1646324 0 0 0 0 0.1152028 0 0 0 0 0 0 0 0 0 0 0 0 0 0 0 0 0 -0.160135746 -0.17780458 0.05090079604 0 0 0 0 0 0 0 0 0 0 0 0 0 0 0.1319859768 0 0 0.074465466 0 0 0 0.125385022 0.27075476116 0.203827954 -0.1257253882 0 0 0 0 -0.097396734 0 0 0 0 0 0 0 0 0 0 0 0 0 0.0395927744 0 0.35815128979 0.3384958 0 0 0 0 0 0 0 0 0 0 0 0 0 0 0 0 0 0 0 0 -0.1541510844 0 0 0 0 0 0 0 0 0 0.04823047964 0 -0.1255309915 0 0 0 0 0 0 0.3724386 0 0 0 0 0 0 0 0 0 0 -0.133288024 0 -0.13282388 0 0 0 0 0 0 0 0 0 0 0 0 0.291395 0.03795498326 0 0 0 0 0 0 -0.037788272 0 0 0 0 -0.00357957974 0 0 0 0 0 0 0 0 0 0 0 0 0 0.12797963 0 0 0 0 0 -0.0578333924 0 0 0 0.05464412 0 0 0 0 0 0.3167456 0 0 0 0 0 0 0 0 0 0.134468994 0.2715875788 0.108620156 0 0 0 0 0 0 0 0 0 0 0 0 0 0 0 0 0 0.2655676922 0 0 0 0 0 0 0.0568265115 0 0 0 0 0 0 0 0 0 0 0 0 0 0 0 0 0 0 0 0 0 -0.2004778784 0.050222792 0 0 0 0 0 0 0 0 0 0 0 0 0 0 0 0.23518944 0 0 0 0 0 0 0 0 0 0 0 0 0 0 0 0 -0.195053974 0 0 0 0 0 -0.182537602 0 0 0 0 0 -0.07454771918 0 0 0 0 0 0 0 0 0 0 0 0 0.098263378 0 0 0 0 0 0 0.278982 -0.2448914 0 0 0 0 0 0.216787012 0.18674506 0 0 0 -0.07030078196 0 0 0 0 0 0 0 0 0 0.1743791362 0 0 0 0 0 0 0 0 0 0 0 0 0 0 0 -0.0466829848 0 0 0 0 0.23561452446 0 0.2358436 0 0 0.113055356 0 0 0 0 0 0 0 0 0 0 0 0 0 0 0 0.038904997 0 0 0 0 0 -0.0668029184 0 0.280058956 0.38843009 0 0 0 0 0 0.201599 0 0 0.272421 0 0 0 0 0 0 0 0 0 0 0 0.10312474968 0 0 0 0 0 0 0 0 0 0 0 0 0 0 0 0 0 0.02437595468 0 0 0 0 0 0 0 0 0.1018343788 0 0 0 0 0 0.07165089516 0 0 0 0 0.161570794 0 0 0 0 0 0 -0.170461634 0 0 0.319892398 0 0 0 0 0 0 -0.208372732 0.096932357 -0.2012034424 0 0 0 0 0 0.23640564 0 0 0 -0.2330346 0.0473946 0 0.2715644 0 0 0 0 0 0 0 0 0 -0.2030828 0 -0.06881660824 0 0 0 0 0 0 0 0 0 0 0 -0.038858614 0 0 -0.2747944106 -0.1608953244 0 0 0 0 0 0.182823554 0.1071300818 0 0 0 0 0.1246893038 0 0 0 0 0 0 0 0 0 0 0 0.06962597198 0 0 0 0 0 0 0 0 0 0 0 0 0 0 0 0 0 0.3830084 0 0 0 0 0 0 0.1348369444 0 0 0 0 0 0 0.05517693324 0.11107075873 0 0 0 0 0 0 0 0 0 0 0 0 0 0 0 0.102181 0 0 0 0 0 0 -0.3078465336 0 0 0 0 0 0 -0.118691192 0 0 0 0.303034681 -0.0952544628 0 0 0 0 0 0 0 0 0.1429477456 0 0 0 0.3227396 0.204984396 0 0 0 0 0 0 0 0 0 0 0 0 0 0 0 0 0 0 0 0 0 0 -0.09119358 0 0 0 0 0 0 0 0 0 0 -0.14501588562 0 0 0 0 0 0 0 0 0 0 0 0 0 0 0 0 0 0 0 0 0 0 0 0 0.017019008 0 0 0 0 0 0 0.2409610048 0 0 0 0 0 0 0 0 0 0 0 0 0 0 0.19709574892 0 0.1419601356 0 0 0 0 0 0 0 0 0 0 0 0 0 0 0 0 0 0 0 0 0 0 0 0 0 0 -0.139355384 0 0 0 0 0 0 0 0 0 0 0 0 0 0 0 0 0 0 0 0.2203926 0 0 0 0 0 0 0 0 0 0 0 -0.201302506 0 0 0.2328308 0 0 0.1646569404 0 0.11795131414 0 -0.1287735378 0.0822663588 0 0 0.0936036506 0 0 0.1691105172 0 0 -0.046354718 0 0 0 0 0 -0.13092087558 0 0.2507034364 0 0 0 0 0 0 0 0 0 0 0.274519526 0 0 0 0 0 0.2789838 0.128732916604 0 0 0 0.0863563884 0 0 0 0 0 0 0 0 0 0 0 0 0 0 0 0 0 0 0 0.354263766 0 0 0 0 0 0 0 0 0 0 0 0 0 0.08397675874 0 0 -0.28651068 0 0 0 0 0 0 0 0 0 0 0 0 0 -0.095812482 0 0 0 0 0 0 0 0 0 0 0 0 0.13443186962 0 0.210194238 0 0 0 0 0.169113288 0 0 0 0 0 0.1273566114 0 0 0 0 0 0 0 0 0 -0.04263580458 0 0 0 0 0 0.180850428 0 0 0 0 0 0 0 0.05083227374 0 0 0 0 0 0 0 0 0 0.23999146 0 0 0 0 0 0 0 0 0 0.244385178 0 0 0 0 0 0 0 0 0 0 0 0 0 0 0 -0.000459145999999992 0 0 0 0 0 0 0 0 -0.174112009 0 0 0 0 0.1993180112 0 -0.1543689602 0 0 0 0 0 0 0 0 0 0 0 0 0 0.05098580552 0 0 0 0 0 0 0 0 0 0 0 0 0 -0.1338193216 0 0 0 0 0 0 0 -0.2819606 0 0 0.06201208 0 0 -0.295303556 0 0 0 0 0 0 0 0.0001551624 0 0 0 0 0 0 0 -0.1417858916 0.2813602 0 0 0 0 0.063864900106 0 0 0 0 0 0 0 0 0 0 0 0 0 0 0 0 0 0 0 0 0 0 0 0 0 0 0 0 0 0 0 0 0 0 0 0 0 0 0 0 0 0 0 0 0 0 0 0 0 0 0 0 0 0 0 0 0 0 0 0 0 0 0 0 0 0 0 0 0 0 0 0 0 0 0 0 0 0 0 0.092730782 0 0 0 0 0 0 0 0 0 0 0 0 0 0 0 0 0 -0.0174807073 0 0 0 0.211720324 0 0 0 0 0 0 0 0 0 0 0 0 0 0 -0.149145774 0 -0.1983932702 0 0 0 0 0 0 0 0 -0.2279738 0 0 0 0 0 0 0 0 0 0 -0.10000494534 0.09154355514 0 0 0 0 0 -0.00644110226000001 0 0 0 0 0 0 0 0 0.0544192456 0 0 0 0 0.000852089999999999 0 0 0 0 0 0 0 0 0 0 0 0 0 0 0 0 0 0 0 0 0 0 0 0 0 0 0 0 0 0 0 0 0 0 0 0.1282726846 0 0 0 0.062923746 0 0 0 0 0 0 0.0764359994 0 0 0 0 0 0 0 0 0 0 0 0 0 0 0 0 0 0 0 0 0 -0.208859094 0 0 0.101598116 0 0 0 0 0 0 0 0 0 0 0 0 0 0 0 0 0 0 0 0 0 0 0 0 0 0 0 0 0 0 0 0 0 0 0 0 0 0 0 0 0 0 0 0.05507822666 0 0 0 0 0 0 0 0 0 0 -0.222306534 0 0 0 0 0 0 0 0 0 0 0 0 0.1986642 0 0 0 0 0 0 0 0 0 0 0 0 0 0 0 0 0 0 0 0 0 0 0 0 0 0 0 0 0 0 0 0 0 0 0 0 0 0 0 0 0 0 0 0 -0.2044706 0 0 0 0 0 0 0 -0.16364438 0 0 0 0 0 0 0 0 0 0 0 0 0 0 0 0 0 0 0 0 0 0 0 0 0 0 0 0 0 0 0 0 0 0 0 0 0 0 0 0 0 0 0 0 0 0 0 0 0 0 0 0 0 -0.18731391742 0 0 0 0 0 0 0 0 0 0 -0.2469914 0 0 0.2132530538 0 0 0 0 -0.12585506106 0 0 0 0 0 0.2274128696 0.200900211 0 0 0 0 0 0.17297883818 0 0 0 -0.121335344 0 0 0 0 0 0 -0.04498414472 0 0 0 -0.0308489794 0 0 0 0 0 0 0 0 0 0 0 0 0 0 0.018294882 0 0 0 -0.00738351400000001 0 0 0 0 0 0 0.1084893384 0 0 0 0 0 0 0 0 0.3248062 0 0 0 0 0 -0.048954515 0 0 0.0485073 0 0 -0.29837371758 0 0 0 0 0 0.15163902 0 0 0 0 0 0 0 0 0 0 0 0 0 0 0 0 0 0 0 0 0 0 0 0 0 0 0 0 -0.1193635002 0 0 0 0 0 0 0 0 -0.0591620974 0 0 0 0 0 -0.0626818908 0 0 0 0.143502144 0.07226401 0 0 0 0 0 0 0 0 0 0 0 0 0 0 0 0 0 0 0 0 0 0 0 0 0 0 0 0 0 0 0 0 0 0 -0.0563709 0 0 0 0 0 0 0 0 0 0 0 0 0 -0.16817571066 0 0 0 0 0 0 0.193475128 0 0 0 0 0 0 0 0 0 0 0 0 0 0 0 0 0 0 0 0 0 0 0 0 0 0 0 0.1941344842 0 0 0.172439460398 0 0 0 0 -0.33728293 0 0 0 0 0 0 0 0 0 0 0 0 0 0 0 0 0.05353575758 0 0 0.0392447432 0 0 0 0 0 0 0 0 0 0 0 0.2934772 0 0 0 0 0 0 0 0 -0.10239279874 0 0 -0.027165292 0 0 0 0 0 0.14035942034 0 0 0 0 0 0 0.501745 0 0 0 0 0 0 0 0 0 0 0 0 0 0 0 0 0 0 -0.064148162 0 0 -0.02585431548 0 0.0996815523 0 0 0 0 0 0 0 0 0 0.021314714 0 0 0 0 0 0 0 0.08534549046 0 0 0 0.05129251154 0.11259959 0 0 0 0 -0.198163384 -0.17311563836 0 -0.04017715758 0.059027014 0 0.01385924032 0.05270366 0 0 0 0.2907566506 0 0 -0.145044562 -0.078355506 -0.010238981 -0.3278207302 0 0 0 0 0 0 0 0 0 0 0.017614462 0 0 0 0 0 0.1292124 0.2841352 0 0 0 0.051482298 0 0 0.1656754 0 0 0 0 0 0 0 0 0.1983053272 0 0 0 0 0 0 0 0 0 0 0 0 0 0 0 0 -0.1627011834 0 0 0 0 0 0 0 -0.2622474 0 0 0 0 0 0 0 0 0 0 0 0 0 0 0 0 0 0 0 0 0 0 0 0 0 0 0 0 0 0 0.12797478 0.036654708 0 0 0 0 0 -0.046113586 0 0 0 0 0 0 0 0 0.07157487 0 0 0 0 0 0 0 0 0 0 0 0 0 0 0 0 0 0 0.07222857536 0 0 0 0 0 0 0 0 0 0 0 0 0 0 0 0 0 0 0 0 0.3975838 0 0 0 0.4419528 0 0 0 0 0 0 0 0 -0.187863816 0 0 0 0 0 0.189404138 0 0 0 0 -0.043323432 0 0 0 0 0 0 0 0 0 0 0 0 0 0 0 0 0 0 0 0 0 0 0 0 0 0 0 -0.0816149732 0.0218694446 0 0 0 0 0 0 0 0 0 0 0 0 0 0.1323508 0 0 0 0 0 0 0.1810974314 0 0 0 0 0 0 0 0 0 0 0 0 0 0 0 -0.053214116 0.21186762 0 0 0 0 0 0 0 0 0 0 0 0 0 0 0 0 -0.0741682754 0 0 0 0 0 0 0 0 0 0 0 0 0 -0.1738176452 0 0 0 0 0 0 0 0 0 0 0 0 -0.04276991768 0 0 0 0 0 0 -0.176052416 0 0 0 0 0 0 0 -0.029162566 0 0 0 0 0 0 0 0 0 0.14312634 0.0886332798 0 0 0 0 0 0 0 0 0 0 0 0 0 0 0 0 0 0 0 0 0 0 0 -0.143526712 0 0 0 0 0 0 0 0 0 0 0 0 -0.12312938 0 0 0 0 0.191493704 0 -0.1311318422 0 0 0.09872029 0 0.3915752 -0.07612211 0 0.041159668 0 0 0.11434388 0 0 -0.034326975 0 0.073993504 0 0 -0.116747822 0 0 0 0 0 0.13168416 0 0 0 0 0 0 0 0 0 0 0 0 0 0 0 0 0 0 0 0 0 0 0 0 0 0 0 0 0.16062842 0 0 0 0 0 0.3164932 0.17584685262 0 0 0 0 0 0 0 0 0 0 0 0 0 0 0 0 0 -0.1004084 0.0051520878 0 0 -0.2252719156 0 0 0 0 0 0.19740696 0.2123779408 0 0.10324216 0 0 0 0 0 0 0 0 0 0 0 0 0 0 -0.12248236 0 0 0 0 0.07338749296 0 0 0.200596902 0 0 0 0 0.346915 0 0 0 0 0 0 0 0 0 0.1869192782 0 0 0 0 0 0 0 0 0 0 0 0 0 0 0 0.0819565288 0 0.16690222 0 0 0.1625369368 0 0 0 0 0 0 0 0 0 0 0 0 0 0 0 0 0 0 0 0 0 0 0 0 0 0 0 0 0 0 0.3065114 0 0 0 0 0 0 0 0 0 0 0.06325923314 0 0 0 0 0 0 0 0 -0.1335439318 0.24457306978 0 0 0 0 0.3501536 0 0 0 0 0.0281875476 0.1902111284 0 0 0 0 0.133803531 0 0 0 0 0 0 0 0 0 0 0 0 0 0 0 0 0 0 0 0 0 0.2878917442 0.1769526 0 0 0 0 0 0 0 0 0 0 0 0 0 0 0 0 0.000487845674000007 0 0 0 0 0 0 0 0 0 0 0 0 0 0 0 0.18749214 0.228209678 -0.24937916 -0.021689974 0 0.3482502 0 0 0 0 0 0.18302296 0.0639163232 0 0 0 0 0 0 0 0 0 0 0 0.176310132 0 0 0 0 0 0 0 0.232947242 0 0 0 0 0 0 0 0 0 0 -0.003124646 0 0 0.077544226 -0.1176717342 0 0 0 0 0 0 0 0 0 0 0 0 0 0 0 0 0 0.1726589262 0 -0.137112302 0 0 0 0 0 0 0 0 0 0 0 0 0 0 0 0 0 0 0 0 0 0 0 0 0 0 0.0737043014 0 0 0 0 0 0 0 0 0 0 0 0 0 0 0 0.25324548436 0 0 0 0 0 0 0 -0.31250686 -0.171454438 -0.4947276 0 0.1595379636 0 0 0 0 0 0 0 0 0 0.19563194464 0 0 0 0 0 0.1186637 0 0 0 0 0 0 0 0 0 0 0 0 0 0 0 0 0 0 0 0 0 0 0 0 0 0 0 0 0 0.14273557156 0 0 0 0 0 0 0.120722578 0 0.1592572928 0 0 0 0.4251898 0 0.3050044 0 -0.10941562188 0 0 0 0 0 0 0 0 0.0779838208 0 0.0836652532 0 0 0 -0.0543945896 0 0 0 0 0 0 0 0 0 0 0 0 0 0 0 0 0 0 0 0 0 0 0.15537402 0 0 0 0 0 0 0 0 0 0 -0.107356358 0 0 0 0 -0.1973335664 0 -0.2172423106 0 0 0 0 0 0 0.0153582616 0 0 0 0 0 0 0 0 0 0 0 0 0 0 0 0 0 0 0 0 0 0 0 0 0 0 0 0 0 0 0 0 0 0 0 0 0.21734089364 0 0 -0.19443368 0 0 0 0 0 -0.1326589764 0.05851163372 0 0 0 0 0.0189624224 0.0162545985 0 0 0 0 0 0 0 0 0 0 0 0 0.22987618768 0 0 0 0 0 0 0 0 0 -0.083556449 0 0 0 0 0 0 0 0 0 0 0 0 0 0 0 0 0 0 0 0 0 0 0 0 0 0 0 0 0 0 0 0 -0.0797071324 0 0 -0.0858621186 -0.1786762944 0.1593260834 0 0 0 0 0 0 0 0 -0.0225883708 0 0 0 0 0.06776570844 0 0 0 0 0 0 0 0 0 0 0 0 0.104137204 0 0 0.17869266 0 0 0 -0.0058411266 0 0 0 0 0.1707150254 0 0 0 0 0 0 0 0 0 0 0 0 0 0 0 0 0 0 0 0 0 0 0 0 0 0 0 0 0 0 0 0 0 0 0 0 0.1262213084 0.1763008 0 0 0 0 0 0 0 0 0.1047531304 0 0 0 0 0 0 0.1903855 0 0 0.277931 0 0 0 0.4937102 0 0 0 0 0 0 0 0 0 0 0 0 0 0 0 0.010371975 0 0 0 0 0 0 0 0 0 0 0 0 0 0 0 0 0 0 0.26410069 0 0 0 0 0 0 0 0 0 0 0 0 0 0.111086301 0 0 0 0 0 0 0 0 0 0 0 0 0.0872173776 0 0 0 0 0 0 0 0 0 0 0 0 0 0 0 0 0.0897852718 0.123170316 0 0 0 0 0 0 0 0.2731895292 0 0 0.1259384946 0 0.165640262 0 0 0 0 0 0 0 0 0 0 -0.2915326 0 0 0 0 0 0 -0.18686116 0 0.0651398314 0.0956792286 0 0 0 0.1047514282702 -0.0532175832 0 -0.2788286 0.2780295724 0 -0.05463306 0 0 0 0 0 0 0 0 0 0 0.0044769364 0 0 0 0 0 0 0 0.2431220666 0 0 0.177645002 0 0 0 0 0 0 0.141759791 0 0 0 0.419288 0 0 0 0 0.3237856 -0.05329054005 0 0 0 0 -0.070333815 0 0 0 0 -0.09897968 0 0 0 0 0 0.1221477328 0 0 0 0 0 0.09661274 0.2561482 0 0 0 0.25272174 0 0 0 0 0 0 0 0 0 0 0.2764052 0 0 0 0.14896615 0 0 0 0 0 0 0 0.00839534160000001 0.265568356 0 0 0.2305048 0 0 0 0 0 0.128893706 0 0 0 0 0 0 0 0 0 0 0 0 0 0 0 0 0 0 -0.0503103212 0.1767124344 0 0.2604212 -0.0713272697 0 0 0 0 0 0 -0.0902151948 0 0 0 0.001640638 0 0 0 0 0 0 0 0 0 0 0 0 0 0 -0.072774 0 0 0 0 0 0 0.172550294 0 0 0 0 0 0 0 0 0 0 0 0.0187356728 -0.08395522 0.4252524 0 0 0 0 0 0 0 0 0 0 0 0 0 0.0347437928 0 0 -0.134658318 0 0 0 -0.167529972 0 0 0 0 0 0 0 0 -0.0807866692 0 0 0.2336244 0 0.166014124 0 0.5217112 0.2451450874 0 0 -0.079185837 0 0 0 0 0 0 -0.083259294 0 0 0 0 -0.064005006 0 0 0 0 0 0 0 0 0 0 0 0 0 0 0 0 0 0 0 0 0 0 0 0 0 0 0 0.1857409894 0 0 0.0729148848 0 0 0 0 0 0 0 0 0 0 0 0 0 0 0 0 0 0.03901142002 0 0 0 0 0 0 0.2722298 0 -0.2660578806 0 -0.0974670566 0 0 0 0 0 0 0 0 0 0 0 0 0 0 0 0 0 0 0 0 0 0 0 0 0 0.00156656685999999 0 0 0 0 0 0.37691472 0 0 0 0 0 0 0 0 0 0 0 0 0 0 0 0 0 0 0 -0.065743864 0 0 0 0 0 0 0 0 0 0 -0.080691423 0.140245563 0 0 0 0 0 -0.059939246 0 0 0 0 0 0 0 0 0 0 0 0 0 0 0 0 0 0 0 0 0 0 0 0.13254594 0 0 0 0.1139030855 0 0 0 0 0 0.132540216 0 0 0 -0.0375993433 0 0 0 -0.156268238 0 0 0 0 0 0 0 0 0 0 0 0 0 0 0 0 0 0 0 0 0 0 0 0 0 0 0 0 0 0 0 0 0 0 0 0 0.02375957148 0 0 0 0 0 0 0 -0.03461704432 0 -0.019290231 0 0 0 0 0 0 0 0 0 0.1526888674 0 0 0 0 -0.184796520748 0 -0.15823464 0 -0.157652854 0 0 0 0 0 0 0 0 0 0 0 0 -0.2424461264 0 0 0 0.3794982 0 0 0 0 0 0 0 0 0.202075044 0 0 0 0 0 0 0.0712418055 0 -0.03603745 0 0 0.331389842 0 0 0 0 0 0 0 0 0 0 0 0 0 0 0 0 0 0 0 0 0 0 0 0 0 0.0776664256 0.08583434 0 -0.0189082888 0.134219544 0 0 0 0 0 0 0 0 0 0 0.00781415660000001 0.0136382986 0 0 0 0 0 0 0 0 0 0 0 0 0 0 0 0 0 0 0.210201 0 0 0 0 0 0 0 0 0 0 0 0 0 0 0 -0.15433176 0 0 0 0 0 0 0 0 0 0 -0.24059653814 0 0 0 0 0 -0.050995461064 0 0 0 0 0 0 0 0 0 0 0 0 0 0 -0.2327454316 0 0 0 -0.10450250734 0 0 0 0 0.03319536774 0 0 0 -0.020985202 0 0 0 0 0 -0.114120998 0.127503599 0 0 0 0 0 0 0.25866424 0 0 0 0 0 0 0 0.2224124 0 0 0 0 0 -0.1395632444 0 0 0 0 0 0 0.24113576 0 0.08608042 0 0 0 0.201780932 0 0 0 0 0 0.3195742 0.136770772 0.29811196 0 0 -0.0286961774 0 0.06627655906 0.0789216614 0 0 0 0 0 0 0 0 0 0 0 0 0 0 0 0 0 0 0 0 0 0 0 0.025553236 0 0 0 0 0 0 0.1984201918 0 0 -0.161015158 0 -0.053313382 0.1921005459 0 0 0 0 0 0 0 0 0 0 0 0 0 0 0 0 0 0 0 0 0 0 0 0 0 0 0 0 0 0 0.1356251006 0 0.288878964 0 0 0 0 0 0 0 0 0 0 0 0 0 0 0 0 0 0 0 0 0 0 0 0 0 0 0 0.05242080606 0 0 0 0.235433786 0 -0.0181598702 0 0 0 0 0 0 0 0 0 0 0.4278672 0 0 0 0 0 0 0 0 0 0 0.160521876 0 0 0.2635316 0 -0.215150522 0.092500244 0 0 0 -0.211444464 0.062598922 0 0 0 0 0 0 0 0 0 0 0 0 0 0 0 0 0 0 0 -0.02297018 0 0 0 0 0.21095118182 0 0 0 0 0 -0.21417564 0 0 0 0 0 0 0 0 0.12184697524 -0.2370814086 0 0 0 0 0 0.1578679902 0 0.2715668 0 0 0 0 0 0 0 0 0 0 0.215124892 0.1791409388 0 0 0 0.569297 0 0 0 0 0 0 0 0 0 -0.074459821 0 0 0 0.1939444 0 0 0.3002574 0 0 0 0 0 0 0 0 0 0 0 0 0 0 0 -0.1587597382 0 0 0 0 0 0 0 0 0 0 0 -0.25935916 0 0 0.227302 0 0 0.008522184 0 0 0 0 0.1577008 0 0 0 0.1334946 0 0 0 0 0 0 0.08805122566 0 0 0 0 0 0 0 0 0 0 0 0 0 -0.350411636 0 0 0 0 0 0 0 0 0 0 0 0.5381112 0 0 0 -0.0746789654 0 -0.00735858 0.15717447534 0.3699478 0 0 0 0 0 0.046168142 -0.3374298 0 0.1051625628 0 0 0 0 0 0 0 -0.15905624 0 -0.0619528044 0 0 0 0 0 0 0 0.27727719608 0 0 0 0 0 0 0 0 0 0 0 0 0 0 0 0.037078825 0 0 0 -0.0442165566 0.055597036 0.404466 0 0 0 0 0 0 0 0 0 0 0 0 0 0 0 0 0 0 0 0 0 0 0 0 0.12882661 0 0 0 0.24321788796 0 0 0 0 0 0 0 0 0 0.209973728 0 0 0.12319746108 0 0 0 0 0 0 0 0 0 0 0 0 0 0 0 0 0 0.102077826 0 0 0 0 0 0 0 0.1376572 0 0 0 0 0 0 0 0 0 0 0 0 0 0.1058411702 0 0 0.09105932 0 0 0 0 0 0.247639 0 0 0 0 0 0.3884694336 0 0 0 0 0 0 0.077341776 0 0 0 0 0 0 0.270858514 0 0 0 0 0 0 0 0 0 0 0 0 0 0 0 0 -0.047326218 0 0 0 0 0 0 0 0 0 0 0 0 0 0 0 0 0 0 0 0 0 0 0 0 0 0 0 0 0 0 0 0.119497305 0 0 0 0 0 0 0 0 0 0 0 0 0 0 0 0 -0.0436048753 0 0.122996431 0.221409 -0.0922187 0 0 0 0.229732984 0 0 0 0 0 0 -0.0797850444 -0.31049163 0 0 0 0 0 0 0 0 0 0 0 0 0 0 0 0 -0.1100047816 0.3711354 0 0 0 0.253316536 -0.2455678412 0 -0.1263715146 0.0451732762 0 0 0 0 0 0 0 0 0 0 0 0 0 0 -0.153471110458 0 0 0 0.15907172212 0 0 0 0 0 0 0 0 0 0.1486762716 0 0 0 0 0 0 0 0 0 0 0 0 0 0 0 0 0 0 0 0 0 0 0 0 0 0 0 0 0 0 0 0 0 0 0 0 0 0 0 0 0 0 0 0 0 0 0 -0.0104393698 0 0.099221582 0 0 0 0.17465795306 0 0 0 0 0 0 0 0.233627918 0 0 0 0 0 0 0 0 0 0 0 0 0 0.0656241644 0 0 0 0 0 0 0 0 0 0 0 0 0 0 0 0 0 0 0 0 0 0 0 0 0 0 0 -0.161982866 0 0 0 0 0 0 0 0 0 -0.228930489 0 0 0 0 0 0 0 -0.117461968 -0.13629192 0.1930339376 0 0 0.38948264 0 0 0 0 0 0 0 0 0 0 0 0.198055756 0 0 0 0 0 0 0.12495260604 0 0 0 0 0 0 0 0 0 0 0 0 0 0 0 0 0 -0.3130684 0.118849324 0 0 0 0 0 0 0 0 0 0.2387174 0 0 0 0 0 0.2517794042 0 -0.3733012 0 0 0 0 0.0989550662 0 0 0.3921716 0 0 0 0 0 0 0 0 0 0.08110555 0 0 0 0 0 0 0 0 0 0 0 0 0 0 0.1567900968 0 0 0 -0.01019421902 0 0 0 0 0 0 0 0 0 0 0 0 0 0 0 0 0 0 0 0 0 0 0 0 0 0 0 0 0 0 0.026980837 0 0 0 0 0.3060024 0 0 0 0 0 0 0 0 0 -0.208416772 0 0 -0.0655548352 0 0 0 0 0.123805846 0.0207553722 0 0 0 0 0 0 0.103485704 0 0 0 0 0 0 0 0 0 0 0 0 0 -0.025046866 0 0 0 0 0 0 0 0 0 0 0.3188232 0 0 0 0 0 0 0 0 0 0 0.0196309082 0 0 0 0 0 0 0 -0.272412452 0 0 0 0 0 0 0 0 0 0 0 0 0 0 0 0 0.230286688 0 0 0 0 0 0 0 0 0 0 0 0 0 0 0 0 0 0 0 0 0 0.1847241236 0.092043276 0.3107909866 0 0.1453798916 0 0 0 0 0 0.248273814 0.060356764 0 0 0 0.14364593634 0 0 0 0 0 0 0 0 0 0 0 0 -0.126181852 0 0 0 0 0 0 0 0.227117664 0 0 0 0 0 0 0 0 0 0 0 0 0 0 0 -0.129170104 0 0 0.139013632 0 0 0 0 0 0.00045513 0 -0.16007042 0 0 0 0 0 0 0 0 0 0 0 0 0.07196420458 0 0 0 0 0 0 0 -0.1668474596 0 0 0 -0.052092568 0 0 0 0 0 0 0 0 0 0 0 0 0 0 0 0 0 0 0 0 0 0 0 -0.06915049972 0 0 0 -0.211356284 0 0 0 0 0 0 0 0 0 0 0 0 -0.10839632 0 0 0 0 -0.087772487871 0 0 0 0.16335516 0 0 0 0 0 0 0 0 0.06426742584 0 0 0 0 0 0 0 0 0 0 0 0 0 0 0 0 0 0 0 0 0.122548424 0 0 0 0 0 -0.125501 0.118566551 0 0 0 0.1092416566 0 0 0 0 0 0 0 0 0 0 0 0.2087746 0.2120218 -0.15208115896 0 0 0 0 0 -0.3692595364 0 -0.01876358998 0.19875830258 0 0 0.080873462 0 0 0 0 0 0 -0.21712126 0 0 0 0 0 -0.0904366788 0 0 0 0 0.1262534744 0 0 0 0 0 0 0 0 -0.4490588 0 0 0 0 0 0 -0.129949854 0 0 0 0.1922030942 0 0 0 0 0 0 0 0 0 0 0.1298949888 0 0.1949878378 0 0 0 0.2421227922 0 0 0 0 0 0 0 0 0 0 0 0 0 0 0 -0.2672068 -0.031093094 0 0 0 0 0 0 0 0.2403476 0 0 0 0.0485102438 0 0 0 0 0 0 0 0 0 0 0 0 0 0.3440132 0 0 -0.2420866252 0 0 0 0 0 0.1560651356 0 0 0 0 0 0 0.07073602 0 0 0 0 -0.31071 0 0 0 0 0 0 0 0 0 0 0 -0.1330183 0 0 0 0 0.4419518 0 0 0 0 0 0 0 0 0 0 0 0 0 0 0 0 0 0 0 0 0 -0.078792786 0 0 0 0 0 0 0 0 0 -0.1861203754 0 0 -0.2479612 0 -0.249801418 -0.053636794 0 0.10178782368 0 0 0 0 0 0 0 0 0 0.1947514 0 0 -0.13669387878 0 0 0 0 0 0 0 0 0 -0.029104823184 0 -0.062783812 0 0 0 0 0 0 0 0 0 0 0 0 0 0 0 0 0 0 0.1349853872 -0.025667086 0 -0.048593792 0.078594530494 0 0 -0.19186778 0 0 -0.077067125 0 0 0 0 0 0 0 0 0 0 0 0 0 0 0 0 0 0 0 0.2275726 0 -0.029877632 0 0 0 0 0 0.030694717 0 0 0.11993530482 0 0 0 0 0 0 0 -0.0400873182 0 0.1694324124 0 0 0 0 0 0.0971836244 0 0 0 0 0 -0.07211487 0 0.084177914 0.0761147936 0 0 0.11544322 0.0812024362 0 0 0 0 0 -0.0549817574 0 0 0 0 0 0 0 0 0 0 -0.076601716 0 0 0 0 -0.05105222132 0 0.1677760507 0.2001986186 0 -0.21417308852 0 0 0 0 0 0 0 0 0 0 0 0 0 0 0 0 0 0 0 0 0 0 0 0.0566521508 0 0.145485218 0 0 -0.1787952 0 0 0 0 0 0 0 0 0.30252574 0 0 0 0 0 0 0 0 0 0 0 0 0 0 0 0 0 0 0 0 0 0 0 0 0 0 0 0 0 0 0 0 0 -0.06544224 0 0 0 0 0 0 0 0 0 0 0 0 0 0 0 0 0 0 0 0 0 0 0 0 0 0 0 0 0 0 0 0 0 0 0 0 0 0 0 0 0.041839905 -0.0121347246 0 0 0 0 0.08308467 0 0 0.142697734 0 0 0 0 0 0 0 0.2047615872 0 0.262299614 0 0 0 0 0 0 0 -0.192736492 0 0 0 0 0 0 0.1499788175 0.08414744692 0 0 0 0 0 0 0 0 0 0.10832487 0 0 0 0 0 0.105630906 0 0 0 0 0 0 -0.23079996 0 0 0 0 0 0 0 0 0 -0.214550212 -0.1579535556 0 0.12580926 -0.3363276644 0 0 0 0 0 0 0 0 0 0 0 -0.1237243266 0 0 0 0 0.4942256 0 0.505256 0 0 0 0 0 0.0597783226 0 0 0 0.3458352 0 0 0 0 0 0 0 0 0 0 0 0 0 0 0 0 0 0 0 0 0 0 0 0 -0.0934320558 0 0 0 0 0 0 0 0 0 0 0.0984815922 0.244610818 0 0 0 0 0 0 0 -0.0733179994 0 0 0 0 0 0 0 -0.15078566082 0 0 -0.176406586 -0.015254436 0 0 0 0 0.5238202 0 0 0 0 0 0 0.0882614788 0 -0.0577661708 -0.0555175486 0 0 0 0.2347778124 0 0 0 0 0 0.036693532 0.00537057000000001 0 0 0 0.4259804 0 0 0 0 0 0 0 0 0 0 0 0 0 0 0 0 0 0 0 0 0 0 0 0.0396062301 -0.1222706616 0 0 0 0 -0.0774135244 0 -0.13899738 0 0 0 0 0 0 0.299913636 0 -0.0937462594 0 0 0 0 0 0 0 0 0 0 -0.1281155884 0 0 0 0 -0.152281 0 -0.113805618 0 0 0 0.260324682 0 0 -0.059543946 -0.035771816 0 0 0 0 0 0 0 0 0 0 0 0 0.122177968 0 0 0 0 0.1266577802 0 0 0 0 0 0 0 0 0 0 0 0 0 0 0 0.1615172 0 0 0 0 0 0 0 0 0 0 0 0 0 0 0 0 0 0 0.3384731822 0 0 0 0 0 0 0 -0.0816285028 0 0 0 0 0.2826478 0 0 0.069956044 0 0 0.04392751054 0 0 0 0 0 0 0 0 0 0 0 0 0 0 0 0 0 0 0 0 0 0 0 0 0 -0.0243977326 0 0 0 0 0 0 0 0 0 0 0 0 0 0 0 0 0 0 0 0 0 0 -0.29182145012 0.1733038 0 0 0 0.04922822749 0 0 0 0 0 0 -0.0142819276 0 0 0 0 0 0 0 0 -0.3151258 0 0 0 0 0 0 0 0 0 0 0 0 0 0 0 0 0 0 0 0 0 0 0 0 0 0 0 0.2255654 0 0 0 0 0 0 -0.226310812 0.054756272 0 0 0 0 0.0799007 0 0 0 -0.05452949332 0 0 0 -0.0276329784 0 0 0 0 0 0 -0.1353117098 0 0 0 0 -0.094907994 0 0 0 0 0 0.2366806 0 0 0 0 0 0 0 0 0 0 0 0 0 -0.0540361074 -0.07692279538 0 0 -0.13949059804 0 0 0 0 0 0 0 0 0 0 0 0 0 0 -0.3293438 0 0 0 0 0 0 0 0 0 0 0 0 0 0 0 0 0.131713516 -0.0525879062 0 0 0 0 0 0 0 0 0 -0.016112155814 0 0 0 0 0 0 0 0 0 0 -0.18866464 0 0 -0.067241286 0 0 0 0 0 0 -0.1885962364 0 0 0 0 0 0 0 0 0 0 0 0 0 0 0 0 0 0 0 0.2654948342 0 0 -0.035531232 0 0 0 -0.107300685 0 0 0 0 0 0 0 0 0 0 0 0 -0.198464628 0 0 0 0 0 0 0 0 0 -0.0394342278 0 0 -0.0167900956 0 0 0 -0.13492831936 0 0 0 0.0764626992 -0.06586477539 0 0 -0.2563489468 0 0 -0.1344535305 0 0 0 0 0 0 0 0 0 0 0 0 0 0 0 0 0 0 0.4044876 -0.020075277 0 -0.3641288 0 0 0 0.216504298 0 0 0 0 0 0 0.140108308 0 0 0 0.3125418 0 0 0 0 0 0 0 0 0 0 0 0 0 0 0 0 0 0 0 0 0 0 0 0.1728294854 0 0 0.0998882192 0 0 0 0.1987432 0 0 0 0 0 -0.12075674518 -0.1879268728 0 0 0 0 0 0 0 0.2871782 0 0 0 0 0 0.12557694 0 0 0 0 0 0 0 0 0 0 0 0 0 0 0 0 0 0 0 0 0 0 0 0 0 0 0 0 0 0.058763072 0 0.2255974 0 0 -0.15447714 -0.012788288 0 0.09783229 0 0 0 0 0 0.339866 -0.16571791248 0 0 0 0 0 0 0 0 0 0 0 0 0.1739772771 0.2786088 0 0 0 0 0 0 0 0 0 0 0 0 0.2563084952 0 -0.1370364368 0 0 0 0.2586930832 0 -0.322905519082 0.036692796 0 0 0 0 0 0 0 -0.03752568262 0 0 0 -0.2218381 0 0 0 0 0 0 0 0.2380186 0 0 0 0 0 0 0 0 0 0 0 0 0 0 0 0 0 0 0 0 0 0 0 0 0 0 0 0.4550128 0 0 0 0 0 0.42330837694 0.07503800082 0 0 0 0 0 0 0.3172734 0.342452084 0 0 0 0 -0.232191848 0 0 0 0 0 0 0 0 0 0 0 0.088896154 0 0 0 0 0 0 0 0 0 0 0.1660943304 0 0 0 0 0 0 0 0 -0.306936407 0 0 0 0 0 0 0 0 0 0 0 0 0 0 0 0 0 0 0 0 0 0 0 0 0 0 0.0333330722 0 0 0 0.1278200306 0 0 0 0 0 0 0 0 0 0 0.141775316 0 0.17168382 0 0 0 0 0 0 0 0 0 -0.032167376832 0 0 0 0 0 0 0 0 0 0 0 0 0 0 0 0 0 0 0 0 0 -0.135685968 0 0.1790064658 0 0 0 0 0.087483 0 0.134684046 0 0 0 0 0 0 0 0.17043106 0 0 0 0 0 0 0 0 0 0 0 0 0 0 0 0.1065247902 0 0 0 0 0 0 0 0.1782311736 0 0 0 0 0 0 0 0 0 0 0 0 0 0 0 -0.140823294 0.258835292 0.1178116196 0 0 0 0.0802494044 0 0 -0.0376380544 -0.303488458 -0.17899491136 0 0 0 0 0 0.13341065232 0 0 0 0 0 0.0782484088 0 0 0 0 0 0 0 0 0 0 0 0 0 0 0 0 0 0 0.4239544 0 0 0 0 0 0 0 0 0 0 0 0 0.154362297 0 0 0 0 0 0 0 0 0 0 0 0 0 0 0 0 0 0 0.070494946 0 0 0 0 0 0.151022600446 0 0 0 0 0 0 0 0.115852526 0 0.132311808 0 0 0 0 0 0 0 0.294012510604 0 0 0 0 0 0 0 0 0 -0.104543504 0 -0.004123078 -0.00682643298 0 0.218759244 0 0 0 0 0 0 0 0 0 0 0 0 0.299811 0 0.15196535652 0 0 0 0 0 0 0 0 0 0 0.10585863802 0 0 0 0 0.073445632 0 0 0.322147978 0 0.000852370400000002 -0.06115552 0 0 0 0 0 0.0743838144 0 0 0 0 0 0 0 0 0 0 0 0 0 0 0 0 0 0 0.12452818068 0 0 0 0 0.2954089346 0 0.2485098 0.4503574 0 0 0 0 0 0 0 0 0 0 0 0 0 0.126317884 0 0 0 0 0 0 0.03453850632 0 0 0 0 0 0 0.485752 0 -0.28440577678 0 0 0 0 0 0 0 0 0 0 0 0 0 0 0.191513987 0 0 0 -0.156802728 0 0.2531042 0 0.0723784932 -0.2031554676 0 0 -0.5649794 0 -0.153907682 0 0 0 0 0 0 0 0 0 0 0 0 0 -0.062147674 0 0 0 0 0 0 0 0 0 0 0 0 0 0 0 0 -0.0322630938 0.04026183234 0 0 -0.104643794 0 0.1177253792 0 0 0 -0.1609604244 0 0 0.074820391 -0.2598036214 0 0 0 0 0 0 -0.30276013 -0.28414431 0 0 0 0 0 0 0 0 0 0.106955206 0 0 0 0 0 0 0 0 0 0.242491368 0 -0.149316558 0 0 0 0 0 0 0 0 0 0.06231342826 0 0 0 0 0 0 0 0 0 0 0 0 0 -0.01464097718 0 0 0 0 0 0 0 0 0 0 0.0550321108 0 0 0 0 0 0 0 0 0 -0.1896837938 0 0.3097434 0 -0.09491405746 0 0 0.1401492944 0 0 0 0 0 0 0 0 0 0 0 0 0 0 0 0.108956634 0 0 0 0 0 0 0 0 0 0.2005574594 0 -0.06350151472 0 0 0.371359 0 0 0.3252754 0.00939310200000001 0 0.245358 0 0 0 0 0 0 0 0 0 0 0 0 0 0 0 0 0 0 0.1497885226 0 0 0 0 -0.1542913702 0 0 0 0 0 0 0 0 0 0 0 0 0 0 0 0.05196724 0 0 0 0 0 0 0 0 0 0 0 0 0 0 0 0 0 0 0 0 0 0 0 0 0 0 0 0 0 0 0 0 0 0 0 0 0 0 0 0 0 0 0 0 0 0 0 0 0.058657558 0 0 0.18627032116 0 0 0 -0.16129272 0 0 0 0 0 0 0 0 0 0 0 0 0 0 0 0 0 0 0 0 0 0 0 0 0 0 0 0 0 0 0 0 0 0 0 0 0 0 0 -0.2793839086 0 0.05858521252 0 0 0 0 0 0 0 0 0.1407304598 0 0 0 0 0 0 0 0.0682859334 0 0.06080804598 0 0 0 0 0 0 0 0.07311702088 0 -0.233406598 0.2452604 0 -0.098670135 0 0 0 0.11136228334 0 0 0.1485497336 0 0 0 0 0 0 0 0 0 0 0 0 0 0.182377618 0.247058777064 0 0 0 0 0 0 0 0 0.109478868 0 0 0 0.286762956 0 0.1383519764 0 0.17432498 0 0 0 0 0 0 0 0 0 0 0 0 0 0 0 0 0 0.09679743078 0 0 0 0 0 0 0 0 0 0 0 0 0 0 0 0 -0.0984204374 0 0 0 0.1906640636 0 0 0 0 0 0 0 0 -0.0012300198 0 0 0 0 0 0 0 0 0.030948277 0 0 0 0 0.10537758 0 0 0 0 0 0 -0.05431928728 0 0 0 0 0 0.190125652 0 0.311909656 0 0 0 0 0 0 0 0 0 0 -0.2272084476 0 0 0 0.122575184 0 0 0 0 0 0 0 -0.377785221 0 0 0 0 -0.4782402 0 0 0 0 0 0.1476618859 0 0 -0.0307251356 0 0 0 0 0 0 0 0 0 0 0 0 0 0.050006388 0.0981634298 0 0 -0.3047269224 0 -0.1437483726 0 0 0 0 0 0.1910636644 0.4290668 0 0 0 0 0.2711552 0.0281168432 0 0 0.2328461066 0 0 0 0 0 0 0 0 0 0 0 0 0 0 0 0 0 0 0 0 0 0 0.09411618684 0 0 0 0 0.16494534996 0 0 0 0 0 0.38194821744 0 0 -0.196065524 0 0 0 0 -0.252842476 0 0 0 0 0 0 0 0 0 0 0 0 0 0 0 0 0.0864289496 0 0 0.0432363126 0 0 0 0 0 0 0 0 0 0 0 0 0 0 -0.17092788 0 0 0 0 0 0 0 0 0 0 0 0 0 0 0 0 -0.183534734 0 0 0 0 0 0 0 0 -0.0343154396 0 0.00184936912 0.0991288852 0 0 0 0 0 0 0 0 0 0 0 -0.20719428888 0 0 0 0 0 -0.0473392164 0 0 0 0 -0.2136512492 0 0 0 0 -0.0118891346 0.14471713392 0 0.1095724718 0 0.2635930684 0 0 0 0 0 0 -0.3758188 -0.1811393734 0 0 0 0 0 0 0 0 0 0.0607847392 0 0 0 0 0 0 0.3418 0 0 0 0 0.1306546243 0 0 0.162526188 0 0 0 0 0 0 0 0 0 0 -0.00341087979999999 0 0 0 0.1312769614 0 0.231681976 0.1295981894 0 0 0.174291696 0 0 0 0 0 0 0 0 0 0 0 0 0 0 0 0 0 0 0 0 0 0 0 0 0 0 0 0 0 0 0 0 0.0963131238 -0.20445064 0 0 0 0 0 0 0.021791152 0 0 0 0 0 0 0 0 0 0 0 0 0 0 0 0 0 -0.01389825524 0 0 0 -0.2626474064 0 0 -0.1795372284 0 0 0 0 0.016785319616 0 0 0.1311343636 0.127495486 0 0 0 0.321922828 0 0 0 0 0 0 0.28732712 0 0 0 0 0 -0.181463002 0 0 0 0 0 0 0 0 0 0 0.1048800614 0 0 0 0 0 0 0 0 0 0 0 0 0 -0.12512366 0 0 0 -0.066598726 0 0 -0.042790338486 0 0 0 0 0 0.0609291438 0 0.1913829854 0 0 0 0.066051618 0 -0.09142025202 0 0 0 0 0 0.42205972204 0 0 0 0 0 0 0 0 0 0 0 0 0 0 0.1133264616 0 0.20862906 0 0 0 0 -0.056954138 0 0 0 0 0 0 0 0 0 0 0.06025714 0 0 0.2663160616 0 -0.115521903686 0 0 0 0 0 0 0 0 0 0 0 0 0.175228848 0 -0.03508958418 0 0 0 0.03475426248 0 0 0 0 0 0 0 0 0.344444 0 0 0 0 0 0 0 0 0 0 0 0 0 0 0 0 0 0 0 0 0 0 0 0 0.068761645 0.399134 0 0 0.15836141786 0 0 0 0 0 -0.00838672254 0 0 0 0 0 -0.14672246 0.009890312 0 0 0 0.4110302 0 0.0062747754 0 0 0 0 0 0 0 0 0.1295507196 0 0 0 0.1756552906 0.06900847006 0 0 0 -0.24017026 0 0 0 0 -0.1648729496 0 0 0 0 0.185688478 0 0 0 0 0 0 0.28390799 0.1664389456 0 0 0.045754114 0 0 0 0 0 0 0.3359142 0 0 0 0.1600243954 0 0.183972 0 0 0.00772140599999999 0 0 0 0 0 0 0 0 0 0 0.2170216 0 -0.0852765654 0 0 0 0 0 0 0 0 0 0.09785108 0 0 0 0 0 0 0 0 0.174554 0 0 0 0 0 0.061507163708 0 0 0 0.278364504 0 0.10624836 -0.05203907554 0 0.155834532 0 0 0.22565124 0 0 0 0.079067082 0 0 0 0 0 0 0.351504556 0 0 0.12948498448 0 0.06390341132 0 -0.324375 0 0 0 0 0.095171318 0 0 0 0 0 0 0 0 0 0 0 0 0 0 0 0 -0.08272363668 0 0 0 0 -0.083532942 -0.2267228278 0 0 0 0 0 0 0.01906497096 0 0 0 0.333144246 0 0 0 0 0 0 0.12756612576 0 0 0.1688133558 0 0.12748368 0 0.1500209152 0 -0.2996809254 0 0 -0.052394364 0 0 0 0 0 0 0 0 0 0 0 0 -0.1388785314 0 0 0 0 0 0 0 0 0 0 0 0 0.28621961928 0 0 0 0 0 0 0 0 0.1302937078 0 0 0 0 0 0 0 0 0 0 0 0 0 0 0 0.113520258 0.31172841914 0.02027113804 0 0.1969788 0.198557 0 0.1201704744 0 0 0 0 0 0 0 0 0 0 0 0.2740846878 0 0 0.243919 0 0.1034536 0 0 0.1129334944 0 0 0 0 0.0901523 0 0.102014042 0 0 0 0 0 0 0 0 0 0 0 0.1948502 0 0 0.161371954 0 0 0 0.1249545746 0 0.120221994 0.086235932 0.0284156 0 0 0 0 0 0 0 0 0 0 0 0 0 0 0 0 0 0 0 0 0 0.104107286 -0.0334686174 0 0 0 0.2719055972 0 0 0 0 0 0 0 0 0 0 0 0 0 0 0 0 0 0 0 0 0 0 0 0 0.21686337518 0 0 0.1116610226 0 0 0.16623821734 0.11340462 -0.2487720538 0 0 0 0 0 0 0 0 0 0 0 0 0 0 0 0 0 0 0 0.1618038 0 0 0 0 0 0 0 0 0 0 0.04573137612 0 0.3760962 0 0 0 0 0.3163402 0 0.2199414 0 0 0 0 0 0 0 0 0 0.1624705088 0 0.259528484 0 0 -0.13165014128 0 -0.00667410899999999 0 0 0 0 0.025140500034 0 0 0 0 0 0 0 0 -0.0642721228 0 -0.03116064686 0 0 0.10223745256 0 0 0 0 0 0 0 0 0.1697831886 0 0 -0.1776722084 -0.1881822064 0 0 0.2365268 0 0 0 0 0 0 0.2606928 0 0 0 0.1585376755 0 0 0 0 0 0 0 0 0 0 0.1729752778 0 0 0.2297972 0.1102044042 -0.0598828086 0 0 0 0 0.291354 0.092224544 0 0 0 0 0 0 0.2388128 0 0.037176006842 0 0 0 0 0 0 0 0 -0.0746315972 0 -0.2404152994 0 0 0 0 0 0 0 0 0 0 0 0 0 -0.159273656 0 0 0 0 0 0.3324978 0 0 0 0 0 0 0 0 0 0.170046108 0 0 0 0.05827232038 0.1277604 0 0.2298632 0 0 0 0 0 0 0 0 0 0 0 0 0 0 0 0 0 0 0 0 0 0 0
C122 0 0 0 0 0 0 0 0 0 0 0 0 0 0 0 0 0 0 0 0 0 0 0 0 0 0 0 0 0 0 0 0 0 0 0 0 0 0 0 0 0 0 0 0 0 0 0 0 0 0 0 0 0 0 0 0 0 0 0 0 0 0 0 0 0 0 0 0.10432563058 0 0 -0.30180488938 0 0 0 0 0 0 0 0 0 0 0 0 0 0 0 0 0.1845181572 -0.0396088468 0.072769948494 0 0 0 0 0 0 0 0 0 0 0 0 0 0 0 0 0 0 0 0 0 0 0 0 0 0 0 0 0 0 -0.06136619524 0 0 0 0 0.05610967 0 0 0 0 0 0 0 0 0 0 0 0 0 0 0 0.38312339764 0 0 0 0 0 0 0 0 0 0 0 0 0 0 0.401143 0 0 0 0 0 0 0 0.2577307808 0 0 0 -0.0984063614 0 0 0 0 0 0 0 0 0.24784251694 0 0 0 0 0 0 0 0 0 0 0 0 0 0 0 0 0 0 0 0 0 0 0 -0.47612513682 0 0 0 0 0 0 0 0 0 0 0 0 0 0 0 0 0 0 0 0 0 0 0 0 -0.25655701436 0 0 0 0 0 0 0 0 0 0 0 0 0 0 0 0 0 0 0 0 0 0 0 0 0 0 0 0 0 0 0 0 0 0 -0.103577151942 0 0 0.19426879942 0 0 0 0 0 0 0 0 0 0 0 0 0 1.36052000000008e-05 0 0 0 0 0 0 0 0 0 -0.22527589812 0 0 0 0 0 0 0 0 0 0 0 0 0 -0.06843458892 0 0 -0.13157076 0 0 0 0 0.07265444966 0 0 0 0 0 0 0 0 0 0 0 -0.00668714554000001 0 0 0 0 0 0 0 0 0 0 0 0 0 0 0 0 0 0 0 0 0 0 0 0 0 0 0 0 0 0 0 0 0 0 0 0 0 0.298957 0 0 0 0 0 0 0 0 0 0 0 0 0 0 -0.07918983698 0 0 0 0 0 0 0 -0.1880197238 0 0 0 0 0 0 0 0 0 0 0 0 0 0 -0.3624055808 0 0 0 0 0 0 0 0 0 0.26462211078 0 0 0 0 0 0 0 0 0 0 0 0 0 0.06844932642 0 0 0 0 0 0 0 0 0 -0.302433 0 0 0 0 0 0.21510909074 0 0 0 0 0 0 0 0 -0.18542547406 0 0 0 0 0 0 0 0 0 0 0 0 0.1755257408 0 0 0 0 0 0 0 0 0 0 0 0 0 0 0 0 0 0 0 0.0224846266 0.2627784308 0 0 0 -0.17244104218 0 0 0 0 0 0 0 -0.2227401936 0 -0.1041514738 0 0 0 0 0 0 -0.17741708 0 0 0 0 0 0 -0.098148839 0.1200364342 0.438510234 0 -0.1225318996 0 0 0 0 0 0 0 0 0 0 0 0 0 0 0 0.34601300714 0 0 0 0 0 0 0 0 0 0 0 0 0 0 0 0 0 0 0 0 -0.066674179924 0.1069535542 0 0 0 0 0 0 0 0 0 0 0 0 0 0 -0.3632387474 0 0 0 0 0 0 -0.2573880838 0 0 0 0 0 0 0 0 0 0 0 0 0 0 0 0 0 -0.103326044 0 0 0 0 0 0 0 0 0 0 0 0 0 0 0 0 0.214353096256 0 -0.01448705476 0 0 0 0 0 0 0.0198138402 0 0 0 0 0 0 0 0 0 0 0 0 0 0 -0.0964618942 0 0 0 0 0 0 0.194574665702 0 0 -0.1048327019 0 0 0 0 0 0 0 0 0 0 0 0 0 0 0 0 0 0 0 0 0 0 0 0 0 0.1459744 0 0 0 0 0 0 0 0.1824564154 0.138557236 0 0 0 0 0 0 0 0 0 0 0 0 0 0 0 0 0.0396019534 0 0 -0.35962557982 0 0 0 0 0 0 0 0 0 0 0 0 0 0 0 0 0 0 0 0 0 0 0 -0.3063721284 0 0 0 0 0 0 0 -0.26128409134 0 -0.113682991 0 0 0 -0.243101496 0 0 0 0 0 0 0 0 0.27600571216 0 0 0 0 0 0 0 0 0 0 0 0 0 0 0 0 0 0 0 0 0 0 0 -0.17315729 0 0 0 0 0 0 0 0.078733433276 0 0 0 0 0 0 0 0 0 0 0 0 0 0 0 0 0 0 0 0 0 0 0 0 0.08265994514 0 0 0 0 0 0 0 0 -0.2425167952 0 -0.09154531478 0 0 0 0 0 0 0 0 0 0 0 0 0 0 0 0 0 0 -0.20171012276 0 0 0 0 0 0 0 0 0 -0.278672151 0 0 0 0 0 0 0 0 0 0 0 0 0 0 0 0 0 0 0 0 0 0 0 0 0 0 0 0 0 0 0 0.0962855042 0 0 0 0 0 0 0 0 0 0 0 0 0 0 0 0 0 0 0 0 0 0 0 0.018728514 0 0 0 0 0 0.262313898 -0.0696882212 0 0 0 0 0 0 0 0 -0.03321662142 0 0 0 0 0 0 0 0 0 0 0 0 0.08280902534 0 0 0 0 0 0.1226900416 0 0 0 -0.237363348 0 0 0 0 0 0 0 0 0 0 0 0 0 0 0 0 0 0 0 0 0 0 0 0 0 0 -0.12632276768 0 0 0 0 0 0 0 0 0 0 0 0 0 0 0 0 0 0 0 0 0 0 0 0 0 0 0 0 0 0 0 0 0 0 0 0 0 0 0 0 0 0 0 0 0 -0.2841051564 0 0 0 0 0 0 0 0 0 0 -0.172166892 0 0 0 -0.192048628 0 0 0 0 0 0.18152748 0 0 0 0 0 0 0 0 0 0 0 0 0 0.34944789534 0 0 0 0 0 0 0 -0.09776875058 0.1432604642 0 0 0 0 0 0 0.3506892038 0 0 0 0 0 0 0 0 0 0 0 0 0 0 0 0 0 0 0 0 0 -0.200763241356 0 0 0 0.0885074316 0 0 0 0 0 0 0 0 0 0 0 0 0 0 0 0 0 0 0 0 0 0 -0.1953275708 0 0 0 0 0 0 0 0 0 -0.077989634 -0.0399531014 0 0 0 0 0 0 0 0.08836160498 -0.2332715362 0 0 0 0 0 0 0 0 0 0 0 0 0 0 -0.18755882 0 0 0 0 0 0 0 0 0 0 0 0 0 0 0 0 0 0 0 -0.149316848 0 0 0 0 0 0 0 0 0 0 0 0 0 0 0 0 0 0 0 0 0 0 0 0 0 0 0 -0.0891194044 0 0 -0.09614332046 0 -0.0782249937 0.3180509338 0 0 0 0 0.32303865652 0 0 0 0 0 0 0 0 0 0.478218013 0 0 0 0 0 0 0 0 0 0 0 0 0 0 0 0 0 0 0 0 0 0 0 0 0 0 0 0 0 0 0 0 0 0 0 0 0 0 -0.24072462 0 0 0 0 0 0 -0.1257895077148 0 0 0 0 0 0 0 0 0 0 0 -0.225810444 -0.15762447 0 0 0 0 0 0 0 0 0 0 0 0 0 0 0 0 0 0 0 0 0 0 0 0 0.246663812 0 0 0 0 0 0 0 0 0 0 0 0 0 0 0.0216900326 0.2608966823 0 -0.0192203178 0 0.2830658 0 0 0 0 0 0 0 0 0 0 0 0 0 0 0 0 0 0 0 0 0 0 0 0 0 0 0 0 0 0 0.2614975209494 0.278010992 0 0 0 0 0 0 0 0 0 -0.0842439234 0 0 0 -0.01541715888 0 0 0 0 0 0 0 0 0 0 0 0 0 0 0 0 0 0 0 0 0 -0.15966245862 0 0 0 0 0 0 0 0 0 -0.09057068926 0 0 0 0 0 0.09478478146 0 0 0 0 0 0 0 0 0 0.177856354384 0 0 0 0 0 -0.14794706676 0 -0.128419428 0 0 0 0 0.085101527 0 0 0 0 0.1034243106 0 0 0 0 0 0 0 0 0 0.2408961594 0 -0.1990640468 0 0 0 0 0 0 0 0 0 0 0 0 0 0 0.09216714165 0 0 0 0 0 0 0 0 0.1913882256 0 0 0 0.18470750804 0 0 0 0 0 0 0 0 0 0 0 0 0 0 0 0 -0.2934520276 0 0 0 0 0 0 0 0 0 0 0 0 0 0 0 0 0 0 0 0 0 0 0 0 0 0 0 0 0 0 0 0 0 0 0 0 0 0 0 0 0 0 0 0 0 0.287102247 0.247061034 0 0 -0.09151576198 0 -0.0624928606542 0 0 0 0 0 0 0 0.27223193362 0 0 0 0 0 0 0 0 0.0145453888 0 0 0 0 0 0.23607310814 0 0 0 0 0 0 0 0 0 0 0 0 0 0 0 0 0 0.225748581 0 0 0 0 0 0 0 0 0 0 0.154154158 0 0 -0.1575505612 0 0 0 0 0 0.3451325172 0 0 0 0 0 0 0 0 0 0.30807221952 0 0 0 0 0 0 0 0.1812272516 0 0.11617292412 0 0 0 0 0 0 0 0 0 0 0 0 0 0 0 0 0 0 0 0 0 0 0 0 0 0 0 0 0 0.212809762 0 0 0 0 0 0 0 0 0 0 0 0 0 0 0 0 0 0 0 0 0.1313886986 0 0 0 0 0 0 0 0.29514137182 0 0 0 0 0 0 0 -0.0739919862 0 0 0 0 0 0 0 0 0 0 0 0 0 0 0 0 0 0 0 0 0 0 0 0 0 0.15407447268 0 0 0.281445531816 0 0 0 0 0 0 0.297420289 0 0 0 0 0.00523356258000001 0 0 0 0 0 0 0 0 0 0 0 0 0 0 0.34972171918 0 0 0.23952936048 0 0 0 0 0 0 0 -0.05552847054 0 0.3931934359 0 0 -0.1405413514 0.275581159064 0 0 0 0 0 0 0 0 0 0 0 0 0 0 0 0 0 0 0 0 0 0 0 0.19940325188 0.3168111424 -0.09982316962 0 0 0 0 0 0.1511326342 0 0.2621346 0 0.13775006774 0 0 0 0 0 0.360876523 0 0 0 0 0 0 0 0.20378246095 0 0 0 0 0 0 0 0 0 0 0 0 0 0 0 0 0 0 0 0 0 0 0 0 0 0 0 0 0 0 0 0 0 0 0 0 0 0 0 0 0 0 0 0 0 0 0 0 0 0 0 0 0 0 0 0 0 0 0 0 0 0 0 0 0 0 0 0 0 0 0 0 0 0 0 0 0 0 0 0 -0.36587525658 0 0 0 -0.1487960168 -0.07282764968 0 0 0 0 0 0 0 0 0 0 0 0 0 0 0 0 0 0 0 0 0 0 0 0 0 0 0 0 0 0 0 0 0 0 0 0 0 0 0 0 0.1695531194 0 0 0 0 0 0 0 0 0 0 0 0 0 0 0.09833868342 0 -0.0544142084 -0.157911752 0 0 0.3384911496 0 0 0 0 0 0 0 0 0 0 0 0 0 0 0 0 -0.25116610276 0 0 0 0 0 0 0.02764092046 0 0 0 0 0 0 0 0 0 0 0 0 0.2232303222 0 0 0 0.30239349752 0 0 0 0 0 0 0 0 0 0 -0.2559017648 0.2701491564 0.21586214 0 0 0 0 0 0 0 0 0 -0.1421417802 0 0 0 0 0 -0.38345264166 0 0 0 0 0 0 0 0 0 0 0 0 0 0 0 0 0 0 0 0 0 0 0 0 0 0 0 0 0 0 0 0 0 0 0 0 0 0 0 0 0 -0.3707737369878 0 0 0 0 0 0 0 0 0 0 0 0 0 0 0 0 0 0 0 0 0 0 0 0 0 0 0 0 0 0 0 0 0 -0.3051624176 0 0 0 0 0 0 0 0 0 0 0 0 0 0 0 0 0 0 0 0 0 0 0 0 0 0 0 0 0 0 0 0 0 0 0 0 0 0 0 0 0.2183398048 -0.1493046997 -0.0439529068 0 0 0 0 0 0 0 0 0 0 0 -0.11057571488 0 0 0 0 0 0 0 0 0.29633480514 0.304103 0 -0.0930674566 0 0 0 0 0 0 0 0 0 0 0 0 0 0 0 0 0 0 0 0 0 0 0 0 0 0 0 0 -0.11390798308 0 0 0 0 0 0 0 0 0 0 0 0 0 0 0 0 0 0 0 0 0 0 0 0 0 0 0 0 0 0 -0.2154881638 0 0 0 0 0 0 0 0 0 0 0 0 0 0 0 0 0 0 0 0 0 0 0 0 0 0 0 0 0 0 0 0 0 0 0 0 0 0 0 0 0 0 0 0 0 0 0 0 -0.2291834 0 0 0 0 0 0 0 0 0 0 0.07849313488 0 0 0 0.25253423626 0.23649002 0 0 0 0 0 0 0.21477267346 0 0 0 0 0 0 0 0 0 0 0 0 0.1918189056 0 0 0 0 0 0 0 0 0 0 0 0 0 0 0 0 0 0 0 0 -0.263375438392 0 0 0 0 0 0 0 -0.1220126972 0 0 -0.100927245 0 0 0 0 0 0 0 0 0 0 0 0 0 0 0 -0.114321682 0 0 0 0 0 0 0 0 0 0 0.22443392364 0 0 0 0.26432983986 0 0 0 0 0 0 0 0 0 0 0 0 0 0 0 0 0 0 0 0.13385556844 0 0 0 0 0 0 0 0 0 0 0 0 0 0 0 0 0 0 -0.230277152654 0 0 0 0 0 0 0 -0.1218403906 0 0 0 0 0 0 0 0 0 0 0 0 0 -0.23518187276 0 0 0 0 0 0 0 0 0 0 0 0 0 0 0 0 0 0 0 0 0 0 0 0 0 0 0.0942132088 0 0 0 0 0 0 0 0 0 0 0 0.331790546 0 0 0 0 0 0.250590049856 0 0 0 0 0 0 0 0 0 0 0 0.31255061744 0 0 0 0 0 0.17171108992 0 0 0 0 0 0 0 0 0 0 0.1789324 -0.3209496246 0 0 0 0 0 0 -0.09490802134 0 0 0 0 0 0 0 0 0 0 0 0 0 0 0.00290646458000001 0 0 0 0 0 0 0 0 -0.2564059882 0 0 -0.2446372694 0 0 0 0 0 0 -0.180399798 -0.2821165924 0 0 0 0.10695534086 0 0 0 0 0 0 0 0 -0.05048884428 0 0 0 0 -0.145327539 0 0 0 0 0 0 0 0 0 0 0 0 0 0 0 0 0.1337068804 0 0 0 -0.34272724894 -0.06991507642 0 0 0 0 0 0 0 0.61215215 0.31749001178 0 0 0 0 0 0 0 0 0 0 0 0 0 0 0 0.074354817516 0.12705305438 0 0 0 0 0 0 0 0 0 -0.279677660656 -0.120652603456 -0.01766734672 0 0.0834711954 0 0 0 0 0 0 0 -0.036501886 0 0.13228309 0 -0.1751064214 0 0 0 0.0484368412 0 0 -0.2042915583 0 0.24988166976 0 0 0 0 0 0 0 0 0 0 0 0 0 0 0 0 0.5748923258 0 0 0 0 0 0 0 0 0 0 0 0 0 0 0 0 0 0 0 0 0 0 0 0.21001342262 0 0 0 0 0 0 0 0 0 0 0 0 0 0 0 0 0 0 0 0 0 0 0 0 0 0 0 0 0 0 0 0 0 0 0 0 0 0 0 0 0 0 0 0 0 0 0 0 0 0 0 0 0 0 0 0 0 0 0 0 0 0 0 0 0 0 0.1107656212 0.1049002832 0 0 0 -0.27858647384 0 0 0 0 0 0 0 0 0 0 0.2811828306 0.3534355306 0 0 0 0 0 0 0 0 0 0 -0.31350801744 0 0 0 0 0 0 0 -0.0750607968 0 0 0 0 0 0 0 0 0 0 0 0 0 0 0 0 0 0 0 0 0 0 -0.19265768 0 0 0 0 0 0 0.20516444354 0.13097955772 0 0 0 0.07227091418 0 0 0 0 0 0 0.0093520396 -0.0381784796 0 0 0 0 0.30664366046 0 0 0 0 0 0 0 0 0 0 0 0 0 -0.29957117128 0 0 0 0 0 0 0 0 0 0 0 0 0 -0.0630318364 0 0 0 0 0 0 0 0 0 0 0 0 0 0 0 0 0 0 0 0.269573594 0 0 0 0 0 0 0 0 0 0 0 0 0 0 0 0 0 0 0 0 0 0 0 0 0 0 0 0 0 0 0 0 0 0 0 0 0 0 0 0 0 0 0 0 0 0 0 0 0.2011209316 0 0 0 0 0 0 0 0 0 0.228172973864 0 0 0 0 0 0 0 0.064222044 0 0 0 0 0 0 0 0 0 0 0 0 0 0 0 0 0 0 0 0 0 0 0.4635250918 0 0 0 0 0 0 0 0 0 0 0 0 0 0 0 0 0.0665066456 0 0 0 0 0 0 0 0 0 0 0 0 0 0 0 0 0 0 0 -0.2306605252 0 0 0 0.23976804754 0 0 0 0 0 0 0 0 0 0 0.13288762 0 0 0 0 0 0 0 0 0 0.02071069508 0 0 -0.0276111411 0 0 0 0 0 0 0 0 0 0 0 0 0 0 0 0 0.237005368 0 0 0 0 0 0 0 0 0 0 0 0 0 0 0 0 0 0 -0.000910297019999987 0 0 0 0 0.08839965604 0 0 0 0 0 0 0 -0.21771800712 0 0 0 0 0 -0.3008342266 0 0 0 0 0 0 0 0 0 0 0 0 0 0 0 0 0 0 0 0 0 0 0 0 0 0 0 0 0 0 0 0 0 0.0190469786 0 0 0 0 0 0 0 0 0 0 0 0 0 0 0 0 0 0 -0.088760526187 0 0 0 0 0 0 0 0 0 0 0 0 0 -0.20708922354 0 0 0 0 0 0.0976081952 0 0 0 0 0 0 -0.283555553 0 0 0 0 0 0 0 0 0 0 0 -0.1573255402 0 0 0 0 0 -0.29084190868 0 0 0 0 0 0 0 0 0 0 0 0 0 0 0 0 0 0 0 0 -0.12296791224 0 0 0 0 0 0 0 0 0 0 0 0 0 0 0 0 0 0 0 0 0 0 0.137332534 0 0 0 0 0 0 0 0 0 0 0 0 0 0 0 0 0 0 0 0 0 0 0 0 -0.402914 0 0 0 0.1981944216 0 0 0 0 0 0 0.022735724 0 0 0 0 0 0 0 0 0 0 0 0 0 0 0 0 0 0 0 0 0 0 0 0 0 0 0 0 0 -0.27239700664 0 0 0 0 0.255483921766 0 0 0 0 0 0 0 0 0 0 0 0 0 0 0 0 0 0 0 0 0 0 0 0 -0.03504141868 0 0 0 -0.15985527892 0.229855048 0.2340064146 0 0 -0.0436767598 0 0 0 0 -0.0319690752 0 0 0 0 0 0 0 0 0 0 0 0 0 0 0 0.087547672482 0 0 0 0 0.3965212466 0 0 0 0 -0.2332670879 0 0 0 0 0 0 0.32335296902 0 0 0 0.0524067708 0 0 0 0 0 0 0 0 0 0 0 0 0 0 0 0 0 0 0 0 0 0 0 0 0 0 0 0 0 0 0 0 0 0 0 0 0 0 0 0 0 0 0 0 0.08430013314 0 0 0 0 0 0 0 0 0 0 0 0.189493211 0 0 0 -0.184111254 0 0 0 0 0 0 0 0 0 0 0 0 0 0 0 0 0 0 0 0 0 0 0 0 0 0 0 0.17488760526 0 0 0 0 0.2573885752 0 0 0 0 0 0 0 0 0 0 0 0 0 0 0 0 0 0 0 0 0 0 0 0 0 0 -0.1627137838 0 0 -0.106165177 0 0 0 0 0 0 0 0 0 0 0 0 0 0 0 0 0 0 0 0 0 0 0 0 0 0 0 0 0 0 0 0 0 0 0 0 0 0 0 0 0.269571437 0 0 0 -0.1362236838 0 0 0 0 0 0 0.1466748886 0 0 0 0 0 0 0 0 0 0 0 0 0 0 0.2719491868 0 0 0 0 0 0 0 0 0 0 0 0 0 0 0.2183184458 0.150808647 0 0 0 0 0 0 0 -0.10451774854 0 0 0 0 0 0 0 0 0 0 0 0.1929672096 0 0 0 0 0 0 0 0 0 0 0 0 0 0 0 0 0 0 0 0 0 0 0 0 0 0 0 0.075741153336 0 0 0 0 0 0 0 0 0 0 0 0 0 0 0 0 0 0 0 0 0 0 0 0 0 0 0 0 0 0 0 -0.4338139084 0 0 0 0 0 0 0 0 0 0 0 0 0 0 0 0 0 0 0 0 0 0 0.0531225716 0 -0.1028411731 0 0 0 0 0 -0.07152710008 0 0 0 0 0 0 -0.2744734454 0 0 0 0 0 -0.2910792802 0 0 0 0.0567059922 0 0 0 0 0 0 0 0 0 0 0 0 0 0 0 0 0 0 0 0 0 0 0 0 0 0 0 0 0 0.32355005248 0 0 0 0 0 0 0 0 0 0 0 0 0 0 0.222468834 0 0 0 0 0 0 0 0 0 0 0 0 0 0 0 0 0 0 0 0 0 0 0 0 0 0.5432368296 0 0 0 0 0 0 0 0 0.19100884244 0 0 0 0 0 0 -0.0980770318 0 0 0 0 0 -0.3422904142 0 0 0 0 -0.16748484124 0 0 0 0 0 0 0 0 0 0 0 0 0 0 0 0 0 0 0 -0.360138862 0 -0.076688404 0 0 0 -0.058428288 0 0.0650710884 0 0 0 0 0 0 0 0 0 0 0 0 0 0 0 0 0 0 0 0 0 0 0 0 0 0 0 0 0 0 0 0 0 0 0 0 0 0 0 0 0 0 0 0 0 0 0 0 0 0 0 0 0 0 0 0 0 0 0 0 0 0 0 0.29788872142 0 0 0 0 0 0 0 0 0.234208604 0 0 0 0 0 0 0 0 0.05993771594 0 0 0 0 0 0 0 0 -0.161218620238 0 0 0 0 0 0 0.1721245756 0 0 0 0 0 0 0 0 0 0 0 0 0 0 0 0 0 0 0 0 0 -0.115474503 0 0 0 0 0 0 0 0 0 0 -0.385621873 0.4055307738 0 0 0 0 0 0 0 0 0 0 0 0 0 0 0 0 0 0 0 0 0 0 0 -0.0973511319 0 0 0 0 0 0 0 0 0 0 0 -0.142635218446 0 0 0 -0.286130807346 0 0 0 0 0 0 0 0 0.156972551017 0 0 0 0 0 0 0.11061331464 0 0 0 0 0 0 0 0 0 -0.2208632902 0 0 0 0 0 0 0 0 0 0 0 0 0 0 0 0 0 0 0 0 0 0 0 0 0 0 0 0 0 0 0 0 0 0 0 0 0 0 -0.18134844934 0 0 0 0 0 0 0 -0.0946683378 0.32080282944 -0.23511880378 0 0 0 0 0 0 0 -0.17949624508 0 0.27011831424 0 -0.3411443858 -0.18241513094 -0.1632705298 0 0 0 0 0 0 0 0 0 0 0 0 0 0 0 0 0 0 -0.15076797582 0 0 0 0 0 0 0 0 0 0 0 0.3419712538 0.149038522 0 0 0 0 0 0 0 0 0 0 0.2139447576 0 0 0 0 0 -0.39964652236 0 0 0 0 0 0 0 0 -0.0559061492 0 0 0 0.0633350636 0 0 0 0 0 0 -0.32565255712 0 0 0 0 0 0 0 0 0 0 0 0 0 0 0 0 0 0 0 0 0 0 0 0 0 0 0 0 0 0 0 0 0 0 0 0 0 0 0 0.1151794129 0 0 0 0 0 0 0 0 0 0 0 0 0.1962924928 0 0 0 0 0 0 -0.3736543314 0 0 0 0 0 0 0 0 0 0 0 0 0 0 0 0 0 0 0 0 0 0 0 0 0 0 0 0 0 0 0 0 0 0 0 0 0 0 0 0 0 0.02519355683 0 0 0 0 0 0 -0.07896926262 0 0 0 0 -0.138811297 0 0 0 0 0 0 -0.23275430594 0 0 0 0 0 0 0 0.0840101352 0.040277295316 0 0 0 0 0 0 0 0 0 0 0 0 0 0 0 0 0 0 0 -0.3148502984 0 0 0 0 0 0 0 0 0 0 0 0 0 0 0 0 0 0.0378101674 0 0 0 0 0 0 0 0 0 0 0 0 0 0 0 0 0 0 0 0 0.192217360602 0 0 0 0 0 0 0 0 0 0 0 0 0 0.28313746116 0 0 0.123999132 0 0 0 0 0 0 0 0 0 0 0 -0.0756164915258 0 0 0 0 0 0 0 0 0 0 -0.233700154 0 0 0 0 -0.0404022504 0 0 0 0 0 0.09819406178 0 0 0 0 0 0 0 0 0 0 0 0 0 0 0 0 0 0 0 0 0 0 0 0 -0.222200365466 0 0 0 0 0 0 0 0 0 0 0 0 0 0 0.0132065408 0 0 0 0 0 0 0 0 0 0 0 0 0 0 0 0 0 0 0 0 -0.1287156042 0 0 -0.0431135323 0 0 0 0 0 0 -0.2509583528 0 0 0 0 0 0 0 0 0 0 0 -0.006257816 0 0 0 0 0 0 0.43578555122 0 0 0 0 0 0 0 -0.22033042222 0 0 0 0 0 -0.2515773718 0 0 0 0 -0.56093840164 0 0 0 0 0 0 0 0 0 0 0 0 0 0 0 -0.2840844 0 0 0 0 0 0 0 0 0 0 0 0 0 0 0 0 0 0 0 0 0 0 0 0 0 0 0 0 -0.09060999928 0 0 0 0 0 0 0 0 0 0 0 0 0 0 0 0 0 -0.217670218 0 0 0 0 0 0 0 0 0 0 0 0 -0.088008992 -0.19694197085 0 0 0 0 0 0.20767972 0 0 0 0 0 0 0 0 0 0 0 0 0 -0.20141737088 0 0 -0.1556528068 0 0.2630434572 0 0 0 0 0 0 0 0 -0.2629466284 0 0 0 -0.25314235382 0 0 0 0 0 0 0 0 0 0 0 0 0 0 0 0 0 -0.1517816662 0 0 0 0 0 0 0 0 0 0 0 0 0 0 0 0 0 0 0 0 0 0 0 0 0 0 0 0 0 0 0 0 0 0 0 0 0 -0.0446282322 0 0 0 0 0 0 0 0 0 0 0 0 0 0 0 0 0.03144052212 0 0 0 0 0 0 0 0 0 0 0 0 0 0 0.126174846736 0 0 0 0 0 0 0 0 0.2013632787 0 0 0 0 0 0 0 0 0 0 0 0 0 0 0 0 0 0 0 0 0 0 0 0 0 0 0 0 0 0 0 0 0 0 0 0 -0.1017389426 0 0.3941 0 0 0 0 0 0.147076880322 0 0 0 0 0 0 0 0 0 0 0 0 0 0 0 0 0 0 0 0 0 0 0 0 0 0 0 0 0 0 0 0 0 0 0 0 0 0 0 -0.2357551218 0 0 0 0.1910956386 0 0 0 0 0 0 0 0 0 0 0.0408309441 0 0 0 0 0 0 0 0 0 0 -0.0038861374 0 0 0 0 0 0 0 0 0 0 0 0 0 0 0 0 0 0 0 0 0 -0.123705175 0 0 0 0 0 0 0 -0.08372044308 0 0 0.01514316898 0 0 0 0 0 0 0 0 0 0 0 0 0 0 0 0 0 0 0 0 0 0 0 0 0 0 0 0 0 0 0 0 0 -0.17619011 0 0 0.0812885195 0 0 0 0 0 0 0 0 0 0 0 0 0 0 0 0 0.2683302124 0 0 -0.05898390542 0 0 0 0 0 0 0 0 0 0 0 0 0 0 0 0 0 0.05586204654 0 0 0 0 0 0 0 0 0 0 0 0 0 0 0 0 0 0 0 0 0 0 0 0 0 0 0 0 0 0 0 0 0 0 0 0 0 0 0 0 0 0 0 0 0 0 0 0 0 0 0 0 0 0 0 0 0 0 0 0 0 0 0 0 -0.25064866676 0 0 0 0 0 0 0 0 0 0 0 0 0 0 0 0 0 0.036921056342 0 0 0 0 0.043737727536 -0.253714802 0 0 0 0 0 0 0 0 0 0 0 -0.0322928956 0 0 0 0 0 0 0 0 0 0 0 0 0 0 0 0 0 0 0 0 0 0 0 0 0 0.180712623244 0 0 0 0 0 -0.1614925166 0 0 0 0 0 0 0 0 0 0 0.1661300512 0 0 0 0 0 0 0 0 0 0 0 0 0 0 0 0 0 0 0 0 0 0 0 -0.070134446 0 0 0 0 0 0 0 0 0 0 0 0 0 0.143413001274 0 0 0 -0.22709687262 0 0 0 0 0 0 0 0 0 0 0 0 0 0 0 0 0 0 0 0 0 0 0 0 0 0 0 0 0 0 0 0 0.0958980228 0 0 0.2646359838 0 0 0 0 0 0 0 0 0 0 0 0 0 0 0 0 0 0 0 0 0 0 0 -0.162484003 0 0 0 0 0 0 0 0 0.088400213774 0 0 0 0.23835665538 0 0 0 0 0 0 0 0 0 0 0 0 0 0 0 0 0 0 0 0 0 0 0 0 0 0 0.362575356 -0.327014738 0 0 0 0 0 0 0 0 0 0 -0.23831936504 -0.505856456 0 0 0 0 0 0 0 0 0 0 0 0 0 0 0 0 0 0 0 0 0 0 0 0 0 0 0 -0.2865136962 0 0 0 0 0 0 0 0 0 0 0 0 0 0 0 0 0 0 0 0 0 0 0 0 0 0 0 0 0 0 0 0 0 0 0 0 0 0 0 0 0 0 0 0 0 0 0 0 0 0 0 0 0 0 0 0 0 0 0 0 0 0 0 0 0.3549090638 0 -0.1127802156 0 0.2345431493 0 0 0.00109649018 0 0 0 0 0 0 0 0 0.4301820868 0 0 0 0 0 0 0 0 0 0 0 0 0 0 0 0 -0.3590822766 0 0 -0.1954530718 0 0 0 0 0 0 0 0 0 0 0 0 0 0 0 0 0 0 0 0 0 -0.323803708 0 0 0 0 0 0 0 -0.041099333 0 0 0 0 0 0 0 0 -0.05703924846 0 0 0 0 0 -0.1030852932 0 0 0 0 0 -0.17404058037 0 0 0 0 0 0 0 0 0 0 0 0 0 0 0 0 -0.0555933962 0 -0.2095737826 0 0 0 0 0 0 0 0 0 0 0 0 0.098716052 0 0 0 0 0.08883786742 0 0 -0.0837693632 0 0 0 0 0 0 0 0 0 0 0 0 0 0 0 0 0 0 0 0 0 0 0 0 0 0 0 0 0 0 0 0 0.2351328862 0 0 0 0 0 0.21256903266 0 0 0 0 0 0 0 0 0 0 0 0 0 0 0 0 0 0 0 0 0 0 0 0 0 0 0 0 0 0 0 -0.170054585 0 0 0 0 0 0 0 0 0 0 0 0 0 0 0 0 0 0 0 0 0 0 0 0 0 0 0.190595734 0 0 0 0 0 0 0.0213181248 0 0 0 0 0 -0.10634089942 0.01166780118 0 0 0 0 0 0 0.1100084912 0 0 0 0.3604794364 0 0 0 0 0 0 0 -0.27402790816 0 -0.4459856 0 0 0 0.098168692 0 0 0 0 0 0 0 0 0 0 0 0 0 0 0 0 0 0 0 0.0275150862 0 0 0 0 0 0 0 0 0 0 0 0 0 0 0 0 0 0 0 0 0 0 0 0 0 0 0 0 0 -0.150800780882 0 0 0 0 0 0 0.2826333526 0 0 0 -0.02747830483 0 0 0 0 0 0 0 0 0 0 0 0 -0.0629183257186 0 0 0 0 0 0 0 0 0 0 0 -0.3245085758 0 0 0 0 0 0 0 0 0 0 0 0 0 0 0 0 -0.0790072154 0 0 0 0 0 0 0 0 0 -0.106611049 0 0 0 0.15503289172 0 0 0 0 0 0 0 0 0 -0.1322596374 0 0 0 0 0 0 0 0 0 0 0 0 0 0 0 0 0 0 0 0 0 0 0 0 0 0 0 0 0 0 0 0 0 0 0 0 0 0 0 0 0 -0.00233820097999999 -0.0251316194 0 0 0 0 0 0 0 0 0 0 0 0 0 -0.290004881418 0 0 -0.301841528 0 0 0 0 0 0 0 0 0 0 0 0 0 0 0 0 0 0 0 0 -0.3215313842 0 0 0 0 0 0 0 0 0.2424098 0 0 0 0 0 0 0 -0.1547150894 0 0 0 0 0 -0.077480353952 0 0 0 0 0 0 0 0 0 0.02478169498 0 0 0 0 0 0 0 0 0 0 0 0 0 0 0 0 0 0 0 0 0 0 0 0 0 0 0 0 0 0 0 0 0 0 0 0 0 0 0 0 0 0 0 0 0 0 0 0 0 0 0 0 0 0 0 0 0 0 -0.1712557882 0 0 0 0 0 0 0 0 0 0 0 0 0 0 0 0 0 0 0 0 0 0 0 0 0 0 0 0 0.1413573476 0 0 0 0 0 0 0 0 0 0 0 0 0 0 -0.2247319078892 0 0 0 0 0 0 0 0 0.19916485914 0 0 0 0 0 0 0 0 0.30165183988 0 0 0 0.21798493675 0 0 0 0 0 0 0 0 0 0 0 0 0 0 0 0 0 0 0 0 0 0 0 0 0 0 0 0 0 0 0 -0.38987432004 0 0 0 0 0 0 0 0 0 0 0 0 0 0 0 0 0 0 0 0 0 0 0 0 0 0 0 0 0 0 -0.27396967372 0 0 0 0 0 0 0 0 0 0 0 0 0 0 0.04651762086 0 0 0 0 0 0 0 0 0 0 0 0 0 0 0 0 0.1782222502 0.0692830006 0 0 0 0 0 0 0 0 0 0 0 0 0 0 0 0 0 0 0 0 0 0 0 0 0 0 0.17493223478 0 0 0 0 0 0 0 0 0 0 0 0 0 0 0 -0.17849644767 -0.198001349 0 0 0 0.015257635 -0.2540350236 0 0 0 0 0 0 0 0 0 0 0 0 0 0 0 0 0 0 0 0 0 0 0 0 0 0 -0.0415926094 0 0 0 0 0 0 0 0 0 0 0 0 0 0 0 0 0 0 0 0 0 0 -0.189289488 -0.1005935446 0 0 0 0 0 0 0 0 0 0 0 0 0 0 0 0 0 0 0.13081111712 0 0 0 0 0 0 0 0 0 0 0 0 0 0 0 0 0 0 0 0 0 0 0 0 0.2122158612 0 0 0 0 0 0 0 0 0 0 0 0 0 0 0 0 0 0 0 0 0 0 0 0 0 0 0 0 0 0.2310736486 0 0 0 0 -0.095884839544 0 0 0 0 0 0 0 0 0 0 0 0 0 0 0 0 0 0 0 0 0 0 0 0 0 0 0 0 0 0 0 0 0 0 0 0 0 0 0 0 0 0 0.286005946782 0 0 0 0 0 0 0 0 0 0 0 0 0 0 0 0 0 0 0 0 0 -0.2949053545 -0.114220514 0 0 0 0 -0.0930559262 0 0 0 0 0 0 0 0.054807846 0 0 0 0 0 0 0 0 0 0 0 0 0 0 0 0 0 0 0 0 0 0 0 0 0 0 0 0 0 0 -0.07025815062 0 0 0 0 0 0 0 0 0 0 -0.394075272 0 0 0 0 0 0 0 0 0 0 0 0 0 0 0 0 0 0 0 0 0 0 0 -0.2335832702 0 0.0619758544 0 0 0 0 0 0 0 0 0 0 0 0 0.122743576544 0 0 0 0 0.1220537316 0 0 0 0 0 0 0 0 0.2042582266 0 0 0 0 0 0 0 0 0 0 0 0 0 0 0 0 0 -0.3042477704 0 0 0 0 0 0 0 0 0 0 0 0 0 0 0 0 0 0 0 0 0 -0.1965763766 0 0 0 0 -0.2162123368 0 0 -0.055220130196 0 0 0 0 0 0 0 0 0 0 0 0 0 0 0 0 0 0 0 0 0 0 0 0 0.21013168276 0 0 0 0 0 0.2766090844 0 0 0 0 0 0 0 0 -0.33282798792 0 0 0 0 0 0 0 0 0 0 0 0 -0.37858339634 0 0 0 0 0 0 0 0 -0.317507633 0 0 0 0 0 0 0 0 0 0.28551197902 0 0 0.076686418484 0 0 0 0 0 0 0 0 0 0 0 0 0 0 -0.18275650236 0 -0.2390192812 0 0 0 0 0 0 0 0 0 0 0 0 0 0 0 0 0 0 0 0 0 0 0 0 0 0 0 0 0 0 0 0 0 0 0 0 0 0 0 0 0 -0.0909506594 0 0 0 0 0 0 0 0 0 0 0 0 0 0 0 0 0.07507481 0 0 0 0 0 0 0 0 0 0 0 0 0 0 0 0 0 0 0 -0.04196944242 0 0 0 0 0.17678132122 0 0 0 0 0 0 -0.094974204812 0 0 0 0 0 0 0 0 0 0 0 0 0 0 0 0 0 0 0 0 0 0 0 0 0 0 0 0 0.069747933912 0 0 0 0 0 0 0 0 -0.09584864554 0 0 0 0 0 0 0 0 0.09614945962 0 0 0 0 0 0 0 0 0.405655986 0 0 0 0 0 0 0 0 0 0 -0.0887422468 0.130481284 0.31293809336 0 0 0 0 0 0 -0.14924013 0 0 0 0 0 0 0 0 0.096534662 0 0 0 0 0 0 0 0 0 0 0 0 -0.1040039898 0 0 0 0 0 0 0 0 0 0 0.1947266886 0 0 0 0 0 0 0 0 0 0 0 0 0 0 0 0 0 0 0 0 0 0 0 0 0 0 0 0 0 0 0 -0.031275694098 0 0 0 0 0 0.2046142342 0 0 0 0 0 0 0 0 0 0 0 0 0 0 0 -0.0744922696 0 0 0 0 0 0 0 0 -0.2484979872 0 0 0 0 0 0 0 0 0 0 0 0 0 -0.048974908 0 0 0 0 0 0 0 0 0 0 0 0.3959154872 0 0 -0.266028077798 0 0 0 0 0 0 0 0 0 0 0 0 -0.33350866384 0 0 0 0 0 0 0 0 -0.0134212646 0 0 0 0 -0.0782015902 0 0 -0.336824873708 0 0 0 0.10567665194 0 0 0 0 0 0 0.26926118964 0 0 0 0 0 0 0 0 0.35176047822 0 0 0 0 0 0 0.3797428768 0 0 0 0 0 0 0 0 0.29819261258 0 0 0 0 0 0 0 0.0382774406 0 0.322522546 0 0 0 0 0 0 0.3919968255 0 0 0 0 0 0 0 0 0 0 0 0 0 0 0 0 0 0 0 0 0 0 0 0 0 0 0 0 0 0 0 0 0 0 0 0.383275166 0 0 0 0 0 0 0 0 0 0 0 0 0 0 0 0 0 0 0 0 0 0 0 0 0 0 0 0 0 0 0 0 0 0 0 0 0 0 0 0 0 0 0 0 0 0 0 0 0 0 0 0 0 0 0 0 0 -0.288665048584 0 0 0 0 0 0 0 -0.0548777069736 0 0 0 0 0 0 0 0 0 0 0 0 0 0 0 0 0 0 0 0 0 0 0 0 0 0 0 0 0 0 0 0 0 0 0 0 0 0 0 0 0 0 0 0 0 0 0 0 -0.372976208 0 0 0 0 0 0 0 -0.15738270306 0 0 0 0 0 -0.1320780856 0 0 0 -0.0924967844 0 0 0 0 0 0 0 0 0 0 0 0 0 0 0 0 0 0 0 0 0 0 0 0 0 0 0 0 0 -0.109211205 0 0 -0.0825714814 -0.19451493 -0.285260694 0 0 0 0 0 0 0 0 0 0 0 0 0 0 0 0 0 0.22278551402 0 0.0763601542 0 0 0 0 0 0 0 0 0 0 0 0 0 0 0 0 0 0 0 0 0 0 0 0 0 0 0 0 -0.0189987428 0 0 0 0 0 0 0.04264838722 0 0 0 0 0 0 -0.0837302408 0 0 0 0 0 0 0 0 0 -0.02881422214 0 0 0 0 0 0 0 0 0 0 0 0 0 0 0 0 0 0 0 0 0 0 0 0 0 0 0 0 0 0 0 0 0 0 0 0 0 0 0 0 0 0 0 0 0 -0.2142170732 0 0 0 0 0 0 0 0 0 0 0 0 0 0 -0.1623751028 0 0 0 0 0 0 0 0 0 0 0 0 0 0 0 0 0 0 0 0 0 0 0 0 0 0 0 0 0 -0.23280811084 0 0 0 0 0 0 -0.1369849598 0 0 0 0 0 0 -0.20712222612 0 0 0 0 0 0 0 0 0 0 0 0.2095425516 0 0 0 0.1391607908 0 0 0 0 0 0 0 0 0 0 0 0 0 0 0 0 0 0 0 0 0 0 0 0 0 0 0 0.040415980466 0 0 0 0 0 0 0 0 0 0 -0.30443789066 0 0 0 0 0 0 0 0 0 0 0 0 0 0 0 0.05096028368 0 0 -0.1601891152 0 0 0 0 0 0 0.4956992 0.1325711 0 0 0 0.06798872356 0 0 0 0.1818015989 0 0 0 0 0 0 0 0 0 0 0 0.101684786 0 0 0 0 -0.03145937306 0 0 0 0 0 0 0 0 0 0 0 -0.150575078 0 0 0 -0.11766830472 0 0 0 0 0 0 0 0 -0.29305603 -0.17962809294 0 0 0 0 0 0.0126673989 -0.2280581598 0 0 0 0 0 0 0 -0.1073415928 0.0431885718126 0 0 0 0 0 0 0 0 0 0 0 0 0 0 0 0 0 0 0 0 0 0 0 0 0 0 0 0 0.4313198966 0 0 0 0 -0.3011013402 0 0 0 0 0 0 0 0 0 0 0 0 0 0 0 0 0 0 0 0 0 0 0 0 0 0 0 0 0 0 0 0 0.01628463034 0 0 0 0 0 0 0 0 0 0 -0.1441127192 0 0 0 0 0 0 0 0 0 0 0 0 0 0 0 0 0 0 0 0 0 0 0 0 0 0 0 0 0 0 -0.066548056146 0 0 0 0 0 0 0 0 0 0 0 0 -0.197144104 0 0 0 0 0 0 0 0 0 0 0 0 0 0 0 0 0 0 0 0 0 0 0 0 0 0 0 0 0 0 0 0 0 0 -0.32317797264 0 0 0 0 0 0 0 0 0 0 0 0 0 0 0 0 0 0 0 0 0 0 0 0 0 0 0 0 0 0 0 0 0 0 0 0 0 0 0 0 0 0 0 0 0 0 0 0.19735608744 0 0 0 0 0 0 0 0 0 0 0 0 0 0 0 0 0 0 0.1100899642054 0 0 0 0 0 0 0 -0.0486750335 0 0 0 0 0 0 0 -0.2512279795 0 0 0 0 0 0 0 0 0 0 0 0 0 0 0 0 0 0 0 0 0 0 0 0 0 0 0 0 0 0 0.142164949902 0 0 0 0 0 0 0 0 0 0 0 0 0 0 0 0 0 0 0 0 0 0 0 0 0 0.111521147 0 0 0 0 0 0 0 0 0 0 0 -0.07527269 0 0 0 0 0 0 -0.20052075184 0 0 0 -0.13961052 0 0.3309586043 0 0 0 0 0 0 0 0 0 -0.3412714526 0 0 0 0 -0.24448429692 0 0.3657488945 0 0 0 0 0 0 0 0 0 0 0 0 0 0 0 0 0 0 0 0 0 0 0 0 0 0 0 0 0 0 0 0 0 0 0 0 0 0 0 0 0 0.0436541514 0 0 0 0 0 0 0 0 0 0 0 0 0 0 0 0 0 0 0 0 0 0 0 0.18487647364 0.1772289412 0 0 0 0 0 0 0 0 0 0 0 0 0 0 0 0 -0.1760764992 0 0 0 0 0 0 0 0 0 0 0 0 0 0 0 0 0 0 0 0 0 -0.422153986 0 0 0 0 0 0 0 0 0 0 0 0 0 0 0 0 0 0 0 0 0 0.2942384 0 0 0 0 0 0 0 0 0 0 0 0 0 0 0 0 0 0 0 0 0 0 0 0 0 0 0 0 0 0 0 0 0 0 0 0 -0.33608158912 0 0 0 0 0 0 0 0 0 0 0 0 0 0 0 0 0 0 0 -0.0503190398 0 0 0 0 0 0 0.34305604116 0 0 0 0.04089343094 0 0 0 0 0 0 0 0 0 0 0 0 0 0 0 -0.30597551636 0 0 0 0 0 0 0 0 0 0 0 0 0 0.326797585 0 0 -0.214570017412 0 0 0.334351857688 0.083159810004 0 0 0 0 0 0 0 0.1341083524 0 0 0 0 0 0 0 0 0 0 0 0 0 0 0 0 0 0 0 0 0 0 0 0 0 0 0 0 0 0 0 0 0 0 0 0 0 0 0 0 0 0 0 0 0 0 0 0 0 0 0 0 0 0 0 0 0 0 0 0 0 0 0 0 0 0 0 0 0.4199101744 0 0 0 0.2082146 0 0 0 0 0 0 0 0 0 0 0 0.07456986972 0 0 0 0 0 0 0 0 0 0 0 0 0 0 0 0 0 0 0 0 0 0 0 0 0.284313157 0 0 0 0 0 0 0 0 0 0 0 0 -0.03822988 0 0 0 0.0818374024 0 -0.259974883128 -0.0328352176 0 0 0.0566954126 0 0 0 0 0 0 0 0 0 0 0 0 0 0 0 0 0 0 0 0 0 0 -0.062536738 0 0 0 0 0 0 0 0 0 0.2673564 0 0 0 0 0 0 0 0 0 0 0 -0.2117844178 0 0 0 0 0 0 0 0 0 0 0 0 0 0 0 0 0 0 0 0 0 0 0 0 0 0 0 0 0 0 0 0 0 0 0 0 0 0 0 0 0 0 0 0 0 0 0 0 0 0 0 0 0 0 0 0 0 0 0 -0.2408669086 0 0 0 0 0 0 0 0 0 0 0 0 0 0 0 0 0 0 0 0 0 0 0 0 0 0 0 0 0 0 0 0 0 0 0 0 0.0678522049 0 0 0 -0.2141927894 0 0.16171604746 0 0 0 0 0 0 0 0 0 0 0 0 0 0 0 0 0 0 0 0 0 0 0 0 0 0 0 -0.370170158 0 0 0 0 0 0 0 -0.0912473448 0 0 0.145097734 0 0 0 0 0 0 0 0 0 0 -0.1632397647 0 0 0 0 0 0 0 0 0 0 0 0.0430943458 0 0 0 0 0 0 0.0169831463 0 0 0 0 0 0 0 0 0 0 0 0 0 0.2339050474 0 0 0 -0.06911285948 0 0 0 0 0 0 0 0 0 0 0 0 0 0 0 -0.02431871 -0.102655918 0 0 0 0 0 0 0 0 0 0 0 0 0.334777835 0 0 0 0 0 0 0 0 0 0 0 0 0 0 0 0 0 0 0 0 0 0 0 0 0 0 0 0 0 0 0 0 0 0 0 0 0 0 0.3292867286 0 0 0 0 0 0 0 0 0 0 0 0 0 0 0 0 0 -0.1413329988 0 0 0 0 0 0 0 0 0.0626091211942 0 0 0 0 0 0 0 0 0 0 0 0 0 0 0 0 0 0 0 0 0 0 0 0 0 0 0 0 0 0 0 0 0 0.1320755016 0 0 0 0 0 0 0 0 -0.1659684126 0 0 0 0 0 0 0 0 0 0 0 0 0 0 0 0 0 0.1105799848 0 0 0 0 0 0.065338072976 0 0.2773424 0 0 0 0 0 0 0 0 0 0 0 0 0 0 0 0 0.22327690868 0 0 0 0 -0.2428352024 0 0 0 0 0 0 0 0 0 0 0 -0.0452465176 0 0 0 0 0 0 0 0 0 0 0 0 0 0 0 0 0 0.219801726424 0 0 0 0 0 0.308203 0 0 0 0.192380809764 0 0 0 0 0 0 0 0 0 0 0 0 0.3117589212 0 0 0 0 0 0 0 0 0 0 -0.1880653026 0 0 0 0 0 0 0 0 0 0 0 0 0 0 0 0 0 0 0 0 0 0 0 0 0 0 -0.13282426162 0 0 0 0 0 0 0 0 0 0 0.127435569 0 0 0 0 0 0 0 0 0 0 -0.1307287076 0 0 0.3733874 0 0 0 0 0 0 0 0 0 0.210175119062 0 0 0 0 0 0 0 0 0 0 0 0 0 0 0 0 0 0 0 0 0 0 0 0 0.2808876446 0 -0.14481657764 0 0 0 0 0 0 0 0 0 0 0 0 0 0 0 0 0 0 0 0 0 0 0 0 0 -0.1581923358 0 0 0 0 0 0 0 0 0 0.08272903826 0 0 0 0 0 -0.00553861080000001 0 0 0 0 0 0 0 0 0 0 0 0 0 0 0 0 0 0 0 0 0 0 0 -0.0750273514 0 0 0 0 0 0 0 0 0 0 0 0 0 0 0 0 0 0 0 0 0 0 -0.09974197 0 0 0 0 0 0 0 0 0 0.2378606831 0 0 0 0 0.075932074 0 0 0 0 0.028277376322 0 0 0 0 0 0 0 -0.1895561966 0 0 0 0 0 0 0 0 0 0 0 -0.1092260378 0 0 0.40395542094 0.404733228 0 -0.138936925568 0 0 0 0 0.3708336918 0 0 0 0 0 0 0 0 0 0 0 0 0 0 0 0 0 0 0 0 0 0 0 0 0 -0.08439332 0 0 0 0 0 0 0 0.437514172 0 0 -0.092358665 0 0 -0.077752 -0.0764611734 -0.21569924 0 0 0 0 0 0 0 0 0 0 0 0 0 0 0 0 0 0 0 0 0 0 0 0 0 0 0 0 0 0 0 0 0 0 0 0 0 0 0 0 -0.2724362334 0 0 0 0 0 0 -0.25483118778 0 0.09647096876 0 0 0 0 0 0.071675987 0 0 0 0 0 0 0 0 0 0 0 0 0 0 0 0 0 0 0.4528998 0.456417246 0 0 0 0 0 0 -0.3028152064 0 0 0 0 0.2553902618 0 0 0 0 0 0 0 0 0 0 0 0 0 0.02950468 0 0 0 0 0 0 0 0 0 0 0 0 0.1687714662 0 0 0 0 0 0 0 0 0 0 0 0 0 0 0 0 0 0 0 0 0 0 0 0 0 0 0 0 0 0 0 0 0 0 0 0 0 0 0 0 0 0 0 0 0 0 0 0 0 0 0 0 0 0 0 0 0 0 0 0 0 -0.3751017938 0 0 0 0 0 0 0 0 0 0 0 0 0 0 0 0 0 0 0 0.2596368708 0 0 0 0 0 0 0 0 0 0 0 -0.13492214184 0 0 0 0 0 0 0 0 0 0 -0.020757696 0 0 -0.2142303903 0 0 0.2557470194 0 0 0 0 0 0 0 0 0 0 0 0 0 0 0 0 0 0 0 0 0 0 0 0 0 0 0 0 0 0 0 0 0 0 0 0 0 0 0 0 0 0 0 0 0 0 0 0 -0.0144862 0 -0.0844146046 0 0 0 0 0 0 0 0 0 0 0 0 0 0 0 0 0 0 0 0 0 0 0 0 0 0 0 -0.22465008862 0 0 0 0 0 0 0 0 0 0 -0.2059296688 0 0 0 0 0 0 0 0 0 0.0828210308 0 0 0 0 0 0 0 0 0 0 0 0 0 0 0 0 0 0 0 0 0 0 0 0 0 0 0 0 0 0 0 0 0 0 0 0 0 0 0 0 0 0 0 0 0 0 0 0 0 0 0 0 0 0 0 0 0 0 0 0 0 0 0 0 0 0 0 0.0697439034 0 0 0 0 0 0.17569558482 0 0 0 0 0 0 0 0 0 0 0 0 0 0 0 0 0 0 -0.4019057558 0 0 0 0 0 0 0 0 0 0.109012015806 0 0 0 0 0 0 0 -0.16324 0 0 0 0 0 0 0 0 0 0 0 0 0 0 0 0 0 -0.039941698 0 0 0 0 0 0 0 0 0 0 0 0 0 0 0 0 0 0 0 0 0 0 -0.0308079566 0 0 0 0 0 0 -0.168455084 0 0 0 0 0 0 0 0 0 0 0 -0.1656088434 0 0 0 0 0 0 0 0 0 -0.0149330908 0 0 0 0 0 0 0 0 0 0 0 0 0 0.05739765434 0 0 0 0 0 0 0 0 0 0 0 0 0 0 0 0 0 0 0 0 0 0 0.176701248 0.0738435798 0 0 0 0 0 0 0 0 0 0 0 -0.14946528246 0 0 0 -0.2352626633 0 0 0 0 0 -0.18286486206 0 0 0 0 0 0 0 0 0 0 0 0 -0.12858899036 0 0 0 0 0 0 0 0 0 0.2809052982 0 0 0 0 0 0 0 0 0 0 0 0 0 0 0 0 0 0 0 0 0 0 0 0 0 0 0 0 0 0 0 0 0 0.19981741378 0 0 0 0 0 0 0 -0.0211770388 0 0 0 0 0 0 0 0 0 -0.07521041286 0 0 0 0 0 0 0 0 0 -0.22514605096 0 0 0 0 0 0 0 0 0 0 0 0.14918646818 0 0 0 0 0 0 0 0 0 0 0 0 0 0 0 0 0.26552900306 0 0 0 0 0 0 0 0 0.16481023986 0 0 0 0 0 0 0 0.142570752 -0.2556095676 0 -0.2083470116 0 0 0 0 0 0 0 0 0 0 0 0 0 0 0 0 0 0 0 -0.12448717718 0 0 0 0 0 0 0 0 0 0 0 0 -0.23544967232 0 0 0 -0.24469793772608 -0.226238176 0 0 0 0 0 0 0 0.143807474 0.122342167 0 0 0 0 0 0 0 0 0 0 0 0 0 0 0 0 0 0 0 0 0 0 0 0 0 0 0 0 -0.00895842211999999 0 0 0 0 0 0 0 0 0 0 0 0 0 0 0 0 0 -0.1436879866 0 0 0 0 0 0.30079534268 0 0 0 0 0 -0.0825741976 0 0 0 -0.314233240736 0 0 0 0 0 0 0 0 0 0 0 0 0 0 0 0 0 0 0 0 0 0 0 0 0 0 0 0 0 0 0 0 -0.0943507064 0 0 0 0 0 0 0 0 0 0 0 0 0 0 0 0 0 0 0 0 0 0 0 0 0 0 0 0 -0.11797386982 0 0 0 0 0.1491856814 0.351395965 -0.1999879474 0 0 0 0 0 0 0 0 0 0 0 0 0 0 0 0 0 0 0 0 0 -0.09149796738 0 0 0 0 0 0 0 0 0 0 0 0 0 0 0 0 0 0 0 0 0 0 0 0 0 0 0 0 0 0 0 0 0 0 0 0 0 0 0 0 0 0.3115514 0 0 0 0 0 0 0 0 0 0 0 0 0 0 0 0 0 0 0 -0.121161599 0 0 0 0 0 0.01351577014 0.19758640258 0 0 0 0 0 0 0 0 0 0 0 0 0.19276258442 0 0 0 0 0 0 0 0 0 0 0 0 0 0 -0.158668623 -0.18437409862 -0.1537979854 0 0 0 0 0 0 0 0 0 0 0 0 0 -0.1121826474 0 0 0 0 0 0 0 0 0 0 0 0 0 0 0 0 0 0 0 0 0 0 0 0 0 0 -0.3713977374 0 0.10974696914 0 0 0 0 0 0 0 0 0 0 0 0 0 0 0 0 0 0 0 0 0 0 0 0 0 0 0 0 0 0 0 0 0 0 0 0 0 0 0 0 0 0 0 0 0 0 0.175080352044 0 0 0 0 0 0 0 0 0 0 0 0 0 0 0 0 0 0 0 0 0 0 0 0 0 0 0 0 0 0 0 0 0 0 0 0.20125751034 0 0 0 0 0 0 0 0 -0.031542554 0 0 0 0 0 0 0 0 0 0 0 0 0 -0.06827388 0 0 0 0 0 0 0 0 0 0 0 0 0 0 0 0 0 0 0 0 0 0 0 0 0 0 -0.181601154 -0.2228210058 0 -0.0213262996 0 0 0 0 0 0 0 0 0 0 0 0 0 0 0 0 0 0 0 0 0 0 0 0 0.00786039940000001 0 0 0 0 0.230730834 0 0 -0.0885262543306 0 0 0 0 0 0 0.195726268346 0 0 0 -0.31534792314 0 0 0 0 0 0 0 0 0 0 0 0 0 0 0 0 0 0 0 0 0.00482747480000001 0 0 0 0 0 0 -0.37407852702 0 0.09712055348 0 0 0 0 0 0 0 0 0 0 0 0.1922152892 0 0 0 0 0 0 0 0 0 0 0 0 0 0 0 0 0 0 0 0 0 0 0 0 0 0 0 0 0 0 0 0 0 0 0 0 0 0 0 0 0 0 0 0 0 0 0 0 0 0 0 0 0 0 0 0 0 0 0 0 0 0 0 0 0 0 0 0 0 0 0 0 0 0 0 0 0 0 0 0 0 0 0 0 0 0 0 0 0 0 0 -0.24187643006 -0.3193935588 0 0 0 0 0 0 0 0 0 0 0 0 0 0 0 0 0 0 0.36787444 0 0.36105747428 0 0 0 0 0 0 0 0 0 0 0 0 0 0 0 0 0 0.0267522708 0 0 0.03867095635 0.084144074 0 0 0 0 0 0 0 -0.26806149878 0 0 0 0 0 0 0 0 0.116390666 0 0 0 0 0 0 0 0 0 0 0 0 0 0 0 0 0.06917282288 0 0 0 0 0 0 0 0 0 0 0 0 0 0 0 0 0 0 0 0 0 0 0.19960514368 0 0 0 0 0 0 0 0 0 0 0 0 0 0 0 0.17883851734 0 0 0 0 0 0 0 0 0 0 0 0 0 0 0 0 0 0 0 0 0.26401302 0 0 0 0 0 0 0 0 0 0 0 0.1552737504 0 0 0 0 0 0 0 0 0 0 0 0 0 0 0 0 0 0 0 0 0 0 0 -0.15727468968 0 0 0 0 0.3894579172 0 0 0 0 0 0 0 0 0 0 0 0 0 0 0 0 0 0.2813994 -0.00530897696 0 0 0 0 0 0 0 0 0 0 0 0 0.0441350692 -0.1006792968 0 0.122562159984 0 0 0 0 0 0 0 0 0 0 0 0 0 0 0 0 0 -0.2637063608 0 -0.32049533164 0 0 0 0 0 0 0 0 0 0 0 0 0 0 0 0 0 0 0 0 0 0.17952713394 0 0 0.40289035374 0 0 0 0 0 0 0 0 0 0 -0.073498354 0.1494222532 0 0 0 0 0 0 0 0 0 -0.333885758206 0 0 0 0 0 0 -0.09825854186 0 0 0 0 0 0 0.38616526536 0.10595081966 0 0 0 0 0 0 0 0.29412644722 0 0 0 0 0 0 0.301121299 0 -0.323366436 0 -0.1733136 0 0 0 0 0 0.35477682892 0 0 0 0 0 0 0 0 0.1341424738 0 0 0 0.01202375078 0 -0.082096332818 0 0 0 0 0 0.1084782454 0 0 0 0 0 0 0 0 0 0 0 0 0.099850626 0 0 0.3786956 0 0 0 0 0 0 0 0 0 0 0 0 0 0 0 0 0 0 0 0.30415420576 0 0 0.06332011366 0 0 0 0.167915818764 0 0 0 0 0 0 0 0 0 0 0 0 0 0 0 0 0 0 0 0 0 -0.26118509994 0 0 0 0 0 0 0 0 0 0 0 0 0 0 0 0 -0.1021263744 0 0 0 0 0 0 0 0 0 0 0 0 0 0 -0.4051904718 0 0 0 0 0 0 0 0 0 0 0 0 0 0.15739175922 0 0 0 0 0.16587694596 0 0 0 0 0 0 0 0 0 0 0 0 0.031585193 0 0 0 0 0 0 0 0 0 0 0 0 0 0 0 0 -0.10342383946 0 0 0 0 0 0 0 0 0 0 0 0 0 0 0 0 0 0 0 0 0 0 0 0 0 0 0.2883389047 0 0 0 0 0 0 0 0 0 0 0 0 -0.028241598 0 0 0 0 0 0 0 0 0 0 -0.054348984928 0 0 0 0 0 0 0 0 0 0 0 0 0 0 0 0 0 0 0 0 0 0 0 0 0 0 0 0 0 0 0 0 0 0 0 0 0 0 0.09917982014 0 0 0 0 0 0 0 0 0 0 0 0 0 0 0 0 0 0 0 0 0 0 0 0 -0.0738444336 0 0 0 0 0 0 0 0 0 0 0 0 0 0 0.2057461458 0 0 0 0 0 -0.23491298246 0 0 0 0 0 0 0 0 0 0 0 0 0 0 0 0 0 0 0 0 0 0 -0.3182452423 0 0 0 0 0 0.092341306034 0 0 0 0 0 0 0 0 0 0 0 0.191976135974 0 0 0 0 0 0 0 0 0 0 0 0 0 0 0 0 0 0 0 0 0 0 0 0 0 0 0 0 0 0 0 0 0 0 0 0 0 0 0 0 0 -0.16641662302 0 0 0 0.1505286758 0 0 0 0 0 0 0 0 0 0 0 0 0 0 0 -0.253797743972 0 -0.354130946898 0 0.09948423916 0 0 0 0 0 0 0 0 0 0.2555347082 0 0 0 0 0 0 0 0 0 0 0 0 0 0 -0.022443832648 0 0 0 0 0 0 0 0 0 0 0 0 0.1732156224 0 0 0 0 0 0 0 0 0 0.17390600658 0 0 0 0 0 0 0 0 0 0 0 0 0 0 0 0 0 0 0 0 0 0 0 0 0 0 0 0 0 0 0 0 0.12075108386 0 0 0 0 0 0 0 0 0 0 0 0 0 0 0.3936336 0 0 0 0 0 0 -0.22573491 0 0 0 0 0 0 0 0 0 0 0 0.215567556964 0 0 0 0 0 0 0 0 0 0 0 0 0 0 0 0 0 0 0 -0.29199161882 0 0 0 0 0 0 0 0 0 0 0 0 0 0 0 0 0 0 0 0 0 -0.0383281222 0 0 -0.2237754 0 0 0 0 0 0 0 0 0 -0.10565647692 0.21279847352 0 0 0 0 0 0 0 0 0 0 0 0 0 0 0 0.051084094922 0 0 0 -0.19306695394 0 0.22971095388 0.3795032 0 0 0 0 0 0 0 0 0 0 0 0 0 0 0 0 0 0 -0.1670936772 0 0 0 0 -0.1550222592 0 0 0 0 0 0 0 0 0 0 0 0 0 0 0 0 0 0 0.3915660412 0 0 0 0 0 0 0 0 0.2993490788 0 0.1300098054 0 0 0 0 0 0 0 0 0 0 0 0 0 0 0 0 0 0 0 0 0 0 0 0 -0.3263337852 0 0 0 0.1508825832 0 0 0 0 0 0 0 0 0 0 0 -0.17059040454 0 0 0 0 0 0 0 0 0 0 0 0 0.41722586122 0 0 0 0 0 0 0 0 0 0 0 0 0 0 0 0 -0.31190221894 0 0 0 0 0 0 0 0 0.1245181114 0 0 0 0 0 0 0 0 -0.361679454 0 0 0 0 0 0 0 0 0 0 0 0 0 0.42689937984 0 0 0.13801966272 0 0 0 0 0 0 0 0 0 0 0 0 0 0 0 0 0 0 0 0 0 0 0 0 0 0 0 0 -0.4632269126 0 0 0 0 0 0 0 0 0 0 0 0 0 0 0 0 0 0 0 -0.029418197 0 0 0.07390114798 0 0 0 0 0 0 0.2146763046 0 0 0 0 0 0 0 0 0 0 0 0 0 0 0 0 0 0 0 0 0 0 0 0 0 0 0 0 -0.391869708 0 0 0.322331719 0 0 0 0 0.2292276306 0 0 0 0 0 -0.2856405666 0 0 0 0 0 0 0 0 0 0 0 0 0 0 0 0 0 -0.35527226342 0 0 0 0 0 0 0 0 0 0 -0.144606792748 0 0 0 0 0 0 0 0 0 0 0 0 0 0 0 0 0.38723681272 0 0 0.1646335335 0 0 0 0 0 0 0 0 0 0 0 -0.0419843138 0 0 0 0 0 0 0 0 0 0 0 0 0 0 0 0 0 0 0 0 0 0 0 0 0 0 0 0 0 0 0 0 0 0 0 0 0 0 0 0 0 0 0 0 0 0 0.28091457322 0 0 0 0 0 0 0 -0.119041066 0 0 0 0 0 0 0 0 0 0 0.35272930398 0.248456401194 0 0 0 0 0 0 0 0 0 0 0 0 0 0 0 0 0 0.27763875664 0 0 0 0 0 0 0 0 0 0 0 0 0 0 0 0 0 -0.3032626 0 0 0 0 0 0 0.013882154064 0 0 0 0.1609400088 0.0189399264 0 0 0 0 0 0 0 0 0 0 0 0 0 0 0 0 0 0 0 0 0 0 0 0 0 0 0 0 0 0 -0.13752375328 0 0 0 -0.289775148 0 0 0 0 0 0 0 0.01271621836 0 0 0 0 0 0 0 0 0 0 0.1358599268 0 0 0 0 0 0 0 0 0 0 0 0 0 0 0 0 0 0 0 0.027204464 0 0 0 0 0 0 0 0 0 0 0 0 0 0 0 0 0 0 0 0 -0.0360864132 0 0 0 0 -0.17635076368 0 0 0 0 0 0 0 0 0 0 0 0 0 0 0 0 0 0 0 0 0 0 0 0 0.037001262 0 0 0 0.031768974726 0 0 0 0 0 0 0 0 0 0 0 0 0 0 0 0 0 0 0 0 0 0.2629069112 0 0 0 0 0 0 0 0 0 -0.05140090344 0 0 0 0 0 0 0 0 0 0 0 0 0 0 0 0 0 0 0 0 0 0 0 0 0 0 0 0 0 0 0 0 0.11355360744 -0.11684959686 0 0 -0.08230050612 0 0 0 0 0 0 0 0 0 0 0 0 0 0 0 0 0 0 0 -0.04942552516 0 0 -0.070190652 0 0 0 0 0 0 0 -0.0908748228 0 0.1682090839 0 0 0 0 0 0 0 0 0 0 0 0 0 0 0 0 0 0 0.13795404308 0 0 0 0 0 0 0 0 0 0 0 0 0 0 0 0 0 0 0.19205052622 0 0 0.1314643588 0 0 0 0 0 0 0 0.327698709002 0 0 0 -0.378758848 0 0 0 0 0 0 0 0 0.117633927398 0 0 0 0 -0.21612732142 0 0 0 0 0 -0.361307607564 0 0 0 0 0 0 0 0 0 0 0 0 0 0 0 0 0 0 0 0 0 0 0 -0.2961035 0 0 0 0 0 0 0 0 0 0 0 0 0 0 0 0 0 0 0 0 0 0 0 0 0 0 0 0 0 0 0 0 0 0 0 0 0 0 0 0 -0.06202083772 0 0 0 0 0 0 0 0 0 0 0 0 0 0 0 0 0 0 0 0 -0.06247362828 0 0 0 0 0 0 0 0 0 0 0 0 0 0 0 0 0.32037773 0.149042061 0.16095540602 0 0 0 0 0 0 0 0 0 0 0 0 0 0 0 0 0 0 0 0 0 0 0 0 0 0 0 0 0 0 0 0 0 0 0.05534424192 0.157848595266 0 0 0 0 0 0 0 0 0 0 0 0 0 0 0 0 0 0 0 0 0 0 -0.174134428 0 0 0 0 0 0 0 0 0 0 -0.030889355 0 -0.1419544056 0 0 0 0 0 0 0 0 0 0 0 0 0 0 0 0 0 0 0.1723296578 0 0 0 0 0 0 -0.0963805934 0 0 0 0 0 0 -0.2276768182 0 0 0 0 0 0.2494068176 0 0 0.3067516246 0 0 0 0.098597983 0 0 0 0 0 0 -0.1498909724 0 0 0 0 0 -0.2409315436 0 0 0 0 0 0 0 0 0.087881581 0 0 0 0 0 0 0 0 0 0 0 0 0 0 0 0.064562946316 0.09137821634 -0.146534222 0 0 0 0 0 0 -0.120743844 0 0 0 0 0 0 0 0 0 0 0 -0.11810218872 0 0 0 0 -0.113914003 0 0 0 0 0 0 0 0 0 0 0 0 0 0 0 0 0 0 0 0 0 0 0 0.077854664 0 0.08618701378 0 0 0 0 0 0 0 0 0 -0.03018165908 -0.06533338234 0 0 0 0 0 0 0 0 0 0 0 0 0 0 0 0 0 0 -0.127800019446 0 0 0 0 0 0 0 0 0 0 0 0 0 0 0 0 0 0 0 0 0 -0.251222502 0 0 0 0 0 0.0670947532 0 0 0 0 0 0 0 0 0 0 0 0 0 0 0.09278424368 0 0 0 0 0 0 0 0.0357130864 0 0 0 0 0 0 0 0 0 0 0 0 0 0 0 0 0 0 0 0 0 0 0 0 0 0 0 0 0 0 0 0 0 0 0 0 0 0 0 0 0 0 0 0 0 0 0 0 0 0 0 0 0 0 0 0 0 -0.2153683992 0 0 0 0 0 0 -0.0360080696 0 0 -0.0242465914 0 0 0 0 0 0 0 0 0.06446808302 0 0 0 0 0 0 0 0 0 0 0 0 0.18125253518 0 0 0 0 0 0 0 0 0 0 0 0 0 0 0 0 0 0 0 0 0 0 0 -0.141463352 0 0 -0.01064838034 0 0 0 0.1763552634 0 0 0 0.27682997848 0 0.23619391962 0 0 0 0 0 0 0.12317501102 0 0 0 0 0 0 0 0 0 0 0 0 0 0 0 0 0 0 0 0 0 0 0 0 0 0 0 0 0 0 0 0 0 0 0 0 0 0 0 0 0 0 0 0 0 0 0 0 0 0 -0.1104791914 0 0 0 0 0 0 0 0 0.1576446748 0 0 -0.1022879182 0 0 0 0 0.166775580876 -0.07460872 0 0 0 0 0 0 0 0 0 0 0 0 0 0 0 0 0 0 0.0611060734 0 0 0 0 0 0 0.23583429624 0 0.31708785724 0 0.3383658028 0 0 0 -0.05188030962 0 0 0 0 0 0 0 0 0 0 0 0 0 0 0 0 0 0 0 0 0 0 0 0 0 0 0 -0.113073844266 0 0 0 0 -0.2692595843 0.02397518152 0 0 0 0 0 0 -0.225431682 0 0 0 0 0 0 0 0 0 0 0 0 0 0 0 0 0 0 0 0 0 0 0 0 0 0 0 0 0 0 0 0 0 0 0 0 0 0 0 0 0 0 0 0 -0.425998744 0 0 0 0 0.2718726718 0 0 0.0847904614 0.1187526511 0 0 0 0 0 0 0 0 0 0 0 0 0 0 0 0 0 0 0 0 0 0 0.052399995866 -0.0538003376 0 0 0 0 0 0 0 0 0 0 0 0 0.184518877432 0 0 0 0 0 0 0 0 0 0 0 0 0 0 0 0 0 0 0 0 0 0 0 0 0 0 0 0 0 0 0 0 0 0 0 0 0 0 0 0 0 0 0 0 0.098876408644 0 0 0.26790016264 0 0 0 0 0.0835926168 0 0 0 0 0 0 0 0 0 0 0 0 0 0 0 0 0 0 0 0 0 0 0 0 0 0 0 0 0 0 0 0 0 0 0 0 0 0.2925839768 0 0 0 0 0 0 0 0 0 0 0 0 0 0 0 0 0 0 0 0 0 0 0 0 0 0 0 0 0 0 0 0 0 0 0 0 0 0 -0.0787519164 0 0 0 0 0 0 0 0 0.06685237568 0 0 0 0 0 0 0 0 0 -0.112992304 0 0 0 0 0 0 0 0 0 -0.0958888748 0 0 0 -0.1068247000762 0 0 0 0 0 0 0 0 0 0 0 0 0 0 0 0 0 0 0 0 0 0 0 -0.2215608804 0 0 0 0 0 0 0 0 0.0904557586826 0 0 0 0 0 0 0 0 0 0 0 0 0 0 0 0 0 0 0 0 0 0 0 0 0 0 0 0 0 0 0 0 0 0 0.132931642 0 0 0 0 0 0 0 0.137061821846 0 0 0 0 0 0 0 0 0.1412258842 0 0 0 0 0 0.06227036946 0 0 0 0 0 0 0 0 0 0 0 0 0 -0.1226193698 0 0 0 0 0 0 0 0 0 0 0 0.03851272484 0 0 0 0 0 0 0 -0.0831874291686 0 0 0 0 0 0 0.0691373511 0 0 0 0 0 0 0 0.045722641184 0 0 0 0 0 0 0 0 0 0 0 0 -0.1501969378 0 0 -0.01985379994 0 0 -0.1665643722 0 0 0 0 0 0 0 0 0 0 0 0 0 0 0 0 0 0 0.333627318 0 0 0 0 0 0 0 0 0 0 0 0 0 0 0 0 0 0 0 -0.0364267656 0 0 0 0 0 0 0 0 0 0 0 0 0 0 0 0 0 0 0 0 0 0 0 0 0 0 0 0 0 0 0 0 0 0 0 0.2102248266 0 0 0 0.3376055026 0 0 0 0 0 0 0 0 0 -0.0979413586 0 0.026342114 0 0 0 0 0 0 -0.341783769 0 0.1169728136 0 0 -0.0661824994 0 0 0 0 0 0 0 0 0 0 0 0 0 0 0 -0.1825539674 0 0 0 0 0 0 0 0 0 0 0 0 0 0 0 0 -0.297965466 0 0 0 0 0 0 0 0 0 0 0 0.055043567 0 0 -0.0784047062 0.1825906898 0 0 0 0 0 0 0 0 0 0 0 0 0 0 0 0 0 0 0 0 0 0 0 0 0 0 0 0 0 0 0 0 0 0 0 0 0 0 0 0 0 0 0 0 0 0 0 -0.533712482 0 0 0 0 0 0 0 0 0 0 0 0 0 0 0 0 0 0 0 0 0 0 0 0 0 0 0 0 0 0 0 0 0 0.06117611758 0 0 0 0 0 0 0 0 0 0 0 0 0 0 0 0 0 0 0 0 0 0 0 0 0 -0.14893257 0 0 0 0 0 0 0 0 0 0 0 0 0 0 0 0 0 0 0 0 0 0 0 0 0 0 0 0 0 0 0 0 0 0.087746644 0 0 0 0 0 0 0 0 0 0 0 0 0 0 0 0 0 0.3743909102 0 0.264796556 0 -0.33935602364 0 0 0 0 -0.1039635334 0 0 0 0 0 0 0 0 0 0 0 0 0 0 -0.25439789388 0 0 0 0 0 0 0 0 0 0 0 0 0 0.19162366956 0 0 0 0 0 0 0 0 0 0 0 0 0 0 0 0 0 0 0 0 0 0 0.2654885048 -0.04303684882 0 0 0 0 0 0 0 0 0 0 0 0 0 0 0 0 -0.069002228 0 0 0 0 0 0 0 0 0 0 0 0.216869556 0 0.11471062204 0 -0.24803640138 0 -0.0971753479 0 0 0 0 0 0 0 0 0 0 -0.0439841964 0 0 0 -0.00962611980000001 -0.10348818146 0 0 0 0 -0.0508723652 -0.12246827894 0 0 0 0 0.29805550402 0.0658549734 0 0 0 0 0 -0.084905893242 0 0 0 0 0 0 0 0 0 0 0 0 0 0 0 0.2652582 0 0 0 0 0 -0.0257360254 0 0 0 0.4155365144 0 0 0 0 0 0 0 0 0 0 0 0 0 0 0 0 0 -0.2827154994 -0.21501179906 0 0 0 0 0 0 0 0 0 0 0 0 0 0 0 0 0 0 0 0 0 0 0 0 0 0 0 0 0 0 0 0 0 0 0 0 0 0 0 0 0 -0.14038964282 0 0 0 0 0 0 0 0.0110100718 0 0 0 0.3121661670998 0 -0.01427496 0 0 0 0 0 0 0 0 0 0 0 0 -0.1610971832 0 0 0 0.21498032902 0 0 0.04995309522 0 0 0 0 0 0 0 0 0 0 0 0 0 0 0 0 0 0 0 0 0 0 0 0 0 0 0 0 0 0 0 0 0 0.24948915886 0 0 0 0 0 0 0 -0.26127289198 0 0.34170804218 0 0 0 0 0 0 0.1852119652 0 0 0 0 0 0 0 0 0 0 0 0 0 0 0 0 0 0 0 0 0 0 0 0 0 0 0 0 0 0 0 0 0.290883176 0 0 0 0 0 0 0 0 0 0 0 0 0 0 0 0 0 0 0 0 0 0 0 0 0 0 0 0 0 0 0 0 0 0 0 0 0 0 0 0 0 0 0 0 0 0 0 0 0 0 0 0 0 0 0 0 0 0.20034761096 0 -0.28924731684 -0.4817159746 0 0 0.1696503634 -0.09833579124 0 0 0 0 0 0 0 0 0 0 0 0 0 0 0 0 0 -0.185162384 0 0 0 0 0 0 0 0 0 0 0 -0.27647448826 0 0 0 0 0 0 0 0 0 0 0 0 0 0 0 0 0.14401558368 0 0 0 0 0 0 0 0 0 0 0 0 0 0 0 0 0 0 0 0 0 0 0 0 -0.5081164264 0 0 0 -0.23436782 -0.371823541 0 0 0 0 -0.10256419954 0 0 0 0 0.28182674102 0 0 0 0 0.007027288 0 0 -0.100501024 0 0 0 0 0 0 -0.06693568486 0 0 -0.1445836196 -0.13219517474 0 0 0 0 0 0 0 -0.27908353658 0 0 0 0 0 0 0 0 0 0 0 -0.10214647232 0 0 0 0 0 0 0 0 0 0 0 0.12809964306 0.09556938492 0.26617819042 0 0 -0.26821726816 0 0 -0.1615176579 0 0 -0.07050008158 0 0 0 0 0 0 0 0 0 0 0 0 0 0 0 0 0 0 0 0 0 -0.1035951018 0 0 0 0 0 0 0 0 0.069297452526 0 0 0 0 0 0 0 0 0 0 0 0 0 0 0 0 0 0 0 0 0 0 0 0 0 0 0 0.05699811862 0 0 0 0 0 0 0 0 0 0 0 0 0 0 0 0 0 0 0 0 0 0 0 0 0 0 0 0 0 0 0 0 0 0 -0.3139551546 0 0 0 0 0 0 0 0 0 0 0 0 0 0 0 0 0 0 0 0 0 0 0.267952121 0 0 0 0 0 0 0 0 0 0 0 0 0 0 0 0 0 0 0 0 0 0 0 0 0 0 0 0 0 0 0 0 -0.1045627246 0 0 0 0 0 0 0 0 0 0 0 0 0 0 -0.26706507196 0 0 0 0 0 0 0 0 0 0 0 -0.3226498716 0 0 0 0 0 0 0 0 0 0 -0.219419745 0 0 0 0 0.0730847562 0 0 0 0.2724200232 0 0 0.24337608324 0 0 0 0 0 0 0 0 0 0 0 0 0 0 0 0 0 0 0 0 0 0 0 0 0 0 0 0 0 0 0 0 0 0 0 0 0 0 -0.11890829758 0 0 0 0 0 0 0 0 0 0 0 0 0 0 0 0 0 0 0 0 0 0 0 0 0 0 0 0 0 0 0 0 0.337435498 0 0 0 0.2223445024 0 0 0 0 0 0 0 0 0 0 0 0 0 0 0 0 0 0 0 0 0 0 0 0 0 0.3253958468 0 -0.022155926 0 0 0 0 0 0 -0.02867097922 0 0 0 0.17029883452 0 0 0 0 0 0 0 0 0 0 0.23821003456 0 0 0 0 0 0 0 0 0 0 0 0 0.2016454072 0 0 0 0 0 0 0 0 0 0 0 0.2117845016 0 0 0 0.10897621344 0 0 0 0 0 0 0 0 0 0 -0.01064243622 0 0 0 0 0 0 0 0 0 0 0 0 0 0 0 0 -0.18827792384 0 0 0 0 0 0 0 0 0 0 0 0 0 0 0 0 0 -0.173654 0 0 0 0 0 0 0 0 0 0 0 0 0 0 0 0.116921197 0 0 0 0 0 0 0 0.2330793354 -0.276380618 0 0 0 0 0 0 0 0 0.217300878 0 0 0 0 0 0 0 0 0 0 0.1795462352 0 0 0 0 0 0 0 0 0 0.13354360898 0 0 0 0 0 0 0 0 0 0 0 0 0 0 0 0 0 0 0 0 0 0 0 0.0388791122 0 0 0 0 0 0.00882582272 0 0 0 0 0 0 0 0 0 0 0 0 0 0 0 0 0 0 0 0 0 0 0 0 0 0 0 0 0 0 0 0 0 0 0 0 -0.11464562242 0 0 0 0 0 0 0 0.340241866928 0 0 0 0 0 0 0 0 0 0 0 0 0 0 0 0 0 0 0 0.31916410708 0 -0.13986617904 0 0 0 0 0 0 0 0 0.3875936046 0 0 0 0 0 0 0 0 0 0 0 0 0 0 0 0 0 0 0 0 0 0 0 0 0 0.20585268352 0 0 0 0 0 0 0 0 0 0 0 0 0 0 0 0 0 0 0 0 0 0 0 0 0 0 0 0 0 0 0 0 0 0.298524399 0 0 0 0 0 0 0 0 0 0 0 0 0 0 0 0 0 0 0 0 -0.406867465 0.13824526518 0 0 0 0 0 0 0 0 0.3316234894 -0.248661751372 -0.3416864552 0 0 0 0 0 0 0 0 0 0 0 0 0 0 0 0 0 0 0 0 0 0 0 0 0 0 0 0 0 0 0 0 0 0 0 -0.107755571 0 0 0 0 0 0 0 0 0 0 0 0 0 0 0 0 0 0 0 0 0 0 0 0 0 0 0 0 0 0 0 0 0 0 0 0 0 0 0 0 0 -0.0705794854 0 0 0 0 0 -0.23241185392 0 0 0 0 0 0 0 0 0 0 0 0 0 -0.26944474952 0 0 0 0 0 0 0 0 0 0.1493626516 0 0 0 0 0 0.01394726998 0 0 0 0 0 0 0 0 0.078246450096 0 0 0 0 0 0 0 0 0 -0.0624995882 0 0 0 -0.08517947916 0 0 0 -0.179949 0 0 0 0 0 0 -0.41388464206 0.18981312274 0 0 0 0 0 0 0 0 0 0 0 0 0 0 0 0 0 0 0 0 -0.09041057 0 0 0 0 0 0 0 0.292814598 0 0 0 0 0 0 0 0 0 0 0 0 0 0 0 0 0.10556727538 0.26936463024 0 0 0 0 0 0 0 0 0 0 0 0 0 0 0 0 0 0 0 0 0 0.1742608098 0 0 0 0 0.1005185504 0 0 -0.12933069028 0 0 0 0 0 0 0 0 0 0 0 0 0 0.01069034816 0 0 0 0 0 0 0.00466506378 0 0 0.2250491759 0 0 0 0 0 0 0 0 0 0 0 0.08522768924 -0.30628764264 0 0 0 0 0 0 0 -0.2140537458 0 0 0 0 0 0 0 0 0 0 0 0 0 0 0 0 0 0 0 0 0 0 0 -0.150413178 0 0 0 -0.17241590972 0 0 0 0 0.1408322 0 0 0.27934726082 0 0 0.15311618084 0.126195944 0 0 0 0.1405956926 0 0 0 0 0 0 0 0 0 0 0.0451582065 -0.00851301260000001 0 0 0 0 0 0 0 0 0 0 0 0 0 -0.245058964 0 0.159420995274 0 0 0 0 0 0 0 0 0 0 0 0 0 0 0 0 0 0 0 0 0 0 0 0 0 0 0 -0.0809934894 -0.2090612346 0 0 0 0 0 0 0 0 0 0 0 0 0 0 0 0 0 0 0 0 0 0 -0.19305531244 0 0 0 0 0 0 0 0 0 0 0 0 0 0 0 0 0 0 0 0 0 0 0 0.2107562682 0 0 0 0 0.323592078 0 0 0 0 0 0 0 0 0 0 0 0 0 0 0 0 0 0 0 0 0 -0.15903344094 0 0.26111563622 0 -0.0277655818 -0.0363710856 0 0 0 0 0 0 0 0 0 0 0 0 0 0 0 0 -0.00429838340000002 0 0 0 0 0 0 0 0 0 0 0 0 0 0 0 0 0 0.11275538932 0 0 0 0 0 -0.07303368 0 0 0 0 0 0.18929797822 0 0 0 0 -0.2892824084 0 0 0 0 0 0 0 0 0 0 0 0 0 -0.049286637 0 0 0 0 0 0 0 0 0 0 -0.473272092 0 0 0 0 0 0 0 0 0 0 0 0 0 0 0 0 0 0 0 0 0 0 0 0 0 0 0 0 0 0 0 0 0 0 0 0 0 0 0 0.2523390412 0 0.142806218 0 0 0.185107921 0 0 0 0 0 0.434635739142 0 0 0 -0.084955838 0 0 0 0 0 0 0 0 0 0 0 0 -0.00373246139999999 0 0 0 0 0 0 0 0 0 0 0 0 0 0 0 0 0 0 0 0 0 -0.2326840096 0 0 0 0 0 0 0 0 0 -0.3740416 0 0 0 0 0 0 0 0 -0.04914012 0 0 0 0 0 0 0 0 -0.20586031138 0 0 0 0 0 0 0 0 -0.232702822682 0 0 0 -0.418405986 0 0 0 0 0 -0.07673416 0 0 0 0 0 0 0 0 0 0 0 -0.220917675594 -0.0917713326 0 0 0 0 0 0.28380023031 0 0 0 0 0 0 0 0 0 0 0 0 0 0 0 0 -0.1126587324 0 0 0 0 0 0 0 0 0 0 0 0 0 0 0 0 0 0 0.25776079 0 -0.0714188508 0 0 -0.20931597236 0 0 0 0 0 0 0 0 0 0 0 0 0 0 0 0 0 0 0 0 0 0 0 0 0 0 0 0 0 0 0 0 0 0 0 0 0 0 0 0 0 0 0 0 0 0 0 0 0 0 0 0 0 0 0 0 0 0 0 0 0 0 0 0 0 0 0 0 0 0 0 0 0 0 0 0 0 0 0 0 0 0 0 0 0 0 0 0 0 0 0 0 0 0 0 0 0 0 0 0 0.2288935814 0 0 0 0 0 0 -0.01923054026 0 0.11371355996 0 0 0 -0.121091802 0 0 0 0 0 0 0 0 0 0.4252156636 0.304419284 0 0 0 -0.094060350924 -0.0531956966 0 0 0 0 0 0 0 0 0 0 0 0 -0.04786218768 0 0 0 0 -0.06688917182 0 0 0.2647312 0.066945085 0.124800631 0 0 0 0 0 0 0 0 0 0 0 0 0 0 0 0 0 0 0 0 0 0 0 0 -0.276940846 0 0 0 0 0 0 0 0 0 0 0 0 0 0.23095113388 0 0 0 0 0 0 0 0 0 0 0 0 0 0 0 0 0 0 0 0 0 0 0 0 0 0 0 0 0 0 0 0.0495490252 0 0 0 0 0 0 0 0 0 0 0 0 0 0 0 0 0 0 0 0 0.213609987 0 0 0 0 0 0 0 0 0 0 0 0 0 0 0 0 0 0 0 0 0 0.05034081962 0 0 0 0 0 0 0 -0.119545803 0 0 0 0 0 0 0 0 0 0 0 0.0283843896 0 0 0 0 0 0 0.13770815008 0 -0.3230384946 0 0 0.089994379526 0 0 0 0 0 0 0 0 0 0 0 0 0.1493656416 0 0 0.3632386876 0 0.0378125312 0 0 0 0 0 0 0 0 0 -0.4467074754 0 0 0 0 0 0 0 0 0 0 0 0 0 0 0 0 -0.3671218 0 0 0 0 0 0 -0.0787218822 0 0 0 0 0 0 0 0 0 0 0 0 0 0 0 0 0 0 0 0 0 0 0 0 0 0 0 0 0 0 0 0 0 0 0 0 0 0 0 0 0 0 0 0 0 0 0 0 0 0 0 0 0 0 -0.1286437774 0 0 0 0 0 0 0 0 0 0 0.0627485598 0 0 0 0 0 0 0 0 0 0 0.32219043094 0 0 0 0 0 0 0 0 0 0 0 0 0 0 0 0 0 0 0 0 0 0 0 0 0 0 0 -0.0973391642 -0.3421904403 0 0 0 0 0 0 0.0720501804 0 0 0 0 0 0 0 0 0 0 0 0.220842008506 0 0 0 0 0 0 0 0 0.0531337295 0 0 0 0 0 0 0 0 0 0 0 0 0 0 0 0 0 0 0 0 0 0 0 0 0 0 0 0 0 0 -0.30133278164 0.150399996 0 0 0 0 0 0 0 0 0 0 0 -0.5371653352 0 0 0 0 0 0 0 0 0 0 0 0 0 0 0 0 0 0 0 0 0 0 0 0 0 0 0 0 0 0 0 0 0 0 0 0 0 0 0 0 0 0 0 0 0 0 0 0 -0.199459896 0 0 0 0 0.165738887504 0 0 0 0 0 0 0 0 0 0 0.08845842084 0 0 0 0 0 0 0.1583652348 0 0 0 0 0 -0.0492852976 0 0 0 0 0 -0.0391903862 0 0 0 0 0 0.0321317488 -0.0106940424 0 0 0 0 0 0 0 0 0 0 0 0 0 0 0 0 0 0 0.1800014 0.2732708 0 0 0 0 0 0 0 0 0 0 0 0 -0.1912546052 -0.2071341132 0 0 0 0 0 0 0 0 0 0 0 0 0 0 0 0 0 0 0 0 0 0 0 0 0 0 0 0 -0.1523293722 0 0.009719299092 0 0 0 0 -0.36158575876 0 0 0 0 0 0 0 0 0 0 0 0 0 0 0 0 0 0 0 0 0 0 0 0 -0.0750684380416 0 0 0 0 0 0 0 -0.37192406982 0 0 0 0 0 0 0 0 0.210489168 0 0 0 0.082188530264 0 0 0 0 0 -0.1910453918 0 0 0 0 0 -0.0188119664 0 0 0 0 0 0 0 0 0 0 -0.18794613776 0 0 0 0 0 0 0 0 0 0 0 0 0 0 0 -0.14376914416 0 0 0 0 0 0 0 0 -0.1137433877 0 0 0 0 0 0 0.072873448 0.4836794464 0 0 0 0 0 0 0 0 0 0 0 0 0 0 -0.06037394434 0 -0.244344253554 0 0 0 0 0 0 0 0 0 0 0 0 0 0 0 0 0 0 0 0 0 0 0 0 0 0 0 0 0 0 0 0 0 0 0 0 0 0 0 0 0 0 0 0 0 0 0 0 0 0 0 0 0 0 -0.046394062 0 0 0 0 0 0 0 0 0 0 0 0 0 0 0 0 0 0 0 0 0 0 0 0 0 0 0.00102674258400001 0 0 0 0 0 0 0 0 0 0 0 0 0 0 0 0 0 0 0 0 0 0 0 0 -0.22554430098 0 0 0 0 0 0 0 0 0 0 0 0 0 0 0.2815797874 0 0 0 0 0 0 0 0 0 0 0 0 0 0 0 0 0 0 0 0 0 0 0 0 0 0 0 0.2241746059 0 0 0 0 0 0 0 0 0 0 0 0 0 0 0 0 0 0 0 0 0 0 0.132322237 0 0 0 0 0 0 0 0 0 0 0 0 0 0 0 0 0 0 0 0 0 0 0 0 0 0 0 0 0 0 0 0 0 0 0 0 0 0 0 -0.08274363296 0 0 0 0 0 0 0 -0.1243664502 0 0 0 0 0 0 0 0 0 0 0 -0.23294113452 0 0 0 0 0 0 0 0 0 0 0 0 0 0 0 0 0 0 0 0 0 0 0 0 0 0.3126769522 0 0 0 0 0 0 0 0 0.193633174 0 0 0 0 0 0 0 0 0 0 0 0 0 0 0 0 0.171858763568 0 0 0 0 0 0 0 0 0 0 0 0 0 0 0 0 0 0 0 0 0 0 0 0 0 0 0 0 0 -0.1953116148 0 0 0 0 0 0 0 0 0 0 0 0 0 0 0 0 0 0 -0.3528855036 0 0 0 0.10170188204 0 0 0 0 0 0 0 0 0 0.141710605626 0 0 0 0 0 0 0 0 0 0 0 0 0 0 0 0 0 0 0 0 0 0 0 0 0 0 0 0 -0.1209971412 0 0 0 0 0 0 0 0 0 0 0 0 0 0 0 0 0 0 0 0 0 0 0 0 0 0 0 0 0 0 0 0.0111906758 0.165642949 0.133785422 0 0 0 0 0 0 0 0 0 0 0 0 0 0 0 0 0 0 0 0 0 0 0 0 0 -0.075881000134 0 0 0 0 0 0 0 0 0 0 0 0 0 0 0 0 0 0 0 0 0 0.1437549029 0 0 0 0 0 0 0 0 0.38754883752 0.264401236 0 0 0 0 0 0 0 0 0 0 0 0 0 0 0 0 0 0 0 0 0 0 0 0 0 0 0 0 0 0 0 0 0 0 0 0 0 -0.2581586066 0 0 0.01747453826 0 0 0 0 0 0 0 0 0 0 0 0 0 0 0 0.012529638 0 0 0 0.0551045818 0 0 0.2057979044 0 0 0.359365638802 0 0 0 0 0 0 0 0 0 0 0 0 0 0 0 0 0 0 0 0 0 0 0 0 0 0 0 0 0 0 0 0 0.4190886092 0 0 0 0 0 0 -0.2301004734 0 0 0 0 0 0 0 0 0 0 0 0 0 0 0 0 0.206573822 0 0 0 -0.115257841 0 0 0 0 0 0 0 0 0 0 -0.0236095419 0 0.3067226914446 0 0 0 0 0 -0.04588804584 0 -0.2703845982 0 0 0.098490044 0 0 -0.0888497607 0 0 0 0 0 0 0 0 0 0 0 0 0 0 0 0 0 0 0 0 0 0 0 0 0 0 -0.0211809924 0 0 0 0 0 -0.173217461874 0 0 0 0 0 0 0 0 0 0 0 0 0 0 0 0 0 0 0 0 0 0 0 0 0 0 0 0 0 0 0 -0.108212059068 0 0 0 0 0 0 0 0 0 0 0 0 0 0 0.274702026 0 0 0 0 0 0 0 0.0962151902 0 0 0 0 0 0 0 0 0 0.3843305351 0 0 0 0 0 0 0 0 0 0 0 0 0 0 0 -0.097593234 0 0 0.0988083478 -0.2722482 0 0 -0.127197598 0 0 -0.2775924884 0 -0.2768384354 0 0 0 0 0 0 0 0 0 0 0 0 0 0 0 0 0 0 0 0 0 0 0 0 0 0 0 0 0 0.113813228 0 0 0 0 0 0 0 0.000524246400000007 0 0 0 0 0 0 0 0 0.142673244 0 0.0365817193 0 0 0 0 0.0896600165 0 0 0 0 0 -0.0546359252 0 0 0 0 0 0 0 -0.04848069374 0 0 0 0 0 0 0 0 0 0.206045768 0 0 0 0 0 0 0 0 0 0 0 0 0 0 0 0 0 0 0 0 0.094848586 0 0 0 0 0 0 0 0 0 0 0 0 0 0 0 0 0.00408631256 0 0 0 0 0 0 0 0 0 0.19050327704 0.251205771458 0 0 0 0 0 0 0 0 0 0 0 0 0 0 0 0 0 0 0 0 0 0 0 0 0 0 0 0 0 0 0 0 0 0 0 0 0 0 0 0 0 0 0 0 0 0 0 0 -0.21222092832 0.1425517704 0 0 0 0 -0.0768053856 0.19800817996 0 0.062776618 0 0 0 0 0 0 0 0 0 0 0 0 0 0 0 0 0 0 0 0 0 0 0.3170950544 0.33155563396 0 0 0 0 0 0 0 0 0 0 0 0 0 0 0 0 0 0 0 0 0 0 0 0 0 0 0 0 0 0 0 0 0 0 0 -0.123913563 0 0 0.227074704 0.485394992982 0 0 0 0 0 0 0.345702356778 0 0 0 0 0 0 0 0 0 0 0 0 0 0 0 0 0 0 0 0 0 0 0 0 0 0 0 0 0 -0.14217882 0 0 0 0 0 0 0.24999007938 0 0 0 0 0 -0.2492944184 0 0 0 0 0 0 0 0 0 0 0 0 0 0 0 0.250672687 0 0 0 0 0 0 0 0 0 0 0 0 0 0 0 0 0 0 0 0 0 0 0.29976110544 0 0 0 0 0 0 -0.20050031726 0 0 0 0 0 0 0 0 0 0 0 0 0 0 0 0 0 0 0.0465188418 0 0 0 0 0 0 0 0 0 0 0 0 0 0 0 0 0 0 0 0 0.04893004404 0 0 0 0 0 0 0 0 0 0 0 0 0 0 0 0.1889037714 0 0 0 0 0 0 0 0 0 0 0.1490503366 0 0 0 0 0 0 0 0 0 0 0 0 0 0 0 0 0 0 0 0 0 0 0 0 0 0 0 0 0 0 0 0 0 0 0 0 0 0 0 -0.2134080958 0 0 0 0 0 0 0 0 0 0 0 0 0 0 0 0 0 0 0 -0.20885352642 0 0 0 0 0 0 0 0 0 0 0 0 0 0 0 0 0 0 0 0.022014924194 0 0.31016757 0 0 0 0 0 0 0 0 0 0 0 0 0 0 0 0 0 0 0 0 0 0 0 0 0 0 0.112919312838 0 0 0 0 0 0.20875924032 0.25801904684 0 0 0 0.3841708754 0 0 0 0 0 0 0 -0.0682991622 0 0 0 0 0 0 0 0 0 0 0 0 0 -0.026264984 0 0 0 0 -0.0250715647 0.35800108 0 0 0 0 0 0 -0.16692538962 0 0 0 0 0 0 0 0 0 0 0 0 0 0 0 0 0.3281372866 0.3779980486 0 0 0 0 0 0 0 0 0 -0.00750527661999999 0 0 0 0 0 0 0 0 0 0 0 0 0 -0.09859996 0 0 -0.035295014 0 -0.2443718077 0 0 0 0 0.0551133058 0 0 0 0 -0.133233448 0 -0.2491033544 -0.15047161632 0 0 0 0 0 0 0 0 0 0 0 -0.226548558 0 0 0 0 0 0 0 0 0 0 0 -0.20723444424 0 0 0 0 0 0 0 0 0 0 0 0 0 0 0 0 0 0 0 0 0 0 0 0 0 0 0 0 0 0 0 0 0 0 0 0 0 0 0 0 0 0 0 0 0 0 0 0 0 0 0 0 0 0 0 0 0 0 0 0 0 0 0 0 0 0 0 0 0.0181296612 0 0 0.2024837822 0 0 0 0 0 0 0 0 0 0 0 0 0.27977186764 0 0 0 0.354476106 0 0 0 0 -0.31219132578 0 0 0 0 0 0 0.05323310986 0 0 0 0 0.255464516 0 0 0 0 0 0 0 0 0 0 0 0 0 0.3768442 0 -0.2234467546 0 0 0 0 0 0 0 0 0 0 0 0.1429075678 0 0 0 0 0.16255522868 0 0.072578386 0 0 0.1485182384 0 0.07713235 0 0 0 0 0 0.24094875824 0 -0.0596752828 0 0 0 0 0 0 0 0 0 0 0 0 0 0 0 0 0 0 0 0 0 0 0 0 0 0 0 0 0 0 0 0 0 0 0 0 0.15716911186 0 0 0 -0.05991957792 0 0 0 0 0 0 0 0 0 0 0 0 0 0 0 0 0 0.40214191758 0 0 0 0 0 0 0 0 0 0 0.4305642092 0 0 0 0 0.078752934 0 0 0 0 0 0 0 0.1191816402 0 0 0.242393762 0 0 0 0 0 0 0 0 0 0 0 0 0 0 0.37980785504 0 0 0.065411731618 0 0 0 0 0 0 0 0 0 0 0 0 0 0 0 0 0 0 0 0 0 0 0 0 0 0 0 0 0 0 0 0 0 0 0 0 0 0 0 0 0 0 0 0 0.224525 0 0 0 0 0 0 0 0 0 0 0 0 0 0 0 0 0 0 0 0 0 0 0 0 0 0 0 0 0 0 0 0 0 0 0 0 0 0 0 0 0 0 0 0 0 0 0 0 0 0 0 0 0.185216772 0 0 0 0 0 0 0 0 0 -0.060778570006 0 0 0 0 -0.052686366642 0 0 0 0 0 0 0 0 0 0 0 0 0 0 0 -0.0764335445 0 0 0 0 0 0.0136564912 -0.21622001376 0 0 0 0 0.06236763194 0 0 0 0 0.0959503446 0 0 0 0 0 0 0 0 0 0 0 0.05889368834 0 -0.09577882176 0 0.11675633754 0 0 0 0 0 0 0 0 0 0 0 0 0 0 0 0 0 0 0.2010890176 0 0 0 0 0 0 0 0 0 0 0 0 0 0 0 0 0 0.000334453379999986 0 -0.0656454102 0 0 0 0 0 0 -0.14310462264 0 0 0 0 0 0 0 0 0 0 0 0 0 0 0 0 0 0 0.2969703234 0 0 0 0 0 0 0 0 0 0 0 0 0 -0.040774206 0 0 0 0 0 0 0 0 0 0 0 0 -0.1534973752 0 0 0 0.023806938 0 0 0 0 0 0 0.2984182398 0 0 0 0 0 0 0 0 0 0 0 0 0 0 0 0 0 0 0 0 0 0 0 0 0 0 0 0 0 0 0 0 0 0 0 0 0 0 0 0 0 0 0 0 0 0 0 0 0 0 0 0 0 0 0 0 0 0 0 0 0 0 0 0 0 0 0 0 0.3645867428 0 0 0 -0.2059209802 0 0 0 0 0 0 -0.35310116572 0 0 0 0 0 0 0 0 0 0 0 0 -0.0827031174 0 0 0 0 0 0 0 0.196873225 0 0 0 0 0.04826177172 -0.2342684176 0 0 0 -0.3086903786 0 0 0 0 0 0 0 0 0 0 0 0 0 0 0 0 0 0 0 0 0 0 0 0 0 0 0 0 0 0.18124872778 0 0 0 0 0 0 0 0 0 0.0626891194 0 0 0 0 0 0 0 0 0 0 0 0 0 0 0 0 -0.13623638864 0 0 0 0 0 0 0 -0.1657331254 0 0 0 0 0 0 0 0 0 0 0.12787437402 0 0 0 0 0 0 0 0 0 0 0 0 0 0 0.0045884432 0 0 0 0 0 0.17860166 0 0 0 0 0 0 0 0 0 0 0 0 0 0 0 0 -0.1266042126 0 0 0 0 0 0 0 0 0 0 0 0 0 0.11003809034 0 0 0 0 0 0 0 0.2783271218 0 0 0 0 0 0 0 0 0 0 0 0 0 0 0 0 0 0 0 0 0 0 0 0 0 0 0 0 0.14461405746 0 0 0 0 0.2583251622 0 0 0 0 0 0 -0.40913183 0 0 0 0 0 0 0 0 0 0 0 0 0 0 0 0 0 0 0 0 0 0 0 0 0 0 0 0 0 0 0 0 0 0 0 0 0 0.088936673004 0 0 0 0 0 0 0 0 0 0 0 0 0.2255769055 0 0 -0.129029217422 0 0 0 0 0 0 0 0 0 -0.2898303098 0 0 0 0 0 0 0 0 0 0 0 0 0 0 0 0 0 0 0 0 0 0 0 0 0 0 0 0 0 0.145356823 0 0 0 0 0 0 0 0 0 -0.2576468118 0 0 0 -0.1834763958 0 0 0 0 0 0 0 0 0 0 0 0 0 0 0 0 0 0 0 0 0 0 0 0 0 0 0 0 0 0 0 0 0 0 0 0 0 0 0 0 0 0 0 0 0 0 0 0 0 0 0 0 -0.2627426748 0 0 0 0 0 0 0 0 0 0 0 0 0 0 0 0 0.1565421136 0 0 0 0 0 0 0 0 0 0 0.07754998936 0 0 0 0 0 0 0 0 0 0 0 0 0 0 0 0 0 0 0 -0.14556174456 0 0 0 0 0 0 0 0 0 0 0 0 0 0 0 0 0 0 0 0 0 0 0 0 0 0 0 0 0 0 0 0 0 0.32935962182 0 0 0 0 0 0 0 0 0 0 0 0 0 0.07996811178 0 0 -0.25724972 0 0 0 0 0 0 0 0 0 0 0 0 0 0 0 0 0.2592437598 0 0 0 0 0 0 0 0 0 0 0 0 0 0 0 0 0 0 0 0 0 0 0 0 0 0 0 0 -0.1545377966 0 0 0 0 -0.1929952896 0 0 0 0 0 0 0 0 0 0 0 0 0 0 0.1565527738 0 0 0 0 0 0 0 0 0 0 0 0 0 0 0 0 0 0 -0.22564426604 0 0 0 0 0 0 0 0 0 0 0 0 -0.00915748459999999 0 0 0 0 0 0 0 0 0 0 0 0 0 0 0 0 0 0.00889011786799999 0 0 0 0 0 0 0 0 0 0 0 0 0 -0.270562958 0 0 0 0 0 0 0 0 0 0 0 0 0 0 0 0 0 0 0 0 0 0 0 0 0 -0.15811533434 0 -0.0201163412 0 0 0 0 0 0 0 0 0.1813271948 0 0.0623307692 0 0.15164538 0 0 0 0 0 0 0 0.35611960632 0 0 0 0 0 0 0 0 0.11236588724 0 0 0 0 0 0 0 0 0 0 0 0 -0.16893117134 0 0 0 0 0 0 0 0 0 0 0 -0.04957724298 0 0 0 0 0 0 0 0 0 -0.3057844 0 0 0 0 0 0 0 0 0 0 0 0 0 0 -0.246695277 0 0 0 0 0 0.3199825446 0 0 0 0 0 0 0 0 0 0 0 -0.15136114686 0.08769734058 0 0 0 0 0 0 0 0 0 0 0 0 0 0 0 0 0 0 0 0 0 0 0 0 0 0 0 0 0 0 0 0 0 0 0 0 0 0 0 0 0.2594695264 0 0 0 0 0 0 0 0.4069500038 0 0 0 0 0 0 0 0.035381876602 0 0 0 0 0 0 0 0 0 0 0.3611920194 0 0 0 0 0 0 0 0 0 0 0 0 0 0 -0.1214556765 0 0 0 0 0 0 0 0 0 0 0 0 0 0 0 0 0 0 0 0 -0.00519830520000001 0 0.1544762518 0 0 0 0 0 0 0 0 0 0 0 0 0 0 0 0 0 0 0 0 0 0 0 0 0 0 0 0 0 0 -0.1748179424 0 0 0 0 0 0 0 0 0 0 0 0 0 0 0 0 0 0 0 0 -0.21432973568 0 0 0.059397526608 0 0 0 0 0 0.133624895 0 0 0 0 0.2409985238 0 0 0 0 0 0 0 0 0 0 0 0 0 0 0 0 0.0800204348 0 0 0 0 0 0 0 0 0 0 0 0 0 0 0 0 0 0 0.065809270576 0 0 0 0 0 0 0 0 0 0 0 0 0 0 0 0 0 0 0 0 0 0 0 0 0 0 0 0 0 0 0 0 0 0 0 0 0 0 0 0.0337869451 0 0 0 0 0 0 0 0 0 0 0 0 0 0 0 0 0 0 0.11924831131574 0 0 0 0 0 0.27171082424 0 0 0 0 0 0 0 -0.36771457256 -0.13101650664 -0.12172138704 0 0 0 0 -0.158776972 0 0 0 0 0 0 0 0 0 0 0 0 0 0 0 0 0 0 0 0 0 0 0 0 0 0 0 0 0 0 -0.05454191946 0 0 0 0 0 0.14963227176 0 0 0 0 0 0 0 0 0 0 0 0 0 0 0 0 0 0 0 0 0 0 0 0 0 0 0 0 0 0 0 0 0 0 0 0 0 0 0 0 0 0 0 0 0 0 0 0 0 0 0 0 0 0 0 0 0 0 0 0 0 0 0 0 0 0 0.266185654 0 0 0 0 0 0 0 0 0 0 0 0 0 0 0 0 0 0 0 0 0 0.14467258578 0 0 0 0 0 0 0 0.0604388105 0 -0.14121853968 0 0 0 0 0 0 0 0 0 0 0 0 0.1395666656 0 0 0 0 0 0 0 0 0 0 0 0 0 0 0 0 0 0 0 0 0 0 0 0 0 0 0 0 0 0 0.14995179086 0 0 0 0 0 0 0 0 -0.18985938 0 0 0 0 0.096576892272 0 0 0.3092247918 0 0 0 0 0 0 0 0 0 -0.25306311 0 0 0 0 0 0 0 0 0 0 0 0 0 0 0.064207200896 0 0 0 0 0 0 0.07866108544 -0.159182608542 0 0 0 0 0 -0.129897694 0 0 0 0 0 0 0.09359374982 0 0 0 0 0 0 0 0 0 0 0 0 0 0 0 0 0 0 0 0 0 0 0 0 0 0 0 0 0 0 0 0.144206775804 0 0 0 0 0 0 0 0 0 0 0 0 0 0 0 0 0 0 0 0 0 0 0 0 0 0 0 0 0 0 -0.0739440096 0 0 0 0 0 0 0 0 0 0 0 0 0 0 0 0 0 0 0 0 0 0 0 0 0 0 0 0 0 0 0 0 0 0 0 0 0 0 0 0 0 0 0 0 0 0 0 0 0 0 0 0 0 0 0 0 0.182223264 0 0 0 0 0 0 0 0 0 0 0.086316369618 0 0 0 0 0 0 0 0 0 0 0 0 0 0 0 0 0 0 0 0 0 0 0 0 0 0 0 0 0 0 0 0 0 0 0 0 0.2374933346 0 0 0 0 0 0 0 0 0 0 0 0 0 0 0 0 0 0 0 0 0 0.0246331708 0 0 0 0 0 0 0 0 0 0 0 0 0 0 0 0 0 0 0 0 0 0 0 0 0 0 0 0 0 0 0 0 0 0.142875034 0 0 0 0 0 0 0 0 0 0 0 0 0 0 0 0 0 0 0 0 0 0 0 0 0 0 0 0 0 0 0 0 0 0 0 0 0 -0.202608194 0 0 0 0 0 -0.062427801968 0 0.22480610228 0 0 0 0 0 0 -0.068147521378 0 0 0 0 0 0 0 0 0 0 0 0 0 0 0 0 0 -0.09046016 0 0 0 0 0 0 0 0 0 0 0 0 0 0 0 0 0 0 0 0 0 0 0 0 0 0 0 0 0 0 0 0 0 0 0 0 0 0 0 0 0 0 0 0 0 0 0 0 0 0 0 -0.4868416 0 0 0 -0.00623863224 0 0 0 0 0 0 -0.1188805338 0 0 0 0 0 0 0 0 0 0 0 0 0 0 0 0 0 0 0 0 0 0 0.0806326604 0 0 0 0 0 0 0 0 0 0 0 0 0 0 0 0 0 0 0 0 0 0 0.1382291825 -0.091019536282 0 0 0 0 0 -0.008641441 0 0 0 0 0 0 0 0 0 0 0 0 0 0 0 0 0 0 0 -0.4219627264 0 0 0 0 0 0 0.068235724362 0 0 0 0 0 0 -0.08415810292 0 0.2623978287 0 0 0 0 0 0 0 0 0 0 0 0 0 0 0 0 0 0 0 0 -0.0973590348 0 0 0 0 0 0 0 0 0.18733773086 0 0 0 0 0 0 0 0 0 0 -0.1599908468 -0.169492108 0 0 0 0 0 0 0 0 0 0 0 0 0 0 0 0 0 0 0 0 0 0 0 0 0 0 0.0754337943 0 0 0 0 0 0 0 0 0 0 0 0 0 0 0 0 -0.168374223434 0 0 0 0 0 0 0 0 0 0 0 0 0 0 0 0 0 0 0 0 0 0 0 0 0 0 0 0 0 0 0 0 0 0 0 -0.0863416191 0.0635352653 0 0 0 0 0 0 0 0 0 0 0 0 0 0 0 0 0 0 0 0 0 0 0 0 0 0 0 0 0 0 0 0 0 0 0 0 0 0 0 0 0 0 0 0 0 0 0 0 0 -0.0491809074 0 0 0 0 0 0 0 0 0 0 0 0 0 0 0 0 0 0 0 0 0 0 0 0 -0.155437660678 0 0 0 0 0 0 0 0 0 0 0 0 0 0 0 0 0 0 0 0 0 0 0 0 0 0 0 0 0 0 0 0 0 0 0 0 0 0 0 0 0 0 0 0 0.0955574 0 0 0 0 0 0 0 0 0 0 0 0 0.066916662 0 0 0 0 0 0 0 0 0 0.0467099704 0 0 0 0 0 0 0 0 0 0 0 0 0.29449825866 0 0 0 0 0 0 0 0 0 0 0 0 0 0 0 0 0 0 0.2385370158 0.00437755600000001 0 0 0 0 0 0 0 0 0 0 0 0 0 0 0 0 0 0 0 0 0 0 0 0 0 0 0 0 0 0 0.237330016 0 0 0 0 0 0 0 0 0 0 0 0 0 0 0 0 0 0 0 0 0 0 0 0 0 0 0 0 0 0 0 0 0 0 0 0 0 0 0 0 0 0 0 0 0 0 0 0 0 0 0 0 0.38253269572 0 0 0 0 0 0 0 0 0 -0.0662026782 0 0 0 0 0 0 0 0 0 0 0 0 0 -0.322703934 0 0 0 0 0 0 0 0 0 0 0 0 0 0 0 0 0 0 0 0 0 0 0 -0.1025920042 0 -0.0275167124 0 0 0 0 0.1116066516 0 0 0 0 0 0 0 0 0.06791541954 0 0 0 0 0 0 0 0 0 0 0 0 0 0 0 0 0 0 0 0 0 0 0 0 0 0 0 0 0 0.2370245582 0 0 0 0 0 0 0 0 0 0 0 0 0 -0.0797634 0 0 0.08043652 0 0 0 0 0 0 0 0.075161188454 0 0 0 0 0 -0.0826283274 0 0 0 0 0 0 0 0 0 0 0 -0.1959275364 0 0 0 0 0 0 0 0 0 0 0 0 0 0 0 0.4271130976 0 0 0 0 0 0 0 0 0 0.48489699154 0 0 0 0 0 0 0 0 0.1691956 0 0 0 0 0 0.26872862 0 0 -0.1116662502 0 0 0 0 0 0 0 0 0 0 0.331094344 0.2239021086 0 0 0 0 0 0 0 -0.29422410562 0 0 0 0 0 0 -0.2614911666 0 0 0 0 0 0 -0.281552218 0 0 0 0 0 0 -0.241239315834 0 0 0 0 0 0 0 0 0 0 0 0 0 0 0 0 0 0 0 0 0 0 0 0 -0.13672465916 -0.2095394228 0 0 0 0 0 0 0 0 0 0 0.10846843574 0 0 0 0 0.0609730646 0 0 0 0 0 0 -0.091644654 0 0 0 0 0 0 0 0 0 0 0 0 0 0 0 0 0.1400484636 0 0 0 0 0 0 0 0 0 0 0 0 0 0 0 0 0 0 0 -0.15976695708 0 0 0 0 0 0 0 0 0 0 0 0 0 0 0 0 0 0 0 0 0 0 0 0 0 0 0 0 0 0 0 0 0 0 0.13928030522 0 0 0 0 0 0 0 0 0 0 0 0 0 0 0 0 0 0 0 0 0 0.094951723 0 0 0 0 0 0 0 0 0 0 0.0655050174 0 0.22189038 0 -0.0823380304 0 0 0 0 0 0 0 0 0 0 0 0 0 0 0 0 0.236315168094 0 0 0 0 0 0 0 0 0 -0.175796426 0 0 0 0 0 0 0 0 0 0 0 0 0 0 0 0 0 0 0 0 0 0 0 0 0 0 0 0 0 0 0 0 0.151105347512 0 0 0 0 0 0 0 0 0 0 0 0 0 0 0 0 0 0 0 0 0 0.07858052136 0 0 0 0 0 -0.1199288646 0 0 0 0 0 0 0 0 0 0 0 0 0 0 0 0 0 0 0 0 0 0 0 0 -0.1111901764 0 0 0 0 0 0 0 -0.24771500536 0 0 0 0 0 0 0 0 0 0 0 0 0 0 0 0 0 0 0 0 0 0 0 0 0 0 0 0 0 0 0 0 0 0 0 0 0 0 0.21580762406 0 0 0 0 0.2288552144 0 0 0 0 0 0 0 0 0 0 0 0 -0.107404768 0 0 0 0.22557025102 0 0 0 0 0 0 0 0 0 0 0 0 0 0 0.2204920387 0 0 -0.1335520086 0 0 0 0 0 0.16789667646 0 0 0 0 0.1532455939 0 -0.2454404 0 0 0 0.17609524806 0 0 0 0 0 0 0 0 0 0 0 0.0093936089 0 0 0 0 0 0 0 -0.098427620522 0 0 0 0 0 0 0 0 0 0.1136801644 0 0 0 0 0 0 0 0 0 0 0 0 0 0 0 0 0 0 0 0 0 0 0 0 0 0.33649080916 0 0 0 0 0 0 0 0 0 0 0 0 0 0 0 0 0 0 0 0 -0.2055560694 0 0 0 0 0 0 0 0 0 0 0 0 0 0 0 0 0 0 0 0 0 0 0 0 0 0 0 0 0 0 0 0 0 0 0 0 0 0 0 0 0 0 0 0 0 0 0 0 0 0 0 0 0 0 0 0 0 0 -0.077270226 0 -0.105372025082 0 0 0 0 0 0 0 0 0 0 0 0 0 0 0 0 0 0 0 0 0 0 0 0 0 0 0 0 -0.315590452 0 0 0 0 0 0 0 0.1154337348 0.1177882474 0 0 0 0 0 0 0 0.140615116592 0 0 0 0 0 0 0 0 0 0 0 0 0 0 0 0 0 0 0 0 0 0 0.2442647854 0 0.03615638948 0 0 0 -0.09187442174 0 0 0 0 0 0 0 0 0 0 0 0 0 0 -0.09610657604 0 0 0 0 0 0 0 -0.3239753218 0 0 0 0 0 0 0 0 0 0 0 0 0 0 0 0 0 0 0 0 0 0 0 0 0 0.2555106102 0 0 0 0 0 0 0 0.17120724756 -0.08151126 0.093940021542 0 0 0 0 0 0 0 0 0 0 0 0 0 0 0 0 0 0 0 0.2347663264 0 0 0 0.130502876 0 0 0 0.2040590213 0 0 0 0 0 0 0 0 0 0 0.317897138 0 0.155484152 0 0 0 0 0 0 0.2510668814 0 0 -0.139667135 0 0 0 0 0 0 0 0.15265100484 0 0 0 0 0 0 0 0 0 0 0 0 0 0 0 0 0 0 0 0 0 0 0 0 0 0 -0.3238459402 0 0 0 0 0 0 0 0 0 0 0 0 0 0 0 0 0 0 0 0 -0.08700642642 0 0 0 0 0 0 0 0 0 0 -0.278455800802 0 0 0 0 0 -0.21819899408 0 0 0 0 0 0 0 0 0 0 0 0 0 0 0 0 0 0 0 0 0 0 0 0 0 0 0 0 0 0 0 0 0 0 0 -0.102339378 0.00256753931000001 0 0 0 0 0 0 0 -0.2922777918 0 0 0 0 0 0 0 0 0 0 0 0 0 0 0 0 0 0 0 0 0 0 0 0 0 -0.1028536932594 0 0 0 0 0 0 0 0 0 0 0 0 0 0 0 0 0 0 0 0 0 0 0 0 0 0 0 0 0 0 0 0 0 0 0 -0.13436978312 0.1033193622 0 0 0 0 0 0 0 0 0 0 0 0 0 0 0 0 0 0 0 0 0 0 0.172574708 0 0 -0.074999615 0 0 0 0 0 0 0 -0.0835251302 0 0 0 0 0 0 0 0 0 0 0 0 0 0 0 0 0 0 0 0 0 0 0 0 0 0 0 0 0 0 0 0 0 0 0 0 0 0 0 0 0 0 0 0 0 0 0 0 0 0 0 0 0 0 0 0 0 0 0 0 0 0 0 0 0 0 0 0 0 0 0 0 0.189430236 0.211871208 0.1415001524 0 0 0 0 0 0 0 0 0 0 0 0 0 0 0 0 0 0 0 0 0 0 0 0 -0.06879750071 0 0 0 0 0 0 0 0 0 0 0.12463646512 0 0 0 0 0 0 0 0 0 0 0 0 0 0 0 0 0 0 0 0 0 0 0 0 0 0 0.296126369 0 0 0 0 0 0.28283207 -0.05416041523 0 0 0 0 0 0 0 0 0 0 0 -0.0533728622 0 0 0 0 0 0 0 0 0 0 0 0 0 0 0 0 0 0 0 0 0 0 0 0 0 0 0 0 0 0 0 0 0 0 0 -0.3287056398 0 0 0 0 0 0 0 0 0 -0.21510027414 0 0.184886116 0 0.2842882512 0 0 0 0 0 0 0 0 0 0 0 0 0 0 0.077991392 0.22766420084 0.198485953 0 0 0 0 0 0 0 0 0 0 0 0 0 0 0 0 0 0 0 0 0 0 0 0 0 0 0 0 0 0 0 -0.033881054 0 0 0 0 0 0 0 0 0 0 0 0 0 0 0 0 0 0 0 0 0 0 -0.285795151 0 0 0 0 -0.2086676068 0 0 0 0 0 0 0 0 0 0 0 0 0 0 0 0 0 0 0 0 0 0 0 0 0 0 0 0 0 0 0 -0.1112119188 0 0 0 0 -0.48394893048 0 0 0 0 0 0 0 0 0 0 0 0.1082585662 0 0 0 0 0 0 0 0 0 0 0 0 0 0 0 0 0 0 0 -0.115163739 0 0 0 0 0.1303561784 0 0 0.189334722 0 0 -0.1337077432 0 0 0 0 0 0 -0.21013956256 0 0 0 0 -0.112795834 0 0 0 0 0.16580334396 0 -0.0407351582 0 0 0 0 0 0 0 0 0 0 0 0 0 0 0 0 0 0 0 0 0 0 0 0 0 0 0 0 0 0 0 0 0 0 0.1783453902 0 0 0 0 0 0 0 0 0 0 0 0 0 0 0.1812567318 0 0 0 -0.3088184 0 -0.329700435468 0 0 0 0 0 0 0 0 0 0 0 0 0.200730418 0 0 0 0 0 -0.2476765978 0.02860129254 0 0 0 0 0 0 0 0 0 0.07886280732 0 0 0 0 0 0 0 0 0 0 0 0.270082052 0 0 -0.33114215866 0 0 0.329771246 0 0 0 0.11647307156 0 0 0 -0.136067796 0 -0.24627103672 -0.2141455256 0 0.25554265248 0 0 0 0 0 0 0 0 0 0 0 0 0 0.26618223 0 0 0 0 -0.3647215302 0 0 0 0 -0.1330740332 -0.3508429244 0 0 0 -0.1027410231 -0.11641731628 0 0 0 0 0 0 0 0 0 0 0 0 0 0 -0.077831642 0 0 0 0 0.199381051918 0 0 0 0 0 0 0 0.28671797392 0 0 0 0 0 0 -0.11823772922 0 0 0 0 0 0 0 0 0 0.0364824976 0 0 0 0 0 0 0.0638949216 0 0 0 0 0 0 0 0 0 0 0 0 0 0 0 0 0 0 0 0 0 0 0 0 0 0 0 0 0 0 0 0 0 0 0 0 0 0 0 0 0 0 0 0 0 0 0 0 0 0 0 0 0 0 0 0 -0.13687336646 0 0 0 0 0 0 0.29489590274 0 0 -0.12938350502 0 0 0 0 0 0 0 0 0 0 0 0 0 0 0 0 0 -0.14685686758 0 0 0 0 0 0 0 0 0 0 0 0 0 0 0 0 -0.0941031774 0 0 -0.441983722 0 0 0 -0.024591668 0 0 0 0 0 0 0 0 -0.19795423696 0 0 0 0 0 0 0 0 0 0 0 0 0 -0.11171139734 0 0 -0.02981594918 0 0 -0.20813479616 -0.4277491374 -0.12846596434 0 0 0 0 0 0 -0.242182206 0 0 0 0 0 0 0 0 0 0 0 0 0 0 0 0 0 0 0 0 -0.14375007846 0 0 0 0 0 0 0 0 0 0 0 0 0 0 0 -0.3676913448 0 0 0 0 0 0 0 0 0 0 0.1655805028 0 0 0 0 -0.0905012244 0 0 0 0 0 0 0 0 0 0 0 0 0 0 0 0 0 0 0 -0.11596186464 0 0 0 0 0.0509310098 0 -0.052382664 -0.12072877616 0 0 0 0 0 0 0 0 0 0 0 0 0 0 0 0 0 0 0 0 0 -0.1119625778 0 0 0 0 0 0 0 0 0 0 -0.2789332912 0 0 0 0 -0.1642248554 0 0 0 0 0 0 0 0 0 0 0 0 -0.167862208 0 0 0 -0.09223304218 0 0 0 0 0 0 0 0.28674867902 0 0 0 0 0 0 0 0 0 0 0 0 0 0 0 0.2443306654 0 0 0 0 0.04044911478 0 0 0 0 0.0828229256 0 0 0 0 0 0 0 0 0 0 0 0 0 0 0 0 0 0 0 0 0 0 0 0 0 0 0 0 -0.02071740368 0 0 0 0 -0.1509790041714 0 0 0 0 -0.1008756056 0 0 0 0 0 0 0.0542798804 0 0 0 0.196546510686 0 0 0 0 0 -0.1015887754 0 0 0 0 0 0 0 0 0 0 0.2503268989 0 0 0 0 -0.2316237631 0 -0.0844443772 0 0 0 0 0 0 0 0 0 0 0 0 0 0 0 -0.0097044862 0 0 0 0 0 0 0 0 0 0 0 0 0 0 0 0 0 0 0 0.269701876 0 0 0 0 0 0
C123 0 0 0 0 0 0 0 0 0 0 0 0 0 0 0 0 0 0 0 0 0 0 0 0 0 0 0 0 0 0 0 0.03027168606 0 0 0 0 0 0 0 0 0 0 0 0 0 0 0 0 0 0 0 0 0 0 0 0 0 0 0 0 0 -0.4153603078 0 0 0 0 0 0 0 0 0 0 0 0 0 0 0 0 0 0 0 0 0 0 0 0 0 0 0 0 0 0 0 0 0.08488084 0 0 0 0 0 0 0 0 0 0 0 0 0 0 0 0 0 0 0 0 0 0 0 0 0 0 0 0 0 0 0 0 0 0.1354300554 0 0 0 0 0.3175624057 0 0 0 0 0 0 0 0 0 0 0 0 0 0 0 0 0 0 0 0 0 0 0 0 0 0 0 -0.017755779398 0 0 0 0 0 0 0 0 0 0 0 0 0 0 0 0 0 0 0 0 0 0 0 -0.16259551 0 0 0 0 0 -0.1497802 0 0 0 0 0 0 0 0 0.3633715564 0 -0.365857488 0 0 0.09111770952 0 0 0 0 0 0 0 0 0 -0.233687672 0 0 0 0 0 0 0 0 0 0 0 0.0417125196 -0.1305304128 0 0 0 0 0 0 0 0 0 0 0 0 0 0.13299908 0 0 0 0 0 0 0 0 0 0 0 0 0 0 0 0 0 0 0 0 0 0 0 0 0 0 0 0 0 0 0 0 0 0 0 0 0 0 0 0 0 0 0 0 0 0 0 0 0 0 0 0 0 0 0 0 0 0 0 0 0 0 0 0 0 0.0361653056 0 0 0 0.237747591598 0.2394335649 0 0 0 0 0 0 0 0 0 0 0.02028534697 0 0 0 0 0 0 0 0 0 0 0 0 -0.07216736 0 0 0 0 0 0 0 0 0 0 0 0 0 0 0 0 0 0 0 0 0 0 0.2311308442 0 0 0 0 0 0 0 0 0 0 0 0 0 0 0 0 0 0 0 0 0 0 0 0 0 0 0 0 0 0 0 0 0 0 -0.1512920772 0 0 0 0 0 0 0 0 0 0 0 0 0 0 0 0 0 0 0 0 0 0 0 0 0 0 0 0 0 0 0 0 -0.2036909202 0 0 0 0 0 0 0 0 0 0 0 0 0 0 0 0 0 0 0 0 0 0 0 0 0 0 0 0 0 0.074174332 0.1215300084 0 0 0 0 0 0 0.20836234 0.20965576256 0 0 0 0 0 0 0 0 0 0.03360049546 0 0.253741105726 0 0 0 0 0 0 0 0 0 0 0 0 0 0 0 0 0 0 0 0 0 0 0 0 0 0 0 0 0 0 0 0 0 0 0 0 0 0 0 0 0 0 0 0 0 0 0 0 0 0 0 0 0 0 0 0 0 0 0 0 0 -0.02941181888 -0.157620716 0 0 0 0 0 0 0 0 0 0 0 0.192009918 0 0 0 0 0 0 0 0 0 0 0 0 0 0 0 0 0 0 0 0 0 0 0 0 0 0 0 0 0 0 0 0 0 0 0 0 0 0 0 0 0 0 0 0 0 0 0 0 0 0 0 0 0 0 0 0 0 0 0 0 0 0 0 0 0 0 0 0 0 0 0 0 0 0 0 0 -0.155537788 0 0 0 0 0 0 0 0 0 0 0 0 0 0 0 0 0 0 0 0 0 0 0 0 0 0 -0.078664188554 0 0 0 0 0 0 0 0 0 0.03725789383 0 0 0 0 -0.426279 0 0 0.331704752 0.2046125024 0 0 0 0 0 0 0 0 0 0 0 0 0 0 0 0 0 0 0 0 0 0 0 0 0 0 0 0 0 0 0 0 0 0 0 0 0 0 0 0 0 0 0 0 0 0 0 0 0 0 0 0 0 0 0 0 0 0 0 0 0 0 0 0 0 0 0 0.17844207684 0 0 0 0 0 0 0 0 0 0.02795050514 0 0 0 0 0 0 0 0 0 0 0 0 0 0 0 0 0 0 0 0 0 0 0 0 0 0 0 0 0 0 0 0 0 -0.0324539814 0 0 0 0 0 0 0 0 0.02871763658 0 0 0 0 0 0 0 0 0 0 0 0 0 0 0 0 0 0 0.13946823626 0 0 0 0 0 0.153130467696 0 0 0 0 0 0 0 0 0 0 0.0363494696 0 0 0 0 0 0 0 0 0 0 0 0 0 0 0 0 0 0 0 0 0 0 0 0 0 0 0 0 0 0 0 0 0 0 0 0 0 0 0 0 0.37172150346 0 0 0 0 0 0 0 0 0 0 0 0 0 0 0 0 0 0 0 0 0 0 0 0.0163217656 0 0 0 0 0 0 0 0 0 0 0 0 0 0 0 0 0 0 0 0 0 0 0 0.02823752822 0 -0.03397897608 0 0 -0.26329084 0 0 0 0 0 0.0808841156 0 0 0 0 0 0 0 0 0 0 0 0 0 0 0 0 0 0 0 0 0 0 0 0 0 0 0 0 0 0 0 0 0 0 0 0 0 0 0.3251194166 0 0 0 0 0 0 0 0 0 0 0 -0.0735785746 0 0 0 0 0 0 0 0 0 0 0 0 0 0 0 0 0 0 0 0 0 0 0 0 0 0 0 0 0 0 0 0 0 0 0 0 0 0 0 0 0 0 0 0 0 0.409519906 0.170126195098 0 0 -0.17915280204 0 0 0 0 0 0 0 0 0 0 0 -0.18500776226 0 0 0 0 0 0 0 0 0 0 -0.0662872952 0 0 0 0 0 0 0 0 0 0 0 0 0 0 0 0 0 0 0 0 0 0 0 0 0 0 0 0 0 0 0 0 0 0 0 0 0 0 0 0 0 0.0563158664 0 0 0 0 0 0 0 0 0 0 0 0 0 0 0 0 -0.146443266 0 0 -0.22205015382 0 0 0 0 0 0 0 0 0 0 0 0 0 0 0 0 0 0 0 0.51109235 0 0 0 0 0 0 0 0 0 0 0 0 0 0 0 0 0 0 0 0 0 0 0 0 0 0 0 0 0 0 0 0 0 0 0 0 0 0 0 0 0 0 0 0 0 0 0 0 -0.15245066 -0.43303366 0 0 0 0 0 0 0 0 -0.08452782392 0 0 0 0 0 0 0 0 0 0 0 0 0 0 0 0 0 0 0 0 0 0 0 0 0 0 0 0 0 0 0 0 0.11307832 0 0 0 0 0 0 0 0 0 0 0 0 0 0 0 0 0 0 0 0 0 0 0 0 0 0 0 0 0 0 0 0 0 0 0 0 0 0 0 0 0 0 0 0 0 0 0 0 0 0 0 0 0 0 0 0 0 0 0 0 0 0 0 0 0 0 0 0 -0.0140051004 -0.16053669186 0 0 0 0 0 0 0 0 0 0 0 0 0 0 0 0 0 0 0 0 0 0 0 0 0 0 0 0 0 0 0 0.5059930628 0.3827693824 -0.01329135946 0 0 0 0 0 0 0 0 0 0 0 0 0 0 0 0 0 0 0 0 0 0 0 0 0 0 0 0 -0.094285658 0 0 0 0 0 0 0 0 0 0 0 0 0 0 0 0 0 0 0 0 0 0 0 0 0 0 0 0 0 0 0 0 0 0 0 0 0 0 0 0 0 0 0 0 0 0 0 0 0 0 0 0 0 0 0 0 0 0 0 0 0.00141811888000001 0 -0.10354739792 0 0.09985771312 -0.2487212 0 0 0 0 0.093283048 0 0 -0.056598250156 -0.2094585418 0 0 0 0 0 0 0 0 0 0 0 0 0 0 0 0 0 0 0 0 0 0 0 0.07268501508 0 0 0 0 0 0 0 0 0 0 0 0 0 0 0 0 0 0 0 0 0 0 0 0 0 0 -0.3112138417 0 0 0 0 0 0 0.25171629314 0 0 0 0 0 0 0 0 0 0 0 0 0 0 0 0 0 0 0 0 0 0 0 0 0 0 0 0 0 0 0 0 0 0 0 0 -0.3316051572 0 0 0 0 0 0 0 0 0 0 0 0 0 0 0 0 0 0 0 0 0 0.146364884 0 0 0 0 0 0 0 0 0 0 0 0 0 0 0 0 0 0 0 0 0 0 0 0 0 0 0 0 0 -0.1422258754 0 0 0 0 0 0 0 0 0 0 0.2398234682 0.305318786 0 0 0 0 0 -0.286645018 0 0 0 0 0.11849672146 0 0 0 0 0 -0.32834402056 0 0 0 0 0 0 0 0 0 0 0 0 0 0 0 0 0 0 0 0 0 0 0 0 0 0 0 0 0 0 0 0 0 0 0 0 0 0 0 0 0 0 0 -0.1052233434 0 0 0 0 0 0 0 0 0 0.1542188402 0 0 0 -0.06502325924 0 0 0 0 0 0 0 0 0 0 0 0 0 0 0 0 0 0 0 0.32880122 0 0 0 0 0 0 0 -0.06469084768 0 0 0.4786576846 0 0 0.0282742902 0 0 0 0 0 0 0 0.00571955256000001 0 0 -0.03641834034 0 0 0 0 0 0 -0.273913942 0 0 0 0 -0.15344234124 0 0 0 0 0 0 0 0 0 0 0 0 0 0 0 0 0 0 0.31588554956 0 0 -0.092924358914 0 0 0 0 0 0 0 0 0 0 0 0 0 0 0 0 0 0 0 0 0 0 0.1063985424 0 0 0 0 0 0 0 0 0 0 0 0 0 0 0 0 0 0 0 0 0 0 0 0 0 0 0 0 0 0 0 0 0 0 0 0 0 0 0 0 0 0 0 0 0 0 0 0 0 0 0 0 0 0 -0.275878692 0 -0.4461617662 0 0 0 0 0 -0.2201567464 0.16679684648 0 0 0 0 0 0 0.5122742812 0 0 0 0 0 0 0 0 0 0 0 0 0 0 0 0 0 0 0 0 0 0 0 0 0 0 0 0 0 0 0 0 0 0 0 0 0 0 0 0 0 0 0 0 0 0 0 0 0 0 0 0 0 0 0 0 0 0 0 0 0.526980415 0 0 0 0 0 0 0 0 0 0 0 0 0 0 0 0 0 0 0 0 0 0.03617506 0 0 0 0 0 0 0 0 0 0 0 0 0 0 0 0 0 0 0 0 0 0 0 0 0 0 0 0 0 0 0 -0.2936529646 0 0 0 0 0 0 0 0 0 0 0 0 0 0 0 0 0 0.1194739504 0.18787129146 0 0 0 0 0 0 0 0 0 0 0 0 0 0 0 0 0.112357 0 0 0 0 0 0 0 0 0 0 0 0 0 0 0 0 0 0 0 0 0 0 0 0 0 -0.0645084256 0.103548265 0 0 0 0 0 0 0.35113818226 0 0 0 0 0 0 0 0 0 0 0 0 0 0 0 0 0 0 0 0 0.2835722898 0 0 0 0 0 0 0 0 0 0 0 0 0 0 0 0 0 0 0 0 0 0 0 0 0 0 0 0 0 0 0 0 0 0 0 0 0 0 0 0 0 0 0 0 0 0 0 0 0 0 0 0 0 0 0 0 0 0 0 0 0 0 0 0 0 0 0 0 0 0 0 0 0 0 0 0 0 0 0 0 0 0 0 0 0 0 0 0 0 0 0 0 0 0 0 0 0 0 0 0 0 0 0 0 0 0 0 0 0 0 0 0 0 0 0 0 0 0 0 0 0 0 0 0 0 0 0 0 0 0 0 -0.07781036088 0 0 0 -0.117153214 0 0 0 0 0 0 0 0 0 0 0 0 0 0 0 0 0 0 0 0 0 0 0 0 0 0 0 0 0 -0.223017769 -0.010025188 0 0 0 0 0 0 0 0 0 0 0 0 0 0 0 0 0 0 0 0.1933144 0 0 0 0 0 0 0 0.4097512995 0 0 0 0 0.110027154 0 0 -0.139275498 0 0 0 0 0 0 0 0 0 0 0 0 -0.0321581518 0 0 0 -0.030438254 0 -0.117756406 0 0 0.1962139748 0 0 0 0 0 0 0 0 0 0 0 0 0 0 0 0 0.18102630494 0 0 0 0 0 0 0 0 0 0 0 0 0 0 0 0 0 0 0 0 0 0 0 0 0 0 0 0 0 0 0 0 0 0 0 0 0 0 -0.0524979298 0 0 0 0 0 0 0 -0.3412953002 0 0 0 0 0 0 0 0 0 0 0.01583737 0.0737628118 0 0 0 0 0 0 0 0 0 -0.193338 0 0 0 0 0 0.029245492 0 0 -0.0881018814 0 0 0 0 0 0 0 0 0 0.05776557 0 0 0 0 0 -0.11862728818 0 0 0 0 -0.20776485658 0 0 0 0 0 0 0 0 0 0 0 0 0 0 0 0 0 0 0 0 0 0 0 0 0.05787114124 0 0 0 0 0 0 0 -0.0372553044 0 0 0 0 0 0 0 0 0 0 0 0 0 0 0 0 0 0 0 0 0 0 0 0 0 0 0 0 0 0 0 0 0 0 0 0 0 0 0 0 0 0 0 0 0 0 0 0 0 0 0 0 0 0 0 0 0 0 0 0 0 0 0 0 0 -0.311586764 0 0 0.05598108134 0 -0.12237981518 0 0 0 0 0 0 0 0 0 0 0 0 0 0 0 0 0.113521713646 0 0 0 0 0 0 0 0 0 0 0 0 0 0 0 0 0 0 0 0 0 0 0 0 0 0 0 -0.0020988894 -0.23189918958 0 0 0 0 0 0 0 0.1884086442 0 0 0 0 0 0 0 0 0 0 0 0 0 0 0 0 0 0 0 0 0 0 0 0 0 0 0 0 0.2193655586 -0.064533907854 0 0 0 0 0 0 0 0 0 0 0 0 0 0 0 0 0 0 0 0 0 0 0 0 0 0.048323046 0 -0.243860702 0 0 0 0 0.18213196403 0 0 0 0 0 0 0 0 0 0 0 0 0 0 0 0 0 0 0 0 0 0.37374451702 0 -0.248553783 0 0.159046692 0 0 0 0 0 0 0 0 0 0 0 0 0 0 0.10941621818 0 0 0 0 0 0 0 0 0 0 0 0 0 0 0 0 0 0.2230453184 0.043763356 0 0 0 0 0 0 0.042353472 0 -0.05095217306 0 0 0 0 0 0 0 0 0 0 0 0 0 0 0 0 0 0 0 0 0 0 0 0 0 0 -0.059742824914 0 0 0 0 0 0 0 0 0 0 0 0 0 0 0 0 0 0 0 0 0 0 0 0 0 0 0 0 0 0 0 0 0 0 0 0 0 -0.011950564 0 0 0 0 0 0 0 0 0 0 -0.39059454482 0 0 0 0 0 0 0.2246938 0 0 0 0 0 0 0 0 0 0 0 0 0 0 0 0 0 0 0.04041056934 0 0 0 0 0 0 0 0 0 0 0 0 0.12120997074 0 0 0 0 -0.040041174 0 0 0 0 0 -0.2189210512 0 0 0 0 0 0 0 0.00339382472 0 0 0 0 0 0 0 0.400129028 0 0 0 0 0 0 0 0 0 0 0 0 0 0 0 0 0 0 0 0 0 0 0 0 0 0 0 0 0 0 0 0 0 0 0 0 0 0 0 0 0 0 0 0 0 -0.2997989048 0 0 0 0 0.0036364226 0 0 0 0 0 0 0 0 0 0 0 0 0.05190612816 0 0 0 0 0 0 0 0 0 0 0 0 0.1132439810114 0 0 0 0 0 0 0 0 0 0 0 0 0 0 0 0 0 0 0 0 0 0 0 0 0 0 0 0 0 0 0 0 0 0 0 0 0 0 0 0 0 0 0 0 0 0 0 0 0 0 0 0 0.21055745363 0 0 0 0 0 0 0 0 0 0 0 0 0 0 0 0 0 0 0 0 0 0 0 0 0 0 0 0 0 0 0 0 0 0 0 0 0 0 0 0 0 0 0 0 0 0 0 0 0 0 0 0 0 0 0 0 0 0 0 0 0 0 0 0 0.1852704574 0.4961826694 0 0 0.1008252454 0 0 0 0 0 0 0 0 0 0 0 0 0 0 0 0 0 0 0 0 0 0 0 0 0 0 0 0 0 0 0 0 0 0 0 0 0 0 0 0 0 0 0 0 0 0 0 0 0 0 0 0 0 0 0 0 0 0 0 0 0 0 0 0 0 0 0 0 0 0 0 0 0.1672517966 0 0 0 0 0 0 0 0 0 0 0 0 0 0 0 0 0 0 0 0 0 0 0 0 0 0 0 0 0 0 0 0 0 0 0 0 0 0 0 0 0 0 0 0 -0.04433365558 0 0 0 0 0 0 0 0 0 0 0 0 0 0 0 0.0019304678 0 0 0 0 0 0 0 0 0 0 0 0 0 0 0 0 0 0 0 0 0 0 0 0 0 0 0 0 0 0 0 0 0 0 0 0 0 0 0 -0.04571262582 0 0 0 0 0 -0.0227073094 0 0 0.2486185634 0 0 0 0 0.061771692 0 0 0 0.4469909994 0 0 0 0 0 0 0 0 0 0 0 0 0 0 0 0 0 0 0 0 0 0 0 0 0 0 0 0 0 0 0 0 0 0 0 0 0 0 0 0 -0.3208724888 0 0.25319053 0.536461762 0.328603717 0 0 0 0 0 0 0 0 0 0 0 0 0 0 0 0 0 0 0 0 0 0 0 0 0 0 0 0 0 0 0 0 0 0 0 0 0 0 0 0 0 0 0 0 0 0.01706385374 0 -0.258222048 0.093398507 0 0 0 0 -0.34564065186 -0.33322698342 0 0 0 0 0 0 0 0 0 0 0 -0.4359239648 0 0 0 0 0 0 0 0 0 0 0 0 0 0 0 -0.29707792 0 0 -0.2563556658 0 -0.0426074932 0 0.0462152546 0 0 0 0 0 0 0.00734067844200001 0 0 0 0 0 0 0 0 0 0 0 0 0 0 0 0 0 0 0 0 0 0 0 0 0 0 0 0 0 0 0 0 0 0 0 0 0 -0.3985083522 0 0 0 0 0 0 0 0 0 0 0 0 0 0 0 0 0 0 0 0 0 0 0 0 0 0 0 0 0 0 0 0.230152324 0 0 0 0 0 0 0 0 0 0 0 0 0 0 0.1201543522 0 0 0 0 0 0 0 0 0 0 0 0 0 0 0.11625048994 0.38625022476 0 0 0 0 0 0 0 0 0.06101293562 0 0 0 0 0 0 0 0 0 0 0 0 0 0 0 0 -0.01245445246 0 0 0 0 0 0 0 0 0 0 0 0 0 0 0 0 0 0 0 0 0 0 0 0 0 0 -0.1633266114 0 0 0 0 0 0 0 0 0 0 0 0 0 0 0 -0.1184046 0 0 0 0 0 0 0 0 0 0 0 0 0 0 0 0 0 0 0.3028716422 0 0 0 0 0 0 0 0 0 0.130722 0 0 0 0 0 0 0 0 0 0 0 0 0 0 0 0 0 0 0 0.2336242806 0 0 0 0 0 0 0 0 0 0 0 0 0 0 0 0 0 0 0 0 0 0 0 0 0 0 0 0 0 0 0 0 0 0 -0.05322670724 0 0 -0.306906782 0 0 0 0 0 0 0 0 0 0 0 0 0 0 0 0 0 0.1006182884 0 0 0 0 0 0 0 -0.00223179834000001 -0.130475248734 0 0 0 0 0 0 0 0 0 0 0 0 0 0 0 0 0 0 0 0 0 0 0 0 0 0 0 0 0 0 0 0 0.1236299558 0 0 -0.00745881516000001 0 0 0 0 0 0 0 0 0 0 0 0 0 0 0 0 0 0 0 0 0 0 0 0 0 0 0 0 0 0 0 0 0 0 0 0 -0.00922961780000001 0 0 0 0 0 0 0 0 0 0 0 0 0 0 0 0.0267217016 0 0 0 0 0 0 0 0 0 0 0 0 0 0 0 0 0 0 0 0 0 0 0 0 0 0 0 0 0 0 0 0 0 0.40549642 0 0 0 0 0 0 0 0 0 0 0 0 0 0 0 0 0 0 0 0 -0.20042893828 0 0.28383882394 0 0 0 0 0.08995909864 0 0 0 0 0 0 0 0 0 0 0 0 0 0 0 0 0 0 0 0 0 0 0 -0.14075465832 0 0 0 0 0 0 0 0 0 0 0 0 0 0 0 0 0 0 0 0 0 0 0 0 0 0 0 0 0 0 0 0 0 0 0.060851948 0 0 0 0 0 0 0 0 0 0 0 0 0 0 0 0 0 0 0.051118316 -0.06764653434 -0.076882410494 0.093948234 0 -0.3617531412 0 0 0 0 0 0 0 0 0 0 0 0 0 0 0 0 0 0 0 0.2481543828 0 0 0 0 0 0 0 0 0 0 0 0 0 0 0 0 0 0 0 0 0 0 0 0 0 0 0 0 0 0 0 0 0 0 0 0 0 0 0 0.13698041306 0 0 0 0 0 0 0 0 0 0 0 0 0.2269136954 0 0 0 0 0 0 0 0 0 0 0 0 0 0 0 0 0 0 0 0 0 0.3675140224 0 0 0 0 0 0 0 0 0 0 0 0 0 0 0 0 0 0 0 0 0 0 0 -0.2791340138 0 0 0 0 0 0 0 0 0 0 0 0 0 0 -0.1458023878 -0.1778445771 0 0 0 0 0 0 0 0 0 0 0 0 0 0 0 0 0 0 0 0.1669993974 0 0 0 0 0 0 0 0 0 0 0 0 0 0 0 0 0 0 0 0 0 -0.095982921 0 0 0 0 0 0 0 0 0 0 0 0 0 0 -0.035076467 0 0 0 0 0 0 0 0 0 0 0 0 0 0 0 0 0 0 0 0 0 0 0 0 0 0 0 0 0 0 0 0.060771661 0 0 0 0 0 0 0 0 0 0 0 0 0 0 0 0 0 0 0 0.0119308674 0 0 0 -0.161546648 0 0 0 0 0 0 0 0 0 0 0 0 0 0 0 0 0 0.344628536 0 0 0 0 0 0 0 0 0 0 0 0 0 0 0 0 0 0 0 0 0 0 0 0 0 0.2557715648 0 0 0 0 0 0 0 0.0314849386 -0.1126290418 0 -0.07980052514 0 0 0 0 0 0 0 0 0 0 0 0 0 0 0 0 0 0 0 0 0 0 0 0 0 0 0 0 0 0 0 0 0 0 0 0 0 0 0 0 0 0 0 0 0 0 0 0 0 0 0 0 0 0 0 0 0 0 0 0 0 0 0 0 0 0 0 0 0 0 0 0 0 0 0 0 0 0 0 0 0 0 0 0 0 0 0 0 0 0 0 0 0 0 0 0 0 0 0 0 0 0 0 0 0 0 0 0 0 0 -0.0829584558 -0.39939988 -0.4566449062 0 0 0 0 -0.04862043372 0 0 0 0 0 0 0 0 0 0 0 0 0 0 0 0 0 0 0 0 0 0 0 0 0 0 0 0 0 0 0 0 0 0 0 0 0 0 0 0 0 0 0 0 0 0 -0.1676167398 0 0 0 0 0 0 0 0 0 0 0 0 -0.1899586 0 0 0 0 0 0 -0.5541818644 0 0 0 0 0.0782221282 0 0 0 0 0 0 0 0 0 0 0 0 0 0 0 0 0 0 0 0 0 0 0 0 0 0 0 0 0 0 0 0 0 0 0 0 0 0 0 0 0 0 0 0 0 0 0 0 0 0 0 0.0717110574 0 0 0 0 0 0 0 0.2936967524 0 0 0 0 0 0 0 0 0 0 0.00144224000000001 0 0 0 0 0 0 0 0 -0.0912637194 0 0 0 0 0 0 0.089576366 0 0 0 0 0 0 0 0 0 0 0 0 0 0 0 0.030014802 0 0 0 0 0 0 0 0 0 0 0 0 0 0 0 0 0 0 0 0 0 0 0 0 0 0 0 0 0 0 0 0 0 0 0 0 0 0 0 0 0 0 0 0 0 0 0 0 0 0 0 -0.1948586624 0 0 0.087329674 0 0 0 0 0 0 0 0 0 0 0 0 0 0 0 0 0 0 0 0 0 0 0 0 0 0 0 0 0 0 0 0 0 0 0 0 0 0 0 0 0 0 0 0 0 0 0 0 0 0 0 0 0 0 0 0 0 0 0 0 0 0 0 0 0 0 0 0 0 0 0 0 0 0 0 0 0 0 0 0 -0.2992630114 0 0.405863112 0 0 0 0 0 0 0 0 0 0 0 0 0 0.08705845236 0 0 0 0 0 0 0 0 0 0.19717891108 -0.3741044788 0 0 0 0 0 0 0 0 0 0 0 0 0 -0.3514234286 0 0 0 -0.00285337544 -0.0388341296 0 0 0 0 0 0 0 0 0 0 0 0 0 0 0 0 0 0 0 0 0 0 0 0 0 0 0 0 0 0 0 0 0 0 0 0 0 0 0 0 -0.022348752 0 0 0 0 0 0 0 0 0 0 0 0 0 0 0.05462221898 0 0 0 0 0 0 0 0 0 0 0 0 0 0 0 0 0 0 0 0 -0.41044786 0 0 0 0 0 0 0 0 0 0 0.225725612398 0 0 0 0 0 0 0 -0.062434328772 0 0 0 0 0 0 0 0 0 0 0 0 0 0 0 0 0 0 0 0.01719388188 0 0 0 0 0 0 0 0 0 0 0 0 0 0 0 0 0 0 0 0 0 0 0.1471527056 0 0 0 0 0 0 0 0 0 0 0 0 0 0 0 0 0 0 0 0 0 -0.31849514 -0.3846751454 0 0 0 0 0 0 0 0 0 0 0 -0.1632675236 0 0 -0.055472164 0 0 0 0 0 0 0 0 0 0 0.309223912 0 0 0 0 0 0 0 0 0 0 0 0 0 0 0 0 0 0 0 0 0 -0.06427264038 0 -0.01895506236 0 0 0 0 0 0 0 0 0 0 0 0 0 0 0 0 0 0 0 0 0 0 0 0 0 0 0 0 0 0 0 0 0 0 0 0.128730078 0 0 0 0 0 0 0 0 0 0 0 0 0 0 0 0 0 0 0 0 0 0 0 -0.1730824006 0 0.03723689828 0 0 0 0 -0.1466624756 0 0 0 0 0 0 0 0.076339187 0 -0.08158434682 0 0 0 0 0 0 0 0 0 0 0 0 0 0 0 0 0 0 0 0 0 0 0.070686773516 0 0 0 0 0 0 0 0 0 0 0 0 0 0 0 0 0 0 0 0 0 0 0 0 0 0 0 -0.093409314 0 0 0 0 0 -0.3112376 0 0 0 0 0 0 0 0 0 0 0 0 -0.10205791454 0 0 0 0 0 0 0 0.31902545884 0 0 0 0 0 0 0 0 0 0 0 0 0 0 0 0 0 0 0 0 0 0 0 0 0 -0.08593521664 0 0 0 0 0 0.1690121688 0 0 0 0 0.1101191726 0 0 0.2417823958 0.505934716 0 0.272540522 0 0 0 0 0 0 0 0 0 0 0 0 0 0.090593598 0 0 0 0 0 0 0 0 0 0 0 0 0 0 0 0 0 0 0 0 0 0 0 0 0 0 0 0 0 0 0 0 -0.1729043672 0.11977452844 0 0 0 0 0 0 0 0 0 0 0 0 0 0 0 0 0 0 0 0 0 0 0 0 0 0 0 0 0 0 0 0 0 0 0 0 0 0 0 0 0 0 0 0 0 0 0 0 0 0 0 -0.07336788482 0 0 0 0.02332778 0 0 0 0 0 0 0 0 0 0 0 0 0 0 0 0 0 0 0 0 0 0 0 0 -0.1656224892 0 0 0 0 0 0 0 0 0 0 0 0 0 0 0 0 0 0 0 0 0 0 0 0 0 0 0 0 0 0 0 0 0 0 0 0 0 0 0 0 0 0 0 0 0 0 0.1969752098 0 0 0 0 0 0 0 0 0 0 0 0 0 0 0 0 0 0 0 0 0 0 0 0 0 0 0 0 0 0 0 0 0 0 0 0 0 0 0 0 0 0 0 0 0 0 0 0 0 0 0 0 0 0 -0.00527918078000001 0 0 0 0 0 0 0 0 0 0 0 0 0 0 0 0 0 0 0 0 0 0 0 0 0 0 0 0 0 0 0 0 0 0.088938977948 0 0 0 0 0 0 0 0 0 0 0 0 0 0 0 0 0 0 0 0 0 0 0 0 0 0 0 0 0 0 0 0 0 0 0 -0.2005778619 0 0 0 0 -0.2460839966 0 0 0.204529644 0 0 0.1391695194 0 0 0 0 0 0 0 0 0 0 0 0 0 0 -0.07053063804 0 0 0.0212536762 0.17721395488 0 0 0 0 0 0 0 0 0 0 0 0 0 0 0 0 0 0 0 0 0.296081392 0 0 0 0 0.3051194504 0 0 -0.00736073539999999 0 0 0 0 0 0 0 0 0 0 0 0 0 0 0 0 0 0 0 0 0 0 0 0 0 0 0 0 0 0 0 0 0 0 0 0 0 -0.27946515958 0 0 0 0 0 0 0 0 0.17546549502 -0.1722294522 0 0 0 0 0 0 0 0 0 0 0 0 0 0 0 0 0 0 0 0 0 0.17136184 0 0 0 0 0 0 0 0 0 0.3150884469 0 0 0 0 0 0 0 0 0 0 0 0 0 0 0 0 0 0 0 -0.07158417475 0 0 0 0 0 0 0 0 0 0 0 0 0 0 0 0 0 0.2483627018 0 0 0 0 0 0 0.1349158 0 0 0 0 0 0 0 0 0 0 0 0 0 0 0 0 0 0 0 0 0 0 0 0 0 0 0 0 0 0 0 0 0 0 0 0 0 0 0 0 0 0 0 0 0 0 0 0 0 0 0 0 0 0 0 0 0 0 0 0 0 0 0 0 0 0 0 0 0 0 0 0 0 0 0 0 0 0 0 0 0 0 0 0 0 0 0 0 0 0 0 0 0 0 0 0 0 0 0 0 0 0 0 0 0 0 0 0 0 0 0 0 0 0 0 0 0 0 0 0 0 0 0 0 0 0 -0.0491990994 0 0 0 -0.2652687122 0 0 0 0 0 0 0 0 0 0 0 0 0 0 0 0 0 0 0 0 0 0 0 0 -0.09079493938 0.0424491519818 0 0 0 0 0 -0.3257874916 0 0 0 0 0 0 0 0 0 0 0 0 0 0.037728984 0.4593318792 -0.0389906032 0 0 0 0 0 0 0 0 0 0 0 0 0 0 0 0 0 0 0 0 0 0 0 0 0 0 0 0 0 0 0 0 0 0 0 0 0 0 0 0 0 0 0 0 0 0 0 0 0 0 0 0 0 0 0 0 0 0 0 0 0 0 0 0 0 0 0 0 0 0 0 0 0 0 0 0 0 0 0 0 0 0 0 0 0 0 0 0 0 0 0 0 0 0 0 0 0 0 0 0 0 0 0 0 0 0 0 0 0 0 0 0 0 0 0 0 0 0 0 0 0 0 0 -0.1538710524 0 0 0 0 0 0 0 0 0 0 0 0 0 0 0 -0.0350150188 0 0 0 0 0 0 0 0 0 0 0 0 0 0 -0.296878356 -0.2348013924 0 -0.6033306854 0 0 0 0 0 0 0 0 0 0 0 0 0 0 0 0 0 0 0 0 0 0 0 0 0 0 -0.217407638 0 0 0 0 0 0 0 0 0 0 0 0 0 0 0 0 0 0 0 0 0 0 0 0 0 0 0 0 0 0 0 0 0 0 0 0 0 0.0176212924 0 0 0 0 0 0 0 0 0 0 0 -0.00551853713999999 0 0 0 0 0 0 0 0 0 0 0 0.27579909588 0 0 0 0 0 0 0 0 0 0 0 0.142018896648 0 0 -0.109012038 0 0 0 0 0 0 0 0 0 0 0 0 0 0 0 0 0 0 0 0.0719782566 0 0 0 0 0 0 0 0 0 0 -0.0118026692 0 0 0 0 0 0 0 0 0 0 0 0 0 0 0 0 0 0 0 0 0 0 0 0 0 0 0 0 0 0 0 0 0 0 0 0 0 0 0 0 0 0 0 0 0 0 0 0 0 0 0 0 0 0 0 0 0 0 0 0 0 0 0 0 0 0 0 0 0 0 0 0 0 0 0 0 0 0 0 0 0 0 0 0 0 0 0 0.33434801552 0 0.182328137914 0 0 0 0 0 0 0 0 0 0 0 0 -0.1065927028 0 0 0 0 0 0 0 -0.080682373578 0 0 -0.0571942192 0 -0.075182322 0 0 0 0 0 0 0 0 0 0 0 0 0 0 0 0 0 0 0 0 0 0 0 0 0 0 0 0 0 0 0 0 0 0.0888270896 0 0 0 0 0 0 0 0 0 0 0 0 0 0 0 0 0 0 0 0 0 0 0 0.1040422602 0 0 0 0 0 0 0 0 0 0.237585979 0 0 0 0 0 0 0 0 0 0 0 0 0 0 0 0 0 0 0 0 0 0 0 0 0 0 0 0 0 0 0 0 0 0 0 0 0 0 0 0 0 0 0 0 0 0 0 0 0 0 0 0 0 0 0 0 0 0 0 0 0 0 0 0 0 0 0 0 0 0 0 0 0 0 0 0 0 0 0 0 0 0 0 0 0 0 -0.1922490138 0 0 0 0 0 0 0 0 0 0 0 -0.0336312874 0 0 0 0 0 0 -0.10647132074 0 0 0 0 0 0 0 0 0 0 0 0 0 0 0 0 0 0 0 0 0 0 0 0 0 0 0 0 0 0 0 0 0 0 0 0 0 0 0 0 0 0 0 0 0 0 -0.11743126416 0 0 0 0 0 0 0 0 0 0.066991852 -0.2079222312 0 0 0 0 0 0 0 0 0 0 0 0 0 0 0 0 0 0 0 0 0 0 0 0 0.0519621826 0 0 0 0 0 0 0 0 0 0 0 0 0 -0.09096648642 0 0 0 0 0 0 0 0 0 0 0 0.431533128 0 0 0 0 0 0 0 0 0 0 0 0 0 -0.01333539274 0 0 0 0 0 0 0 0 0 0 0 0 0 0 0 0 0 0 0 0 -0.18993809822 0.0215757926 0 0 0 0 0 0 0 0 0 0 0 0 0 0 0 0 0 0 0.063855055948 0 -0.27894292902 0 0 0 0 0 -0.333675067 0 0 -0.301883746 -0.435504152 -0.1659083982 0 0 0 0 0 0 0 0 0 0 0 0 0 0 0 0 0 0 0 0 0 0 0 0 0 0 0 0 0 0 0 0 -0.0008414116 0 0 0 0 0 0 0 0 0 0 0 0 0 0 -0.39721368 0 0 0 0 0 0.08027294 0 0 0 0 0 0 0 0 0 0 0 0 0 0 0 0 -0.2516368622 0 0 0 0 0 0 0 0 0 0 0.1007116926 0 0 0 0 0 0 0 0 0 0 0 0 0 0 0 0 0 0 0 0 0 0 0 0 0 0 0 0 0 0 0 0 -0.131730592 0 0 0.1924502746 0 0 0 0.409148576 0 0.1806390492 0.2823805636 0 0 0 0 0 0 0 0 0 0 0 0 0 0 0 0 0 0 0 0 0 0 0 0 0 0 0 0 0 0 0 0 0 0 0 0 0 0 0.14090586622 0 0.0311411448 0 0 0 -0.146517126218 0 0 0 0 0 0 0 0 0 0 0 0 0 0 0 0 0 0 0 0 0 0 0 0 0 0 0 0 0 0 0 0 0 0 0 0 0 0 0 0 0 0 0 0 0 0 0 0 0 0 0 0 0 0.26841807778 0 0 0 0 0 0 0 0 0 0 0 -0.085815551978 0 -0.114266052 0 0 0 0 0 0 -0.0626701238 0 0 0 0 0 0 0 0 0 0 0 0 0 0 0 0 0 0 0 0 0 0 0 0 0 0 0 0 0 0 0 0 0 0 0 0 0 0 0 0 0 0 0 0 0 0 0 0 0 0 0 0 0 0 0 0 0 0.2619877784 0 0 0 0 0 0 0 0 0 0 0 0 0 0 0 0 0 0 0 0 0 0 0 0 0 0 0 0 0 0 0 0 0 0 0 0 0 0 0 0.0617837328 0 0 0 0 0 0 0 0 0 0 0 0 0 0 0 0 0 0.0224116338 0 0 0 0 0 0 0 0 0 0 0 0 0 0 0 0 0 0 0 0 0 0 -0.1627473518 0 0 0 0 0 0 0 -0.22224432102 0 0 0 0 0 0 0 0 0 0 0 0 0 0 0 0 0 -0.28625216262 0 0 0 0 0 0 0 0 0 0 0 0 0 0 0 0.3088983868 0 0 0 0 0 0 0 0 0 0 0 0 0 0 0 0 0 0 0 0 0 0 0 0 0 0 0 0 0 0 0 0 0 0 0 0 0 0 0 0 0 0 0 -0.01446955076 0 0 0 0 0.120824392 0.42421927726 0 0 0.1919746374 0 0 0 0 0 0 0 0 0 0 0 -0.142395268 0 0 0 0 0 0 0 0 0 0 0.0415964784 0 0 -0.02298511728 0 0 0 0 0 0 0 0 0 0 0.3257370882 0 0 0 0 0 0 -0.1765815886 0 0 0 0.073880557 0 0.06231840892 0 0 0 0 -0.190672052 0 0 0 0 0 0 0 0 0 0 0 0 0 0.103371734 0 0 0 0 0 0 0 0 0 0 0 0 0 0 0 0 0 0 0 0 0 0 0 0 -0.05915239414 0 0 0 0 0 0 0 0 0 0 -0.0868812436 0 0 0 0 0 0 0 0 0 0 0 0 0 0 0 0 0 0 0 0 0 0 0 0 0 0 0 0 0 0 0 0 0 0 0 0 0.228564532 0 0 0 0 0 0 0 0 0 0 0 0 0 0.395255278846 0 0 0 0 0 0 0 0 -0.093747 0 0 0 0 -0.22548780108 0 0 0 0 0.2449905976 0 0 0 0 0 0 -0.1463690292 0 0 0 0 0 0 0 0 0 0 0 0.0608690844 0 0 0 0 0 0 0 0 0 0 0 -0.2337870134 0 0 0 0 0 0 0 0 0 0 0 0 0 0 0 0 0 0 0 0 0 0 0 0 0 0.146972146 0 0 0 0 0 0 0 -0.1936921382 0 0 0 0 0 0 0 0 0 0 0 0 0 0 0 0 0 0 0 0 0.1225071512 0 0 0 0 0 0 -0.06405613366 0 0 0 0 0 0 0 0 0 0 0 0 0 0.152615028 0 0 0 0 0 0 0 0 0 0 0 0 0 0 0 0 0 0 0 0 0 0 0 0 0 -0.2992681261 0 0 0 0 0 0 0.1286532 0.013790658 0 0 0 0 0 0 0 0 0 0 0 0 0 0 0 0 0 -0.0962340522 0 0 0 0 0 0 0 0 0 0 0 0 0 0 0 0 0 0 0 0 0 0 0 0 0 0 -0.165891644 0 0.031410664652 0 -0.22434540742 0 -0.1404280084 0 0 0 0 -0.0137687758 0.1090085862 0 0 0 0 0 0 0 0 0 0 0 -0.264878654 0 0 0 0 0 0 0 0 0 -0.0358757914 0 0.0495754444 0 0 0 0 0 0 0 0 0 0 0 0 0 0 0 0 0 0 0 0.01424207 0.000256793041999982 0 -0.39699676984 0 0 0 0 0 0 0 0 0 0 0 0 0 0 0 0 0 0 0 0 0 0 0 0 0 0 0 0 0 0 0 0 0 0 0 0 0 0 0 0 0 0 0 0 0 0 0 0 0 0 0 0 0 0 0 0 0 0 0 0 0 0 0 0 -0.3274496238 0 0 0 0 0 0 0 0 0 0 0 0 0 0 0 0 0 0 0 0 0 0 0 0 0 0 0 0 0 -0.130495 0 0 0.09110986126 0 0 0 0 0 0 0 0 0 0 -0.1817475317 0 0 0 0 0 0 0 0 0.3385012154 0 0 0 0 0 0 0 0 0 0 0 0 0 0 0 0 0 0 0 0 -0.0282230126 0 0 0.091922412728 0 0 0 0 0.003326287 0 0.0399369002 0 0 0 0.28232397 0 0 0 0 0 0 0 0 0 0 0 0 0 0 0 0 0 0 0 0 0 0 0 0 0 0 0 0 0 0 0 -0.3896861644 0 0 0 0 0 0 0 0 0 0 0 0 0 0 0 0 0 0.0156181062 0 0 0 0 0 0 0 0 0 0 0 0 0 0 0 0 0 0 0 0 0 0 0 0 0 0 0 0 -0.148133606 0.393341504276 0.4888514892 0 0 0 0 0 0 0 0 0 0 0 0 0 0 0 0 0.0553804476 0 0 0.1915525352 0 0 0 0 0.191673186 0 0 0 0.24602958474 0 0 0 0 -0.0656435536 0 0 0 0 0 0 0 0 0 0 0 0 0 0 0 0 0 0 0 0 0 0 0 0 0 0 -0.1407449208 0 0.2892412426 0 0 0 0 0.3818409853 0 0 0 0 0 0 0 0 0 0 0 0 0 0 0 0 0 0 0 0 0 0 0 0 0 0 0 0.212079752 0 0 0 0 0 0 0 0 0 0 -0.20861061026 0 0 0 0 0 0 0 0 0 0 0 0 0 0 0 0 0 0 0 0 0 0 0 0 0 0.03891551602 0 0 0 0 0 0 0 0 0 0 0 0 0.127348076 0 0 0 0 0 0 0 0 0 0 0 0 0 0 0 0 0 0 0 0 0 0 0 0 0 0 0 0 0 0 0 0 0 0 0 0 0 0 0 0 0 0 0 -0.076302069562 0 0 0 0 0 0.23064445858 0 0 0 0 0 0 0 0 0 0 0 0 0 0 0 0 0 0 0 0 0 0 0 0 0 0 0 0 0 0 0 0 0 0 0 0 0 0 0 0 0 0 0 0 0 0 0 0 0 0 -0.175816246 0 0 -0.13524855442 0 0 0 0 0 0 0 0 0 0 0 0.0255849758 0 0 0 0 0 0 0 0 0 0 0 -0.1334291 0 0 0 0 0 0 0 0 0 0 0 0 0.0732816 0 0 0 0 0 0 0 0 0 0 0 0 0 0 0 0 -0.1168637328 0 0 0 0.1702749306 -0.00805934964000001 0 0 0.2092647662 0 0 0 0 0 0 0 0 0 0 0 0 0 0 0 0 0 0 0 0 0.2016552 0 0 0.0558787222 0 0 0 0 0 0 0 0 0 0 0 0 0 0 0 0 0 0 0 0 0 0 0 0 0 0 0 0 0.0811069984 0 0 -0.2470109912 0 0 0 0 0 0 0 0 0 0 0 0 0 0 0 0 0 0.12023787702 0 0 0 0 0 0 0 0 0 0 0 0 0 0 0 0.1581270986 0 0 0.0760068078 0 0 0 -0.19363084036 0 0.057667568464 0 0 0 -0.43906332416 0 -0.3355796 0 0 0 0 0 0 0 0 0 0 0 0 0 -0.1980522316 0 0 0 0 0 0 0 0 0.1257511 0 0 0 0 0 0 0.138027846 0 0 0 0 0 0 0 0 0 0 0 0 0 0 0 0 0.106248982 0 0 0 0 0 0 0 0 0 -0.21438888355 0 0 0.2657104226 0 0 0 0 0 0 0 0 -0.041031268 0 0 0 0 -0.46546999882 0 0 0 0 0 0 0 -0.043431 0 0 0 0 0 0 0 0 0 0 0 0 0 0 0 0 0 0 0 0 0.288230296 0 0 0 0 0 0 0 0 0 0 0 0 0 0 0 0 0.0914809316 0 0.4157284364 0 0 0 0 0 0 0 0 0 0.130818644 0 0 0 0 0 0 0 0 0 0 0 0 0 0 0 -0.1363118214 0 0 0 0 0 0 0 0 0 0 0 0 0 0 0 0 0 0.0399820098 0 0 -0.315844552704 0 0 0 0 0 0 0 0 0 0 0 0 0 0 0.13470408214 0 0 0 0 0 0 0 0 0 0 0 0 0 0 0.38509524 0 0 0 0 0 0 0 0 0 0 0 0 0 0 -0.13110187 0 0 0 0 0 0 0 0 0 0 0 0 -0.213119872 0 0 0 0 0 0 0 0 0 0 0 -0.13646368884 0 0 0.17074103562 0 0 0 0 0 0 0 0 0 0 0 0 0 0.0526780738 0 0 0 0 0 0 0 0 0 0.0912740494 0 0 0 0 0 0 0 0 0 0 0 0 0 0 0 0 0 0 0 0 0 0 0 0 0 0 0 0 0 0 -0.18196457756 0 0 0 0 0 0 0 0 0 -0.04088560388 0 0 0 0 0 0 0 0 0 0 0 0 -0.00984364636 0 0 -0.2050419846 0 0 0 0 0 0 0 0 0 0 0 0 0 0 0 0 -0.000661340999999991 0 0 0 0 0 0 0 0 0 0 0 0 0 0 0 0 0 0 0 0 0.182468016 0 0 0 0 0 0 0 0 0 0 0 0 0 0 0 0 0 0 0 0 0 0 0.0957937824 -0.0472095152 0 0 0 0 0 0 0 0 0 0 0 0 0 0 0 0 0 0 0 -0.0441455834 -0.38052508 0 0 0 0 0 0 0 0 0 0 0 0 0 0 0 0 0 0 0 0 0 0 0 0 0 0 0 0 0 0.1380677526 0 0 0 0 0 0 0 0 0 0 0 0 0 0 0 0 0 0 0 0 0 0 0 0 0 0 0 0 0 0 0 0 0 0 0 0 0 0 0 -0.0370611952 0 0.0139212714 0 0 0 0 0 0 0 0 0 0 0 0 0 0 0 0 0 0 0 0 0 0 0 0 0 0 0 0 0 0 0 0 0 0 0 0 0 0 0 0 0 0 0 0 0 -0.096784884 0 0 0 0 0 0 0 0 0 0 0 0 0 0 0 0 0 0.0221982094 0 0 0 0 0 0 0 0 0 0 0 0 0.202004998 0 0 0 0 0 0 0 0 0 0 0 0 0 0 0 0 0 0 0 0 0 0 0 0 0 0 0 0 0 0 0 0 0 0 0.12389041822 0 0 0.0821482814 0 0 0 0 0 0 0 0 0 0 0 0 0 0 0 0 0 0 0 0 0 0 -0.01965698078 0 0 0 0 0 0 -0.248912757 0 0 0 0 0 0 0 0 0 0 0 0 0 0 0 0 0 0 0 0 0 0 0 0 0 0 0 0 0 0 0 0 0 0 0 0 0 0 0 0 0 0 0 0 0 -0.2435163422 0 0 0 0 0 0.0315489032 0 0 0 0 0 0 0.4918127956 0 0 0 0 0 0 0 0 0 0 -0.14519414614 0 -0.16801104076 0 0 0 0 0 0 0 0 0 0 0.296145683922 0 0 0 0 0 0 0 0 0.04008053742 -0.06968446244 0 0 0 0 -0.08154928932 0 0 0 0 0 0 0 0 0 0 0 0 0 0 0 0 0 0 0 0 0 0 0 0 0 0 0 0 0 0 -0.06040438736 0 0 0 0 0 0 0 0 0.307092032 0 0 0 0 0 0 -0.3787997088 0 0 0 0 0 0 0 0 0 0 0 0 0 0 0 0 0 0 0 0 0 0 0 0 0 0 0 -0.3328765406 0 0 0 0 0 0.0996086964 0 0 0 0 0 0 0 0 0 0 0 0 0 0 0 0 0 0 0 0 0 0 0 0 0 0 0 0 0 0 0 0 0 0 0 0 -0.341249276 0 0 0 0.23195118396 0 0 0 0 0 0 0 0 0 0 0 0 0 0 0 0 0 0 0 0 0 0 0.1123238626 0 0 0 0 0 0 0 0 0 0 0 0 0 0 0 0 0 0 0 0 0 0 0 0 0 0 0 0 0 0 0 0 0 0 0 0 0 0 0.3238015078 0 0 0 0 0 0 0 0 0 0 0 0 0 0 0 0 0 0 0 0.3589727315 0 0 0 0 -0.118160982 0 0 0 0 0 0 0 0 0 0 0 0 0 0 0 0 0 0 0 0 0 0 0.0512685757 0 0 0 0 0 0 0 0 0 0 0 0 -0.0380572972 0 -0.4272469854 0 0 0 0 0 0 0 0 0 0 0 0 0 0 0 -0.17471134502 0 0 0 0 0 0 0 0 0 0 0 0 0 0 0 0 0 0 0 0 0 0 0 0 0 0 0 0 0 0.083095665676 0 0 0 0 0 0 0 0 0 0 0 0 0 0 0 0 0 0 0 0 0 0 0 0 0 0 0 0 0 0 0 0 0 0 0 -0.050557072 0 0 0 0 -0.051209125 0 0 0 0 0 0 0 0 -0.1744412552 0 0 -0.039497213 0 -0.07528054524 0 0 0 0 0 0 -0.1577405684 0 0 0 0 0 0 0 0 0 0 0 0 0 0 0 0 0 0 0 0 0 0 0 0 0 0 0 0 0 0 0 0 0 0 0 0 0 0 0 0 0 -0.3127318 0 0 0 0 0 0 0 0 0 0 0 0 0 0 0 0 0 0 0 0 0 0 0.0747318838 0 0 0 -0.000907982399999983 0 0 0 0 0 0 0 0 0 0 0 0 0 0 0 0 0 0 0 0 0 0 0 0 0 0 0 0.235447256 0 0 0 0 0 0 0 0 0 0 0 0 0 0 0 0 0 0 0 0 0 0 0 0 0 0 0 -0.417244082 0 0 0 -0.039493578 0 0 0 0 0 0 0 0 0 0 0 0 0 0 0 0 0 0 0 0 0 0 0 0 0 0 0 0 0 0 0 0 0 0.09356819792 0 0 0 0.2140746136 0 0 0 0 0 0 0 0 0 0 0 0 -0.0877487348 0 0 -0.34221442 0 0 0 0 0 0 0 0 0 0 0 0 0 0 0 0 0 0 0.1152486302 0 0 0 0 0 0 0 0 0 0 0 0 0 0 0 0 0 0 0 0 0 0 0 0 0 0 0 0 0 0 0 0 0 0 0 0 0 0 0 0 0 0 0 0 0 0 0.1705816684 -0.098570818 -0.23661156206 0 -0.0992244732 0 0 0 0 0 0 0 0 0 0 0 0.129669211 0 0.10551234242 0 0 0 0 0.1257423806 0 0 0 0 0 0 0 0 0 0 0 0 0 0 0 0 0 0 0 0 0 0 0 0 0 0.04915180608 0 0 0 0 0 0 0 0 0 0 0 0 0 0 0 0 0 0 0 0 0 0 0 0 0 0 0 0 0 0 0 0 0 0.176783574 0 0.004255816 0 0 0 0 0 0 0 0 0 0 0 0 0 0 0 0 -0.153056542 0 0 0 0 0 0 0 0 0 0 0 0 0 0 0 0 0 0 0.18108918884 0 0 0 0 0 0 0 0 0 0.369456488 0 0 0 0 -0.10896890134 0 0 0 0 0 0 0 0 0 0 0 0 0 0 0 0 0 -0.397094755 0 0 0 0 0 0 0 0 0 0 0 0.034302183 0 0 0 0 0 0 0.202935663046 0 0.1149253 -0.2345837277 0.088457032744 0.061659194 0 0 0 0 0 0 0 0 -0.0700348668 0 0 0 0 0 0 0 0 0 0 0 0 0 0 0 0 0 0.2519693884 0 0 0 0.022820826 0 0 0 0 0 0 0 0 0 0 0 0 0 0 0 0 0 0 0 0 0 0 0 0 0 0 0 0 0 0 0 0 0 0 0 -0.11828207966 0 0 0 0 0 0.18271326348 0 0 0 0 0 0 -0.0469355814 0 0 0 0 0 0 0 0 0 0 0 0 -0.17221221686 0 0 0 0 0 0 0 0 0 0 0 0 0 0 0 0 0 0 0 0 0 0 0.054278061 0 0 0 0 0 0 0 0 0 0 0 0 0 0 0 0 -0.117046898242 -0.021978164 0 0 0 0 0 0 0 0 0 0 0 0 0 0 0 0 0 0 0 0 0 0 0 0 0 0 0 0 0 0 0 0 0 0.177492528 0 0 0 0 0 0 0 0 0 0 0 0 0 0 0 0 0 0 0 0 0 0 0 0 0 0 0 0 0 0 0 0 0.0182280758 0 0 0 0 -0.0830962502 0 0 0.2013743888 0 0 0 0 0 0 0 0 0 0 0 0.00207706 0 0 0 0 0 0 0 0 0 0 0 0 0 0 0 0 0 0 0 0 -0.08936207 0 0 0 0 0 0 0 0 0 0 0 0 0 0 0 0 0 0 0 0 0 0 0 0 0 0 0 0 0 0 0 0 0 0 -0.01870851544 0 0 0 0 0 0 0 0 0 0 0.238134742 -0.36558618 0 0 0 0 0 0.0066574238 0 0 0 0 0 0 0 0 0 -0.3054908 0 0 0 0 0 0 0 0 0 0 0 0 0 0 0 0 0 0 0 0 0 0 0 0 0 0 0 0 0 0 0 0 0 0 0 0 0 0 0 0 0 0 0 -0.2088497982 0 0 0 0 0 0 0 0 0 0 0 0 0.069013208 0 0 0 -0.0504102 0 0 0 0 0 0 0 0.2271413438 0 0 0 0 0 0 0 0.1165206858 0 0 0 0 0 0 0 0 0 0 0 0 0 0 0 0 0 0 0 0 0 -0.080981508 -0.021914916152 0 0 0 0 0 0 0 0 0 0 0 0 0 0 0 0 0 0 -0.018532112 0 0 0 -0.1889512446 0 0 0 0 0 0 0 0 0 0 -0.071192510496 0 0 0 0 0 0 -0.2291861722 0 0 0 0 0 0 0 0 0 0 0 0 0 -0.23883688102 0.12681220626 0 0 0 0 0 0 0 0 0 0 0 0 0 0 -0.0231865443 0 0 0 0 0 0.12051782 0 0 0 0 0 0 0 0 -0.088430755 0 0 0 0 0 0 0 0 0 0 0 0 0 0 0 0 0 0 0 0 0 0 0 0.3170988608 0.383493192 0.180596949 0 0 0 0 0 0 0 0 0 0 0 0 0 0 0.30768101382 0 0 0 0 0 0 0 0 0 0 0 0 0 0 0 0 0 0 0 0 0 0 0 0 0 0 0 0 0 0 0 0 0 0 -0.419398453 0 0 -0.096807114 0 0 0 0 0 0 0 0 -0.13108475214 0 0 0 0 0 0 -0.343567382196 0 0 0 0 -0.0710253324 0 0 0 0 0 0 0 0 0 0 0 0 0 0 0 0 0 0 0 0 0 0 0 0 0 0 0 0 0 0 0 0 0 -0.25418898654 0 0 0 -0.2109351788 0 0 0 0 0 0 0 -0.063798228 0 0 0 0 0 0 0 0 0 0 0 0 0 0 0 0 0 0 0 0 0 0 0 0 0 0.0325905308 0 0 0 0 0 0 0 -0.18327504388 0.0791443928 0 0 0 0 0 0 0 0 0 0 0 0 0 0 0 0 0 0 0 0 0 0 0 0 0 0 0 0 0 0 0 0 0 0 0 0 0 0 0 0 0 0 0 0 0 0 0 0 0 0 0 0 0 0 0 0 0 0 0 0 0 0 0 -0.309980306 0 0 0 0 0 0 0 0 0 0 0 0 0 0 0 0 0 0 0 0 0 0 0 0 0 0 0 0 0 0 0 0 0 0 0 0 0 0 0 0 0 -0.122090206 -0.113715326 0 0 0 0.3418317786 0 0 0 0 0 0 0 0 -0.15005204682 0 0 0 0 0 0 0 -0.14534552526 -0.094232086076 0 0 0 0 0 0 0 0 0 0 0 0 0 0 0 0 0 0 0 0 0 -0.1392981534 0 0 0 0 0 0 0 0 0 0 0 0 0 0 0 0 0 0 0 0 0 0 0 0 0 0.097710398 0 0 -0.2263505898 0 0 0 0 0 0 0 0 0 0 0 0 0 0 0 0 0 0 0 0 0 0 0 0 0 0 0.0730222 0 0 0 0 0 0 0 0 0 0 0 0 0 0 0 0 0 0 0 0 0 0 0 0 0 0 0 0 0 0 0 0 0.4111870786 0.1654946726 0 0 0 0 0 0 0 0 0 0 0 0 0 -0.1571789676 0 0 0 -0.06005096 0 0 0 0 0 0 0 0 0 0 0 0 0 0 0 0 0 0 0 0 0 0 0 0 0 0 0 0 0 0 0 0 0 0 0 0 0 0 0 0 0 0 0 0 0 0 0 0 0 0 0 0 0 0 0 0 0 0 0 0 0 0 0 0 0 0 0 0 0 0 0 0 0 0 0 0 0 0 0 0 0 0 0 0 0 0 0 0 0 0 0 0 0.0763996722 0 0 0 0 0 0 0 0 0 0 0 0 0 0.202588126 0 0 0 0 0 0 0 0 0 0 0 -0.1743312864 0 0 0 0 0 0 0 0 0 0 0 0 0 0 0 0 0 0 0.358050088 0 0 0 0 0.2654433038 0 0 0.049410259414 0 0 0 0 0 0 0 0 0 0 0 0 0 0 0 0 0 0 0 0 0 0 0 0 0 0 0 0 0 0 0 0 0 0 0 0 0 0 0 0 0.21737404892 0 0 0 0 0 0 0 0 0 0 0 0 0 0 0 0 0 0 0 0 0 0 0 0 0 0 0 0.1840544302 0 0 0 0 -0.0571769943786 0 0 0 0 0 0 0 0 0 0 -0.05006783188 0 0 0 0 0 0 0 0 0.3247571776 0 0 0 0 0 0 -0.337788438 0.08084619028 0 0 0 0 0 0 0 0 0 0 0 0 0 0 0 0 0 0 0 0 0 0 0 0 0 0 0 0 0 -0.3163823706 0 0 0 0 0 0 0 0 0 0 0 0 0 0 0 0 0 0 -0.24918813457 0 0 0 0 0 0 0 0 0 0 0 0 0 0 0 0 0 0 0 0 0 0.05936693518 0 0 0 0 0.0915491703 0 0 0 0 0 0 0 0 0 0 0 0 0 0 0 0 0 0 0 0 0.1031886306 0 0 0 0 0 0 0 0 0 0 0 0 -0.5377911554 0 0 0 0 0.0292216543 0 0 0 0 0 0 0 0 0 0 0 0 0 0 0 0 0 -0.3520645884 0 0 0 0 0 0 0 -0.1914231018 0 0 0 0.0315697144 0 0 0 0 0 0 0 0 0 0 0 0 0 0 0 0 0 0 0 0 0 0 0 0 0 0 0 0.0951396646 0 0 0 0 0 0 0 0 0 0 0 0 0 0 0 0 0 0 0 -0.30648600436 0 0 0 0 0 0 0 0 0 0 0.0451133124 0 0 0 0 -0.3315751094 0 -0.23129067494 0 0 0 0 0 -0.120891954 0.0434968648 0.181313518424 0 0 0 0 0 0 0 0 0 0 0 0 0 0 0 0 0 0 0 0 0 0 0.13299073382 0 0 0 0 0 0 0 0 0 0 0 0 0 0 0 0 0 0 0 0 0 0 0.4579855964 0 0.1466434736 0 0 0 0 0 0 0 0 0 0 0 0 0 0 0 0 0 0 0 0 -0.111438199676 -0.031252041408 0 0 0 0 0 0 0 0 0 0 0 0 0.10227643344 0 0 0 0 0 0 0 0 0 0 0 0 0 0 0 0 0.173497662 0 0 0 0 0 0 0 0 0 0 0 0 0 0 0 0 0 0 0 0.116090844 0 0 0 0 -0.070993366 0 0 0 0 0 0 0 0 0 0 0 0 0 0 0 0 0 0 0 0 0 0 0 0 0 0 0 0 0 0 0.023969447 0.1275672 0 -0.04709804342 0 0 0 0 0.2962444916 0 0 0 0 0 0 0 0 0 0 0 0 0 0 0 0 0 -0.13256846166 0 0 -0.063156464 0 0 0 0 0 0 0 0 0.1307764 0 0 0 0 0 0 0 0 0 0 0 0 0 0 0 0 0 0 0 0 0 0 0 0.1874143528 0 0 0 0 0 0 0 0 0 0 0 0 0 0 0 0 0 0 0 0 0 0 0 0 0 0 0 0 0 0 0 0 0 0 0 0 0 0 0 0 0 0 0 0 0 -0.08812146128 0 0 0 0 0 0 0.2690216722 0 0 0 0 0 0 0 0 0 0 0 0 0 0 0 0 0 0 0 0 0 0 0 0 0 0 0 0 0 0 0 0 0 0 0 0 0 0 0 0 0 0 0 0 0 0 0 0 0 0 0.0356541048 0 0 0 0 -0.0962202684 0 0 0 0 0 0 0 0 0 0.0799224746 0 0 0.225633472 0 0 0 0 0 0 0 0 0 0 0 0 0 0 0 0 0 -0.1028787834 -0.2711797552 -0.1434170824 0.070643354 0 0 0 0 0 0 0 0 0 0 0 0 0 0 0 0 0 0 0 0 0 0 0 0 0 0 0 0 0 0 0 0 0 0 0 0 0 0 0 0 0 0 0 0 0 0 0 0.2245954864 0 0 0 0 0 0 0 0 0 0 0 0 0 0.2146804168 0 0 0 0 0 0 0.04957413934 0.122981220858 0 0 0.159589976 0 0 0 0 0 0 0 0 0 0 0 0 0 0 0 0 0 0 0 0 0.328539668 0 0 0 0 0 0 0.2879573018 0 0 0 0.162403438 0 0 0 0 0 0 0 0 0 0 0 0 0 0 0 0 0 0.3929569938 0 0 0 0 0 0 0 0 0 0 0 0 0 0 0 0 0 0 0 -0.1330969298 0 0 0 0 0 0 0 0 0 0 0 0 0 0 0 0 0 0 0 0 0 0 0 0 0 0 0 0 0 0 0 0 0 0 0 0 0 0 0 0 0 0 0 0 0 0 0 0 0 0 0 0 0 0 0 0 0 0 0.27984271 0 0 0 0 0 -0.394737078 0 0 0 0 0 0 0.007605932 0 0 0 0 0 0 0 0 0 0 0 0 0 0 0 0 0 0 0 0 0 0 0 0 0 0 0 0 0 0 0 0 0 0 0 0 0 0 0 0 0 0 0 0 0 0 0 0.13021502648 0 0 0 0 0 0 0 0 0 0 0 0 0 0 0 0 0 0 0 0 0 0 0 0 0 0 0 0 0 0 0.17693544 0 -0.0649686306 0 0 -0.22508384694 0 0 0 0 0 0 0 0 0 0 0 0 0 0 0 -0.240637534 0 0 0 0 0 0 0 0 0 0 0 0 0 0 0 0 0 0 0 0 0 0 0 0 0 0 0 0 0 0 0 0 0 -0.1592697188 0 0.3238669671 0 0.01850444444 0 0 -0.12436391944 0 0 0 0 0 0 0 0 0 0 0 0 0 0 0 0 0 0 0 0 0 0 0 0 0 0 0 0 0 0 0 0 0 0 0 0 0 0 0 0 0 0 0 0 0 0 0 0 0 0 0 0 0 0 0 0 0 0 0 0 0 0 0 0 0 0 0 0 0 0 0 0 0 0 0 0 0 0 0 0 0 0 -0.0636915322 0 0 0 0 0 0 0 0 0 0 0 0 0 0 0 0 0 0 0 0 0 0 0 0 0 0 0 0 0 0 0 0 0 0 0 0 0 0 0 0 0 0 0 0 0 0 0 0 0 0 0 0 0 0 0 0 0 0 0 0 0 0 -0.1478390124 0 0 0 0 0 0 0 0 0 0 0 0 0.6179252838 0 0 0 0 0 0 0 0 0 0 0 0 0 0 0 0 0 0 0 0 0 0 0 0 0 0 0 0 0 0 0 0 0 0 0 0 0 -0.09472204032 0 0 0 -0.0031319605 0 0 0 -0.2978403974 0 0 0 0 0 0 0 0 0 0 0 0 0 -0.243137196 0 0 0 0 0 0 0 0 0 0 0 0 0 0 0 0 0 0 0 0 0 0 0 0 0 0 0 0 0 -0.12562264138 0 0 0 0 0 0 0 0 0 0 0 0 0 0 0 0 0 0 0 0 0 0 0 0 0 0 0 0 0 0 0 0 0 0 0.62338769696 0 0 0 0 0 0.4649044954 0.0931823414 0 0 0 -0.1735062026 0 0 0 0 0 0 0 0 0 0 -0.102779362 -0.2442244782 0 0 0 0.1896910768 0 0 0 0 0.1209016407538 0 0 0 0 0 0 0 0 0 0 0 0 0 0 0 0 0 0 0 0 0 0 0 0 0 0 0 0 0.227051946 0 0 0 0 0 0 0 0 0 0 0 0 0 0 0 0 0 0 0 0 0 0 0 0 0 0 0 0 0 0 0 0 0 0 0 0 0 0 0 0 0 0 0 0 0 0 0 0 0 0 0 0 0 -0.33611138106 0 0 0 0 0 0 0 0 0 0 0 0 0 -0.162137752 0 0 -0.467763287 0 0.320385104 0 0 0 0 0 0 0 0 0 -0.193535912 0 0 0 0 0 0 0 0 0 0 0 0 0 0 0 0 0 0 0 0 0 0 0 0 0 0 0 0 0 0 0 0 0 0 0 0 0 0 0 0 0 0 0 0 0 0.11035275558 0.19204290176 0 0 0 0 0 0 0 0 0 0 0 0 0 0 0 0 0 0 0 0 0 0 0 0 0 0 0 0 0 0 0 0 0 0 0 0 0 0 -0.03585546 0 0 0 0.05997885374 0 0 0 0 0 0 0 0 0.0866422808 0 0 0 0 0 0 0 0 0 0 0 0 0 0 0 0 0 0 0 0 0 0 0 0 0 0 0 0 0 0 0 0 0 -0.16746584862 0 0 0 0 0 0 0 0 0 0 0 0 0 0 0 0 0 0 0 0 0 0 0 0 0.333858501 0.06501478774 0.1048076612 0 0 0.4037531828 0.2847173034 0 0 0 0 0 0 0 0 0.00145315599999999 0 0 0 0 0 0 0 0 -0.138475118464 0 -0.2765683286 0 0 0 0 0 0 0 0 0 0 0 0 0 0 0 0 0 0 0 0 0 0.1027444177 0 0 0 0 0 0 0 0 0 0 0 0 0 0 -0.123564394 0 0 0 0 0 0 0 -0.27992977188 0 0 0 0 0 0 0 0 0 0 -0.00167686679999999 0 0 0 0 0 0 0 0 0 0 0 0 0 0 0 0 0 0 0 0 0 0 0 0 0 0 0 0 0 0 0 0 0 0 0 0 0 0 0 0 0 0 0 0 0 0 0 0 0 0 0 0 0 0 0.040327279 -0.2865455814 -0.2421728338 0 0 0 0 0 0 0 0 0 0 0 0 0 0 0 0 0 0 0 0 0 0 0 0 0 0 0.22063912 0 0.0935702154 0.2799653664 0 0 0 0 -0.1476294541 0 0 0 0 0 0 0 0 0 0 0 0 0 0 0 0 0 0 0 0 0 0 -0.481771658 0 0 0 0 0 0 0 0 0 0 0 0 0 0 0 0 0 0 0 0.041291434 -0.32987 0 0 0 0 0 0 0 0 0 0 0 0 -0.081460684 0 0 0 0 0 0 0 0 0 0 0 0 -0.019747718 0 0 0 0 0 0 0 0 0 0 0 0 0 0 0 0 0 0 0 0 0 0 0 0 0 0 0 0 0 0 0 0 0 0 0 0 -0.28140694436 0 0 0 0 0 0 0 0 0 0 0 0 0 0 0 0 0 0 0 0 0 0 0 0 0 0 0 0 0 -0.2984716318 0 0 0 0 0 0 0 0 0 0 0 0 0 0 -0.36236705 0 0 0 0 0 0 0.0736994436 0 0 0 0 0 0 0 0 0 0 0 0 0 0 0 0 0 0 0 0 0 0 0 0 -0.03160492112 0 0 0 0 0 0 0 0 0 0 0 0 0 0 0 -0.22788332916 0 0 0 0 0.243765936 0 0 0 0 0 0 0 0 0 0 0 0 0 0 0 0 0 0 0 0.16686803244 0 0 0 0 0 0 0 0 -0.0318268996 0 0 0 0 0 0 0 0 0 0 0 0 0 0 0 0 0 0 0 -0.1172577014 0 0 0 0 0 0 0 0 0 0 0 0 0 0 0 0 0 0 0 0 0 0 0 0 0 0 0 0 0 0 0 0 0 0 0 0 0 0 0 0 -0.0274725052 0 0 0 -0.2496734094 0 0 0 0.2424194058 0 0 0 0 0 0 0.06305837708 0 0 0 0.3999515362 0 0 0 0 0 0 0 0 0 0 0 0 0 0 0 0 -0.167181931 0 0 0 0 0 0 0 -0.23068087072 0 0 0 0 0 0 0 0 0 0 0 0 0 0 -0.065945721706 0 0 0 0 0 0 0 0 0 0 0 0 0 0 0 0 0 0 0 0 0 0 0 -0.30015327124 0 0 0 0 0 0 0 0 0 0 0 0 0 0 0 0 0 0.124711462182 0 0 0 0 0.14482992872 0 0 0 0 0 0 -0.1767681896 0 0 0 0 0 0 0 0 0 0 0 0 0 0 0 0 0 0 0 0 0 0 0 0 0 0 0.124377255514 0 0 0 0 0 0 0 0 0 -0.282869281154 0 0 0 0 -0.1250618242 0.104338807 0 0 0 0 0 0 0 0 0 0 0 0 0 0 0 0 0 0 0 0 0 0 0 0 0 0 0 0 0 0 0 0 0 0 0.0192463978 0 0 0 0 0 0 0 0 0 0 0 0 0 0 0 -0.1243637274 -0.2397708 0 0 0 0 0 0 0 0 0 0 0 0 0 0 0 0 0 0 0 0 0 0 0 0 0 0 0 0 0 0 0 0 0 0 0 0 0 0 0 0 0 0 0 -0.07396835 0 0.25622167194 0 0 0 0 0 0 0 0 0 0 0 0 0 0 0 0 0 0 0 0 0 0 0 0 -0.43791956098 0 0 0 0 0 0 0 0 0 0 0 0 0 0 0 0 0 0 0 0 0 0 0 0 0 -0.060215604 0 0 -0.03359511358 0 0 0 0 0 0 0 0 0 0 0 0 0 0 0 0 0 0 -0.1205198 -0.0260412364 0 0 0 0 -0.27428024344 0 0 0 0 0 0 0 0 0 0 0 0 0.06347137524 0 0 0 0 0 0 0 0.052997985 0.084828436 0 0 0 0 0 0 0 0 0 0 0 0 0 0 0 0 0 0 0 0 0 0 0 0 0 0 0 0 0 0 -0.321383836 0 0 -0.2256240666 0 0 0 0 0 0 0 0 0 0 0 0 0 0 0 0 0 0 0 0 0 0 0 0 0 0 0 0 0 0 0.207830496 0 0 0 0 0.3967070522 0 0 0 0 0.16205261268 0 0 0 0 0 0.44184027746 0 0 0.05008506186 0 0 0 0 0 0 0 0 0 0 0 0 0 0 0 0 0 0 -0.097237405572 0 0 0 0.2532612158 0 0 0 0 0 0 0 0 0 0 0 0 0 0 0 0 0.24736307 0 0 0 0 0 0 0.01805735246 0 0 0 0 0 0 0 0 0 0 0 0 0 0 0 0 0 0 0 0 0 0 0 0 0 0.0783857984 0 0 0 0 0 0 0 0 0 0 0 0 0 0 0 0 0 0 0 0 0 0 0 0 0 0 0 0 0 0 0 0 0 0 0 0 0 0.309977798 0 -0.1694873446 0 0 0 0 0 0 -0.21097491974 0 0 0 0 0 0 0 0 0 0 0 0 0 0 0 0 0 0 0 0 0 0 0 0 0 0 0.0882740846 0 0 0 0 0 0 0 0 0 0 0 0 0 0.035360424 0 0 0 0 0 0 0 0 0 0 0 0 0 0 0 0 0 0 0 0 0 0 0 0 0.000870250000000003 0 0 0 0 0 0 0 0 0 0 0 0 0 0 0 0 0 0 0 0 0 0 0 0 0 0 0 0 0 0 0 0 0 0 0 0 0 0 0 0 0 0 0 0 0 0 0 0 0 0 0 0 0 0 0 0 0 0 0 0 0 0 0 0 0 0 0 0 0 0 0 0 0 0 0 0 0 0 0 0 0 0 0 0 0 0 0 0 -0.25094799728 0 0 0 0 0 0 -0.2010846172 0 -0.11081392072 0 0 0 0 0 0 0 0 0 0 0 0 0 0 0 0 0 0.1693471828 0 0 0 0 0 0 0 0 0 -0.141233021 0 0 0 0 0 0 0 0 0 0 0 0 0 0 0 0 0 0 0 0 0 0 0 -0.0245968838 0 0 0 -0.1554018127296 -0.0192346534 0 0 0 0 0 0 0 0.1658587876 0 0 0 0 0 0 0 0 0 0 0 0 0 0 0 0 0 0 0 0 0 -0.4906684614 0 0 0 0 0 0 0 0 0 0 0.20168973044 0 -0.136862853 0 0 0 0 0 0 0 0 0 0 0 0 0 0 0 0 0 -0.2862799484 0 0 0 0 0 0 0 0 0 0 0 0 0 0 0 0 0 0 0 0 0 -0.3098761469 0 0 -0.400783123 0 0 0 0 -0.3358741742 0 -0.330379498 0 0 0 0 0 0 0 0 0 0 0 0 0 0 0 0 0 0 0 0 0 0 -0.0937464899 0 0 0 0 0 0 0 0.056831185928 0 0 0 0 0 0 0 0 0 0 0 0 0 0 0 0 0 0 0 0 0 0 0.0232677218 0 0 0 0 0 0 0 0 0 0 0 0 0 0 0 0 0 0 0 0 0 0 0 0.3445715946 0 0 0 0 0 0 -0.03250923732 0 0 0.0056742088 0 0 0 0 0 0.1568099402 0 0 0 0 0 0 0 0 0 -0.02758152842 0 0 0 0 0 0 0 0 0 0 0 0 0 0 0 0 0 0 0 0 0 0 0 0.24363569188 0 0 0 0 0 0 0 0 0 0 0 0 0 0 0 0 0 0 0 0 0 0 0 0 0 0 0 0 0 0 0 0 0 0 0 0 0 0 0 0 0 0 0 0.0849446484 0 0 0 0 0 0 0 0 0 0 0 0 0 0 0 0 0 0 0 0 0 0 0 0 0 0.20145977512 0 0 0 0 0 0 0 0 0 0 0 0 0 0 0 0 0 0 0 0 0 0 0 0 0 0 0 0 0 0 0 0 0 0 0 0 0 0 -0.0435648776 -0.10097613306 0 0 0 0 0 0 0 0 0 0 0 0 0 0 0 0 0 0 0 0 0 0 0 0 0 0 0 0 -0.04290264116 0 0 0 0 0 0 0 0 0 0 0 0 -0.1027539073 0 0 0 0 0 0 0 0 -0.029968998 0 0 0 0 0 0 0 0 0 0 0 0 0 0 0 0 0 0 -0.36588716132 0 0 0 0 0 0 0 0 0 0 0 0 0 0 0 0 0 0 0 -0.333537448 0 0 0.22107472276 0 0 0 0 0 0 0 0 0 -0.052315982774 0 0 0 0 0 0 0 0 0 0 0 0 0 0 0 0 0 -0.13043191636 0.0253663822 0 0 0 0 0 0 0 0 0 0 0 0 0 0.174578938 0 0 0 0 0 -0.306366486 0 0 0 0 0 0 0 0 0 0 0 0 0 0 0.0067367933704 0 0 0.1275469108 0 0 0 0 0 0.090104942 0 0 0 0 0 0 0 0 0 0 0 0 0 0 0 0 0 0 0 0 0 0 0 0 0 -0.09886243064 0 0 0 0 0 0 0 0 0 0 0 0 -0.3032147984 0 0 0.0638826146 0 0 -0.3368450962 0 0 -0.1247139504 0 0 0 0 0 0 0 0 0 0 0 0 0 0 0 0 0 0 0 0 0 0 0 0 0 0 0 0 0 0 0 0 0 0.077951 0 0 0 0 0 0 0 0 0 0 0 -0.2882564014 0 0 0 0 0 0 0 0 0 0 0 0 0 0 0 0 0 0 0 0 0 0 0 0 0 0 0 0 0 0 0 0 0 -0.03693990954 0 0 0 0 0 0 0 0 0 0 0 0 0 0 0 0 0 0 0 0 0 0 0 0 0 0 0 0 0 0 0 0 0 0 0 0 0 0 0 0 0 0 0 0 0 0 0 0 0 0 0 0 0 -0.009035057974 -0.1317591164 0 0 0 0 0 0 0 0 0 0 0 0 0 0 0 0 0 0 0 0 0 0 0 0 0 0 0.0354727142 0 0 0 0 0 -0.38581051626 0 0 0 0 0 0 0 0 0 0 0 0 0 0 0 0 0 0 0 0 0 0 0 0 0 0 0 0 0 0 0 0 0 0 0 0 0 0 0 0 0 0 0 0 0 0 0 0 0 0 0 0 0 0 0 0 0 0 0 0 0 0 0 0 0 0 0 0 0 0 0 0 0 0 0.328367559 0 0 0 0 0 0 0 0 0 0.296971558 0 0 0 0 0 0 0 0 0 0 0 0 0 0 0 0 0 0 0 0 0 0 0 0 0 0 0 0 0 0 0 0 0 0 0 0 0 0 0 0 0 0 0 0 0 0 0 0 0 0 0 0 0 0 0 0 0 0 0 0 0 0 0 0 0 0 0 0 0 0 0 0 0 0 0 0 0 0 0 0 0 0 0 0 0 0 0 0 0 0 0 0 0 0 0 0 0 0 0 0 0 0 0 0 0 0 0 0 0 0 0 0 0 0 0 0 0 -0.1435904296 0 0 0 -0.147722632 0 0 0 0 0 0 0 -0.121564485198 0 0 0 0 0 0 0 0 0 -0.11264021576 -0.0741412506 0 0 0 0 0 0 0 0 0 0 0 0 0 0 0 0 0 0 0 0 -0.037429441601 0 0 0 0 0 0 0 0 0 0.2243126146 0 0 0 0 0 0 0 0 0 0 0 0 0 0 0 0 0 0 0 0 0 0 0 0 0 0 0 0 0 0 0 0 0 0 0 0 0 0 0 -0.06953071228 0 0 0 0 0 0 0 0 0 0 0 0 0 0 0 0 0 0 0 0 0 0 0 0 0 0 0 0 0 0 0 0.2599655165 0 0 0 0 0 0 0 0 0 0 0 0 0 0 0 0 0 0.125848674 0 0 0 0 0 0 0 0 0 0 0 0 0 0 0 0 0 0 0 0 0 0 0 0 0 0 0 0 0 0 0 -0.0246884432 0 0 0 0 0 0 0 0 0 0 0 0 0 0.083247716896 0 0 0 0 0 0.47519711918 0 0 0 0 0 0 0 0 0 0 0 0 0 0 0 0 0 0 0 0 0 0.0380652804 0 0.0344013376 0 0 0 0 0 0 0 0 0 0 0 0 0 0 0 0 0 0 0 0 0 0 0 0 0 0 0 0 0 0 0 0 0 0 0 0 0 0 0.1173349508 0 0 0 0 0 0 0 0 0 0 0 0 0 0 0 -0.35351376146 0 0 0 0 0 0 0 0 0 0 0 0 0 0 0 0 0 0 0 0 0 0 0 0 0 0 0 0 0 0 0 0 0 0 -0.178299848 0 0 0 0 0 0 0 -0.000977973980000009 0 0 0 0 0 0 0 0 0 0 0 0 0 0 0 0 0 0 0 0 0 0 0 0 0 0 0 0 0 0 0 0 0 0 0 0 0 0 0 0 0 0 0 0 0 0 -0.16186842688 0 0 0 0 0 0 0 0 0 0 0 0 0 0 0 0 0 0 0 0 0 0 0 0 0 0 -0.42162628492 0 0 0 0 0 0 0 0 0 0 0 0 0 0 0 0 0 0 0 0 0 0 0 0 0 0 0 0 0 0 0 0 0 0 0 0 0 0 0 0 0 0 0 0 0 0 0 0 0 0 0 0 0 0 0.38790269 0 0 0 0.01855579 0 0 0 0 0 0 0 0 0 0 0 0 -0.14322872804 0 0 0 0 0 0 0 0 0 0 0 0 0 0 0 0 0 0 0 0 0 0 0 0 0 0 0 0 -0.030163281378 0 0 0 0 0 0 0 0 0 0 0 0 0 0 0 0 0 0 0 0 0 0 0 0 0 0 0 0.28427208834 0 0.4483646182 0 0 0 0 0 0 0 0 0 0 0 0 0 0.19529692972 0 0 0 0 0 0 0 0 0 0 0 0 0 0 0 0 0 0 0 0 0 0 0 0 0 0 0 0 0 0 0 0 0 0 0 0 0 0 0 0 0 0 0.298055634 0 0 0 0 0 0 0 0 0 0 0 0 0 0.138218363 0 -0.148925124 0 0 0 0 0 0 0 0 0 0 0 0 0 0 0 0 0 0 0 0 0 0 0 0 0 0 0 -0.333686 0 0 0 0 0 0 0 0 0 0 0 0 0 0 0 0 0 0 0 0 0 0 0.0577703722 0 0 0 0 0 0 0 0 0 0 0 0 0 0 0 0 0 0 -0.08871910778 0 0 0 0 0 0 0 0 0 0 0 0 0 0 0 0 0 0 0 0 0 0 0 0 0 0 0 0 0 0 0 0 0 0 0 0 0 0 0 0 0 0 0 0 0 0 0 0 0 0 0 0 0 0 0 0 0 0 0 0 0 0 0 0 0.2051370628 0 0.086417506 0 0 0 0 0 0 0 0 0 0 0 0 0 0 0 0.099817454 0 0 0 0 0 0 0 0 0 0 0 0 0 0 0 0 0 0 0 0 0 0 0 0 0 0 0 0 0.22287722928 0 0 0 0 0 0 0 0 0 0 0 0 0 0 0 0 0 0 0 0 0 0 0 0 0 0 0 0 0 0 0 0 0 0 0 0 0 0 0 0 0 0 0 0 0 0 0 0 0 -0.087922810688 0 0 0 0 0 0 0 0 0 0 0 0 0 0 0 0 0 0 0 -0.1228072 0 0 0 0 0 0 0 0 0 0 0 0 0.155495577898 0 0 0 0 0.303828252 0 0 0 0 0 0 0 0 0 0 0 0 0 0 0 0 0 0 0 0 0 0 0 0 0 0 0.09542019 0 0 0 0 0 0 0 0 0 0 0 0 0 0 0 0 0 0 0 0 0 0 0 0 0 0 0 0 0 0 0 0 0 0 0 0 0 0 0 0 0 0 0 0 0 0 0 0 0 0 0 0 0 -0.1147608566 0 0 0 0 0 0 0 0 0 0 0 0 0 0 0 0 0 0.1097621 0 0 0 0 0 0 0 0 0 0 0 0 0 0 0 0 0 0 0 0 0 0 0 0 0 0 0 0 0 0 0 0.01173263398 0 0 0 0 0 0 0 0 0 0 0 0 0 0 -0.384369744 0 0 0 0 0 0 0 0 0 0 0 0 0 0 0 0 0 0 0 0 0 0 0 0 0 0 0 0 0 0 0 0 0 0 0 0 0 0 0 0 0 0 0 0 0 0 0 0 0 0 0 0 0 0 0 0 0 0 0 0 0 0.09204180482 0 0 0 0 0 0 0 0 0 0 0 0 0 0 0 0 0 0.1630732112 0 0 0 0 0 0 0 0 0 0 0 0 0 0 0 0 0 0 0 0 0 0 0 0 0 0 0 0 0 0 0.1035368746 0 0 0 0 0 0 0 0 0 0 0 0 0 0 0 0 0 0 0 0 0 0 0 0 0 0 0 0 0 0 0 0 0 0 0 0 0 0 0 0 0 0.0043832533 0 0 0 0 0 0 0 -0.24514719302 0 0 0 0 0 0 0 0 0 0 0 0 0 0 0.0048204334 0 0 0 0 0 0 0 0 0 0 0 0 0 0 0 0 0 0 0 0 0 0 0 0 0.35785621248 0 0 0 0 0 0 0 0 0 0 0 0 0 0 0 0.3489211292 0 0.15328125454 0 0 0 0 0 0 0 0 0 0 0 0 0 0 0.1364746654 0 0 0 0 0 0 0 0 0.30474566296 0 0.1808512094 0 0 0 0 0 0 0 0 0 0 0 0 0 0 0 0 0 0.2379837302 0 0 0 0 0 0 0 0 0 0 0 0 0 0 0 0 0 0 0 0 0 0 0 0 0.0448928126 0 0 0 0 0 0 0 0 0 0 0 0 0 0 0 0 0 0 0 0.3367787878 0 0 0 0 0 0 0 0 0 0 0 -0.17815149402 0.161025072 0 0 0 -0.23514635818 0 0 -0.1581392976 0 0 0 0 0 0 0 0 0 0 0 0 0 0 0 0 0 0 0 0 0 0 0 0 0 0 0 0 0 0 0 0 0 0 0 0 0 0 0 0 0 0 0 0 0 0 0 0 0 0 0 0 -0.447328468 0 0 0 0 0 0 0 0 0 0 0 0 0 0 0 0 0 0 0 0 0 0 0 0 0 0 0 0 0 0 0 0 0 0 0 0 0 0 0 0 0 0 0 0 0 0 0 0 0 0 0 0 0 0 0.046029088866 0.03035214 0 0 0 0.29051395 0 0 0 -0.14204263 -0.1625322552 0 0 0 0 0 0.18609864182 0 0 0 0 0 0 0 0 0 -0.0713866994 0 0 0 0 0 0 0 0 0 0 0.29259131272 0.3599624028 0 0.2640626404 0 0 0 0 0 0 0 0 0 0 0 0 0 0 0 0 0 0 0 0 0 0 0 0 0 0 0 0 0 0 0 0 0 0 0 0 0 0 0 0 0 0 0 0 0 0 0 0 0 0 0 0 0 0 0 0 0 0 0 0 0 0 0 0 0.039714447 -0.03410334826 0 0 0 0 0 0 0 0 0 0 0 0 0 0 0 0 0 0 0.0630005172 0 0 0 0 0 0 0 0 0 0.3469639088 0 0 0 0 0 0 0 0 0 0 0 0 0 0 0 0 0 0 0 -0.23973344424 0.11824600424 0 0 0 0 0 0 0 0 0 0.0595323168 0 0 0 0 0 0 0 0 0 0 0 0 0 0 0 0 0 0 0 0 0 0 0 0 0 0 -0.00997025400000001 0 0 0 0 0 0 0 0 0 0 0 0 0 0 0 0 0 0.05503852414 0 0 0 0 0 0 0 0.0617206 0 0 0 0 0 0 0 0 0 0 0 0.3664643686 0 0 0 0 0 0 0 0 0 0 0 0 0 0 0 0 0 0 0 0 0 0 0 0 0 0 0 0 0 0 0 0 -0.0646348842 0 0 0 0 0 0 0 0 0 0 0 0 0 0.10594204634 0 0 0 0 0 0 0 0 0 0 0 0 0 0 0 0.001094226212 0 0 0 0 0 0 0 0 0 0 0 0 0 0 0 0 0 0 0 0 0.1936095368 0 0 0 0 0 0 0 0 0 0 0 0 0 0 0 0 0 0 0 0 0 0 0 -0.0785375258 0 0 0 0 0 -0.524861125 0 -0.425401652 -0.410852 0 0 0 0 0 0 0 0 0 0 0 0 0 0 0 0 0 0 0.0122287364 0 0.1999769776 0 0 0 0 0 0 0 0 0 0 0 0 0 0 0 0 0 0 0 0 0 0 0 0 0 0 0 0 0 0 0 0 0 0 0 0 0 0 0 0 0 0 0 0 0 0 0 0 0 0 0 0 0 0 0 0 0 0 0 0 0 0 0 0 0 0 0 0 0 0 0 0 0 0 0 0 0.2375568194 0.116548256 0 0 0 0 0 0 0 0 0 0 0 0 0 0 0 0 0 0 0 0 0 0 0 0 0 0 0 0 0 0 0 0 0 0 0 0 0 0 0 0 0 0 0 0 0 0 0 0 0 0 0 0 0 0 0 0 0 0 0 0 0 0 0 0 0 0 0 -0.2888989928 0 0 0 0 0 -0.0222486792 0 0 0 0 0 0 0 0 0 0 0 0 0 0 0 0 -0.16804722456 0 0 0 0 0 0 0 0 0 0 0 0 0 0 0 0 0 0.1297288642 0 0 0 0 0 0 0 0 0 0 0 0 0 0 0 0 0 0 0 0 0 0 0 0 0 0 0 0 0 0 0 0 0 0 0 0 0 0 0 0 0 0 0 0 0 0 0 0 0 0 0 0 0 0 0 0 0 0 0 0 0 0 0 0 0 0 0 0 0 0 0 0 0 0 0 -0.1582036328 0 0 0 0 0 0 0 0 0 0 0 0 0 0 0 0 0 0 0 0 0 0 0 0 0 0 0.060427 0 0 0 0 0 0 0 0 0 0 0 0 0 0 0 0 0 0 0 0 0 0 0 0 0 0 0 0 0 0 -0.1187817626 0 0 0 0 0 0 0 0 0.09427404536 0 0 0 0.06520698582 0 0 0 0 0 0 0 0 0 0 0 0 0 0 0 -0.0602385036 0 0 0 0 0 0 0 0 0 0 0 0 0 0 0 0 0 -0.117952614 0 0.1780721668 0 0 0 0 0 0 0 0 0 0 0 0 0 0 0 0 0 0 0 0 0 0 0 0 0 0 0 0 0 0 0 0 0 0 0 0 0 0 0 0 0 0 0 0 0 0 0 -0.30117056 0 0 0 0 0 0 0 0 0 0 0 0 0 0 0 0 0 0 0 0 0 0 0 0 0 0 0 0 0 0 0 0.0204457474 0 0 0 0 0 0 0 0 0 -0.1075345054 0 0 0 0 0 0 0 0 0 0 0 0 0 0 0 0 0.16629537844 0 0 0 0 0 0 0 -0.03748584 0 0 0 0 0 0 0 0 0 0 0 0 0 0 0 0 0 0 0 0 0 0 0 0 0 0 0 0 0 0 0 0 0 0 0 0 0 0 0 0 0 0 0 0 0 0 0 0 0 0 0 0 0 0 0 0 0 0 0 0 0 0 0 -0.21782625862 0 0 0 -0.16307057166 0 0 0 0 -0.481315468 0 0 -0.261444043 0 0 0 0 0 0 0 0 0 0 0 0 0 0 0 0 -0.3228945876 0 0 0 0 0 0 0 0 0.339480947 0 0 0 0 0 0 0 0 0 0 0 0 -0.34553121268 0 0 0 0 0 0 0 0 0 0 0 0 0 0 0 0 0 0 0 0 0 0 0 0 0 0 0 0 0 0 0 0 0 0 0 0 0 0 0 0 0 0 0 0 0 -0.012472952 0 0 0 0 0 0 0 0 0 -0.4226012322 0 0 0 0 0 0 0 0 0 0 0 0 0 0 0 0 0 0 0 0 0 0 0 0 0.0702275396 0 0 0 0 0 0 0 0 0 0 0 0 0 0 0 0 0 0.039742494 0 0 0 0 0.1461583464 0 0 0 0 0 0 0 0 0 0 0 0 0.4353797042 0 0 0 0 0 0 0 0 0 0 0 0 0 0 0 0 0 0 0 0 0 0 0 0 0 0 0 0 0 0 0 0 0 0 0 0 0 0 0 0 0 0 0.073801774 0 0 0 0 0 0.2509342294 0 0 0 0 0 0.0013583276 0 0 0 0 0 0 0 0 -0.151730157732 0 0 0 0 0 0 0 0 0 0 0 0 0 0 0 0 0 0 0 0 0 0 0 0 0 0 0 0 0 0 0 0 0 0 0 0 0 0 0 0 0 0 0 0 0 0 0 0 0 0 0 0 0 0 0 0 0 0 0 0 0 0 0 0 0 0 0 0 0 0 0 0 0.14784833 0 0 0 0 0 0 0 0 -0.0746971725 0 0 0 0 0 0 0.0714515978 0 0 0 0 0 0 0 0 0 0 0 0 0 0 0 0 0 0 0 0 0 0 0 0 0 0 0 0 0 0 0 0 0 0 0 0 0 0 0 0 0 0 0 0 0 0 0 0 0 0 -0.28511459438 0 0 0 -0.26518408728 0 0.2695513344 0 0 0 0 0 0 0 0 0 0 0 0 0 0 0 0 0 0 0 0 0 0 0 0 0 0 0 0 0 0 0 0 0 0 -0.049834269522 0 0 0 0 0 0 0 0 0 0 0 0 0 0 0 0.097322286 0 0 0 0 0 0 0 0 0 0 -0.0301436446728 0.081585786 0 0 0 0 0 0 0 0 -0.177164772 0 0 0 0 0 0 0 0 0 0 0 0 0 0 0 0 0 0 0 0 0 0 0 0 0 0 0 0 0 0 0 0 0 0 0 0 0 0 0 0 0 0 0 0 0 0 0 0 0 0 0 0 0 0 -0.3230885476 0 0 0 0 0 0 0 0 0 0 0 0 0 0 0 0 0 0 0 0 0 0 0 0 0 0 0 0 0 0 0 0 0 0 0 0 0 0 0 -0.266187005 0 0 -0.1458932344 0 0 0 0 0 0 0 0 0 0 0 0 0 0 0 0 0 0 0 0 0 0 0 0 0 0 0 0 0 0 0 0 0 0 0 0 -0.0516519555 0 0 0 0 0 0 -0.300809346 0 0 0 0 0 0 0 0 0 0 0 0 0 0 0 0 0 -0.259835783 0 0 0 0 0 0 0 0 0 0 0 0 0 0 0 0 0 0 0 0 0 0 0 0 0 0 0 0 0 0 0 0 0 0 0 0 0 0 0 0 0 0 0 0 0.2124655088 0 0 0 0.0335076712 0 0 0 0 0 -0.3085168156 0 0 0 0 0.0665968258 0 0 0 0 0 0 0 0 0.19258622 0 0 0 -0.16187028742 0 0 0 0 -0.20683165594 0 0.1721593176 0 0 0 0 0 0 -0.12249729664 0 0 0 0 0 0 0 0 0 0 0 0 0 0 0 0 0 0 0 0 0 0 0 0 0 0 0 0 0 0 -0.15483983656 0 0 0 0 0 0 0 0 0 -0.0594927358 -0.104741228 0 -0.09693469204 0 0 -0.192296614 0 0 0 0 0 0 0 0 0 0 0 0 0 0 0 0 0 0 0 0 0 -0.09244786588 0 0 0 0 0 0.0381736958 0 0 0 0 0 0 0 0 0.053078972 0 0.3225679638 0 0 0 0 0 0 0 0 0 0 0 0 0 -0.4009921624 0 0 0 0 0 0 0 0 0 0 0 0 0 0 0 0 0 0 0 0 0 0 0 0 0 0 0 0 0 0 0 0 0 0 0 0 0 0 0.2559986183 0 0 0 0 0 0 0 0 0 0 0 0 0 0 0 0 0 0 0 0 0 0 0 0 0 0 0.116972118 0 0 0 0 0 0 0 0 0 0 0 0 0 0 0 0 0 0 0 0 0 0 0 0 0 0 0 0 0 0 0 0 0 0 0 0 0 0 0 0 0 -0.2345877252 0 0 0 0 0 0 0 0 0 0 0 0 0 0 0 0 0 0 0 0 0 0 0 0 -0.05087264218 0 0 0 0 0 0 0 0 0 0 0 0 0 0 0 0 0 0 0 0 0 0 0 0 0.31231815078 0 0 0 0 -0.12284068078 0 0 0 0 0.38818341 0 0 0 0 0 0.0721124768 0 0 0 0 0 0 0 0 0 0 0 0 -0.0175715786 0 0 0 0 0 0 0 0 0 0 0 0 0 0 0 0 0 0 0 0 0 0 0 0 0 0 0 0 0 0 0 0 0 0.0911956403 0 0 0 0 0 0 0 0 0 0 0 0 0 0 0 0 0 0 0 0 0 0 0 0 0 0 0 0 0 0 0 0 0 0 -0.0671445132 0 0 -0.05071929094 0 0 0 0 0 0 0 0 0 0 0 0 0 0 0 0 0 0 0 0 0 0 0 0 0 0 0 0 0 0 0 0 0 0 0 0 0 0 0 0 0 0 0 0 0 0 0 0 0 0 0 0 0 0 -0.14341930756 0 0 0 0 0 0 0 0 0 0 0 0 0 0 0 0 -0.21449436676 0 0 0 0 0 0 0 0 0 0 0 0 0 0 0 0 0 0 0 0 0 0 0 0 -0.00492182300000001 0 0 0 0 0 0 0 0 0 -0.22185779626 0 0 0 0 0 0 0 0 0 0 0 0 0.1287131598 0 0 0 0 0 0 0 0 0 0 0 0 0 0 0 0 0 0 0 0 0 0 0 0 0 0 0 0 0 0 0 0 0 0 0 0 0 0 0 0 0 0 0 0 0 0 0 0.00269180000000001 0 0 0 0.10969379816 0 0 0 0 0 0 0 0 0 0 0 0 0 0 0 0.13492941553 0 0 0 0 0 0 0 0 0 0 -0.0345782412 0 0 0 0 0 0 0 0 0 0.07755423022 0 0 0 0 0 0 0 0 0 0 0 0 0 0 0 0 0 0 0 0 0 0 0 0 0 0 0 0 0 0 0 0 0 0 0 0 0 0 0 0 0 0 0 0 0 0 0 0 0 0 0 0 0 0 0 0 0 0 0 0 0 0 0 0 0 0 0 0 0.0888786562 0 0 0 0 0 0 0 0 -0.10503841124 0 0 0 0 0 0 0 0 0 0 0 0 0 0 0 0 0 0 -0.261753078 0 0 0 0 0 0 0 0 0 0 0 0 0 0 0 0 0 0 0.2643985204 0 0 0 0 0 0 0.0595141678 0 0 0 0 0 0 0 0 0 0 0 0 0 0 -0.08366847686 0 0 0 0.411675406 0 0.156047303 0 0 0 0 0 0 0 0 0 0 0 0 0 0.18900281602 0 0 0 0 0 -0.0993293914 0 0 0 0 0 0 0 0 0 -0.3774917076 0 0 0 0 0 0 0 0 0 0 0 0 0 0.319218766 0 0 0 0 0 0 0 0 0 0 0 0 0 0 0 0 0 0 0 0 0 0 0 0 0 0 0 0 0 0 0 0 0 0 0 0 0 0 0 0 0 0.256824346 0 0 0 0 0 0 0 0 0 0 0.080150441968 0 -0.1565772336 0 0 0 0 0 0 0 0 0 0 0 0 0 -0.02737587678 0 0 0 0 0 0 0 0 0 0 0 0 0 0 0 0 0.10082194464 0 0 0 0 0 0 0 0 0 0 0.1402943626 0 0 0 0 0 0 0 0 0 0 -0.055340662 -0.084968916 0 -0.1626648408 -0.1205862356 0.0724611708 0 0 0 0 0 -0.01143166056 0 0 0 0 0 0 0 0 0 0 0 0 0 0 0 0 0 0 0 0.08401738322 0 0 0 0 0 0 0 0 0 0 0 0 0 0 -0.170609261048 0 0 0 0 0 0 0 0 0 -0.2020758 0 0 0 0 0 0 0 0 0 0 0 0 0 0 0.18027108388 0 0.45394758704 0.193417897 0 0.0878688 0 0 0 0 -0.0595827778 0 0 0 0 0 0 0 0 0 0 0 0.05887816902 0 0 0 0 0 0 0 0 0 0 0 0 0 0 0 0 0 0 0 0 0 0 0 -0.065710814 0 0 0 0 0.3323503618 0 0 0 0 0 0 0 0 0 0.1402028866 0 0 0 0 0 0 0 0 0 0 0 0 0 0 0 0 0 -0.2078076726 0 0 0 0 0 0 0 0 0 0 0 0 0 0 0 0 0 0 0 0 -0.0512230816776 0 0 0 0 0 0 -0.2409351574 0 0 0 0 0 0 0 0 0 0 0 0 0 0 0 0 0 0 0 0 0 0 0 0 0 -0.32761407494 0 0 0 0 0 0 0 0 0 0 0 0 0 0 0 0 0 0 0 0 0 0 0 0 0 0 0 0 0 0 0 0 0 0 0 -0.0440123976 0 0 0 0 0 0 0 0 0 0 0 0 0 0 0 0 0 0 0 0 0 0 0 0 0 0 0 0 0 0 0 0 0 0 0 0 0 0 0 0 0 0 0 0 0 0 0 0 0 0 0 0 0 0 0 0 0 0 0 0 0 0 0 0 0 0 0 -0.5412318824 0 0 0 0 0 0 0 0 0 0.373957048302 0 0 0 0 0 0 0 -0.03862747426 0 0 0 0 0 0 0 0 0 0 0 0 0 0 0 0 0 0 0 0 0 0 0 0 0 0 0 0 0 0 0 0 0 0 0 0 0 0.12308114 0 0 0 0 0 0 0 0 0 0 0 0 0 0 0 0 0 0 0 0 0 0 0 0 0 0 0 0 0 0 0 0 0 0 0 0 0 0 0 0 0 0 0 0 0 0 0 0.3984153982 0 0 0 0 0 0 0 0 0 0 0 0 0 0 0 0 0 0 -0.044274668 0 0 -0.01751171244 0 0 0 0.130437620392 0 0 0 0 0 0 0 0 0 0 -0.085156333 0.03327483194 0 0 0 0 0 0 0 0 0 0 0 0 0 0 0 0.020610127314 0 0 0 0 0 0 0 0 0 0 0 0 0 0 0 0 0 0 0 0 0 0 0 0 0 0 0 0 0 0 0 0 0 0 0 0 0 0 0 0 0 0 0 0 0 -0.0950672 0 0 0 0 0 0 0 0 0 0 0 0 0 0 0 0 0 0 0 0 0 0 0 0 0 0 0 0 0 0 0 0 0 0 0 0 0 0 0 0 0 0 0 0 0 0 0 0 0 0 0 0 0 0 0 0 0.09215874526 0 0 0 0 0 0.1254211506 0 0 0 0 0 0 0 0 0 0 0 0 0 0 0 0 0 0.065857662886 0 0 0 0 -0.03038355658 0 0 0 0 0 0 0 0 0 -0.268671619 0 0 0 0 0 0 0 0 0 0 0 0 0 -0.102320874 0 0 0 0 0 0 0 0 0 0 0 0 0 0 0 0 0 0 -0.2977201038 0 0 0 0 -0.03197804054 0 0 0 0 0 0.0912447078 0 0 0 0 0 0 0 0 0 0 0 0 0 0 0 0 0 0 0 0 0 0 0 0 0 0 0 0 0 0 0 0 0 0 0 0 0 0 0 0 0 0 0 0 0 0 0 0 0 0 0 0 0 0 0 0 0 -0.251947470032 0 -0.1092867944 -0.1189962242 0 0 0 0 0 0 -0.2529454442 0 0 0 0 0 0 0 0 0 0 0 0 0 0 0 0 0 0 0 0 0 0 0 0 0 0 0 0 0 0 0 0.0364900813 0 0 0 0 0 0 0 0 0 0 0 0 0 0 0 -0.2753439252 0 0 0 0 0 0 0 0 0 0 0 0 0 0 0 0 0 0 0 0 0 0 0 -0.14168739398 0 0 0 0 0 0 0 -0.33209473422 0 0 0 0 0 0 0 0 0 0 0 0 0 0 0 0 0 0 0 0 0.0953394352 0 0 0 0 0 0 0 0 0 0 0 0 0 0 0 0 0 0 0 0 0 0 0 0 0 0 -0.0169397182 0 0 -0.035278892 0 0 0 0 0 0.30541785176 0 0.3033421286 0 0 0 0 0 0 0 0 0 0 0 0 0 0 0 0 0 0 0 0.0825879 0 0 0 0 0 0 0 0 0 0 0 0 0 0 0 0 0 0 0 0 0 0 0 0 0 0 0 0 0 0 0 0 0 0 0 0 0 0 0 0 0 0 0 0 0 0 0 0 0 0.00313836039999999 0 0 0 -0.10033017392 0 0 0 0 0 0 0 0 0 0 0 0 0.2314467486 0 0 0 0 0 0 0 0 0 0 0 0 0 0 0 0 0 0 0 0 0 0 0 0 0 0 0 0 0 0 0.05127272 0 0 0 0 0 0 0 0 0 0 0 0 0 0 0 0 0 0 0 0 0 0 0 0 0 0 0 0 0 0 0 0 0 0 0 0 0 0 0 0 0 0 0 0 0 0 0 0 0 0 0 0 0 0 0 0 0 0 0 0 0 0 0 0 0 0.107584814 0.123556178 0 0 0 0 0 0 0.1055913886 0 0 0 0 0 0 0 0 0 0 0.00213157383999999 0 0.11765028246 0.1726449546 0 0 0 0 0 -0.244314034 0 0 -0.0588817996 0 -0.08222087504 0 0 0 0 0 0 0 0 0 0 0 0 0 0 0 0 0 0 0 0 0 0 0 0 0 0 0 0 0 0 0 0 0 0 0 0 0 0 0 0 0 0 0 0 0 0 0 0 0 0 0 0 0 0.0156749176 0 0 0 0 0 0 0 -0.00276846939999999 0 0 0 0 0 0 0 0 0 0 0 0 0 0 0 0 0 0 0 0 0 0 0 0 0 0 0 0 0 0 0 -0.12344676984 0.06824245432 0 0 0 0 0 0 -0.11359117452 0 0 0 0 0 0 0 0 0 0 0 0 0 0 0 0 0 0 0 0 0 0 0 0 0 0 0.43254754448 0 0 0 0 0 0 0 0 0 0 0 0 -0.49787580588 0 0 0 0 0 0 0 -0.22491298072 0 0 0 0 0 0 0 0 0 0 0 0 0.14639603018 0 0 0 0 0.01188716 0 0 0 0 0 0 0 0 0 0 0 0 0 0 0 0 0 0 0 0 0 0 0.03704721356 0 0 0 0 0 0 0 0 0 0 0 0 0 -0.1733295542 0 0 0 0 0 0 0 0.1848807082 0.1026054884 0 0 0 0 0 0 0 0 0 0 0 0 -0.040687246 0 0 0 0 0 -0.46527684388 0 -0.0798495018 0 0 0 0 0 0 0 0 0 0 0 0 0 0 0 0 0 0 0 0 0 0 0 0 0 0 0 0 0 0 0 0 0 0 0 0 0 0 0 0.249584574 0 0 0.128105858 0 0 0 0.133464926 0 0 0 0 0.342576611 0 0 0 0 0 0 0 0 0 0 -0.06745234164 0 0 0 0 0 0 -0.29851118 0 0 0 0 0 0 0 0 0 0 0 -0.2209395348 0 0 0 0 0 0 0 0 0 0 0 0 -0.2214609978 0 0 0 0 0 0 0 -0.12126830594 -0.02047105454 0 0 0 0 0 0 0 0 0 0 -0.113007132744 0 0 0 0 0 0 0 0 -0.1389255514 0 0 0 0 0 -0.3824800368 0 0 0 0 0 0 0 0 0 0 0 0 0 0 0 0 0 0 0 0 0 0 0 0 0 -0.0347404165 0 0 0 0 0 0 0 0 0 0 0 0 0 0 0 0 0 0 0 0 0 0 0 0 0 0 0 0 0 0 0 0 0 0 0 0 0 0 0 0 0 0 0 0 0 0 0 0 0 0 0 0 0 0 0 0 0 0 0 0 0 0 0 0 -0.0167022446 0 0 0 0 0 0 0 0 0 0 0 0 0 0 0 0 0 0 0 0 0 0 0 0 0 0 0 0 0 0 0 0 0 0 0 0 0 0 0 0 0 0 0 0 0 0 0 0 0 0 0 0 0 0 0 0 0 0 0 0 0 0 0 0 0 0 0 0 0 0 0 0 0 0 0.21367784846 0 0 0 0 0 0 0.14267024744 -0.13699423708 0 0 0 0 0 0 0 0 0 0 0 0 0 0 0 0 0 0 0 0 0 0 0.00434863100000001 0 0.28078962818 0 0 0 -0.3112074854 0 0 0 0 0 -0.131323534136 0 0 0 0 0 0 0 0 0 0 0 0 0 0 0 0 0 0 0 0 0 0 0 0 0 0 0 0 0 0 0 0 0 0 0 0 0 0 0 0 0 0 0 0 0 0 0 0 0 0 0 -0.206965874 0 0 0 0 0 0 0 0 0 0 0 0 0 0 0 0 0 0 0 0 0 0 0 0 0 0 0 0 0 0 0 0 0 0 0 0 0 0.37340246448 0 0 0 0 0 0 0 0 0 0.04317384964 0 0 0 0 0 0 0 0 0 0 0 0 0 0 0 0 0 0 0 0 0 0 0 0 0 0 0 0 0 0 0 0 0.29760141162 0 0 0 0 0 0 0 0 0 0 0 0.1044432094 0 0 0 0 0 0 0 0 0 0 0 0 -0.25513931 0 0 0 -0.41030913538 0 0 0 0 0 0 0 0 0 0 0 0 0 0 0 0 0 0 0 0 0 0 -0.137232472912 0 0 0 0 0 0 0 0 0 0 0 0 0 0 0 0 -0.0327844644 0 0 0 0 0 0 0 0 0 0 0 0 0 -0.4329426616 0 0 0 0 0 0 0 0 0.303836509872 0 0 0 0 0 -0.1175195634 0 0 0 0 0 0.41385192 0 0 0 0 0 -0.28994369 0 0 0 0 0 0 0 0 0 0 0 0 0 0 0 0 0 0 0 0 0 0 0 0 0 0 0 0 0 0 0 0 0 0 0.1276390602 0 0 0 0 0 0 0 0 0 0 0 0 0 0 0 0 0 0 0 0 0 0 0 0 0 0 0 0 0 0 0 -0.1118267434 0 0 -0.2686936876 0 0 0 0 0 0 -0.3048735308 0 0 0 0 0 0 0 0 0 0 0 0 0 0 0 0 0.1451377476 0 0 0 0 0 0 0 0 0 0 0 0 0 0 0 0 0 0 0 0 0 0 -0.32686587386 0 0 0 0 0 0 0 0 0 0 0 0 0 0 0 0 0.104940463272 0 0 0 0 0 0 0 0 0 0 0 0 0 0 0 0 0 0 0 0 0 0 0 0 0 0 0.2289130678 0 0 0 0 0 0 0 0 0 0 0 0 0 0 0 0 0 0 0 0 0 0 0 0 0 0 0 0 0 0 0 0 0 0 0 0 0 0 0 0 0 0 0 0 0 0 0 0 0 0 0 0 0 0 0 0 0 0 0 0 0 0 0 0 0 0 0 0 0 0 0 0 0 0 0 0 0 0 0 0 0 0 0 0 0 0 0 0 0 0 0 0 0 0 0 0 0 0 0 0 0 0 0 0 0 0 0 0 0 0 0 0 0 0 0 0 0 0 0 0 0 0 0 0 0 0 0 0 0 0 0 -0.015260954 0 0 0 0 0 0 0 0 0 0 0 0 0 0 0 0 0 0 0 0 0 0 0 0 0 0 0 0 0 0 0 0 0 0 0 0 0 0 0 0 0 0 0 0 0 0 0 0 0 0 0 0 0 0 0 0 0 0 0 0 0 -0.220111432 0 0 0 0 0 0 0 0 0 0 0 0 0 0 0 0 0 0 0 0 0 0 0 0 0 0 0 0 0 0 0 0 0 0 0 0 -0.2391409824 0 0 0 0 0 0 0 0 0 0 0 0 0 0 0 0 0 0 0 0 0 0 0 0 0 0 0 0 0 0.34416805004 0 0 0 0 0 0 0 0 0 0 0 0 0 0 0 0 0 0 0 0 0 0 0 0 0 0 0 0 0 0 0 0 0 0 0 0 0 0 0 0 0 0 0 0 0 0 0 0 0 0 0 0 -0.142214466 0 0 0 0 0.0368369732 0 0 0 0 0 0 0 0 0 0 0.00636417619999998 0 0 0 0 0 0 0 0 0 0 0 0 -0.215518561 0 0 0 0 0 0 0 0 0 0 0 0 0 0 0 0 0.05553792132 0 0 0 0 0 0 0 0 0 0 0.2127617724 0 0 0 0 0 0 0.1361464057 0 0 0 0 0 0 0 0 0 0 0 0 0 0 0 0 0 0 0 0 0 0 0 0 0 0 0 0 0 0 -0.1510552425 0 0 -0.1154811988 -0.03452060088 0 0 0 0 0 0 0 0 0 0 0 0 0 0 0 0 0 0 0 0 0 0 0 0 0 0 0 0 0 0 -0.3113389887 0.35473221 0 0 0 0 0 0 0 0 0 0 0 0 0 0 0 0 0 -0.444036918 0 0 0 0 0 0 0 0 0 0 0 0 0 0 0 0 0 0 0 0 0 0 0 0 0 0 0 0 0 0 0 0 0 0 0 0 0 0 0 0 0 -0.222744954 0 0 0 0 0 0 0 0 0 0 0 0 0 0 0 0 0 0 0 0 0 0 0 0 0 0 0 0 0 0 0 0 0 0 0 0 0 0 0 0 0 0 0 0 0 0 0 0 0 0 0 0 0 0 0 0 0 0 0 0 0 0 -0.1063196014 0 0 0 0 0 0 0 0.1339373866 0 0 0 0 0 0 0 0 0 0 0 0 0 0 0 0 0 0 -0.3133367374 0.21389731848 0 0 0 0 0 0 0 0 0 0 0 0 0 0 0 0 0 0 0 0 0 0 0 0 -0.2110544541 0 0 0 0 0 0 0 0.11006173224 0 0 0 0 0 0 0 0 0 0 0 0 0 0 0 0 0 0 0 0 0 0 0 0 0 0 0 0.0837493462 0 0 0 0 0 0 0 0 0 -0.3401099164 0 0 0 0 0 0 0 0 0 0 0 0 0 0 0 0 0 0 0 0 0 0 0 0 0 0 0 0 0 0 0 0 0 0 0 0 0 0 0 0 0 0 0 0 0 0 0 0 0 -0.296780547 0 0 0 0 0 0 0 0.290550574 0 0 0 0 0 0 0 0 -0.0503542912 0 0 0.306295426 -0.2662048 0 0 0 0 0 0 0 0 0 0 0 0 0 0 -0.01610308608 0 0.007215326 0 -0.3519439644 0 0 0 0 0 0 0 0 0 0 0 0 0 0 0 0 0 0 0 0 0 0 0 0 0 0 0 0 0 0 0 0 0 0 0 0 0 0 0 0 0 0 0 0 0 0 0 0 0 0 0 0 -0.009481701894 0 0 0.1044541898 0 0 0 0 0 0 0 0 0 0 0 0 0 0 0 0 0 0 0 0 0 0 0 0 0 0 0 0 0 0 0 0 0 0 0 0.400341958 0 0 0 0 0 0 0 0 0 0 0 0 0 0 0 0 0 0 0 0 0 0 0 0 0 0 0 0 0 0 0 0 0 0 0 0 0 0 0 0 0 0 0 0 0 0 0 0 0 0 0 -0.01990642732 0 0 0 0 0 0 0 0 0 0 0 0 0 0 0 0 0 0 0 0 0 0 0 0.2255533272 0 0 0 0 0 0 0 0 0 0 0 0 0 0 0.30230400792 0 0 0 0 0 0.090865256708 0 0 0 0 0 0 0 0.1737409782 0 -0.04794773 0 0 0 0 0 0 0 0 0 0 0 0 0 0 0 0 0 0 0 0 0 0 0 0 0 0 0 0 0 0 0 0 0 0 0 0 0 0 0 0 0 0 0 0 0 0 0 0 0 0 0 0 0 0 0 0 0 0 -0.11852453114 0 0 0 0 0 0 0 0 0.173069647572 0 0 0 0 0 0 0 0 0 0 0 0 0 0 0 0 0.25851261784 0 0 0 0 0 0 0 0 0 0 0 0 0 -0.13478715036 0 0 0 0 0 0 0 0 0 0 0 0 -0.023790598 -0.23563693498 0 0 0 0 0 0 0 0 0 0 0 0 -0.0500313454 0.0473285702 0 0 0 0 0 0 0 0 -0.3634826644 0 0 0 0 0 0 0 0 0 0 0 0 0 0 0 0 0 0 0 0 0 0 0 0 0 0 0 0 0 0 0 0 0 0 0 0 0 0 0 0 0 0 0 0 0 0 0 0 0 0 0 0 0 -0.2357996092 0 0 0 0 0 0 0 0 0 0 0 0 0 0 0 0 0 0 0 0 0 0 0 -0.2970930206 0.0392284882 0 0 0 0 0 0 0 0 0 0 0 0 0 0 0 0 0 0 0 0 0 0 0 0 0 0 0 0 0 0 0 0 0 0 0 0 0 0 0 0 0 0 0 0 0 0 0.0442781504 0 0 0 0 0 0 0 0 0 0 0 0 0 0 0 0 0 0 0 0 0.0502080239 0 -0.07401013964 0 0 0 0 0 0 -0.129124546 0 0 0 0 0 0 0 0 0 0 0 0 0 0 0 0 0 0 0 0 0 0 0 0 0 0 0 0 0.03262866 0 0 0 0 0 0 0 0 0 0 0 0 0 0 0 0 0 0 0 0 0 0 0 0 0 0 0 0 0.12078209224 0 0 0 0 0 0 0 0 0 0 0 0 0 0 0 0 0 -0.0751229776 0 0 0 0 0 0 0 0 0 0 0 0 0 0 0.2783024256 0 0 0 0 0.166923052 0 0 0 0 0 0 0 0 0 0 0 0 0 0 0 0 0 0 0 0.0626960731202 0 0 0 0 0 0 0 0 0 0 0 0 0 0 0 0 0 0.05779067 0 -0.2839225102 0 0 0 -0.0771079802 0 0 0 0 -0.022998160264 0 0 0 0 0 0 0.1241593462 0 0 0 0 0 -0.2157531594 0 0 0 0 0 -0.41149606 0 0 0 0 0 0 0 0 0 0 0 0 0 0 0 0 0 0 0 0 -0.3836868896 0 0 0 0 0 0 0 0 0 0 0 0 0 0 0 0 0 0.2987091326 0 0 0.1488272724 0 0 0 0 0 0 0 0 0 0 0 0 0 0 0 0 0 -0.28896805736 0 0 0.14999859714 0 0 0 0 0.110012321 0 0 0 0 0 0.4389536524 0 0 0 0 0.0211581604 0 0 0 0.1179498224 0 0 0 0 0 0 0 0 0 0 0 0 0 0 0 0 0 0 0 -0.119203856 0 0 0 0 0 0 0 0 0 0 0 0 0 -0.182370732 0 0 0 0 0 0 0 0 0 0 0 0 0 0 0 0 0 0 0 0 0 0 0 0 0 0 0 0.208745036 0 0.33135353756 0 0 0 0 0 0 0 0 0 0 0 0.0561903856 0 0 0 -0.2549974208 0 0.1401430708 0 0 0 0 0 0 0 0 0 0 0 0 0 0 0 0 0 0 0 0 0 0 0 0.0682314478 0 0.20047996576 0 -0.1621414 0 0 0 0 0 -0.157832124514 0 0 0 0 0 0 0 0 0 0 0 0 0 0 0 0 0 0 0 0 0 0 0 0 0 0 0 0 0 0.07090299 -0.168085248 0.32999144812 0 0 0 0 0 0 0 0 -0.05101144054 0 0.2141324446 0.48899717 0 0.0014695 0 0 0 0 0.412154067 0 0 -0.09785320364 0 0 0 0 0 -0.107720792392 0 0 0 0 0 0 0 0 0 0 0 0 0 0 0 0 0 -0.28998788036 0 0 0 0 0 0 0 0 0 0 0 0 0 0 0 0 0 0 0 0 0 0 0 0 0 0 0 0 0 0 0 0 0 0 0 0 0 0 0 0 0 0 0 0 0 0 0 0 0 0.08300467712 0 0 0 0 0 0 0 0.3963681688 0 0 0 0 0 0 0 0 0 0 0 0 0 0 0 0 0 0 0 0 0 0 0 -0.2632799087 0 0 0 0 0.22287451616 0 0 -0.0931048526 0 0 0 0.1867139424 0 0 0 0 0 0 0 0 0 0 0 0 0 0 0 0 0 0 0 0 0 0 0 0 0 0 0 0 0 0 0 0 0 0 0.0078428434 0 0 0 0 0 0 0 0 0 0 0 0 0 0 0 0 0 0 0 0 0 0 0 0 0 0 0 0 0 0 0 0 0 0 0 -0.043003714 0 0 0 0 0 0 0 0 0 -0.0676953221 0 0 0 0 0 0 0 0 0 0 0 0 0 0 0 0 0 0 0 0 0 0 0 0 0 0 0 0.0916741232 0 0 0 0 0 0 0 0.0627669848 0 0 0 0 0 0 0 0 0 0 -0.3953110536 0 0 -0.503857342 0 0 0 0 0 0 0 0 0 0 0 0 0 0 -0.1477524 0 0 0 -0.052719313 0 0 0 0 0 0 0 0 0 0 0 0 0 0 0 0 0 0 0 0 0 0 0 0 0 0 0 0 0 0 0 0 0
C124 0 0 0 0 0 0 0 0 0 0 0 0 0 0 0 0.050932751848 0 0 0 0 0 0 0 0 0 0 0 0 0 0 0 0 0 0 0 0 0 0 0 0 0 0 0 0 0 0 0 0 0 0 0 0 -0.0475016174 0 0 0 0 0 0 0 0 0 0 0 -0.08064513436 -0.095868414 0 0 0 -0.0393603330336 0 0 0 0.016091680124 0 0 0 0 0 0 0 0 0 0 0 0 0 0 0 0 0 0 0.12231349511 0 -0.0583072026 0 -0.05068745282834 -0.26676237348 0 0 0 0 0 0.110005714 0 0 0 0 0 0 0 0 0 0 0 0 0 0 0 0 0 0 0 0.06636779128 0 0 0 0 0 0 0 0 0 0 0 0 0 0 0 0 0 0.13736870826 0 -0.00204186587999998 0 0 0 0 0 0 0 0 0 0 0 0 -0.24727024044 0 0 0 0 0 0 0 0 0 0 0 0 0 0 0 0 0 0 0 0 0 0 0 0 0 0 0 0 0 0 0 0 -0.072284069216 0 0 0 0 0 0 0 0 0 0 0 0 -0.1390860974 0 0 0 0 0 0 0 0 0 0 0 0.0216529609 0 0 0 0 0 0 0 0 0 0 0 0 0 0 0 0 -0.1604103904 0 0 0 0 0 0 0 0 0 0 0 0 0 0 0 0 0 0 0 0 0 0 0 0 0.167285206254 0 0 0 0 0 0 0 0 0 0 0 0 0 0 0 0 0 0.143814541042 0 0 0 0 0 0 0 0 0 0 0 0 0 0 0 0 0 -0.02389704336 0 0 0 0 0 0 0 0 0 0 0 0 0 0.177852706256 0 0 0 0 0.15676966128 0 0 0 0 0 0 0 0 0 0 0 0 0.039393543794 0 0 0 0 0 0 0 0 0 0 0 0 0 0 0 0 0 0 0 0 0 0 0 0 0 0 -0.0181842 0 0 0 0 0 0 0 0 0 0 0.0543182007622 0 0 0 0 0 0 0 0 0 -0.20704591982 0 0 0 0 0 0 0 0 0 0 0 0 0 0 0 0 0 -0.13097802826 0 0 0 0 0 0.120283491 0 0 0 0 0 -0.100895822 0 0 0 0 0 0 0 0 0 0 0 0 0 0 0 0 0 0 0 0 0 0 0 0 0 0 0 0 0 0 0 0 0 0 0 -0.04110179322 0 0 0 0 0 0 0 0 0 0 0 0 0 0 0 0 0 0 0 0 0 0 0 0 0 0 -0.017745023239 0 0 0 0 0 0 0 0 0 0 0 0 0 0 0 0 0 0 0 0 0 0 -0.11073025568 0 0 0 0 0 0 0 0 0 0 0 0 0 0 0 0 0 0 -0.0758829014 0 0 -0.169157390224 0 0 0 0 0 0 0 0 0 0 0 0 0 0 0 0 0 0 0 0 0 0 0 0 0 0 0 0 0 0 0 0 0 0 0 0 0 0 0 0 0.053996751156 0 0.000533190599999991 0.1192226131 0 0 0 0 0 0 0 0 0 0 0 0 0 0 0 0 0 0 -0.09267533675 0 0 0 -0.086082366 0 0 0 0 0 0 0 0 0 0 0 0 0 0 0 0 0 0 0 0 0 0 0 0 0.12189072 0 0 0 0 0 0 0 0 0 0 0 0 0 0 0 0 0 0 0 0 0 0 0 0 0 -0.08470654404 0 0 0 0 0 0 0 0 0 0 0 -0.2339525752 0 0 0 -0.0327467107248 0 0 0 0 0 0 0 0 0 -0.0988540069252 0 0 0 0 0 0 0 0 0 0.084100695714 0 0 0 0 0 -0.0729634344 0 0 0 0 0 0 0 0 0 -0.06868137554 0 -0.11078073224 -0.1475568944 0 0 0 0 0 0 0 0 0 0 0 0 0 0 0 0 0 0 0 0 0 0 0 0 0 0 0 0 0 0.106576840696 0 0 0 0 0 0 0 0 0 0 0.000875874000000004 0 0 0 0 0 0 0 0 0 0 0 0 0 0 0.1247136448 0 0 0 0 0 0 0 0 0 0 0 0 0 0 0 0.0696501245 0 0 0 0 0 0 0 0 0 0 0 0 0.086796234924 0 0 0 0 0 0 0 0 0 0 0 0 0 0 0 0 0 0 0 -0.1394968582 0 0 0 0 0 0 0 0 0 0 0 0 0 0 0 0 0 0 0 0 0 0 0 0 0 0 0 0 -0.118432978994 0 0 0 0 0 0 0 0 0 0 0 0 0 0 0 0 0 0 0 0 0 0 0 0 0 0 0 0 0 0 0 0 0 0 0 0 0 0 0 0 0 0 0 0 0 0 0 0 0 0 0 0 0 0 0 0 0 0 0 0 0 0 0 0.09766142 0 0 0 0 0 0 0 0 0 0.26330567196 0 0 0 -0.1379873314 0 0 0 0 0 0 0 0 0 0 0 0 0 0 0 0 0 0 0 0 0 -0.06217158902 0 0 0 0 0 0 0 0 0 0 0 0 0 0 0 0 0 0 0 0 0 0 0 0 0 0 0 0 0 0 0 0 0 0 0 0 0 0 0 0 0 0 0 0.048404049 0 0 0 0 0 0 0 0 0 0 0 0 0 0.3072558416 0 0 0 0 0 0 0 0 0 0 0 0 0 0 0 0 0 0 0 0 0 0 0 0 0 0 0 0 0 0 0 0 0 0 0 0 0 0 0 0 0 0 0 0 0 0 0 0 0 0 0 0 0 0 0 0 0 0 0 0 0 0 0 -0.1480414086 0 0.0614683623794 0 0 0 0 0 0 0 0 0 0 0 0 0 0 0 0 0 0 0 -0.055799815564 0 -0.013947207486 0 0 0 0 0 0 0 0 0 0 0 0 0 0 0 0 0 0 0 0 0 0 0 0 0 0 0 -0.17776531092 0 0 0 0 0 0 0 0 0.06741255918 0 0 0 0 0 0 0 0 0 -0.143252856 0 0 0 0 0 0.186572983922 0 0 0.018924320202 0 0 0 0 0 0 0 0 0 0 0 0 0 0 0 0 0 0 0 0 0 0 0 0 0 0 0.003377402 0 0 0 0 -0.12235158252 0 0.00196777180200001 0 0 0 0 0 0 0 0 0 0 0 0 0 0 0 0 0.141463433 0 0 0 0 0 0 0 0 0 0 0 0 0 0 0 0 0 0 0 0 0 0 0 0 0 0 0 0 0 0 0 -0.09456561422 0 0 0 0 0 0 0 0 0 0 0 0 0 0 0.2747380012 0 0 0 0 0 0 0 0 0 0 0 0 0 0 0 0 0 0 0 0 0 0 0 0 0 0 0 0 0 0 0 0 0 0 0 0 0 0 0 0 0 0 -0.13616634292 0 0 0 0 0 0 0 0 0 0 0 0 0 0 0 0 0 0 0 0 0 0 0 0 0 0 0 0 0 0 0 0 0 0 0 0 0 0 0 -0.15729611286 0 -0.1618006682 0 0 0 0 0 0 0 0 0 0 0 0 0 0 0 0 0 0 0 0 0 0 0 0 0 0 0 0 0 0 0 0 0 0 0 0 0 0 0 0 0 0.0473779218894 0 0 0 0 0 -0.185628826 0 0 0 -0.0091266 0 0 0 0 0 0 0 0.019323594556 0 0 0 0 0 0 0 0 0 0 0 0 0 0 0 0 0 0 0 0 0 0 0 0 0 0 0 0 0 -0.0681773012 0 0 0 0 0 0 0 0 0 0 0 -0.097671033012 0 0 0 0 0 0 -0.05089352766 0 0 0 0 0 0 0 0 0 0 0 0 0 0 0 0 0 0 0 0 0.03317968560526 0 0 0 0 0 0 0 0 0 -0.0446648886 0 0 0 0 0 0 0 0.0088432 0.007041594 0 0 0 0 0 0 0 0 0 0 0 0 -0.07602807696 0 0 0 0 0 0 -0.0717644277224 0 0 0 0 0 0 0 0 0 0 0 0 0 0 0 0 0 0 0 0 0 0 0 0 0 0 0 0 0 0 0 0 0 0 0 0 0 0 0 0 0 0 0 0 0 0.16346183226 0 0 0 0 0 0.064838680728 0 0 0 0 0 0 0 0 0 -0.0927190834 0 0 0 0 -0.0456226832 0 0 0 -0.1460698544 -0.2068973532 0 0 -0.08529834388 0 0 0 0 0 0 0 0 0 0 0 0 0 0 0 0 0 0 0 0 0 0 0 0 0 0 0 0.09045753712 0 0 0 0 0 0 0 0 0 0 0 0 0 0 0 0 0 0 -0.2237502407852 0 0 0 0 0 0.0416772614 0 0 0 0 0 0.1527896746 -0.24352845414 0 0 0 0 0 0 0 0 0 0 0 0 0 -0.171332186 0 0 0 0 0.0797564384 0.1072043824036 0 0 0 0 0 0 -0.38452670444 0 0.12074280493 0 0.0278854856 0.0447149178 0 0 0 0 0 0 0 0 0.1536999947 0 0 0 0 0 0 0 0 0 0 0 0 0 0 0 0 0 0 0 0 0 0 0 -0.09275595002 0 0 0.129111337438 0.1633955613434 0 0 0 0 0 0.16963063007322 0 0.1280497648 0 0 0 0 0 0 0 0.036424437508 0 0 0 0 0 0 0 0 0 0 0 0 0 0 0 0 0.0207676922 -0.1323592964 0 0 0 0 0 0 0 0 0 0 0 0 0 0 0 0 0 0 0 0 0 0 0 0 0 0 0 0 0 0 -0.05872482282 0 0 0 0 0.11831494552 0 0 0 0 0 0 0 0 0 0 0 0 0 0 0 0 0 0 0 0 0 0 0 0 0 0 0 0 0 0 0 0 0 0 0 0 0 0 0.14409745904 0 0 0 0 0.01831665794 0 0 0 0 0 0 0 0 0 0 0 0 0 0 0 0 0 0 0 0 0 0 0 0 0 0 0 0 -0.07117351994 0 0 0 0 0 0 0 0 -0.1232931322 0 0 0 0 0 0 0 0 0 0 0 0 0 0 0.108571751778 -0.23249352582 0 0 0 0 0 0 0 0 0 0.16790178334 0 0 0 0 0 0 0 0 0.10558724624072 0 0 0 0 0 0 0 0 0 0 0 0 0 0 0 0 0 0 0 0 0 0 0 0 0 0 0 0 0.055660797742 0.24301908628 0 0 0 0 -0.2256564706 0 0 0 0 0 0 0 0 0 0 0 0 0 0 0 0 0 0 0 0 0 0 0 0 0 0 0 0 0 0 0.0967809457 0 0 0 0 0 0 0 0 0 0 0 0 0 0 0 0 0 0 0 0 0 0 0 0 0 0 0 0 0 0 0 0 0 0 0 -0.095515615522 0 0 0 0 0 0 0 0 0 0 0 0 0 0 0 0 0 0 0 0 0 0 0 0 0 0 0 0 0 0 0 0 0 0 0 0 0 0 -0.21831360902 0 0 0.08602092244 0 0 0 0 0 0 0 0 -0.00779569657060001 -0.033979465 -0.27143392008 0 0 0 0 0.077232118 -0.0467321858 -0.09778929766 -0.00459718513999999 -0.14291246 -0.0509913247 -0.219043689274 0 0 0 0 0 0 0 0 -0.05908431622 0 0 0 0 0.038459711026 0 0.123909257 0 0 0 0 0 0 0 0 0 0 0.091438639446 -0.3281150208 0 -0.08711114494 0.088696537808 0 0.048460992 -0.1739824362 0 -0.262398957044 -0.1493674446 0 -0.1954516814 0 0 0 0 0 0 0 0 0 0 0 0 0 0 0 0 0 0 0 0 0 0 0 0 0 0 0 0 0 0 0 0 0.13086721454 0 0 0 0 0 0 0 0 0 0 0.186237683 0 0 0 0 0 -0.14377366222 -0.0753663636 0 0 0 0 -0.0738546914 -0.0754771578 0 0 0 0 0 0 0 0 0 -0.008876938 -0.2257025558 0 0 0 0 0 0 0 0 0 -0.102533249952 0 0 0 0 -0.12115008136 0 0 0 0 -0.0726174314 -0.1469018159 -0.1799674328 0 -0.02132144022 -0.117911519406 0 0 0 0 -0.148481679816 0 0 0 0 0 0 0 0 0 0 -0.2407349576 0 0 0 0 0 0 0 0 0 0 0 0 0 0.1068518758 0 0 0 0 0 0 0 0 0 -0.078968207074 0 0 0 0 0.163230448068 0 0 0 0 0 0 0 0 0 0 0 0 0 0 0 0 0 0 0 0 0 0 0 0 0 0 0 0 0 0 0 0.1284862932 0 0 0 0 0 0 -0.009691504772 0 0 0 0 0 0 -0.102558092 0 0 0 0 0 0 0 0 0 0 0 0 0.143693490656 0 0 0 -0.091113943546 0 0.1586170728 0 0 0 0 0 0 0 0 0 0 0 0 0 0 0 0 0 0 0 -0.156101581594 0 0 0.08838846624 0 0 0 0 0 0 0 0 0 0 0 0 0 0 0 0 0 0 0 0 0 0 -0.1821746598 0 0 0 0 0 0 0 0 -0.1778638 -0.21969302444 0 0 0 0 0 0 0 0 0 0 0 0 0 0 0 0 0 0 0 0 0 0 -0.09275817852 0 0 0 0 0 0 0 0 0 0 0 0 0 0 0 0 0 0 0.0100468368 0 0 0 -0.173815664202 0 0 0 0 0 0 0 0 0 0 0 0 0 0 0 0 0 0 0 0 0 0 0 0 0 0 0 0 0.011538040682 0 0 0.045341759052 0 0 0 0 0 0 0 -0.22976318952 0 0 0 0 0 0 0 0 0 0 -0.060448117102 0 0 0 0 0 0 0 0 0 0 0 0 0 0 0 0 0 0 0 0 0 0 0 0 0 0 0 0 0 0 0 0 0 0 0 0 0 0.050039222686 0 0 0 0 0 0 0 0 0 0 0 0 0 0 0 0 0 0 0.11062511324 0 0 0 0 -0.0650124838 0 0 0 0 0 -0.0683638322 0 0 0 0 0 0 0 0 0 0 0 0 0.05415096 0 0 0 0 0 0 -0.050164205414 0 0 0 0.1586676668 0 0 0 0 0 0 0 0 0 0 0 0 0 0 0 0 0 0 -0.101812597 0.09672547378 0 0 0 0 0 0 0 0 0 0 0 0 0 0 0 0 0 0 0 0 0 0 0 0 0 0 0 0 0 0 0 0 -0.05017237764 0 0 0 0 0 0 0 0 0 0 0 0 0.0501230718 0 0 0 0 0 0 0 0 0 0 0 0 -0.0801316356 0 0 -0.021588 0 0 0 0 0 0 0 0 0 0 0 0 0 0 0 0 0 0.1310632289708 0 0 0 0 0 0 0 0 0 0 0 0 0.133143147514 0 0.04537103142 0 0 0.048943364938 0 0 0 0 -0.06823154 -0.1079255244 0.1828557429 -0.0180162547 0 0 0 0 0 0 0 0 0 0 0 0 0 0 0 -0.1020675988 0 0 0 0 0 0 0 0 0 0 0 0 0 0 0 0 0 0 0 0 0 0 0 0 0 0 0 0 0 0 0 0 0 0 0 0 0 0 0 0 0 -0.00163869477999999 0 0 0 0 0 0 0 0 0 0 0 0 0 0 0 0 0 0 0 0 0 0 0 0 0 0 0 0 0 0 0 0 0 0 0 0.01057429563 0 0 0 0 0 0 0 0 0 0 0 0 0 0.06598096 0 0 0 0 0 0 0 0 0 0 0 0 0 0 0 0 0 0 0 0 0 0 0 0.0773890431028 0 0 0 0 0 0 0 0 0 0 0 0 0 0 0 0 0 0 0 0 0 0 0 0 0 0 0 0 0 0 0 0 0 0 0 0 0 0 0 -0.0283134203878 0 0 0 0 0 0 0 -0.02311862532 -0.1539842298 0 0 0 0 0 0 0 0 0 0 0 0 0 0 0 0 0 0 0 0 0 0 0 0 0 0 -0.180468346524 0 0 0 0 0 0 0 0 0 0 0 0 0 0 0 0 0 0 0 0 0 0.107465187238 0 0 0 0 0 0 0 0 0 0 0 0 0 0 0 0 0 0 0 0 0 0 0 0 0 0 0 0 0 0 0 0 0 0 0 0 0 0 0 0 0 0 0 0 0 0 0 0 0 0 -0.21183176232 0 0 0 0 0 0 0 0 0 0 0 -0.17558183586 0 0 0 0 0 0 0 0 -0.0200336718326 0 0 0 0 0 0 -0.209248817098 0 0 0 0 0 0 0 0 0 0 0 0 0 0 0 0 0.10662202624 0 0 0 0 0 0 0 0 0 0 0 0 0 0 0 0 0 0 0 0 0 0 0 0 0 0 0 0 0 0 0 0 0 0 0 0 0 0 0 0 0 0 0 0 0 0 0 0 0 0 0 0.00673676989700001 0 0 0 -0.046626639862 0 0 0 0 0 0 0 0 0 0 0 0 0 0 0 0 0 0 0 0 0 0 0 0 0 0 0 0 0 0 0 0 0 0 0 0 0 0 0 0 0 0.05675728928 0 0 0 0 0 0 0 0 0 0 0 0 0 0 0 0 0 0 0 0 0 0 0 0 0.12278685706 0 0 0 0 0 0 0 0 0 0 0 0.2240985841 0 0 0 0 0 0 0 0 0.077315444434 0 0 0 0 0 0 0 0 0 0 0 0 0 0 0 0 0 0 0 0 0 0 0 0 0 0 0 0 0 0 0 0 0 0 0 0 0 0 0 0 0 0 0.1076431301106 0 0 0 0 0 0 0 0 0 0 0 0 0 0 0 0 0 0 0 0 0 0 0 0 0 0 0 0 0 0 0 0 0 0 0 0 0 0 0 0 0 0 0 0 0 0 0 0 0 0 -0.02256369128 0 0 0 0 0 0 0 0 0 0 0 0 0 0 0 0 0 0 -0.036744578912 0 0 0 0 0 0 0 0 0 0 0 0 0 0 0 0 0.15791558854 0 0 0 0 0 0 0 -0.09695395416 0 0 0 0 0 0 0 0 0 0 0 0 0 0 0 0 0 0 0 0 0 0 0 0 0 0 0 0 0 0 0 0 0 0 0 0 0 0 0 0 0 0 0 0 0 0 0 0 0 0 0 0 0 0 0 0 0 0 0 0 0 0 0 0 0 0 0 0 0 0 0 0 0 0 0 0 0 0 0 0 0 0 0 0 0 0 0 0 0 0 0 0 0 0 0 0 0 0 0 0 0 0 0 0 0 -0.06428991498 0 0 0 -0.016452633088 0 0 0 0 0 0 0 0 0 -0.136263789716 0 0 0 0 0 0 0.0191438316732 0 0 0 0 0 0 0 0 0 0 0 0 0 0 0 0 0 0 0 0 0 0 0 0 0 0 0 0 0 0 0 0 0 -0.0170531369606 0 0 0.13707199302 0 0 0 0 0 0 0 0 0 0 0 0 0 0 0 0 0 0 0 0 0 0 0 0 0 0 0 0 0 0 0 0 -0.227328672 -0.0233770088 -0.30751409 -0.2340930436 -0.251918008 0 -0.2147273631 0 0 0 0 0 0 0 0 0 0 0 -0.02095048 0 0 0 0 0 0 0.0547443712 0 0 0 0 0 0.101887532 0 0 0 0 0 0 0 0 0 0 0 0 0 0 0 0 0 0 0 0 0 0 0 0 0 0 0 0 -0.0922393562 0 0 0 0 0 0 0 0 0 0 0 0 0 0 0 0 0 0 0 0 0 0 0 0 0 0 0.1298983071212 0 0 0 0 0 0 0 0 0 0 0 0 0 0 0 0 0 0 0.18239431168 0 0 0 0 0 0 0 0 0 0 0 0 -0.052458508634 0 0 0 0 0 0 0.00643303647999999 0 0 0 0 -0.12639807658 0 0 0 0 0 0 0 0 0 0 0 0 0 0 0 0 0 0 0 0 0 0 0 0.115834853734 0 0 0 0 0 0 0 0 0 0 0 -0.090181786343 0 0 0 0 0 0 0 0 -0.25977404564 0 0 0 0 0 0 0 0.22927133 0 0 0 0 0 0 0.0394599921 0 0 0 0 0 0 0 0 0 0 0 0 0 0 0 0 0 0 0 0 0 0 0 0 0 0 0 0 0 0 0 0 0 0 0 0 0 0 0 0 0 0 0 0 0 0 -0.0974498724 0 0 0 0 0 0 0 0 0 0 0 0.062561707 0 0 -0.087386415104 0 0 0.0877347950048 0 0 0 0 0 0 0 -0.136563110706 0 0 0 0 0 0 0 0 0 0 0.026117325766 0 0 0 0 0 0 0 0 0 0 0 0 -0.008439535364 0 -0.22901228 0.1323744876 0 0 0 0 0 0 0 -0.1842465324 0 0 0 0 0 0 0 0 0 0 0 0.115358848008 -0.00406599260000001 0 0 0 0 0 0 0 0 -0.000416153760000001 0 -0.1456011522494 0 0 0 0 0 0 0 0 0 0 0 0 0 0 0 0 0 0 0 0 0 0 0 0 0 0.286121220704 0 0 0 0 0 0 0 0 0 0 0 0 0 0 0 0 0 0 0 0 0 0 0 0 0 0 -0.03825837592 0 0 0 0 0 0 0 0 0 0 0 0 0 0 0 0 0 0 0 0 0 0 0 0 0 0 0 0 0 0 0 0 0 0 0 0 0 0.096554737 0 0 0 0 0 0 0 -0.109001663464 0 0 0 0 -0.1317695936 -0.06204059187 0 0 0 0 0 0 0 0 0 0 0 0 0 0 0 -0.1852573609778 0 0 0 0 0 0 0 0 0.0533086 -0.0905504 0 0 -0.00931535380000001 0 0 -0.21420318816 0 0 0 0 0 0 0 0 0 0 0 0 0 0 0 0 0 0 0 0 0 0 0 0 0 0 0 0 0 0.02205255384 0 0 0 0 0 0 0 0 0 0 0 0 0 0 0 0 0 0 0 0 0.014541143 0 -0.08108919053 0 0 0 0 0 0 0 -0.12043786113144 0 0 0 0 0 0 0 0 0 0 0 0 0 0 0 0 0 0 0 0 0 0 0 0 0 0 0 -0.0806199178 0 0 0 0 0 0 0 0 0 0 0 0 0 0 0 0 0 0 0 0 0 0 0 0 0 0 0 0 0 0 0 0 0 0 0 0.073322904846 0 0 0 0 0 0 0 0 0 0 0 0 0 0 0 0 0 0 0 0 0 0 0 0 0 0 0 0 0 0.07254980660172 0 0 0 0 0 0 0 0 0 0 0 0 0.121784146646 0 0 0 0 0 0 0 0 0 0 0 0 0 0 0.20009019006 0 0 -0.00613788252 0 0 0 0 0 0 0.08534839780144 0.0815943334 0 0 0 -0.078009438818 0 0 0 0 0 0 0 0 -0.09383023593 0 0 0 0 0 0 0 -0.0628412 0 0 0 0 0 0 0 0.090847678 0 0 0 0 0 0 0 0 0 0 0 0 0 0 0 0 0 -0.0100248 0 0 0 0 0 0 0 0 0 0 -0.027798964 0 0 0 0 0.1955057376 0.189220033 0 0 0 0 0 0 0 0 0 0 0 0 0 0 0 0 0 0 0 0 0 0 0 -0.012160184 0 0.023408605714 0 0 0 0 0 0 0 -0.18727268928 0 0 0 0 0 0 0 -0.02742007356 0.12668456366 0 -0.103003802 0 0 0 0 0 0 0 -0.0234814746 0 0 0 0 0 -0.20878224972 0 0 0 0 -0.026362879 0.038011852322 0 0 0 0 0 0 0 0 0 0 0 0.120695282026 0 0 0 0 0 0 0 0 0 0 0 0 0 0 0 0 0 0 0 0 0 0 0 0 0 0 0 0 0 0 0 0 0 0 0 0 0 0 -0.194665944 0 0 0 0 0 0 0 0 0 0 0 0 0 0 0 0 0 0 0 0 0 0 0 0 0 0 0 0 0 0 0 0 0 0 0 0 0 0 0 0 0 0 0 0 0 0 0 0 0 0 0 0 0 0 0 0 0 0 0 0 0 0 0 0 0 0 0 0 0 0 0 0 0 -0.034037635697 0 0 0 0.08731544766 0 0 0 0 0 -0.1901099766 0 0 0 0 0 0 0 0 0 0.00755079999999999 0 0 0 0 0 0 -0.04954691506 0 0 0 0 0 0 0 0 0 0 0 0 0 0 0.0117103777 0 0 0 0 -0.098253935054 0 0 0 0 0 0 0 -0.033361974902 0 -0.2424494518 -0.23230202 0 0 0 0 0 0 0 0 0 0 0 0 0 0 0 0 -0.20874491222 0 0 0 0 0 0 0 0 0 0 0 0 0 0.05901478 -0.1657527709 0 -0.04302977952 0 0 -0.00237282588000001 0 0 -0.03156927318 0 0 0 0 0 0 0 0 0 0 0 0 0 0 0 0 0 0 0 0 0 0 0 0 0 0 0.0315269288604 0 0 0 0 0 0 0 0 -0.01438616972 0 0 0 0 0 0 0 0 0 0 0.03331991664 0 0 0 0 0 0 0 0 0 0 0 0 0 0.1805616956 0 0 0 0 0 0 0 0 0 0 0 0 0 0 0.181524648 0 0 0 0 0 0 0 0 0 0 -0.1090504274 0 -0.156836533876 0 0 0 0 0 0 0 0.09606700882 0 0 0 0 0 0 0 0.0176640938 0 0 0 0 0 0 0 0 0 0 0 0 0 0 0 0 0 0 0 0 -0.2143542328 0 0 0 0 0 0 0 0 0 0 0 0 0 0 0 0 0 0 0 0 -0.085913991406 0 0 0 0 0 0 0 0 0 0 0 0 0 0.08629761604 0 -0.03333572242 0 0 0 0 0 0 0 0 0 0 0 0 0 0 0 0 0 0 0 0 0 0 0 0 0 0 0 0 0 0 0 0 0 0 0 -0.0504708983044 0 -0.1182832546 0 0 0 0 0 0 0 0 0 0 0 0 0 0 0 0 0 0 0 0.1192134348 0 0 0 0 0 0 0 0 0 0 0 0 0 0 0 0 0 0 0 0 0 0.20755266802 0 0 0 0 0 0 0.1423025769924 0.04517853564 0 0 0 0 0 0 0 -0.02985423328 0 0 0 0 0 0 0 0 0 0 0 0 0 0 0 0 0 0 0 0 0 0 0 0 0 0 0 0 0 0 0 0 0 0 0 0 0 0 0 0 0 0 0 0 0.07426628064 0 0 0 0 0 0 0 0 0 0 0 0 0 0 0 0 0 0 0 0 0 0 0 0 0.12954839574 0 0 0.06310706954 0 0 0 0 0 0 0 0 0 0 0 0 0 0 0.04438084055 0 0 -0.10511015252 0 0 0 0 0 0 0 -0.12407250622 0 0 0 0 0 0 0 0 0 0 -0.0866182 0 0 0 0 0 0 0 0 0 0 0 0 0 0 0 0 0 0 0.2399811268 0 0 0 0 0 0 0 0 0 0 0 0 0 0.057503830316 0.123319622 0 0 0 0 0 0 0 0 0 0 0 0 0 0 0 0.0845804874 0 0 0 0 0 0 0 0 0 0 0 0 0 0 0 0 0 0 0 0 -0.08499635892 0 0 0 0 0 0 0 0 0 0 0 0 0 0 0 0 0 0 0 0 0 0 0 0 0.16039916876 0 0 0 0 0 0 0 0 0 0 0 0 0 0 0 0 0 -0.0655914222 0 0 0 0 -0.1945084286 0 0 0.0446378922 0 0 0 0 -0.12628330192 -0.2277980889642 0 0 0 0 0 0 0 0 0 0 0 0 0 0 0 0 0 0 0 0 0.05023238668 0 0 0 0 0 0 0 0 0 0 0 0 0 0 0 0 0 0 0 0 0 0 0 0 0 0 0 0 0 0 0 0 0 0 0 0 0 0 0 0 0 0 0 0 0 0 0 0 0 0.096555272 0 0 0 0 0 0 0.1164899251018 0 0 0 0 0 0 0 0 0 0 -0.0907494496 0 0 -0.14371783892 0 0 0 0 0 0 0 0 0 0 0 0 0 0 0 0 0 0.08563347376 0 0 0 0 0 0 0 0 0 0 0 0.02302076476 0 0 0 0 0 0 0 0 0 0 0 0 0 -0.00445576632 0 0 0 0 0 0 0 0 0 0 0 0 0 0 0 0 0 0.070757489698 0 0 0 0 0 0 0 0 0 0 0 0 0 0 0 0 0 0 0.03537646046 0 -0.070386123808 0 0 0 0 0 0 0 0 0 0 0 0 0 0 -0.0914810374 0 0 0 0 0 0 0 0 0 0 0 0 0 0 0 0 0 0 -0.19029829954 0 0 0 0 0 0 0 0 0 0 0 0.01320926 0 0 0 0 0.04102918658 0 0 0 0 0 0 0 0 0 0 0 0 0 0 0 0 0 0 0 0 0 0 0 0 0 0 0 0 0 0 0 0 0 0 0 0 0 0.18818586294 0 0 0 0 0 -0.2305889412 0 0 0 0 0 0 0 0 0 0 0 0 0 0 0 0 0 0 -0.02999470318 0 0 0 0 0 0 0 0 0 0 0 0 0 0 0 0 0 0 0 0 0 0 0 0 0 0 0 0 0 0 0 0 0 0 0 0 0 0 0 0 0 0 0 0 0 0 0 0 0 0 0 0 0 0 0 0 0 0 0 0.2064004938686 0 0.04716061252 0 0 0 0 0 0 0 0 0 0 0 0 0 0 0 0 0 0 0 0 0 0 0 0 0 0.068439394 0 0 0 0 0 0 0 0 0 0 0 0 0 0 0 0 0.02643325716 0 0 0 0 0 0 0 0 0 0 0 0 0 0 0 0 0 0 0 -0.071834886 0 0 0.01353613624 0 0.153220228778 0 0 0 0 0 0 0 0 0 0 0 0 0 0 0 0 0 0 0 0 0 0 0 0 0 0 0 0 0 0 0 0 0 0 0 0 0 0 0 0 0 0 0 0 0 0 0 0 0 0 0 0 0 0 0 0 0 0 0 0 0 0 0.0707627312 0.17813710392 0 0 0 0 0 0 0 0 0 0 0 0 0 0 0 0 0 0 0 0 0 0 0 0 0 0 0 0 0 0 0.056476131302 0 0 0 0 0 0 0 0 0 0 0 0 0 0 0 0 0 0.10822927278 0 0 0 0 0 0 0 0.122408751504 0 0.01377060278 0 0 0 0 0 0 0 0.03471197094 0 0 0 0 0 0 0 0 0.07250568256 0 0 0 0 0 0 0 0 0 0 0 0 0 0 0 0 0 0 0 0 0 0 0 0 0 -0.0976975018 0 0 0 0 0 0 0 0 0 0 0 0 0 0 0 0 0 0 0 0 0 0 0 0 0 0 0 0 0 0 0 0 0 0 0.0824051 0 0 0 0 0 0 0 0 0 0 0 0 0 0 0 0 0 0 0 0 0 0 0 0 0 0 0 0 0 0 0 0 0 0 0 0 0 0 0 0 0 0 0 0 0 0 0 0 0 0 0 0 0 0 0 0 0 0 0 0 0 0 0 0 0 0 0 0 0 0 0 0 0 0 0.1821224838 0 0.1009914555 0 0 0 0 0 0 0 0 0 0 0 0 0 0 0 0 0 0 0 0 0 0 0 0 0 0 0 0 0 0 0 0 0 0 0 0 0 0 0 0 0 0 0 0 0 0 0 0 0 0.1502568639 0 0 0 0 0 0 0 0 0 0 0 0 0 0 0 0 0 0 0 0 0 0 0 0 0 0 0 0 0 0 0 0 0 0 0.281987978996 0 0 0 0 0 0.01715384732 0 0 0 0 0 0 0 0 0 0 0 0 0 0 0 0 0 0 0 0 0 0 0 0 0 0 0 0 0 0 0.244719856002 0 0 0 0 0 0 0 0 0 0 0 0 0 0 0 0 0 0 0 0 0 0 0 0 0 0 0 0 0 0 0 0 0 0 0 0 0 0 0 0 0 0 0 0 0 0 0 0 0 0 0 0 0 0 0 0 0 0 0 0 0 0 0 0 0 0 0 0 0 0 0 0 0 0 0 0 0 0 0 0 0 0 0 0 -0.08937287146 0 -0.0691802296 0 0 0 0 0 0.0724613716 0 0 0.0246654131352 0 0 0 0 0 0 0 0 0 0 0 0 0 0 0 0 0 0 0 0 -0.0753789898066 0 0 0 0 0 0 0 0 -0.078844737684 0.016366 0 0 0 0 0 0 0 0 0 0 0 0 0.174417554402 0 0 0 0 0 0 0 0 0 0 0 0 0 0 0 0 0 0 0 0 0 -0.033933141 0 0 0 0 -0.1392478 -0.160427188 -0.25426650674 0 0 0 0 0 0 0 0 0 0.21245169688 0 0 0 0 0.058788128346 0 0 0 0 0 0 0 0 0 0 0 0 0 0 0 0 0 0 0 0 0 0 0 0 0 0 0 0 0 0 0 0 0 0 0 0 0 0 0 0 0 0 0 0 0 0 0 0 0 0 0 0 0 0 0 0 0 0 0 0 0 0 0 0 0 0 0 0 0 0 0 0 0 0 0 0 0 0 0 0 0 0 0 0 0 0 0 0 0 0 0 0 0 0 0 0 0 0 0 0 0 0 0 0 0 0 0 0 0 0 0 0 0 0 0 0 0 0 0 0 -0.040420974 -0.0410535776854 0 0 0 0 0 0 0 0 0 0 0 0 0 0.12562966858 0 0 0 0 0 0 0 0 0 0 0.01370999218 -0.070579774134 0 0 0 0 0 0 0 0 0 0 0 0 0 0.15414 0 -0.25105884908 0 0 0 0 0 0 0 0 0 0 0 0 0 0.00277501296 0 0 0 0 0 0 0 0 0 0 0 0 0 0 0 0 0 0 0 0 0 0 0 0 0 0 0 0 0 0.158871007 0 0 0 0 0 0 0 0 0 0 0 0 0 0 0 0 -0.013050824386 0 0 0 0 0 0 0 0 0 0 0 0 0 0 0 0 0 0 0.129043306166 0 0 0 0 0 0 0 0 0 0 0 0 0 0.027895849566 0.0864916264 0 0 0 0 0.07503356148146 -0.1304921075 0 0 0 0 0 0 0 0 0 0 0 0 0 0 0 0 0 0 0 0 0 0 0 0 0 0 0 0 0 0 0 0 0 0 0 0 0 0 0 0 0 0 0 0 0 0 0 0 0 0 0 0 0 0 0 0 0 0 0 0 0 0 0 0 0 0 0 0 0 0 0 0 0 0 0 0 0 0 0 0 0 0 0 0 0 0 0 0 0 0 0 0 0 0 0 0 0 0 0 0 0 0 0 0 0 0 0 0 0 0 0 -0.021328128544 0 0 0 0 0 0 0 0 0 0 -0.01920428796 0 0 0 0 0 0 0 0 0 0 0 0 0 0 0 0 0 0 0 0 0 0 0 0 0 0 0 0 0 0 0 0 0 0 0 0 0 0 0 0 0 0 0 0 0 0 0 0 -0.04483822254 -0.157835882 0.1868634368 0 0 0 0 0 0 0 0 0 0 0 0 0 0 0 0 0 0.228712313432 0 0 0 0 0 0 0 0 0 0 0 0 0 0 0 0 0 0 0 0 0 0 0 -0.1442662778 0 0 0 0 0 0 0 0 0 0 0 0 0 0 0 0 0 0 0 0 0 0.07643268 0 0 0 0 0 0 0 0 0 0 0 0 0 0 0 0 -0.0286882918188 0 0 0 0 0.011308803122 0 0 0.0946742 0.038042153318 0 0 0 0 0 0 0 0 0 0 0 0 0 0 0 0 0 0 0 0 0 0 0.06792512572 0 0 0 0 0 0 0 0 0 0 0 0 0 0 0 0 0 0 0 0 0 0 0 0 0.0575365284 0 0 0 0 -0.100171538668 0 0 0 0 0 0 0 0 0 0 0 0 0 0 0 -0.113857998 0 0 0 0.17017446192 0 0 0 0 0 0 0 0 0 0 0.1142773826 0 0 0 0 0 0 0 0 0 0 0 0 0 0 0 0 0 0 0 0 0 0 0 0 0 0 0 0 0 0 0 0 0 0 0 0 0 0 0 0 0 0 0 0 0 0.249503709004 0 0 0.1878906592 0 0 0 0 0 0 0 0 0 0 0 0 0 0 0 0 0 0 0 0 0 0 0 0 0 0 0 0 0 0 -0.125238299848 0 0 0 -0.1747552792 -0.1219294976 0.0986994593122 -0.0825045466 0 0 0 0 0 0 0 0 0 0 0 0 -0.072278576126 -0.073392305 0 0 0.1576635159 0 -0.09493067894 -0.1773947 0 0 0 0 0 0 0 0 0 0 0 0 0 0 0 0 0 0 0 0 0 0 0 0 0 0 0 0 0 0 0 0 0 0 0 0 0 0 0 0 0 0.0450125386 0 0 0 0 0 0 0 0 0 0 0 0 0 0 0 0 0 0 0 0 0 0 0 0 0 0 -0.1043108 0 0 0 0 0 0.0313451172 0 0 0.14944746 0 0 0 0 0.14135544572 0 0 0 0 0 0 0 0 0 0 0.0794967481122 0 0 0 0 0 0.1580126816 0 0 0 0 0 0 0.1062804648 0 0 0 0 0 0 0 0 0 0 0 0.157775721646 0 0 0 0 0 0.0932154379234 -0.19624797026 0.05156240406 0 0 0 0 0 0 0 0 -0.127238576 0 0 0 0 0 0 0 0 0 0 0 0 0 0 0 0 0 0 0 0 0 0 0 0 0 -0.1891444259 0 0 0 0 0 0 0 0 0 0 0 0 -0.1798692 0 0 0 0 0 0.130989424418 0 0 0 0.034345269534926 0 0 0 0 0 0 0 0 0 0 0 0 0 0 0 0 0 0 0 0 0 0 0 0 0 0.09674755579 0 0 0 0 0 0 0 0 0 0.05938352814 0 0 0 0 0 0 0 0 0 0 0 0 0 0 0 0 0.10644130848 0 0 0 0 -0.20673953984 0 0 0 0 0 0 0 0 0 0 0 0 0 0 0 0 0 0 0 0 0 0 0 0 0 0 0 0 0 0 0 0 0 0 0 0 0 0 0 0 0 0 0 0 0 0 0 0 0 0.0148751704 0 0 0 0 0 0 0 0 0 0 0 0 0 0 0 0 0 0 0 0 0 0 0 0 0 0 0 0 0 0 0 0 0 0 0 0 0 0 0 0 0 0 0 0 0 0 0.1366896141 0 0 0 0 0.05212186488 -0.022950121452 0 0 0 0 0 0 0 0 0 0 0 0 -0.0453135058 0 0 0 0 0 0 0 0 0 0 0 0.460111554982 0 0 0 0 0 0 0 0 0 0 0 0.063113889906 0 0 0 0 0 0 0 0 0 0 0.0538684703 0 0 0 0 0 0 0 0 0 0 0 0 0 0 0 0 0 -0.19395107366 0 -0.20269214384 0 0 0 0 0 0 0 0 0 0 0 0 0 0 0 0 0 0 0 0 0 0 0 0 0 0 0 0 0 0 0 0 0 0 0 0 0 0 0 0 0 0 -0.0053255972 0 0 0 0 0 0 0 0 0.15109772512 0 0 0 0.1746772096 0 0 0 0 0.1064456337 0 0 0 0 0 0 0 0 0 0 0 0 0 0 0 0 0 0 0.0964497272 0 -0.146768045974 0 0 0 0 0 0 0 0 0 0 0 0 0 0 0 0 0 0 0.21666569294 0 -0.02122130826 0 0 0 0 0 0 0 0 0 0 0 0 0 0 0 0 0 0 0 0 0 0 0 0 0.0859863996 0 0 0 0 0 0 0 0 0 0 -0.0538440264 0 0 0 0 0 0 0 0 0 0 0 0 0 0 0 0 0 0 0 0 0 0 0 0 0 0 0 0 0 -0.0625610065788 0 0 0 0 0 -0.08913203266 0 0 0 0 0 0 0 0 0 -0.0506898714 0 0 0 0 0 0 0 0 0 0 0 0 0 0 0 0 -0.0104030909384 0 0 -0.0648762206 0 0 0 0 0 0 0 0 0 0 0 0 0 0 0 0 0 0 0 0 0 0 0 0 0 0 0 0 0 0 0 0 0 0 0 0 0 0 0 0 0 0 0 0 0.03474902766 0 0 0 0 0 0 0 0 0 0 0 0 -0.024379283877 -0.0755073472 0 0 -0.11707096908 0 0 0 0 -0.03391386336 0 0 0 0 0 0 0 0 0 0 0 0 0 0 0 0 0 0 0 0 -0.116865806854 0 0 0 0 0.0894584145756 -0.000299184600000005 0 0 0 0 0 0 0 0 0 -0.04430797912 0 0 0 0 0 0 0 0 0 0 0 0 0 0 0 -0.05854995906 0 -0.1244274636 -0.00613801600000001 0 0 0 0 0 0 0 0 0 0 0 0 0 0 0 0 0 0 0 0 0 0 0 0 0.0502375391302 0 0 0 0 0 0 0 0 0 0 0 0 0 0 0 0 0 0 0 0.000783534312600001 0 0 0.0318963204754 0 0 0 0 0 0 0 0 0 0 0 0 0 0 0 -0.16907629 0 0 -0.12482243614 0 0 0 0 0 0 0 0 0 0 0 0 0 0 0 0 0 0 0 0 0 0 0 0 0 0 0 -0.0826767174 0.02866028766 0 0 0 0 0 0.0723884526 0 0 0 0 0 0 0 0 0 -0.2139566642 0 0 0 0 0 -0.10379727626 0 0 0 0 0 0 0 0.12277215126 0 0 0 0 0 0 0 0 0 0 0 0 -0.00892643875800001 0 0 0 0 0 0 0 0 0 0 -0.0338537644 0 0 0 0 0 0 0 0 0 0 0 0 0 0.081961317102 -0.1264985654 0 -0.24044856678 0 0 0 0 0 0 0 0 0 0 -0.2048041268 0 0 0 0 0 0 0 0 0 0 0 0 0 0 0 0 0 0 0 0 0 0 0 0 0 0 0 0 0 0 0 0 0 0 0 0 0 0 0 0 0 0 0 0 0.00323589386 0 0 -0.1541393521736 0 0 0 0 0 0 0 0 0 0 0 0 -0.1801620048 0 0 0 0 0 0 0 0 0 0 0 0 0 0 -0.0431212162426 0 0 0 0 0 0 0 0 0 0 0 0 0 0 0 0 0 0 0 0 0 0 0 0 0 0 0 0 0 0 0 0 0 -0.0588135559 0 0 0 0 0 0 0 0 0.13338002248 0 0.201257915584 0 0 0 -0.0709077296 0 0 -0.077337961124 0 0.17331031944 0 0 0 0 0 0 0 0.07043009218 0 0 0 0 0 0 0 0 0 0 0 0 0 0 -0.128937644692 0 0.09926514424 0 0 0 0 0 0 0.05212424436 0 0 0 0 0 0 -0.1220820106 0 0 0 0 0 0 0 0 0 0 0 0 0 -0.00344315835799999 0 0.11722529 0 0 0.19624227672 0 0 0 0 0 0 0 0.08746226092912 0.136496914118 0 0 0 0 0 0 0 0 0 0 0 0 0 0 0 0 0 0 0 0 0 0 0 0 0 0 0 0 0 0 0 0 0 0 0 0 0 0 0 0 0 0 0 0 0 0 0 0 0.18994182826 0 0 0 0 0 0 0 0 0 0 0 0 0 0 0 0 0 0 0 0 0 0 0 0 0 0 0 0 0 0 0 0 0 0 0 0 0 0 0 0 0 0 0 0 0 -0.26893892244 0 0 0 0 0 0 0 0 0 0 0 0 0 0 0 0 0 0 0 0 0 0 0 0 0 0 0 0 0 0 0 0.0698718844 0 0 0 0 0 0 0 0 0 0 0 0 0 0 0 0 -0.12026398574 -0.206758594646 0 0 -0.1617967398 0 0 0 0 0 0 0 0 0 0 0 0 0 0 0 0 0 0 0 0 0 0 0 0 0 0 0 0 0 0 0 -0.15561208 0 0 0 0 0 0 0 -0.2738502424 0 0 0 0 0 0 0 0 0 0 -0.0824451094 0 0 0.144761576 0 0 0 0 0 0 0 0 0 0 0 0 0 0 0 0 0 0 0 0 0 0 0 0 0 0 0 0 0 0 0 0 0 0 0 0 0 0 0 0 0 0 0 0 0 0 0 0 0 0 0 0 0 0 0 0 0.097373821405 0 0 0 0 0 0 0 0 0 0 -0.0404837604 -0.2372190954 0 0 0 0 0 0 0 0 0 0 0 0 0 0 0 0 0 0 0 0 0 -0.08599739828 0 0 0 0 0 0 0 0 0 0 0 0 0 0 0 0 0 0 0 0 0 -0.12185239426 0.18224837308 0 0 0 0 0 0 0 0 0 0 0 0 0 0 0 0 0 0 -0.067041822 0 0 0 0 0 0 0 0 0 0 0 0 0 0 0 0 0 0 0 0 0 0 0.0270839516 0 0 0 0 0 0 0 0 0 0 0 -0.23811365344 0 0 0 0 0 0 0 0 0 0 0 0 0 0 0 0 0 0 0 0.0474334848 0 0 0 0 0 0 0 0 0 0 0 0 -0.06250666084 0 0 0 0 0 0 0 0 0 0 0 0 0 0 0 0 0 0 0 0 0 0 0 0 0 0 0 0 0 0 0 0 0 0 0 0 0 0 0 0 0 0 0 0 0 0 0 0 0 0 0 0 0 0 0 0 0 0 0 0 0 0 0 0 0 0 0 0 0 0 0 0 0 0 0 0 0 0 0 0 0 0 0 0 -0.0312408853 0 0 0 0 0 0 0 0 0 0 0.28716553218 0 0 0 0 0 0 0 0 0 0 0 0 0 0 0 -0.0675425734 0 0 0 0.166591555184 0 0 0 0 0 0 0 0 0 0 0 0 0 0 0 0 0 0 0 0 0 0 0 0 0 0 0 0 0 0 0 0 0 0 0.156192685936 0 0 0 0 0 0 0 0 0 0 0 0 0 0 0 -0.068630847166 0 -0.2449513594 0 0 0 0 0 0.09585663272 0 0 0 0 0 0 -0.0206756 0.1461393006 0.00973523993999999 -0.1079518924 -0.03533199 0 0 0 0 0 0 0 0 0 0 0 0 0 0 0 0 0 0 0 0 0 0 0 0 0 0 0 0 0 0 0 0 0 0 0.1801262832 -0.083043406258 0 0 0 0 0 0 -0.21574278623124 0 0 0 0 0 0 0 0 0 0 0 0 0 0 0 0 0 0 0.00775305784 0 0 0.05503098084 0 0 0 0 0 0 0 0 0 0 0 0 0 0 0 0 0 0 0 0 0 0 0 0 0 0 0 0 0 0 0.1571699192 0 0 0 0 0 0 0 0 0 0 0 0 0 0 0 0 0 0 0 0 0 0 0 0.146596044452 0 0 0 0 0 0 0 0 0 0 0 0 0 0 0 0.06099401332 0 0 0 0 0 0 0 0 0 0 0 0 0 0 -0.0183299112 -0.0406912206 0 0 0 0 0 0 0 0 0 0 0 0 0 0 0 0 0 0 0 0 0 0 0 0 0 0 0 -0.02886892552 0.159371118434 0 0 0 0 0 0 0 0 0 0 0 0 0 0 0 0 0 0 0 0 0 0 0 0 0 0 0 0 0 0 0.05757614696 0 0 0 0 0 0 0 0 0 0 0 0 0 0.03737893342 0 0 0 0 0 0 0 0.078647474 0 0 0 0 0 -0.0871316094 0 0 0 0 0 0 0 0 0 0 0 0 0 0 0 0 0 0 0 0 0 0 0 0 0.1120904466558 0 0 0 0 0 0 0 0 0 0 0 0 0 0.046978736 0 0 0 0 0 0 0 0 0 0 0 0 0 0 0 0 0 0 0 0 0 0 0 0 0 0 0 0 0 0 0 0 0 0 0.0100361008856 0 0 0 0 0 0 0.1080967902198 0 0 0 0 0 0 0 0 0 0 0 0 0 0 0 0.022187578056 -0.20280302428 0 0 0 0 0 0.03873474758 0 0 0 0 0 0 0 0 0 0 0 0 0 -0.000114881999999999 0 0 0 0 0 0 0 0 0 0 0 0 0 0 0 0 0 0 0 0 0 0 0 0 0 0 0 0 0 0 0 0 0.0337326 0 0 0 0 0 0 0 0 0 0 0 0 0 -0.11867113744 0 0 0 0 0 0 0 0 0 0 0 0 0 0 0 0 0 0 0 0 0 0 0 0 0 0 0 0 0 0 0 0 0.0741047748 0 0 0 0 0 0 0 0 0 0 0 0 0 0 0 0 0 0 0 0 0 -0.05698097512 0 0 0 0 0 0 0 0 0 0 0.173884386208 0.16533740427588 0 0 0 0 0 0 0 0 0 0 0 0 0 0 -0.016691858536 -0.0936790804 0 0 0 0 0 0 0 0 0 0 0 0 0 0 0 0 0 0 0 0 0.0755993752 0 -0.0400600654498 0 0.0080075506 0 0 0 0 0 0 0 0 0 0 0 0 0 0.27388153552 0 0 0 0.12056572192 0 0 0 0 0 0 0 0 0 0 0 0 0 0 0 0 0 0 0 0 0 0 0 0 0 0 0 0 0 0 0 0 0 0 0 0 0 0 0 0 0 0 0 0.09824633838 0.1557671390628 0 0 0 0 0 -0.109066593104 -0.110069443988 -0.080422690409 0 0 0 0 -0.0987280886 0 0 0 0 0 0 0 0 0 0 0 0 0 0 0 0 0 0 0 0 0 0 0 0 0 0 0 0 0 0 0 0 0 0 0 0 0 0 0 0 0 0 0 0 0 0 0 0 0 0.03413146078 0 0 0 0 0.0861540356382 0 0 0.00824600000000001 0 0 0 0 0 0 0 0 0 0 0 0 0 0 0 0 0 0 0 0 0 0 0 0 0 0 0 0 0 0 0 0 0 0 0 0 0 0 0 0 0 0 0 0 0 0 0 0 0 0 0 0 0 0 0 0 0.08407894533 -0.146951987778 0 0 0 0 0 0 0 0 0 0 0 0 0 0 0 0 0 0 0 0 -0.1506685174 -0.047418599896 0 0 0 0 0 0 0 0 0 0 0 0 0 0 0 -0.1383819989356 0 0 0 0 0 0 0.16905076812 0 0 0 0 0 0 0 0 0 0 0 0 0.170483243112 0 0 0 0 0 0 0 0 0 0 0 0 0 0 0 0 0 -0.049332578856 0 0 0 0 -0.1936168136 0 0 0 0 0 0 0 0 0 0 0.1375293032712 0 0.102659525 0.097597782 -0.16814451016 0 0 0 0 0 0 0 0 -0.1028406658 0 0 0 0 -0.04786879672932 0 0 0 0 0 0 0 0.065436834 0 0 0 0 0 0 0 0 0 0 0 0.07795723252 0 0 0 -0.09887730664 0 -0.118368852366 -0.0795536106 -0.1749741669 -0.0852878 -0.0260198 0 0 -0.0908806 0.024783586 -0.0660118652 -0.14148333126 0.0262078814 -0.155134918722 -0.0503464 0 0 0 0 0 0 0 0 0 0 0 0 0 -0.17926672756 -0.15708667114 0 0 0 0 0 -0.077728592 -0.085978529 -0.1307213518 0 0 0 0 0 0.22865682704 0 0 0 0 0 0 0 0 0 0 0 0 0 0.040266125 0 0 0 0 0 0 0 0 0 0 0 0 0 0 0 0 0 0 0 0 0 0 0 0 0 0 0 0 0 0 0 0 0 0 0 0 0 0 0 0 0 0 0 0 0 0 0 -0.00858385044000002 0 0 0.00151685429540001 0 0 0 0 0 0 0 0 0 0 0 0 0 0 0 0 0 0 0 0 0 0 0 0 0 0 0 0 0 0 -0.0598754 0 0 -0.000241157644000001 0 0 0 0 0 0 0 0 0 0 0 0 0 0 0 0 0 0 0 0 0 0 0 0 0 0 0 0 0 0 0 0 0 0 0 -0.08059100862 0 0 0 0 0 0 -0.1459581038 0 0 0 0 0 0 0 0 0 0 0 -0.1198518173914 -0.25568478796 0 0 0 0 0 0 0 0 0 0 0 0 0 0 0 0.12991171476 0 0 0 0 0 0 0 0 0 0 0 0 0 0 0 0 0 0 0.1024536457 0 0 0 0 0 0 0 0 0 0 0 0 0 0 0 0 0 0 0 0 0 0.1602940766 0.00543167146799999 0 0 0 0 0.06162111582 0 0 0 0 0 0 0 0 0 0 0 0 0 0 0 0 0 0 0 0 0 0 0 0 0 0 0 0 0 0 0 0 0 0 0 0 0 0 0 0 0 0 0 0 0 0 0 0 0 0 -0.058611257 0 0 0 0 0 0 0 0 0 0 0 0 0 0 0 0 0 0.209514651832 0 0 0 0 0 0 0 0 0 0 0 0 0 0 0 0 0 0 0 0 0 0 0 0 0 0 0 0 0 0 0 0 0 0.1194082778 0 0 0 0.07726372126 0 0 0 0 0 0 0 0 -0.1515309822 0 0 0 0 0 0 0 0 0.096789674 0 0 0 0 0 0 0 0 0 0 0 0 0 0 0 -0.1378279138 0 0 0.074151058148 0 0 0 0 0 0 0 0 0 0 0 0 0 0 0 0 0 0 0 0 0 0 0 0 0 0 0 0 0 0 0 0 0 0 0 0 0 0 0 0 0 0 0 0 0 0 0 0 0 0 0 0 0 0 0 0 0 0 -0.1619314245998 0.0605114867 0 0 0.1531461361 0 0 0 0 0 0 0 0 0 0 0 0 0 0 0 0 0 0 0 0 0 0 0 0 0 0 0 -0.120000399712 0 0 0.00951372741999999 0 0 0 0 0 0 0 0 0 0 0 0 0 0 0 -0.15970365917 0 0 0.00346127777799999 -0.0440162190308 -0.0968887826 0 0 0 0 -0.1193116806218 0 0 0 0 0 0 0 0 0 0 0 0 0 0 0 0 -0.17230347454 0 0 0 0 0 0 0 0 0 0 0 0 0 0 0.0284740108 0 0 0 0 0 0 0 0 0 0 0 0 0 0 0.00609418119999998 0 0 0 0 0 0 0 0 0 0 0 0 0 0 0 0 0 0.191969464 0 0 0 0 0 0 0 0 0 0 0 0 0 0 0 0 0 0 0 0 0 0 0 0 0 0 0 0 0 0 0 0 0 0 0 0 0 0 0 0 0 0 0 0 0 0 0.018665087798 0 0 0 0 0 0 0.124366957 0 0 0 0 0.0530869812612 0 0 0 0 0 -0.00931009722 0 0 0 0 0 0 0 0 0 0 0 0 0 -0.020771716092 0 0 0 0 0 0 -0.03493830922 0.025792 0 0 0 0 0 0 0 0 -0.23802862058 0 0 -0.1522537204 0 0 0 0 0 0 0 0 0 0 0 0 0 0 0 0 0 0 0 0 0 0 0 0 0 0 0 0 0 0 0 0 0 0 0 0 0 0 0 0 0 0 0 0 0 0 0 0 0 0 0 0 -0.107988 0 0 0 -0.09203205588 0 0 0 0 0 0 0 0 -0.2091254672 0 0 0 0 0 0 0 0 0 0 0 0 0 0 0 0 0 0 0 0 0 0 0 0 0 0 0 0 0 0 0 0 0 0 0 0 0 0 0 0 0 0 0 0 0 0 0 0 0 0 0 0 0 0 0 0 0 0 0 0 0 0 0 0 0 0 0 0 0 0 0 0 0 0 0 0 0 0 0 0 0 0 0 0 0 0 0 -0.197839892 0 0 0 0 0 0 0 0 0 0 0 0 0 0 0 0 0 0 0 0 0 0 0 0 0 0 0 0 -0.120941843 0 0 0 0 0 0 0 0 0 0 0 0 0 0 0 0 0 0 0 0 0 0 0 0 0 0 0 0 0 0 0 0 0 0 0 0 0 0.083956783578 0 -0.06285693992 0 0 0.00591760327868 0 0 0 0 0 -0.051277008 -0.1944967074 0 0 0 0 0 0 0 0 0 0 0 0 0 0 0 0 0 0 0 0 0 0 0 0 0 0 -0.109003083002 0 0 0 0 0 0 0 0 0 0 0 0 0 0 0 0 0 0 0 0 -0.0455356 0 0 0 0 0 -0.1186513043 0 0 0 0 0.169476204702 0 0 0 0 0 0 0 0 0 0 0 0 0 0 0 0 0 0 0 0 0 0 0 0 0 0 0.0676743552 0 0 0 0 0 0 0 0 0 0 0 0 0 0 0 0.1827534598 0 0 0 0 0 0 0 0 0 0 0 0 0 0 0 0 0 -0.07165882 0 0 0 0 0 0 0 0 0 0 0 0 0 0 0 0 0 0 0 0 0 0 0 0 0 0 0 0 0 0 0 0 0 0 0 0 0 0 0 0 0 0 0 0 0 0 0 -0.0622930062 0 0 0 0 0 0 0 0 0 0 0 0 0 0 0 0 0 0 0 0 0 0 0 0 0 0 0 0 0 0.13114891642 0 0 0 0 0 0 0 0 0 0 0 0 0 0 0 0 0 0 0 0 0 0 0 0 0 0 0 0 0 0 0 0 0 0 0 0 0 0 0 0 0 0 0 0 0 0 0 -0.131410809106 0 0 0 0 0 0 -0.24547458514 0.0874292964 0 0 0 0 0 0 0 0 0 0 0 0 0 0 0 0 0 0 0 0 0 0 0 0 0 0 0 0 0.07079141496 0 0 0 0 0 0 0 0 0 0 0 0 0 0 0 0 0 0 0 0 0 0 0 0 0 0 0 0 0 0 0 0 0 0 0 0 0 0 0 0 0 -0.0594624174 0 0 0 0 0 0 0 0 0 0 -0.0930430538 -0.0807059626 0 -0.023052453998 0 0 0 0 -0.0802280274 0 0 0 0 0 0.02201899099716 0.1164474974986 0 0 0 0 0 0 0 0 0 0 0 0 0 0 0 0 0 0 0 0 0 -0.12795891 0 0 0 0 0 0 0 0.0509353286 0 0.280931839 0 0 0 0 0 0 0 0 0 0 -0.079062014566 0 0 0 0 0 0 0 0 0.1398132907304 0 0 0 0 0 0 0 0 0 0 0 0 0 0 0 0 0 0 0 0 0 0 0 0 0 0 0 0 0 0 0 0 0 0 0 0 0 0 0 0 0 0 0.098579670546 0 0 0 0 0 0 0 -0.07960929376 0 0 0 0 0 0 0 0 0 0 0 0 0 0 0 0 0 0 0 0 0 0 0 0 0 0 0 0 -0.05706459634 0 0 0.1642863495 0 0 0 0 0 0 0 0 0 0 0 0 0 0 0.05826617179 0 0 0 0 0 0 0 0.1242774186 0 0 0 0 0 0 0 0 0 0 0 0 0 0 0 0 0 0 0 0 0 0 0 0 -0.0150496 0 0 0 0 0 0 0 0.0271328 0 0 0 0 0 0 0 0 0 0 0 0 0 0 0 0 0 0 0 0 0 0.042233711568 0 0 0 0 0 0 0 0 0 0 0 0 0 0 0 0 0.0723064999582 0 0 -0.179621549418 0 0 0 0 0 0 0 0 0 0 0 0 0 0 0.00468614252 0 0 0 0 0 0 0 0 0 0 0 0 0 0 0 0 0 0 0 0 0 0 0 -0.06573221644726 0 0 0 0 0 0 0 0 0 0 0.0795171822279 0 0 0 0 0.14212623212 0 0 0 0 0 0 0 0 0 0.121176382388 0 0 0 0 0 0 0 0 0 0 0 0 0 0 0.06676346942 0 0 -0.083006554246 0 0 0 0 0 0 0 0 0 0 0 0 0 0 0 0 0 0 0 0 0 0 0 -0.053639232 0 0 0 0 0.1131642483764 0 0 0 0 0 0 0 0 0 0 0 0 0 0 0 0 0 0 0 0 0 0 0 0 0 0 0 0 0 0 0 0 0.029389878204 0 0 0 0 0 0 0 0 0 0 -0.13276588952 0 0 0 0 0 0 0 0 -0.00390280000000002 0 0 0 0 0 0 0.112117663652 0 0 0 0 0.057185538822 0 -0.0537012 0 0 0 0 0 0 0 0 0 0 0 0 0 0 0 0 0 0 0 -0.0762116144 0 0 0 0.071535530818 0 0 0 0 0 0 0 0 0 0 0 0 0.048260879649 -0.1225020242 0 0 0 0 0 0 0 0 -0.024036844312 0.00504119999999999 0 0 0 -0.06260152 0 0 0 0 0 0 0 0 -0.09157083776 0 0 0 0 0 0 0 0 0 -0.1124309334 0 0.000852572000000003 0 0 0 0 0 0 0 0 0 0 0 0 0 0 0 0 0 0 0 0 0 0 0 -0.233959381 0 0 0 0.053636376718 0 0 0 0 0.02876751912 0 0 0 0 0 0 0 0 0 -0.195685143976 0 0 0 0 0 0 0 0 0 0 0 0 0 0 0 -0.121429108 0 0 0 0 0 0 0 0.0383098941516 0 0 0 0 0.0601390854 0 0 0 0 0 0 0 0 0 0 0 0 0 0 0 0 0 0 0 0 0 0 0 0 0 0 0 0 0 0 0 0 0 0 0 0 0 0 0 0 0 0 0 0 0 0 0 0 0 0 0 0 0 0 0 0 0 0 0 0 0 0 0 0 0 0 0 0 0 0 0 0 0 0 0 0 0 0 0 0.02451502702 0 0 0 0.126716352 0 0 0 0 -0.0553901932 0 0 0 0 0 0 -0.1372837082 0 0 0 0 0 0 0 0 0 0 0 0 0 0 0 0 0 0 0 0 0 0 0 0 0 0 0 0 0 0 0 0 0 0 0 0 0 -0.2462182646 0 0 0 0 0 0 0 0 0 0 0 0 0 0 0 0 0 0 0 0 0 0 0 0 0 0 0 0 0 0 0.06943807776 0 0 0 0 0 -0.0599469871 0 0 0 0 0 -0.019096356336 0 0 0 0 0 0 0 0 0 0 0 0 0 0 0 0 0 0 0 0 0 0 0 0 0 0 0 0 0 0 0 0 0 0 0 0 0 0 0 0 0 0 0 0 0 0 0 0 0.02753834437 0 0 0 0 0 0 0 0 0 0 0 0 0 0 0 0 0 0 0 0 0 0 0 0 0 0 0 0 0 0 0 0 0 0 0 0.0876338 0 0 0 0 0 0 0 -0.1087470992 0 0 0 0 0 0 0 0 0 0 0 0 0 0.25189463116 -0.0034637460369 0 0 -0.0631821534 0 0 0 0 0 0 0 0 0 0 0 0 0 -0.0786547554 0 0 0 0 0 0 0 -0.14812542349216 0 0 0.00941105799999999 0 0 0 0 0.059257484 0 -0.16230166608 0 0 0 0 0.0328760608 -0.1365950838 0 0 0 0 0.093815914904 0 0 0 0 0 0 0 0 0 -0.0215838 0.01666588298 0 0 0 0 0 0 0 0 0 0 0 0 0 0 0 0 0 0 0 0 0 0 0 0 0 0 0 0 0 0 0 0 0 0 0 0 0 0 0 0 0 0 0 0 0 0 0 0 0 0 0 0 0 0 0 0.060414058082 0 0 0 0 0 0 0 0 0 0 0 0 0 0 0 0 0 0 0 0 0 0 0 0 0 0 0 0 0 0 0 0 0 0 0 0 0 0 0 0 0 0 0 0 0 0 0 0 0 0 0 0 0 0 0 0.0791666365 0 0 0.10821060644 0 0 0 0 0 0 0 0 0 0 0 0 0 0 0 0 0 0 0 0 0 0 0 0 0 0 0 0 0 0 0 0 0 0 0 0 0 0 0 0 0 0 0 0 0 0 0 0 0 0 0 0 0 0 0 0 0 0 0 0 0 0 0 0 -0.1287629376286 0 0 0.18449180406342 0 0 0 0 0 0 0 0 0 0 0 0 0 0 0 0 0 0 0 0 0 0 0 0 0 0 0 0 0 0 0 -0.1713934432734 0.1662655934 0 0 0 0 0 0 0 0 0 0 0 0 0 0 0 0 0 0 0 0 0 0 0 0 0 0 0 0 0 0 0 0 0 0 0 0 0 0 0 0.0898903426 0 0.27063427298 0 0 0 0 0 0 0 0 0 0 0 0 0 0 0 0 0 0 0 0.1084544816 0 0 0 0 0 0 0 0 0 0 0 0 0 0 0 0 0 0 0 0 0 0 0 0 0 0 0 0 0 -0.059884197068 0 0 0 0 0 0 0 0 0 0 0.171391899906 0 0 0 0 0 0 0 0 0 0 0 0 0 0 0 0 0 0 0 0 0 0 0 0 0 0 0 0 -0.1118807306 0 0 0 -0.09893845546 0 0 0 0 0 0 0 0 0.021166398116 0 0 0 0 0 0 0 0 0 0.04574068046 0 0 0 0 0 0 0 0 0 0 0 0 0 0.072682539238 0 0 0 0 0 0 0 0 0 0 0 0 0.05919573402 0 0 0 0 0 0 -0.102570832 0 0 0 0 0 0 0 0 0 0 0 0 -0.065025962 0 0 0 0 0 0 0 0 0 0 0 0 0 0 0 0 0 0 0 0 0 0 0 0 -0.05182054688 0 0 0 0 0 0 0 0 0 0.0169692371426 0 0 0 0 0 0 0 0 0 0 0 0 0 0 0 0 0 0 0 0 0 0 0 0 0 0 0 0 0 0 0 0 0 0 0 0 0 0 0 0 0 0 0 0 0 0.08689977348 0 0 0 0 0 0 0 0 0 0 0.0855059988 0 0 0 0 0 0 0 0 0 0 0 0 0 0 -0.0906590614418 0.0329090404 0 0 0 0 0 0 0 0 0 0 0 0 0.029676677032 0 0 0 0 0 0 0 0.069421034 0 0 0 0 0 0 0 0 0 0 0.0547840150194 0 0 0 0 0 0 0 0 0 -0.089378012348 0 0 0 0 0 0 0 0 0 0 0 0 -0.030827832 0 0 0 0 0 0 0 0 0 0 0 0 0 0 0 0 0 -0.13007357846 0 0 -0.1376301124 0 0 0.10104021869446 0 0 0 0 0 0 0 0 0 0 0 0 0 0 0 0 0 0 -0.086404749124 0 0 0 0 0 0 0 0 0 0 0.076464900858 0 0 0 0 0 0 0 0 0 0 0 0 0 -0.0401916214 0 0 0 0 0 0 0 0 0 0 0.17168368814 0 0 0 0 0 0 0 0 0 0 0 -0.173233024 0 0 0 0 -0.04024700168 0 0 0 0 0 0.203366728 0 0 0 0 0 0 0 0 0 0 0 0 0 0 0 0 0 0 0 0.228503688998 0 0 0 0 0 0 0 0 0 0 -0.2290735412 0 0 0 0 0 0 0 0 0 -0.127547421 0 0 0 0 0 0 0 0 0 0 0 0 0 0 0 0 0 0 0 0 0 0 0 0 0 0 0 0 0 0 0.03024667524 0 0 0 0 0 -0.1592996 0 0 0 0.075783274 0 0 0 0 0 0 0 0 0 0 0 0 0 -0.2558042994 0 0 0 0 0 0 0 0 0 0.1846063 -0.036126746 0 0 0 0 0 0 0 0 0 0 0 0 0.027775631572 0 0 0 0 0 0 0 0 0 0 0 0 0 -0.20183347074 0.11025225196 0 0 0 0 0 0 0.131522891926 0 0 0 0 0 0 0 0 0 0 0 0 -0.10566301822 0 0 0 0 0 0 0 0.1659860508114 -0.10548671536 0.10325866996 0.098921410958 0 0 0 0 0 0 0 0 0 0 0 0 0 0 0 0 0 0 0 0 0 0 0 0 -0.0453298466 0 0 0 0 0 0 0 0 0 0 0 0 0 0 0 0 0 0 0 -0.164656461956 0 -0.14519831264 0 -0.0992908848 -0.0333625454 0 0 0 0 0 0 0 0 0 0 0 0 0 0 0 0 0 0 0 0 0 0 0 0 0 0 0 0 0 0 0 0 0 0 0 0 0 0 0 0 0 0 0 0 0 0 0 0 0 0 0 0 0 0 0 0 0 0 0 0 0 0 0 0 0 0 0 0 0 0 0 0 0 0 0 0 0 0 0 0 -0.01176701566 -0.13290140422 0 0 0 0 0 0 0 0 0 0 0 0 0 0.13776784532 0 0 0 0 0 0 0 0 -0.1432929656 0 0 0 0 0 0 0 0 0 -0.2416943072 0 0 0 0 0 0 0 0 0 0.024453832 -0.06031113798 0 0 0 0 0.053011609388 0 0 0 0 0 -0.0971899124 0 0 0 0 0 0 0 0 0 0 0 0 0 0 0 0 0 0 0 0 0 0 0 0 0 0.16412337158 0 0 0 0 0 0 0.1706995994 0 0 0 0 -0.14470003042 0 0 0 0 0.069719969824 0 0 0 0 0 0 0 0 0 0 0 0 0 0 0 0 0 0 0 0 0 0 0 0 0 0 0 0 0 0 0 0 -0.01185321106 0 0 0 0 -0.1536212 0 0 0 0 0 0 0 0 0 0 0 0 0 0 0 0 0 -0.1421674556 0 -0.1001143304 0 0 0 0 0 0 0 0 0 0.10666184702 -0.157006386 0 0 0 0 0 0 0 0 0 0 0 0 0 0 -0.03019034095 0 0 0 0 0 0 0 0 0 0 0 0 0 0 0 -0.0103867357 0 0 0 0 0 0 0 0 0 -0.0624325434 0 0 0 0 0 0 0 0 0 0 0 0 0 0 0 0 0 0 0 0 0 0.02997382312 0.141077793548 0 0 0 0 0 0 0 -0.064638445246 0 0 0 0 0 0 0 0 0 0 0 0 0 0 0 0 0 0 0 0 0 0.09745351193 0 0 0 0 0 0 0 0 0 0 0 0 0 0 0 0 0 0 0 0 0 0 0 0 0 0 0 0 0 0 0 0 0 -0.1603689357 0 0 0 0 0 0 0 0 0 0 0 0 0 0 0 0 0 0 0 0.27206108476 0 0 0 0 0 0 0 0.09037338742 0 0 0 0 0 0 0 0 0 0 0 0 0 0 0 0 0 0 0 0 0 0 0 0 0 0 0 0 -0.17030915846 0 0 0 0 0 0 0 0 0 0 0.075671304444 0 0 0 0 0 0 -0.12448961346 0 0 0 0 0 0 -0.034550302798 -0.076208072878 0 0 0 0 0 0 0 0 0 0 0 0 0 0 0 0 0 0 -0.3339205472 0 0 0 0 0 0 0 0 0 0 0 0 0 0 0 0 0 0 0 0 0 0 0 0 0 0 0 0 0 0 0 0 0 0 0 0.08018268205614 0 0 0 0 0 0 0 0 0 0 -0.079377574246 0 0 0 0 0 0 0 0 0 0 0 0 0 0 0 -0.15620319406 0 0 0 0 0 0 0 0 0 0 0 0 0 0 0 0 0 0 0 0 0 0 0 0 0 0 0 0 0 0 0 0 0 0.019308399252 0 0 0.0737657992 0 0 0 0 0 0 0 0 0 0 0 0 0 0 0 0 -0.111964311136 0.1253069998 0 0 0 0 0 0 0 0 -0.042367718 0 0 0 0 0 0 0 0 0 0 0 0 0 0 0 0 0 0 -0.07999491402 0 0 0 0 0 0 0 0 0 0 0.1122007824638 0 0 0 0 0 0 0 0 0 0 0 0 0 0 0 0 -0.1749987862 0.0271719862 0.03367553006 -0.0477428719 0.05959267866 0.0527582 0 0 0 0 0 0 0 -0.2296464146 0 0 0 0 0 0.0359741755 0 0 0 0 0 0 0.0971708064 0.1774869035 0 0 0 0 0 0 0 0 0 0 0 0 0 0 0 0.194372352936 -0.0250596 0 0 0 0 0 0 0 0 0 0 0 0 0 0 0 0 0 0 0 0 0 0 0 0 0.117662268 0 0.02252984814 -0.07721430798 0 0 0 0 0 0 0 0 0 0 0 -0.11269147 0.045000115 0 0 -0.058402530926 0 0 0 0 0 0 0 0 0 0 0 0.119615530088 0 0 0 0 0 0 0 0 0 0 0 0 0 0 0.0023175944932 0 0 0 0 0 0 0 0 0 0 0 0 0 0 0 0 0 0 0 0 0 0 0 0 0 -0.150048291848 -0.059115778956 -0.0859823064 0 -0.1296178524 0 0 0.0384638 0 0 0 0.1381215692 0 0 0 0 0 0 0 0 0 0 0 0 0 0 0 0 0 0 0 0 0 0 0 0 0 0 0 0 0 0 0 0 0 0 0 0 0 0 0 0 0 0 0 0 0 0 0 0 0 0 0 0 0 0 0 0 0 0 0 -0.00573170024 0 0 0.0515736678 0 0 0 0 0 0 0.07812134136 0 0 0 0 0 0 0 0 0 0 0 0 0 -0.028630672814 0 0 0 0 0 0 0 0 0 0 0 0 0 0 0 0 0 0 0 0 0 0 0 0 -0.001546298 0 0.0768986250138 0 0 0 0 0 0 0 0 0 0 0 0 0 0 0 0 0 -0.11491439562 0 0 0 0 0 0 0 0 0 0 0 0 0 0 0 0 0 0 0 0 0 0 0 0 0 0 0 0 0 0 0 0 0 0 0 0 0 0 0 0 0 0 0 0 0 0 0 0 0 0 0 -0.09107487618 0 0 0 0 0 0 -0.05331046614 0 0 0 0 0 0 0 0 0 0 0.0962913883 0 0 0 0 0 0 0 0 0 0 0 0 0 0 0 0 0 0 0 0 0 0 0 0 0 0 0 0 0 -0.01639560122 0 0 0 0 0 0 0 0 0 0 0 0 -0.175354691764 0 0 0 0 0 0 0 0 0 0 0 0 0 0 0 0 0 0 0 0 0 0 0 0 0 0 0 0 0 0 0 0 0 0 0 0 0 0 0 0 0 0 0 0 0 0 0 0 0 0 0.0120539904 -0.053647534 -0.0152952268 0 0 0 0 0 0 0 -0.0262259674 0 0 0 0 0 -0.0650896388 0 0 0 0 0 0.0796980384774 0 0 0 0 0 0 0 0 0 0 0 0 0 0 0 0 -0.0618130214 0 0 0 0.035210035 0 0 0 0.20598516476 0 0 0 0.01446187415 0 0 0 0 0 0 0 0 0 0 0 0 0 0 0 0 0 0.14877656982 0 -0.119098352 0 -0.009643862644 0 0 0 0 0 0.121639716008 0 0 0 0 0 0 0.029189579358 0 0 0 0 0 0 0 0 0 0 0 0 0 0 0 0 0 0 0 0 0 0 0 0 0 0 0 0 0 0 0 0 0 0 -0.035867716966 0 0.0239062 0 0 0 0 0 0 0 0 0 0 0 0.0747289992 0 0 0 -0.0573415844 0.0932002226 0 0 -0.026149486464 0 0 0 0 0 0.1685289241128 0 0 0 0 -0.11668511926 0 0 0 0 0 0 0 0 0.1296989389542 0 0 0 0.016924245104 0 0 0 0 0 0 0 0 0 0 0 0 0 0 0 0 0 0 0 0 0 0 0 0 0 0 0 0 0 0 0 0 0 0 0 0 0 -0.14005578714 0 0 0 -0.05151317445 -0.142256411384 -0.19597935318 0 0 0 0 0 0 0 0 0 0 0 0 0 0 0 0 -0.083406311344 0 0 0 0 0 0 0 0.0679508334 0 0 0 0 0 0 0 0 0 0 0 0 0 0 0 0 0 0 0 0 0 0 0 0 0 0 -0.0515850134 0 0 0 0 0 0 0 0 0.1536612972 0.0504751512 0 0 0 0 0 0 0 0 0 0 0 0 0 0.194694649 0 0 0 0 0 0 0 0 0 0 0 0 -0.07793115665 0 0 0 0 0 0 0 0 0 0 0 0 0 0 0 0 0 0 0 0 0 0 0 0 0 0 -0.11909962644 0 0 0 0 0 -0.1385672116 0 0 0 -0.1868867156 0 0 0 0 0 0 0 0 0 0 0 0 0 0 0 0 0 0 0 0 0 0 0 0 0 0 0 0 0 0 0 0 0 0 0 0 0 0 0 0 0 0 0 0 0 0 0 0 0 0.106143649 0 0 -0.03846957094 0 0 0 0 0 0 0 0 0 0 0 0 0 0 0 -0.1269445444 0 0 0 0 0 0 0 0 0 0 0 0 0 0 0 0 0 -0.17263398646 0 0 0 0 0 -0.049028975354 0 0 0 0.207991874276 0.23701353714 0 0 0 0 0 0 0 0 0 0 0 0 0 0 0 0 0 0 0 0 -0.123837682 0.020724408 0 0 0 0 0 0 0 0 0 0 0 0 0 0 0 0 0 0 0 0 0 0 0 0 0 0 0 0 0 0 0 0 0 0.246783498 0.155214869162 0 0 0 0 0 0 0 0 0 0 0 0 0 0 0 -0.03066195994 0 0 0 0 0 0 0.07815002398 0 0 0 0 0 -0.06768759832 0 0 0 0 0 0 0 0 0 0 0 0 0.061650204192488 0 0 0.16659115794 0 0.02367368542 0 0 0 0 0 0 0.0188483833322 0 0 0 0 0 0 0 0 0 0 0 0 0 0 0 0 0 0 0 0 0 0 -0.12553969936 0 0.09191794792 0 0 0 0 0 0 0 0.0922102252 0 0 0 0 0 0 0.232827861536 0 0 0 0 0 0 0 0.1219054598 0 0 0 0 0 0 0 0 0 0 0 0 0 0 0 0 -0.010815418 0 0 0 0 0 0 0 0 0.0343154 0 -0.0181782 0 0 0 0 0 -0.048311 0.065591637444 0 0 0 0 0 0 0 0 0 0 0 0 0 0 0.1270510344 -0.1494998588 0 0 0 0 0.05994078624 0 0.10783814928 0 0 0 0 0 0 0 0 0 0 0 0 0 0 0 0 0 0 0 0 0 0 0 0 0 0 0.03911202294 0 0 0 0 0 0 0 0 0 0 0 0 0 0 0 0 0 0 0 0 0 0 0 0 0 0 0 -0.1908925088 0 0 0 0 0 0 0 0 0 -0.2222128272 0 0 0 0 0 0 0 0 0 0 0 0 0 0 0 0 0.0925429832 0 0.060582678786 -0.12582603136 0.0139924664 0 0 0.24068709932 0.00732902482 0 0 0 0 0 0 0.038676610392 0 0.0071750454876 -0.0892142028 0 0 0 0 0 0 0 0 0 0 0 -0.166726248 0 0 -0.0780651864 -0.23996321724 -0.1202157702 0 -0.1020334 -0.038244335318 -0.09685554 -0.1828459048 0 0 0 0 0 0 0 0 0.006525496 0.119538315286 0 0 0 0 0 0.045966322186 0 0 0 0 0 0 0 0 0 0 0 0 0 0 0 0 0 0 0 0 0 0 0 0 0 0 0 0 0 0 0 0 0 0 0 0 0 0 0 0 0 0 0 0 0 0 0 0 0 0 0 0 0 0 0 0 0 0 0 0 0 0 0 0 0 0 0 0 0 0 0 0 0 0 0.16341377928 0 0 0 0 0 0 0 0 0 0 0 0.1599534302 0 0 0 0 0 -0.1594814224 0 0 0 0 0 0 0 0 0 0 0 0 0 0 0 0 0 0.12885818288 0 0 0 0 0 0 0 0 -0.1636561242 0.050661852068 0 0 0 0 0 0 0 0 0 0 0 0 0 0 0 0 0 0 0 0 0 0 0 0 0 0 0 0 0 0 0 0 0 0 0 0 0 0 0 0 0 0 0 0 0 0 0 0 0.138750845966 0 0 0 0 0 0 0 0 0 0 0 0 0 0 0 0 0 0 0 0 0 0.26162105182 0 0 0 0 0 0 0 0 0 0 0 0 0 0 0 0 0 0 0 0 0 0 0 0 0.1663186907568 0.17401231654 0 0.054127445458 0 0 0 0 0 0 0 0 0 0 0 0 0 0 0 0 0.0299644206 0 0 0 0 0 0 0 0 0 0 0 0 0 0 0 0 0 0 0 0 0 0 0 0 0 0 0 0 0 0 0 0 0 0 0 0 0 0 0 0 0 0 0 0 0 0.0916993572 0 0 -0.07339396546 0 0.1744064418 0 0 0 0 0 0 0 0 0 0 0 0 0 0 0 0 0 0 0 0 0 0 0 0 0.2165877594 0 0 0 0 0 0 0 0 0 0 0 0.05790150424 0 0 0 0 0 0 0 0 0 0.068133788426 0 0 0 0 0 0 0 0 0 0 0 0 0 0 0 0 0 0 0 0 0 0 0 0 0 0 0 0 0 0 0 0 0 0 0 0 0 0 0 0.1512609704 0.1594609484874 0 0 0 0 -0.2160886484 0 -0.0323583692 0 0 0 0 0 0 0 0 0 0 0 0 0 0 0 0 0.110642428 0 0 0 0 0 0 0 0 0 0 0 0 0 0 0 0 -0.10770546 -0.04730615938 0 -0.00218664614 -0.0672161664632 -0.062357689826 0 0 0 0 0 0 -0.166091846 0.0104782798 0 0 0 0 0 0 0 0 0 0.03032387312 0 -0.23496882142 0 0 0 0 0 0 0.16470515874 0 0 0 0 0 0 0 0 0 0 0 0 0 0 0.0410502 0 0 0 0 0 0 0 0 0 0 0 0 0 0 0 0 0 -0.04962716276 0 0 0 0.027176323 0 0 0 0 0 0 0 0 0 0.17189147 0 0 0 0 0 0 0 0 0 0 0 0 0 0 0 0 0 0 0 0 0 0 0 0 0 0 0 0 0 0 0 0 0 0 0 0 0.09864675712 0 0.054204084162 0 0 0 0 -0.0675150298 0 0 0 0 -0.03355251634 0.085187237998 -0.083679762 0 0 0 0 0 0 0 0 0 0 -0.039387531022 0 0 0.061165419 0 -0.05698933474 0 0 0 0 0 0 0 0 0 0 0 0 0 0 0 0 0 0 0 0 0 0 0 0 0 0 0 0 0 0 0 0 0 0 0 0.100073467062 0 0 0 0 0 0 0 0 0 0 0.2476376244 0 0 0 0 -0.025460444092 0 0 0 0 0.0681220528 0 0 0 0 0 0 0 0 0 0 0 -0.03831405381 0 0 0 0 0 0 0 0 0 0 0 0 0 0 0 0.09452311198 0 0 0 0 0 0 0 0 0 0 0 0 0 0 0 0 0 0 0 0 0 0 0 0 0 0 0 0 0 0 0 0 0 0 0 0.2264821629 0 0 0 0 0 0 0 0 0 0 0.18277362668 0 0 0 0 0 0 0 0 0 0 0 0 0 0 0 0 0 0 0 0 0 0 0 0 0 0 0 0 -0.0564092 0 0 0 0 0 0 -0.075447829664 0 0 0 0 0 0 0 0 0 0 0 -0.0670625457 0 0 0 0 0 0 0 0.10740394554 0 0 0 0 0 0 0 0 0 0 0 0 0 0 0 0 0 0 0 0 0 0 0 0 0 0 0 0 0 -0.0930708787 0 0 0 0 0 0 0 0 0.107123806446 -0.0574723425 0.063575132866 0 0 0 0 0 0 0 0 0 0 0 0 0 0 0 0 0 0 0 0 0.09135289382 0 0 0 0 0 0 0 0 0 0 0 0 0 0 0 0 0 0 0 0 0 0 0 0 0 0 0 0 0 0 0 0 0 -0.13868257628 0 0 0 -0.0194685275 0 0 0 0 -0.02148315896 0 0 0 0 0 0 0 0 0 0 0 0 0 0 0 0 0 0 0 0 0 0 0 0 0 0 0 0.110575246 -0.06012791456 -0.0304190426 -0.00725505317999998 -0.17782101644 0 -0.1024638 0 0 0 0 0.00539955698 0 0.0631948 -0.096065055 0 0 0 0 0 0 0 0 0 0 0 0 0 0 0 0 0 0 0 0 -0.0794269332 0 0 0 0 0 0 0 0 0 0 0 0 0 0 0 0 0 0 0 0 0 0 0 0 0 0.2388114304 0 0 -0.138766335422 0 0 0 0 0 0 0 0 0 0 0 0 0 0 0 0 0 0 0 0 0 0 0 0 0 0 0 0 0 0 0 0 0.1381452134 0 0.25888258384 0.109881836376 0 0 0 0 0 0 0 0 0 0 0 0 0 0 0 -0.139573413182 0 0 -0.056941280314 0 0 0 0 0 0 0 0 0 0 0 0 0 0 0 0 -0.017734530086 0 0 0 0 0 0 0 0 -0.09900894694 0 0 0 0 0 0 0 0 0 0 0 0 0.05652051714 0 0 0 0 0 0 0 0 0 0 0 0 0 0 0 0 0 0.12078819606 0 0 0 0 0 0 0 0 0 0 0 0.0487638397958 0 0 0 0 0 0 0 0 0 0 0 0 0 0 0 0 0 0 0 0 0 0 0 0 0 0 0 0 0 0 0 0 0 0 0 0 0 0 0 0 0 0 0 0 0 0 0 0 0 0 0 0 0 0 0 0 0 -0.012356454536 0 0 0 0 0 -0.3188282164 0 -0.0679275956 0 0 0 0 0 0 0 0 0 0 0 0 0 0 0 0 0 0 0 0 0 -0.025894872 -0.131820297 0 0 -0.07581730724 0 0 0 0 0 0 0 -0.191101308 0 0 0 0 0 0 0 0 0 0 0 0 0 0 0 0 -0.3052172974 0 0 -0.0624837682 0 0 0 0 -0.0648003842 0 -0.0402274346 0 0 0 0 0 0 0 0 0 0 0 0 0 0 0 0 0 -0.06089015258 0 -0.002798662 0 0 0 0 0 0 0 0 0.1121750099038 0 0 -0.14544317664 0 0 0 0 0 0 0 0 0 0 0 0 0 0 0 0 0 0.048100471388 0 0 0 0 0 0 0 0 0 0 0 0 0 0 0 0 0 0 0 0 -0.0266986213466 0 0 0 0 0 0 0 0 0 0 0 0 0 0 0 0 0 0 0 0 0 0 0 0 0 0 0 0 0 0 0 0 0 0 0 0 0 0 0 0 0 0 0 0 0 0 0 0 0 0 0 0 0 0 -0.2860055085 0 -0.07052257 0 0 0 0 0 0 -0.12702572 -0.202707382 0 0 0 -0.1307599654 -0.1875446104 -0.20360761746 0 0 0 -0.17215593626 -0.0789556748 0 -0.09857145522 0 0 0 0 -0.043441632086 0 0 0 0 0 0 0 0 0 0 0 0 0 0 0 0 0 0 -0.196840805 0 -0.0774725671 0 0 -0.08105844956 0 0 0 0 0 0 0 0 0 0 -0.1542319492 0 0 0 -0.09297032184 0 0 0 -0.096973649686 0 0 0 0 0 0 0 0 0 0 0 -0.0913942 0 0 0 -0.07366547188 0 0 0 0.17401012773812 0 0 0 0 0 0 0 0.0974980944 0 -0.14603869804 0 0 0 0 0 0 0 0 0 0 -0.0842879148 0 0 0 0 0 0 0 0.078757066442 0 0 0 0 0 0 0 0 0 0 0 0 0 -0.25023556108 -0.094816017 0 0 0 0 -0.1540515316 -0.05226362508 0 0 -0.184115626828 0 0 0 -0.15217983578 0 0 -0.0218856272 0 0 0 0 0 0 0 0 0 0 0 0 0 0 0 0 0 0 0 0 0 0 0 0 0 0 0 0 0 0 -0.08139081824 0 -0.129811083 0 0 0 0 0 0 0 0 -0.1466813316 0 0 0 0 0 0 0 0 0 0 0 0 0 0 0 0 0 0 0 0 0 0 0 0 0 0 0 0 0 0 0 0 0 0 0 0 0 0 0 0 0 -0.10599144 0 0.04721772734 0 0 0 0 0 0 0 0 0 0 0 0 0 0 0.0435749396 0 0 0 0 0 0 0 0 0 0.0877966788 0 0 0 0 0 0.000573000000000001 0 0 0 0 0 0 0 -0.08522652483 0 -0.088568341484 0 0 0 0 0 0.0282960467 0 0.129624387 0 0 0 0 0 0 0 0 0 0 0 0 0 0 0 0 0 0 0 0 0 0 0 0 0 0 0 0 0 0 0 0 0 0 0 0 0 0 0 0 0 0 0 0 0 0 0 0 0 0 0 0 0 0 0 0 0 0 0 0 0 0 0 0 0 0 0 0 -0.0621783878 0 0 0 0 0 0 0 0 0 0 0 -0.2344104732 0 0 0 0 0 0 0 0 0 0 0 0 0 0 0 0 0 0 0 0 0 0 -0.1476287288 0 0 0 0 0 0 0 0 0 0 0 0 0 0 0 0 0 0 0 0 0 0 0 0 0 0 0 0 0 0 -0.0355469719 0 0 0 0 -0.1094731882 0 0 0 0 0 0 0 0 0 0 0 0 0 0 0 -0.07581446391 0 0 0 0 0 0 0 0 0 0 0 0 0 0 0 0 0 0 -0.046343959218 0 0 0 0 0 0 0 0 0 0 0 0 0 0 0 0 0 0 0 0 0 0 -0.109343948 0 0 -0.0898753922 0 0 0 0 0 0 0 0 0 0 0 0 0 -0.06876439419444 0 0 0 0.06781903862 0 0 0 0 0 0 0 0.17110945556 0 0 0 0 0 0 0 0 -0.06858717466 0 0 0 0 0 0 0 0 0 0.0290858038672 0 0 0 0 0 -0.1627827844 0 0 0 0 0 0 0 0 0 0 0 0 0 0 0.113878546 0 0 0 0 0 0 0 0 0 0 0 0 0 0 0 0 0 0 0 0 0 0.0712654928 0 0 0 0 0 0 0 0 0 0 0 0 0 0 0 0 0 0 -0.0361558378 0.0373691598 0 -0.0448501778 0 0.1110091208 0 0 0 0 0.054972019004 0 0 0 0 0 0 0.016421987636 0 0 -0.1544187526 0 0 0 0.134264507778 0 0 -0.065485754 0 0 0 0 0 0 0 0 0 0 0 0 0 0 0.09899519486 0 0 0 0 0 0 0 0 0 0 0 0 0 0 -0.0755227454 0 0 0 0 -0.0384354954 0 0 0 0 0 0 0 0 0 0 0 0 0 0 0 0 0 0 0 0 0 0 0.0637121316 0 0 0 -0.0952060708 0 0 -0.08119357722 0 0 0 0 -0.11266857514 0 0 0 0 0 0 0 0 0 0 0 0 0.067332375268 0 0 0 0 0 0 0 0 0.1664077558 0 0 0 0 0 0 0 0 0 0 0 0 0 0 0 0 0 0 0 0 0 0 0 0 0 0 0 0 0 0 0 0.048123736482 0 0 0 0 -0.1191782304 0 0 0 0 0 0 0 0 0 0 0 0 0 0 0 0 0 0 0 0 0 0 0 0 0 0 0 0 0 0 0 0 0 0 -0.20882325 0 0 0 0 0 0 0 0.076179778 0 0 0 0 0 -0.0559991207 0 0 0 0 0 0 0 0 0 0 0 0 0 0 0 0 0 0 -0.0509572 0 0 0 0.0290049204 0 0 0 0 0 0 0 0 0 0 0 0 0 0 0 0 0 0 0 0 0 0 0 0 0 0 0 0 0 0 0 0 0 0 0 0 0 0 0 0 0 0 0 0 0 0 0 -0.0355612 0 0 0 0 0 0 0 0 -0.3004140698 0 0 0 0 0 0 0.04445633456 0 0 0 0 0 0 0 0 0 0 0 0 0 -0.1029275874 0 0 0 0 0 0 0 0 0 0 0 0 0 0 0 0 0 0 0 0 0 0 -0.06941471318 0 0 0 -0.049893830328 0 0 0 0 0 0 0 0 0 0 0.069837278892 0 0 0 0 0 0 0 0 0 0 0 0 0 0 0 0 0 0 0 0 0 0 0 0 0 0 0 0 0.015337328 0 0 0 0 0 0 0 0 0 0 0 0 0 0 0 0 0 0 0 0 0 0 0 0 0.200800867796 0 0 0 0 0 0 0 0 0 0 0 0 0 0 0 0 0 0 0 0 0 0 0 0 0 0 -0.32745894258 0 0 0 0 0 0 0 0 0 -0.082753337 0 0.20215566354 0 -0.26757005506 -0.1567152 -0.22143267002 -0.246144532446 -0.1739961834 0 -0.19700879548 0 0 0 0 0.13715192098 0 0 0 -0.0598464017 0 0 0 0 0 0 0 0 0 -0.021129814 -0.1522711738 0 0 0 0 0 0 0 0 0 0 0 0 0 0 0 0 0 0 0 0 0 0 0 0 0 0 0 0 0 0 0 0 0 -3.3486319999986e-05 0 0 0 0 0 0 -0.0600748814 0 0 0 0 0 0 0 0 0 0 0 0 0 0 0 0 0 0 0 0 0 0 0 0 0 0 0 0 0 0 0 0 0 0 0 0 0 0 0 0 0 0 0 0 0 0.0949760146 0 0 0 0 0 0 0 0 0.072243624608 0 0 0 -0.0314650636 0 0 0.04434928976 0 0 0 0 0 0 0 0 0 0.0602429692 0 -0.15037712548 0 0 0 0 0 0 0 0 0 0 0.1003705875 0 0 0 0 0 0 0 0 0 -0.042378893 -0.2537211298 -0.260960779 0 0 0 0 0 0 0 0 0 0 0 0 0 0 0 0 0 0 0 -0.011413872826 0 0 0 0 0 0 0 0 0 0 0 0 0 0 0 0 0 0 0.093741323862 0 0 0 0 0 0 0 0 0 0 0 0 0 0 0 -0.011964273608 0 0 0 0 0 0 0 0 0 0 0 0 0 0 0 0 0 0 0 0 0 0 0 0 0 0 0 0 0 0 0 0 0 0 0 0 0 0 0 0 0 0 0 0 0 0 0 0 0 0 0 0 0 0 0 0 0 0 0 0 0 0 0.0166562 0 0 0 0 0 0 0 0 0 0 0 0 0 0 0 0 0 0 0 0 0 0 0 0 0 0 0 0 0 0 0 0 0 0 0 0 0 0 0 0 0 0 0 0 0 0 0 0.06445098316 0 0 0 0 0 0 0 0 0 0 0 0 0 0 0 0 -0.0107166 0 0.27413523252 0 0 0 0 0 0 0 0 0 0 0 0 0 0 0 0 0 0 0 0 0 0 0 0 0 0 0 0 0 0 0 0 0 0 0 0 0 0 0 0 0 0 0 0 0 0 -0.228174717 0 0 0 0 0 0 0 0 0 0 0 0 0 0 0 0 0 0 0 0 0 0 0 0 0 0.175199699526 0 0 0.33089146922 0 0 0 0 0 0 0 0 0 -0.1346490867 0 0 0 0 0 0 0 0 0 0 0 0 0 0 0 0 0 0 0 0 0 0 0 0 0 0 0 0 0 -0.07227560558 -0.04910200712 0 0 0 0 0 -0.01539749796 0 0 0 0 0 0 0 0.2371586858 0 0 0 0 0 0 0 0 0 0 0 0 0 0 0 0 0 0 0 0 0 0 0 0 0 0 0 0 0 0 0 0 0 0 0 0 0 0.08725792776 0.000191697599999988 0 0 0 0 0 0 -0.05595259168 -0.05633028778 0 0 0 0 0 -0.0269188996 0 0 0.0640360938 0 0 0 0.0743924908 0 0 0.086181939484 0 0 0 0 0 0 0 0 0 0 0 0 0 0 0 0 0 0 0 0 0 0 0 0 0 0 0 0 0 0 0 0 0 0 0 0 0 0 0 0 0 -0.11417435888 0 0 0 0 0 0 0 0 0 0 0 0 -0.00958622002 0 0 0 0 0 0 0 0 0 0 0 0 0 0 0 0 0 0.01316204568 0 0 0 0 0 0 0 0 0 0 0 0 0 -0.108315634634 0 0 0 0 0 0 0 0.015137744 0 0 0 0 0 0 0 0 0 0 0 0 0 0 0 0 0 0 0 0 0 0 0 0 0 0 -0.01099064882 0 0 0 0 0.01864849994 0.039795806 0.1039674154 0 0 0 0 0 0 0.14175876271 0 0 0 -0.0710572294 -0.15253985518 0 0 0 0 0 0 0 0 0 0 0 0 0 0 0 0.068118872792 0 0 0 0 0 0 0 0 0 0 0 0 0 0 0 0.180698201 0 0 0 0 0 0 0 0 0 0 0 0 0 0 0 0 0 0 0 0 0 0 0 0 0.129130249482 0 0 0 0 0 0 0 0.1700651692 0 0 0 0 0 0 0 0 0 0 0 0 0 0 0 0 0 0 0 0 0 0 0 0 0 0 0 0.168534800332 0 0 0 0 0 0 0 0 0 0 0 0 0 0 0 0 0 0.03401761552 0 0 0 0 0 0 0 0 0 0 0 0 0 0 0 0 0 0 0 0.14694986834 0 0 0 0 0 0 0 0 0 0 0 0 0 0 0 0 0 0 0 0 0 0 0 0 0 0 0 0 0 0 0 0 -0.27217382406 0 0.0323675784 0 0 0 0 0 0 0 0 0 0 0 0 0 0 0 0 -0.21022681244 0 0 0 0 0 0 0 0 0 0 0 0 0.1166870561348 0 0 0 0 0 -0.0298146794 -0.078621585202 0 -0.025042227914 0 0 0 0 0 0.1686945276 0 0 0 0.0595463015178 0.058443955644 0 0 0 0 0 0 0 0 0 0 -0.1163927626 0 0 0 0 0 0 0 0 0 0 0 0 0 0 0.07900713483 0 0 0 0 0 0 0 -0.036131238594 0.0476530579326 0 0.006280134664 0 0 0 0 0 0 0 0 0 0 0 0 0 0 0 0 0.22465638802 0 0 0 0 0 0 0 0 0 0 0 0 0 0.0515823396 0 0 0 0 0 0.074045322 0 0 0 0 0 -0.18430590824 0 0 0 0 0.083176919978 0 -0.08224254782 0 0 0 0 0 0 0 0 0 0 0 0 0 0 0 0 0 0 0 0 0 0 0 0 0 0 0 0 0 0 0 0 0 0 0 -0.141303834 0 0 0 0 -0.0753155364 0 0 0 0 0 0 0 0 0 -0.132674267 0 0 0 0 0.0936807896 0 0 0.0298576804 0 0 0 0 0 0 -0.06730559892 0 0 0 0 0 0 0 0 0 0 0 0 0 0 0 0 0 0 0 0 0 0 0 0 0 0 0 0 0 0 0 0 0 0 0 0 0.0856899334 0 0.0725795412 0 0 0 0 0 0 0 0 0 0 0 0 0 0 0 0 0 0 0 0 0 0 0 0 0 0 0 0 0 0 0 0 0 0 0 0 0 0 0 0 0 0 0 0 0 0 0 0 0 0 0 0 0 0 0 0 0 0 0 0 0 0 0 0 0 0 0 0 -0.2144096878 0 0 0 0 -0.171823387112 0 0 0 0 0 0 0 0 0 0 0 0 0 0 0.094766366996 0 0 0 0.06669249749 0 0 0 0 0 0 0 0 0 0 0 0 0 -0.2059779891782 0 0 0 0 0 0 0 0 0 0 0 0 0 0 0 0 0 0 0 0 0 0 0 0 0 0 0 0.057159404 0 0 0 0 0 0 0 0 0 0 0 0 0 0 0 0 0.203288068 0 -0.01767409862 0 0 0 0 0 0 0 0 0 0 0 0 0 0 0 0 0 0 0 0 0 -0.0697140298 -0.10092102184 -0.046065928552 0.0429054 -0.162058117188 -0.1525175256 0.07362892004 0.01905489085 0 0.01903234838 0 0 0 0 0 0 0 0 0 0 0 0 0 0 0 0 0 0 0 0 0 0 0 0 0 0 0 0 0 0 0 0 0 0 0 0 0 0 0 -0.079816339 0 0 0 0 0 0 0 0 0 0 0 0 0 0 0 0 0 0 0 0 0 0 0 0 0 0 0 0 0 0 0 0 0 0 0 0 -0.064473352362 0 0 0 0 0 0 0 0 0 0 0 0 0.12449243544 -0.080442203208 0 0 0 0 0 0 0 0 0 0 0 0 0 0 0 0 0.0441145824 -0.149406195128 0 0 0 0 0 0 0 0 0 0 0 0 0 -0.207521738 0 0 0 0 0 0 0 0 0 0 0 0 0 0 0 0 0.10985105952 0 0 -0.0833861236 0 0 0 0 0 0 0 0 0 -0.1032088048 0 0.121541639283 0 0 0 0 0 0 0 0 0 0.068043405682 0 0 0 0 0 0 0 0 0 0 0 0 0 0 0 0 0 0 0 0 0 0 0 0 0 0 0 0 0 0 0 0 0 0 -0.141073676 0 0 0 0 0 0.02655316962 0 0 0 -0.134913750272 0 0 0 0 0 0 0 0 0 0 0 0 0 0 0 0 0 0 0 0 0 0 0 0 0 0 0 0 0 0 0 0 0 0 0 0 0 0 0 0 0 0 0 0 0 0 0 0 0 0 0 0 0 0 0 0 0 0 0 0 0 0 0 0 0 0 0 0 0 0 0 0 0 0 -0.0777975293 0 0 0 0 0 0 0 0 0 0 0 0 0 0 -0.041235311036 0 0 0 0 0 0 0 0 0 0 0 -0.10259273818 0 0 0 0 0 0 0 0 0 0 0 0 0 0 0 0 0 0 0 0 0 0 0 0 0 0 0 0 0 0 -0.221699224 0 0 0 0 0 0 0 0 0 0 -0.01952690418 0 0.135606982 0 0 0 0 0 0 0 0 0 0 0 0 0 0 0 0 0 0 0 0 0 0 0 0 0 0 0 0 0 0 0 0 0 0 0 0 0 0 0 0 0 0 0 0 0 0 -0.0400470779 -0.0857590322 0 -0.00069089002 0 0 0 0 0 0 0 0 0 0 0 0 0 0 0 0 0 0 0 0 0 0 0 0 0 0 0 0 0 0 0.0622562006 0 0 0 0 0 0 0 0 0.0927481848952 0 0 0 0.155779065596 0 0 0 0 0 0 0 0 0 0 0 0 0 0 0 0 0 0.20496003 0 0 0 0 0 0 0 0 0 0 0 0 0 0 0 0 0 0 0 0 0 0 0 0 0 0 0 0 0 0 0 0 0 0 0 0 0 0 0 0 0 0 0 0 0 0 0 0 -0.1147793244 0 0 0 0 -0.23669155492 0 0 0 0 0 -0.234075523996 0 0 0 0 0 0 0 0 0 0 0 0 0 0 0 0 0 0 0 0 0 0 0 0 0 0 0 0 0 0 0 0 0 0 0 0 0 0 0 0 -0.068063575674 0 0 0 0 0 0 0 0 0 0 0 0 0 0 0 0 0 0 0 0 0 0 0 -0.0540646752 0 0 0 0 0 0 0 0 0 0 0 0 0 0 0 -0.143962865348 0 -0.07249184 0 0.1387820472 0 0 0.12201171309754 0 0 0 0 0 0 0 0 0 0 0 0 0 0 -0.1658907112 0 0 0 -0.00677657060000001 0 0 0 0 0 0 0 0 -0.02883714992342 0 0 0 0 0 0 0 0 0 0 0 0 0 0 0 0 0 0 0 0 0 0 0 0 -0.0249816261 0 0 0 0 0 0 0 0 0 0 0 0 0 0 -0.077255581378 0 0 0 0 0 0 0 0 0 0 0 0 0 0 0 0 -0.09506520114 0 0 0 0 0 0 0 0 0 0 0 0 0 0 0 0 0 0 0 0 0 0 0 0 0 0 0 0 0 0 0 0 0 0 0 0 0 0 0 0 0 0 -0.1382219118 0 0 0.089428012 0 0 0 0 0 0 0 -0.236677441 0 0 0 0 0 0 0 0 0 0 0 0 0 0 0 0 0 0 0 0 0 0 0 0 0 0 0 0 0 0 0 0 0 0.055115838 0 0 0 0.061876126 0 0 0 -0.066154 0 0 0 -0.20285229722 -0.1418152278 0 -0.1504237516 0 0 0 0.13859517438 -0.2363021128 0 0 0 0 0 0 0 0 0.07623376432 0 0 0 0 0 0 -0.259948694 0 0 -0.24037798626 -0.1231709304 0 0 0 0 0 0 0 0 0 0 0 0 0 0 0 0 0 0 0 0 0 0 0 -0.1576628782 0 0 0 0 0 0 0 0 0 0 0 0 0 0 0 0 0 0.072814153 0 -0.0524316 -0.246674874 0 0 0 0 0 0 0 0 0 0 0 0 0 0 0 0 0 0 0 0 0 0 0 0 0 0 0 0 0 0 0 0 0 0 0 0 0 0 0 0 0 0 0 0 0 0 0 0 0 -0.14043734614 -0.19844711226 0 0 0 0 0 0 0 0 0 0 -0.049652828 0 0 0 0 0 0 0 0 0 0 0 0 0 0.123817222638 0 0 0 0 0 0 0 0 0 0 0.07798189594 0 0 0 0 0 0 0 0 0 0 0 0.19529852496 0 0 0 0 0 0 0 0.0334467938 0 -0.044477140544 0 0 0 0 0 0 0 0.0361693259218 -0.00553341046 0 0 0 0 0 0 0 0 0 -0.178278117 0 0.130823126384 0 0 0 0 0 0 0 -0.06303026408 0 0 0 0 0 -0.0569253901844 0.15218753972 0 0 0 0 0 -0.023485006 0 0.03736903838 0 0 0 0 0 0 0 0 0 0 0 0 0 0 0.12382907997 0 0 0 0 0 0 0.1387995634 0 0 0 0 0 0.08400889 0 0 0 0 0 0 0 0 0 0 0 0 0 0 0 0.0652971148 0 0 -0.20062574358 0 0 0 0 0 0 0 0.1405744616 0 0 0 0 0 0 0 0 0 0 0 0 0 0 0 0 0 0 0 0 0 0 0 0 0 0 0 0 0 0 0 0 -0.08834784974 0 0 0 0 0 0.0850328 0 0 0 0 0 0 0 0 0 0 0.03749188886 0 0 0 0 0 0 0 0 0 0 0 0 0 0 0 0 0 0 0 0 0 0 0 0 0 0 0 0 0 0 0 0 0 0 0 0 0 0 0 0 0 0 0 0 0 0 0 0 0 0 0 0 0 0 0 0 0 0 0 0 0 0 0 0 0 0 0 0 0 0 0 0 0 0 0 0 0 0 0 0 0 0.18078896 0 0 0 0 0 0 0 0 0 0 0 0 0 0 0 0 0 0 0 0 0 0 0 0 0 0 0 0 0 0 0 0 0 0 0 0 0 0 0 0.00879888180799999 0 0 0 0 0 0.115498146116 0 0 0 0 0 0 0 0 0 0 0 0 0 0 0 0 0 0 0 0 0 0 0 0 0 0 0 0 0 0 0 0 0 0 0 0 0 0 0 0 -0.027141763996 0 0 0 0 0 0 0 0 0 0 0 0 0 0 0 -0.09952103704 0 0 0 0.0279764939 0 0 0 0 0 0 0 0 0 0 0 0 0 0 0 0 0 0 0 0 0 0 0 0 0 0 -0.07195786481 0 0 0 0 0 0 0 0 0 0 0 0 0 0 0 0.253378832 0 0 0 0 0 0 0 0 0 0 0 0 0 0 0 0.1529916599 0 0 0 0 0 0 0 0 0 0 0 0.02345824626 0 0 0 0 -0.22587446348 0 0 0 0 0 0 0 0 0 0 0 0 0 0 0 0 0 0 0 0.0111574 0 0 0 0 0 0 0 -0.116921345 0 0 0 0 0 0 0 0 0 0 0 0 0 0 0 0 0 0 0 0 0 0 0 0 0 0 0 0 0 0 0 0 0 0 0 0 0 0.1544630404 0 0 0 0 0 0 0 0 0 0.0489822974 0 0 0 0.10930798546 0 0 0 0 0 0 0.15610076888 0 0 0 0 0 0 0 0 0 0 0 0 0.01017644315 0 0 0 0 0 0 0 0 -0.154387486 0 -0.059658158179 0 0 0 0 0 0 0 0 0 0 0 0 0 0 0 -0.00152379999999999 0 0 0 0 0 0 -0.2221601378 -0.035054574554 0 0 0 0 0 0 0.149139110021 0 0 -0.0362010508835162 0 0 0.13389139856 0 0 0 0 0 0 0 0 0 0 -0.1182583694 0 0.0943003679532 0 0 0 0 0 0 0 0 0 0 0 0 0 0 0 -0.168478701594 0 0 0 0 0 0 0 0 0 0 0 0 -0.02065531146 0 0 0 0 0 0 0 0 0 0 0 0 0 0 0 -0.11734483864 0 0 0 0 -0.033707908 0 0 0 0 0 0 0 0 0 0 0 0 -0.034377808465 0 0.1013198693182 0 0 0 0 0 0 0 0 0 0 -0.16642602654 0 0 0 0 0 -0.00682936851 0 0 0 0 0 0 0 0 0 0 0 -0.1095733204 0 0 0 0 0 0 0 0 0 0 0 0 0 0 0 0 0 0 0 0 0 0 0 0 0 0 0.1440842348 0 0 0 0 0 0 0 0 0 0 0 0 0 0 0 0 0 0 0 0 0 0 0 0 0 0 0 0 0 0 0 0 0 0 0 0 0 0 0 0 0 0 0 0 0 0 0 0 0 0 -0.08629224418 0 0 0 0 0 0 0 0 0 0 0 0 0 0 0 0 0 0 0 0 0 0 0 0 0.09295445744 0 0 0 -0.18193927422 -0.1300182 0 0 0 0 0 0 0 0 0 0 0 0 0 0 0 0 0 0 0 0 0 0 0 0 0 0 0 0 0 0.0438087304476 0 0 0 0 0 0 0 0 0 -0.169354412 0 0 0 0.1907279196 0 0 0 0 0 0 0 0 0 0 0 0 0 0 0 0 0 0 0 0 0.016876175922 0 0 0 0.0738131036022 0 -0.11129348184 0 0 0 0 0 0 0 0 0 0 0 0 0.1260461778 0 0.1236176992772 0 0 0 0 0 0.1498851084 0 0 0 0 0 0 0 0 0 0 0 0 0 0 0 0 0 0 0 0 0.1889270408 0 0 0 0.12070851644 0 0 0 0 0 0 0 0 0 0 0 0 0.1833758932 0 -0.1655814608 0 0 0 0 0 0 0 0 0 0 0 0 0 0 0 0 0 0 0 0 0 0 0 0 0 0 0 0 0 0 0 0 -0.037465013676 0 0 0 0 0 0 0 0 0 0 0 0 0 0 0 0 0 0 0 0 0 0 0 -0.08758089796 0 0 0 0.09183312954 0 0 0 0 0 0 0 0 0 0 0 0 0 0 0 0 0 0 0 0 0 0 0 0 0 0 0 0 0 0 0 0 0 0 -0.044102373592 0 0 0 0 0 0 0 0 0 0 0 0 0 0 0 0 0.101302398484 0 0 0 0 0 0 0 0 0 0 0 0 0 0 0 0 -0.17193271418 0 0 0 0.1125096378 0 0 0 0 0 0 0 0 -0.182641495556 0 0 0 0 0 0 0 0 0.21484056294 0 0 0 0 0 0 0 0 0 0 0.16455592312 0 0 0 0 0 0 0 0.00405632939999999 0 0 0 0 0 0 0 0 0 0 0 0 0 0.045293552146 0 0 0 0 0 0 0 0 0 0 0 0 0 0 0 0 0 0 0 0 0 0 0 0 0 0 0 0 0.10729619663178 -0.20803460204 0 -0.0691182 0 0 0 0 0 0 0 0 0 0 0 0 0 0 0 0 0 0 0 0 0 0 0 0 0 0 0 0 0 0 0 0 0.10168483866 0 0 0 0 -0.057509114 0 0 0 0 0 0 0 0 0 0 0 0 0 0 0 0 0 0 0 -0.22691491218 -0.0226292 0 0 0 0 0 0 0 0 0 0 0 0 0 0 0 0 0 0 0 0.050618431806 0 0 0 0 0 0 0 0 0 0.1150534 0 0 0 0 0 0 0 0 0 0 0 0 0 0 0 -0.17680357928 0 0 0 0.18781223126 0 0 0 0 0 0 0 0 0 0 0 0.0661171708674 0 0 0 0 -0.2240447375708 0 0 0 0 0 0 0 0 0 0 0 0 0 0 0 0 0 0 0 0 0 0 0 0 0 0 0 0 0 0 0 0 0 0 -0.0315957188 0.21285842504 0 0 -0.1440520562 0 0 0 0 0 0 0 0.13145545 0 0.1161814846 0 0 0 0 0 0 0 0 0 0 0 0 0 0 0.14168935188 0 0 0 0 0 0 0 0 0 0 0 0 0 0.159165229986 0.2324377871 0.198401206 0 0 0 0.2601598536 0 0 0 0.1240240742 0.136110898288 -7.95599999999e-06 -0.03134098273 0 0 0 0 0 0 0 0 0 0 0 0 0 0 0 0 0 0 0 0 0 0 0 0 0 0 0 0 0 0 0 0 0 0 0 0 0 0.0395293533672 0.1951793135 0 0 0 0 0 0.02453988708 0 0 0 0 0 0 0.086108535728 0 0 0 0 0 0 0 0 0 0 0 0 0 0 0 0 0 0 0 0 0 0 0 0 0.0548838 0 0 0 0 0 0 0 0 0 0 0 0 0 0 0 0 0 0 0 0 0 0 0 0 0 0 0 0 0 0 0 0 0 0 0 0 0 0 0 0 0 0 0 0 0 0 0 0 0 0 0 0 0 0 0 0 0 0.061366214456 0 0 0 0 0 0 0 0 0 0 0 0 0 0 0 0 0 0 0 0 0 0 0 0 0 0 0 0 0 0 0 0 0 0 0 0 0 0 0 0 0 0 0 0 0 0 0 0 0 0 0 0 -0.085705212 0 0 0 0 0 0 0 0 0 0 0 0.00827444753999999 0 0 0 0 0 0 0 0 0 0 0 0 0 0 0 0 0 0 0 0 0 -0.10846342366 0 0 0 0 -0.15428105344 0 0 0 0 0 0 -0.24412678358 0 0 0 0 0 0 0 0 0 0 0 0.0748324 0 0 0 0 0 0 0 0 0 0 0 0 0 0 0.0599212032 0 0 0 0 0 0 0 0 0 0 0 0 0 0 0 0 0 0 0 0 0 0 0 0 0 0 0 0 0 0 0 0 0 0 0 0 0 0 0 0 0 0 0 0 -0.20670728968 0 0 0 0 0 0 0 0 0 0 0 0 0 0 0 0 0.12803866824 0 0 0 0 0 0 0 0 0 0 0 0 0 0 0 0 0.05707093027 0 0 0 0 0 0 0 0 0 0 0 0 -0.03921102578 0 -0.0740753126 0 0 0 0 0 0 0 0 0 0 0 0 0 0 0 0 0 0 0 0 0 0 0 0 0 0 0 0 0 0 0 0 0 0 0 0 0 0 0 0 0 0 0 0.0580080544716 0 0 0 0 0 0 0 0 0 0 0 0 0 -0.076774477868 0 0 0 0 0 0 0 0 0 0.04311552432 -0.00219931885660001 0 0 0 0 0 0 0 0 -0.154814409538 0 0 0 0 0 0 -0.10724703234 0 0 0 0 0 0 0 0 0 0 -0.04665444058 0 0 0 0 0 -0.060456831666 0 0 0 0 0 0 0.0542856 0 0 0.0375872238 0.0465792408548 0 0 0 0 0 0 0 0 0 0 0 0 0 0 0 0 0 0 0 0 0 0 0 0 0 0 0 0 0 0 0 0 0 0 0 0 0 0 0 0 0 0 0 0 0 0 0 0 0 0 0 0 0 0 0 0 0 0 0 0 0 0 0 0.1167820574 0.109920554 0.0930866498 0 0 0 0 0 0 0 0 0 0 0 0 0 0 0 0 0 0 0 0 0 0 0 0 0 0 0 0 0 0 0 0 0 0 0 0 0 -0.0216834 0 0 0 0 0 0 0 0 0 0 0 0 0 0 -0.0509343636 0 0 0 0 0 0 0 0 0 0 0 0 -0.00188500000000001 0 0 0 0 0 0 0.14192867116 0 0 0 0.15163420228 0 0 0 0 0 0 0 0 0 0 0 0 0 0 0 0 0 0.10181454691 0 0 0 0 0 0 0 0 0 0 0 0 0 0 0 0 0 0 0 0 0 0 0 0 0 0 0 0 0 0 0.07294205428512 0 0 0 0 0 0 0 0 0 0 -0.035538268 0 0 0 0 0 0 0 0 0 0 0 0 0 0.00498674453999999 0 0 0 0 0 0 0 0 0 0 0 0 0 0 0 0 0 0 0 0 0 0 0 0 0 0 0 0 0 0 0 0 0 0 0 0 0 0 0 0 0 0 0 0 0 0 0 0 0 0 0 0 0 0 0 0 0 0 0 0 0 0 0 0 0 0 0 0 0 0 0 0 0 0 0 0 0 0.1158975746 0 0 0 0 0 0 0 0 0 0.17841879128 0 0 0 0 0 0 0 0 0 0 0 0 0.03909536 0 0 0 0 0 0 0 0 0 0 0 0 0 0 0 0 0 0 0 0 0 0 0 0 0 0 0.0938104400474 0 0 0 0 0 0 0 0 0 0 0 0 0 0 0 0 0 0 0 0 0 0 0 0 0 0 0 0 0 0 0 0 0 0 0.1271217566854 0 0 0 0 0 0 -0.0757786 0 0 0 0 0 0 0 0 0 0 0 0.16560545347 0 0 0 -0.094393386 0.1617593468 0 -0.15014085434 0 0 0 0 0 0 0 0 0 0 0 0 0 0 0 0 0 -0.05123565584 0 0 0 0 0 0 0 0 0.0301205923042 -0.0694628 0 0 0 0 0 0 0 0 0 0 0 0 0 0 0 0 0 0 0 0 0 0 0 0 0 0 0 0 0 0 0 0 0 0 0 0 0 0 0 0 0 0 0 0 0 0 0 0 0 -0.0972659766 0 0 0 0 0 0 0 0 0 0 0 0 0 0 0 -0.0594178318 0 0 0 0 0 0 0 0 0 0 0 0 0 0 0 0 0 0 0 0 0 0 0 0 0 -0.03371290154 0 0 0 0 0 0 0 0 0 0 0 0 0 0 0 0 0 0 0 0 0 -0.167311909168 0 0 0 0 -0.0359425886 0 0.06387335682 0 0 0 0 0 0 0 0 0 0 0 0 0 0 0 0 0 -0.00288083912 0 0.1714549596176 0 0 0 0 0 0 0 0 0 0 0 0 0 0 0 0 0.13550211068 0 0 0 0 0 0 0 0 0 0 0 0 0 0 0 0 0 0 0 0 0 0 0 0 0 0 0 -0.0853308708 0 -0.2600761666 0 0 -0.3202433552 0 0 0 0 0 -0.1318426518 0 0 0 0 0 0 0 0 0 0.05499318944 0.177972973 0 0 0 0 0 0 0 0 0 -0.00352769519999999 0 0 0 0 -0.0963568928 0 0 0 0 0 -0.1706093389 0 0 0 0 0 0.16490117394 0 0 0 0.1243652776 0 0 0 0 0 0 -0.1916728617 0 0 0 0 0 0 0 0 0 0 0 0 0 0 0 0 0 0 0 0 0 0 0 0 0.00796491017400001 0 0 0 0 0 0 0 0 0 0 0 0 0 0 0 0 0 0 0 0 0 0.0191059408 0 0 0 0 0 0 0 0 0 -0.04229218332 0 0 0 0 0 0 0 0 0 0 0 0.0433100182 0 0 0 0.1078928138 -0.10073650606 0 0 0 -0.022396914 0 0 0 0 0 0 0 0 0 -0.11963606204 0 0 0 0 0 0 0 0 0 0 0 0 0 0 0 0 0.08003808918 0 0 0 0 0 0 0 0 0 0 0 0 0 0 0 0 0 0 0 0 0 0 0 0 0 0 0 0 0 0 0 0 0 0 0 0 0 0 0 -0.0167657372 0 0 0 0 0 0 0 0 0 -0.10508364512268 0 0 0 0 0 0 0 0 0 0 0 0 0 0 0.1650264356455 0 0 0.039991017705 0 0 0 0 0 0 0 0 0 0.0546897833624 0 0 0 0 0 0 0 0 0 0 0 0 0 0 0 0 0 0 0 0 0 0 0.06855243506848 0 0 0 0 0 0 0 0 0 0 0 0 0 0 0 0 0 0 0 0 0 0 0 0 0 0 0.15174468146 0 0 0 0 0 0 0 0 0 0 0 0 0 0 0 0 0 0 0 0 0 0 -0.0831939468 0 0 0 0 0 0 0 0 0 0 0 0 0 0 0 0 0 0 0.060741388 0 0 0 0 0 0 0 0 0 0 -0.02353484136 0 0 0 0 0.18667338085086 0 0 0 0 0 0 0 0 0 0 0 0 0 0 0 0 0 0 0 0 0 0 0 0 0 0 0 0 -0.05465565304 0 0 0 -0.0407491046 0 0 0 0 0 0 0 0 0 0 0 0 0 0 0 0 0 0 0 0 0 0 -0.01970950988 0 0 0 0 -0.053104971592 0 0 0 0 0 0 0 0 0 0 0 0 0 0 0 0 0 0 0 0 0 0 0 0 0 0 0 0 -0.02801395788 -0.210215596 0 0 0 0 0 0 0 0 0 0 0 0 0 0.04379510255 0 0 0 0 0 0 -0.054882567242 0 0 0 0 0 0 0 0 -0.00233996880000001 0 0 0 0 0 0 0 0 0 0 0 0 0 0 0 0 0 0 0 0 0 0 0 0 0.00508457502 0 0 0 0 0 0 0 0 0 0 0 0 0 0 0 0 0 0 0 0 0 0 0 0 0 0 0 0 0 0 0 0 0 0 0 0 0 0 0 0 0 0 0 0 0 0 0.094270545 0 0 0 0 0 0 0 0 0 0 0 -0.1139789511796 0 0 0 0 0 0.1683911862559 0 0 -0.152687942848 0 0 0 0 0 0 0 -0.027560884664 0 -0.14342830882 0 0 0 0 0 0 0 0 0 0 0 0 0 0 0 0 0 0 0 0 0 0 0 0 0 0 0 0 0 0 0 0 0 0 0 0 0 0 0 0 0 0 0 0 0.0811774136587 0 0 0 0 0 0 0 0 0 0 0 0 0 0 0 0 -0.06173804234 0.0163056 0 -0.015209220912 0 0 0.253421575118 0 0 0 0 0 0 0 0 0 0 0 0 0 0 0 0 0 0 0 0 -0.027583264158 0 0 0 0 0 0 0 0 0 0 0 0 0.01587261583 0 0 0 0 0 0 0 0 0 0 0 0.07547154332 0 0 0 0 0.039796977562 0 0 0 -0.03037281587 0 0 0 0 0 0 0 0 0 0 0 0 0 0 0 0 0 0 0 0 -0.0603574 -0.0646979736 0 0.06720024718 0 -0.079655672052 0 -0.105884734102 0 0 0 -0.1115940411 0 0 0 0 0 0 0 0 0 0 0 0 0 0 0 0 0 0 0 0 0 0 0 0 0 0 0 0 0 0 0 0 0 0 0 0 0 0 0 0 0 0 0 0.083101305306 0 0 0 0 0 0 0 0 0 0 0 0 0 0 0 0 0 0 -0.13405358658 0 0 0 0 -0.305392234 0 0.017300835564 0 0 0 0 0 0 0 0 0 0 0 0 0 0 0 0 0 0 0.0894653628 0 -0.218940972 0 0 0 0 0 0 0 0 0 0 0.00937616024599999 0 0.082986907586 0 0 0 0 -0.14497167685494 0 -0.24319952852 0 0 0 0 0 0 0 0 0 0 0.1355276554 0 0 0 0 0 0 0 0 0.13015156384 0 0 0.065356205002 0 0 0 -0.00297283119999999 0 0 0 0 0 0 0 0 0 0 0 0 0.0134661342 0 0 0 -0.300807657 0 0 0 0.10876825042 0 0 0 0 0 0 0 0 0 0 0 0 -0.18327237206 0 0.06162622366 0.122679909044 0 0 0 0 0 0 0 0 0 0 0 0 0.010538362 0 0 -0.016414114554 0 0 0 0 0 0 0 0.1803194918 0 0 0 0 0 0.011116838618 0 0 -0.07147623576 0 0 0 0 0 0 0 0 0 0 0 -0.1465334216 0 0 0 0 0 0 0 0 -0.1223240634 0 0 0 0 0 0 0 0 0 0 0 0 0 0 0 0 0 0 0.123965328164 0 -0.0635182632 0.10574496938 0 0 0 0 0 0 0 0 0 0 0 0 0 0 0 0 0 0 0 0 0 0 0 0 0 0 0 0 0 0 0.0825292286918 0 0 0 -0.066466079024 0 0 0 0 0 0 0 0 0 0 0.22218305049 0 0 0 0.0153393948 0 0 0 0 0 0 0 0 0 0 0 0 0 0 0 0 0 0 0 0 0 0 0 0 0 0 0 0 0 0 0 0 0 0 0 0 0 -0.132143459154 0 0 0 0 0 0 0.07023517961926 0 -0.0613770428 0 -0.10489499669 0 0 0 0 0 0 0 0 0 0.14190692834 0 0 0 0 0 0 0 0 0 0 0 0 0 0 0.0553915404536 0 0 0 0 0 0 0 0 0 0 0 0 0 0 0 0 0 0 0 0 0 0 0 0
C125 0 0 0 0 0 0 0 0 0 0 0 0 0 0 0 0 0 0 0 -0.182104669216667 0 0 0 0 0 0 0 0 0 0 0 0 0 0 0 -0.0822180208333333 0 0 0 0.0743847982166667 0 0 0 0 0 0 0 0 0 0 0 0.0309576822333333 -0.154871564933333 0 -0.161713695833333 0.07642098133 0 0 0 0 0 0 0 0 0 0 0 0 0 0 0 0 0 0 -0.132181937666667 0 0.0278010884 0 0 0 0 0 0 0 0 0 0 0 0 0 0 0 -0.0232991558333333 0 0 0 0 0 0 0 0 0 0 0 0 0 0 0 0 0 0 0 0 0 0 0 0 -0.0398071808333333 0 0 0.0131711091666667 0.206451838483333 0 0 0 0 0 0 0 0 0 0 0 0 0 0 0 0.264043246666667 -0.0333567256666667 0 -0.132691105166667 0 0 0 0 0 0.168076365833333 0.0370843701833333 0 0 0 0 0.145407511166667 0 0 0 -0.101650869833333 0 0 0 0 0 0 -0.120207849283333 0 0 0 0 0 0 -0.163170565333333 0 0 0 0 0 0 0.0434003553333333 0 0 0 0 0 0 0 0 0 0 0 0 -0.021894535685 0 0 0 -0.307488233 0 0 0 0 0 0 0 0 0.161554789300167 0 0 0 0 0 0 0 0 0 0 0.0448170203333333 0 0 0 0 0 0 0 0 0 0 0 0 0 0 0 0 0.344411318683333 0 0 0 0 0 0 0 0 0 0 0 0 0 0 0 0 0 0 0 0 0 0 0 0 0.0966517053333333 0 0 0 -0.101793715 0 0 0 0 0.0529992823333333 0 0 0 0 0 0 0 0 0 0.0652957999333333 0 0 0 0 0 0 0 0 0 0 0 0 0 0 0 -0.0691197236666667 0.0862787533166667 0 0.244274030833333 0 0 0 0 0.328208801 0 0 0 0 0 0 0 0 0 -0.442252705983333 0 0 0 0 0 0.246399806 0 0 0 0 0 0.0657079427666667 0 0 0 0 -0.166643070466667 0.0666838866666667 0 0 0 0 0 0 0 0 0 0 0 -0.0443692433333333 0.0791837116666667 0 0 0 0 0 0 0 0.239544261833333 0 0 0 0 0.0505637964833333 0 0 0 0 0 -0.0800284643833333 0 0 0 0 0 0 -0.0933622305 0 0 0 0 0 0 0 0 0 0 0.0899951583333333 0 0 0 0 0 0 0 0 0 0 0 0 0 0 0.148283441666667 0 0 -0.214928747833333 0 0 0.0877879711 0 0 0 0 0 0 0 0 0 0 0.0173120786666667 0 0 0 0 0 0 0 0 0 0 0 0 0 0 0 0 0 0 -0.145556152166667 0 0 0 0 0.209552772 0 0 0 0.17247507 0 0 0 0 0 0.1240089286 0 0 0.0647887166666666 0 0 0 0 0 0 0 0 0 0 0 0 0 0.0704623735 0 0 0 0 0 0 0 0.008250165 0 0 0 0 0 0 0.134900105 -0.17025055505 0 0 0 0 0 0 0 0 0 0 0.344505410965 0 0 0 0 0 0 0 0 0 0 0 0 0 0 -0.127957424833333 0 0 0 0 0 0 0 0 -0.0894112138333333 0 0 0 0 0 0 0 0 0 0 0 0.0703278297833333 0 0.0938783204916667 0 0 0 0 0 0.2046115 0 0 0 0 0 0 0 0 0 0 -0.0448359281666667 0 0 0.153114317166667 0 0 0 0 0 0 0 0 0 0 -0.348208945666667 0 0 0 0 0 0 0 0 0 0 -0.0121956766666667 0 0.226122501491667 0.0265467924666667 -0.09531516695 0 0 0 0 0 0 0 0 0 0 0 0 0 0 0.1232915625 0 0 0 0 0 0 0 0 0 0 -0.1546181765 0 0 0 0 0 0 0 0 0 0.37146069225 0 0 0 0 0.0836552296666667 0 0.0388585250333333 0 0 0 0 0 0 0 0 0 0 0 0 0 0 0 0 0 0 0 0 0 0 -0.292811312666667 0 0 0 0 0 0 0.181824613466667 0 0 0 0 0 0 0 0 0 -0.2498299695 0 0 -0.0852489836666667 0 0 0 0 0 0 0 0 0 -0.139729194333333 0 0 0 0 0 0 0 0 0 0 0 0 0 -0.0300622560833333 0 0 -0.110200665966667 0 0 0 0 0 0 0 0.1377621 0 0 0 0 0 0 0 0 0 0 0 0 0.062555123 0 0 0 0 0 0 0 -0.0951720821666667 0 0 0 0 0 0 0 0 0 0 0 0 0 0 0 0 0 0 0 0.069499939 0.0126584333333334 0 -0.0342495548333333 0 0 0 0 0 0 0 0.2667793691 0 0 0 0 0 0 0 0 0 0 0 0 -0.01574474 0 0 0 -0.205004245083333 0 0 0 0 0 0 0 0 -0.0256039857166667 0 0 0.108067577 0 0 0 0 0 0 0 0 0 0.164044583333333 0 -0.0436125855 0 0 0 0 0 0 0 0 0 0 0 0 0 0 0 0 0 -0.0109976987833333 0 0 0 0 0 0.137098747 -0.0388245603333333 0 0 0.0191368780666667 0 0 0 0 0 0 0 0 0 0 0 0.192922471166667 0 0 0 0.02725103215 0 0 0 -0.227219725166667 0 0.0627310336666667 0 0 0.0743222966666667 0 0 0 0 0 0 0 0 0 0 0 0 0 0 0.0453938887783333 0 0 0 0 0 0 0 0 0 0 0 0 0 -0.190721152733333 0 -0.213804768333333 0 0 0 0 0 0 0 0 0 0 0 0 0 0 0 0 0 0 0 0 0 0 0 0 0 0 0 0 0 0 0 0 0 0 0 0.0959587981 0 0 0 0 0 0 0 0 0 0 0 0 0 0 0 0 0 0 0 0 0 0 0 0.143571333183333 0 0.157321866666667 0 0 0 0 0 -0.1255848843 0.0886489833333333 -0.113752008 0 0.128135281733333 0 0 0 0 0 0 -0.0947565852833333 0 0 0.007864628 0 0 0 -0.154703929833333 0 0 -0.03037019 0 0 0.0623294518833333 0 0 0 0 0 0.134811883905 0 -0.0836093493333333 0 0 0 0 0 0 0 0 0 0 0 0 0 0 -0.0104992633333333 0 0 0 0 0 0 0 0 0 0 0.16595666 0 -0.265789666433333 0 0 -0.0634427316666667 0 0 0 0 0 0 0 -0.08728193 0.218586026666667 0 0 0 -0.164932415966667 0 0 0 0 0 0 0 0 0 0 0 0 0 0 0 0 0 0 0 0 0 0 -0.138204945 -0.00414744833333333 0 0 0 0 0 0 0 0 0 0 0 0 0 0 0 0 0 0 0 0 0 0 0 0 0 0 0 0 0 0 0 0 0 0 0 0 0 0.0332545995 0 0 0.146656228666667 0.0610108696166667 0 0 0 0 0.0654547092333334 0 0 0 0 -0.1460686383 0 0 0 0 0 0 0 0 0 0.2453919 0 0 0 0 0 0 -0.127567185 -0.2084903505 0 -0.0909282161 0 0 -0.24870330845 0 0 0 0 0 0 -0.0429976062833333 0 0 0.0867859992 0 0 0 0 0 0 0 0 0 0 0 0 0 0.0219609733333333 -0.169400735 -0.09501654 0 0 0 0 0 0 0 0 0 0 0 0 0 0 0 0 0 0 0 0 0 0 0 0 0 0 0 0 0 0 0 0 0 0 0 0 0 0 0 0 0 0 0.0463718626666667 0 0 0 0 0 0 0 0 0 0 0 0 0 0 0 0 0 -0.304635402666667 0 -0.173378693216667 0 0 0 0 0 0 0 0 0 0 0 0 0 0 0.125615713333333 0 0 0.149786921666667 0 0 0 0 0 0 0 0 0 0 0 0 0 0 0 -0.0265608925 0 0 0 0 0 0 0 0 0 0 0 0 0 0 0 0 0 0 0 0 0 0 0 0 0 0 0.025885983 -0.14885899 0.0393689071666667 0.082656374 0 0 0 -0.111131684483333 0 -0.0840136373666667 0 0 0 -0.0615155985666667 0 0 -0.144547899333333 -0.276153933833333 -0.179268504633333 -0.1427835405 0 0 0 0 0.0693979266666667 0 0 0 0 0 0 0 0 0 0 0.132805661883333 0 0 0 0 -0.1327139845 -0.0846610111666667 0 0 0.0249992018333333 0 0 0 0 0 -0.00888678802 0 0 0 0 0 0 0 0 0 0 0 0 -0.0736730316666667 0 0 0 0 0 0 0 0 0 0 0 0 0 0 0 0 0 0 0.333979178816667 0 0 0 0.148785591283333 0.318063142666667 0 0 0 0 0 0 0 0 0 -0.104190251333333 0 0 0 0 0 0 0 0 0 0 0 0 0 0 0 0 0 0 0 0 0 0 0 0 0 0 0 0 0 0 0 0 -0.0126454 -0.124788615933333 0.0774127077333333 0 0 0.126669154183333 0 0 0 0 0 0 0 0 0 0 0 0.191529373 0.17744188485 0 -0.027701455 0 -0.142535543333333 0 0 0.0229190749166667 -0.0167188085 0.129343315166667 0 0 -0.04164525 0 0 0 0.0739963766666667 0 -0.282065131133333 0 0.319141449666667 0 0 0 0 0 0 0 0 0 0 0.0737261804 0 0 0 0 0 0 0 0 0 0 0 0.0728765283333333 0 0 0 0 0 0.211407721816667 0 -0.217870433333333 0 0 0 0 0 0 0 -0.128796517033333 0 0.101164398516667 0 0.0602831608505 0 0 0 0 0 0 -0.279622789166667 0 0 0 0 0 0 0 0 0 0 0 0 -0.1004755594 0 0 0 0 0 0 0 0 0 0 0 0 0 0 0 0 0 0.0989172935166667 0 0 0 0 -0.230794309 0 0 0 0 0 0 0 0 0 0 0 0 0 0 0 0 0 0 0 0 0 0 0.0908437016666667 -0.216798776916667 0 0 0 0 0 0 0 -0.1612233905 0 -0.1326547365 0 0 0 0 0 0 0 0 0 0 0 0 0 0 -0.197267698333333 0.0542870445 -0.213672191008333 -0.08945298 0 0 0 0 0 0 0 -0.127136399 -0.153049477333333 0 0 0 0 0 0 0 0 0 0 0 0 0.143252138 0 0 0 -0.131748511553333 0 0 0 0 0 0 0 0 0 0 0 -0.2064583845 0 0 0 0.082733585 0.1771135675 0 0.0535496483333333 0 0 0 0 0 0 0 0 0 0 0 0 0 0 0 0 0 -0.064753228825 0 0 0 0 0 0 0 0 0 0.0488996566666667 0 0 0 0.00439577066666667 0 0 0 0 0 0 0 0 0 0 0 -0.142987205 0 0 0 0 -0.105861941503333 0 0 0 -0.0695526435166667 0.0788566003333333 0 -0.0733438537166667 0 0 0 0 0 0 0 0 0 0 0 0 0 0 -0.30722726648 0 0 -0.020663321705 0 0 -0.311019128833333 0 0 0 0 0 0 0 0 0 0 0 0 0 0 0 0 0 -0.211215846166667 -0.0375591779 0 0 0 0 0.0386841166666667 0 -0.226587415666667 -0.210341725066667 0 0 0 -0.016662549 0 0 0 0 0 0 0 0 0 0 0 0 0 0 0 0 0 0 0 0 0.0816689545166667 0 -0.00690768999999999 0 0 0 0 0 0 0 0 0 0 0 0 0 0 -0.17423579425 0 0 0 0 0 0 -0.11919593 0 0 0 0 0 0 0 0 0 0 0 0 0 0 0 0 -0.108524761783333 0 0 0 0 0.03207472 0 0 0 0 0 0 0 0.223561589 0 0 0.0599664168333334 0 0 0 0 0 0 0 0 0 0.123784937488333 0 0 0 0 -0.0695626125 0 0 0 0 0 0 -0.0517674109833333 0 0 0 0 0 0 0 0 0 0 0 0 0 -0.329392181666667 0 0 0 0 0 0 0 0 0 0 0 0.0292348323333333 0 0 0 0 0 0 0 0.0103280666666667 0 0 0 0 0 0 0 0 0 0 -0.000264375383333326 0 0 0 0 0 0 0 0 0 0 0 -0.19879850955 0 -0.317162793016667 0 0 0 0 0.06773259075 0 0 0 0 0 0 0 0 -0.241519 0 0 0 0 0 0 0 0 0 0 0 0 0 0 0 0 0 0 0 0 0 0 0.277180655311667 0 0 0 0 0 0 0 0 0 0 0 0.173170166666667 0 0 0 -0.104686813166667 0 0 0.0992451532833333 0 0 0 0 -0.00324132333333334 0.134970301666667 0 0 0 0 0 -0.0573663316666667 0 0 0 0 0 0 0 0 0 0 0 0 0 0 0 0 0 0 0.0976602235 0 0 0 0 0 0 0 0 0 0 0 0 0 -0.176459163016667 0 0 -0.138384843333333 -0.00876141443666666 0 0 0 0 -0.0553628433333333 0 0 0 0 0 0 0 0 0 0 0 0 0 -0.0624149333333333 -0.0302944385 0 0 0 0 0 0 0 0 0 0 0 0 0 0 0 0 0 0 0 0 0 0 0 0 0 0 0.0389049488333333 0 0.0176034666666667 0 0 0 0 0 0 0 -0.0206492485 0 0 0 0 0 0 -0.166697726666667 -0.0570297436666667 0 0 0 0 0 0 0 -0.175661115208333 0 0 0 0 0 0 0 -0.110184520666667 0 0 0 -0.00548487571666665 0 0 0 0 0 0 0 0 0 0 0 0 0 0 0 0 0 0 0 0.1600759102 0 0 0 0 0 0 0 0 0 0 0 0 0 0 0 0 0 0 0 0 0.0354083948333333 0 0 0 0 0 0 0 0 0 0 0 0 0 0 0 0 0 0 0 0 0 0 0 0 0 0 -0.144943833333333 0 0 0.213693096666667 0 0 0.049745 0 0 0 0 0 0 0 0 0 0 0 0 0 0 0 0.0352452163333333 0 0 0 0 0 0 0.0299177250166667 0.1264745645 0 0 0 0 0 -0.0389091933833333 0 0 0 0 0 0 0 0 0 0 0 0 0 0 0.165647408333333 0 0 0 0 0 0 0 -0.113600126166667 0 0 0 0 -0.2152983345 0 0 -0.116910443373333 0 0 0 0 0 0 0 0 0 -0.0453067 0 0 0 0 0 0 0 0 0 0 0 0 0 0 0 0 0.024786285 0 0 0 0 0 -0.0937878185 0 0 0 0 0 0 0 0 0 0 0 -0.0253481238833333 0 0 0 0 0 -0.333966692233333 0 0 0 0 0 0.1279065644165 0 0 0 0 0 0 0 0 0 0 0 0 0 0 0 0 0 0 0 0 0 0 0 0.015341958 0 0 0 0 0 0.209973118166667 0 0 0 0 0 0 0 0 0 0 0 0 -0.132322116666667 0 0 0 0 0.0722095314333333 0 0 0 0 0 0.0202142219 0 0 0 0 0 0 0.0334549553333333 0 0 0 0.125939941166667 -0.265616995 0 0 0 0 0 -0.14910672035 0 0 0.0575525983333333 0 0 0 0 0 0 -0.0456252901333333 0 0 0 0 0 0 0 0 0 0 0 0 0 0 0 0 0 0 0 0 0 0 0 0.0811722765 0 0 0 0 0 0 -0.303077288 0 0 0 0 -0.261685646666667 0 0 0 0 -0.0554469983333333 0 0 0 -0.0242250274416667 0 0.00775119080000001 0 0 0 0 0 0 0 0 0.0899241722833333 0 0 0 0 0 0 0 0 -0.102579923333333 0 0 0 0 0 0 -0.06505798 0 0 0 -0.231867362466667 0 0 0 0 0 -0.0618897038333333 0 0 0 0 -0.129614635 0 0 0 -0.09391618 0 0 0 0 0 0 0 0 0 0 0 0 0.1315553855 0 0 0 0 0 0 0 0 0 0 0 0 0 0 0 0 -0.303127790233333 0 0 0 -0.04656644 0 0 0 0 0 0 -0.183462766666667 0 0 0 0 0 0.023296355 0 0 0 0 0 -0.2413940679435 0 0 0 0 0 0 0 0 0 0 0 0.127905532666667 0 0 0 0 -0.0869657322333333 0 -0.0755525911666667 -0.0702475293333334 0 0 0 0 0.131481511212 0 0 -0.000884555966666672 0 0 0 0 0 -0.0174925621333333 0 0 0 0.123475837 -0.0774609413333333 0 0 0 0.189048308333333 0 0.00607768400000001 0 0 0.0602380826083333 0 -0.06200167 -0.0552635116666667 0 0.147578761583333 0 -0.146783544966667 0 0 0 0 0 0 0 0 0 0 0 0 0 0 0 0 0 0 0 0 0 0 0 0 0 0.0981707556666667 0 0 0 0 -0.1235106222 0 0 0 0 0 0 0 0 0.116195297333333 0.147928 0 -0.14016447 0 0 0 0 0 0 0 0 0 0 0 0 0 0 0 0 0 0 0 0 0 -0.115745855666667 0.119965728333333 0 0 0 0 0 0 0 -0.00214158283333333 0 0 0 0 0.00251767618333333 0 0 0 0 0 0 0 0 0 0 -0.133347523283333 0 0 0 0 0 0 0 -0.260257383333333 0 0 0 0 -0.0832495218333333 0 -0.114158675916667 0 0 0 0 0 0 0 0 0 0 0 0 0 0 0 0 0 0 0 -0.250709110466667 0 0 0 0 0 0 0 0 -0.075985841 0 0 0 0 -0.1172978147 0 0 0 0 0 0 0 0 0 0 0.16088637 0 0 0 0 0 -0.234013351833333 0 0 0 0 0 0 0.31662603265 0 0 0 0 0 0 0 0 0 0 0 0 0 0 0 -0.1845758965 0 0 0 0 0 0 0 -0.0440705491666667 0 0 0 0 0 0 0 0.122804716833333 0 0 0 0 0 0 0 0 0 0 0 0 0 0 0 0 0.08808203 0 0 0 0 0 0 0 0 0 0 0 0 0 0 0 0.0678973983333333 0 0 0 0 -0.0182793291333333 0 0 0 0.18067945535 0 0 0 0 0 0 0 0 0 0 0 0 0 0 0 0 -0.0392363066666667 0 0 0 0 0 0 0 0 0 0 0 0 0 0 0.139324236666667 0 0 0 -0.096058425 0 0 0 0 0 0 0 0 0 0 0 0 0 0 0 0 0 0 0 0 0 0 0 0 0.136951905166667 0 0 0 0 0 0 0 0 0 0 0 0 0 0 0 0 0 0 0 0 0 0 -0.0103317398333333 0 0 0 0 0 0 0 0 0 0 0 0 0 0 0 0 0 0 0 0 0 0 0 0 0 0 0.06904465375 0 0 0 0 0 0 -0.295998168333333 -0.222763856316667 0 0 0 -0.219989565 0 0 0 0 -0.0310133966666667 0 0.143777274833333 0 0 0.156235684983333 0 0 0 0 0 0 0 0 0 0 0 0 0 0 0 0 0 0 0 0 0 -0.252837222333333 0 0 0 0 0 0 0 0 0 0 0 0 0 0 0 0 0 0 0 0 -0.0348323188983333 0 0.0684550133333333 0.192362330866667 0 0 0 0 0 0 0 0 0.166779545933333 0 -0.139077359166667 0 0 0 0 0 0 0 0 0 0 -0.2998035465 0 -0.0174216466666666 0 0 0 0.0874082678333334 0 0 0 0 0 0 0 0 0 0 0 0 0 0 0 0 0 0 0 0 0 0 0 0 0 0 0 -0.24326531675 0 0 0 0 0 0 0 0 0 0 0 0 0 0 0 0 0 0 0 0 0 0 0 0 0 0.053981989 0 0 0 0 0 0 0 0 0 0 0 0 0 0 0 0 0 0 0 0 0 0.023484634835 0.30349064 0.1726417255 0 0 0 0 0 0 0 0 0 0 0 0 0 0 0 0.0821705218333333 0 0.0767245731666667 0 0 0 0 0 0 0 0 0.0442578186666667 0 0 0 0 0 0.36508320405 0 0 0 0 0 0 0 0 0 0 0 0 -0.004001526 0 0 0 0 0 0 0 0 0 0 0 0 0 0 0 0 0 0 0 0 0 0 0 0 -0.145336999066667 0 0 0 0 0 0 0 0 -0.0377659963333333 0 0.0368006122833333 0 0 0 -0.226146340516667 0 0 0.0365657732833333 0.0548071540805 0 0 0 -0.0533877766666667 0 0 0 0 0 0 0 0 0 0 0 0 0 0.199006376666667 0 0 0 0 0 0 0 0 -0.00228444016666665 0 0 0 0 0.13314818185 0 0 0 0 0 0 0 0 0 0 0 0 0 0 0 0 0 -0.0952055355166667 0 0 0 0 0 0.146715843858333 0 0 0 0 0 0 0 -0.17940228785 0 0 0 0 0 0 0 0 0 0 -0.11342198555 0 0 0 0 0 0 0 0 0 0 -0.163674755466667 0 0 0 0 -0.0582421118333333 0 0 0 0 0 0 0 0 0.0505426027333333 0 0 0 -0.193115949983333 0 0 0 0 0 0 0 0 0 -0.207949621166667 0 0 0 0 0 0.0675291816666667 0 0 0 0 0 0 0 0.1209468065 0 0 0 0 0 0 0 0 0 0.0546537763666667 0 0 0 0 0 0 0 0.0768634443833333 0 0 0 0 0 0 0 0 0 0 0 0 0 0 -0.0592472897666667 0 -0.0945826777 0 0.0161764209416667 0 0 0 0 0 0 0.0221527545666667 0 -0.109182387 0 0 0 0 0 0 0 0.0999898702 0 0 0 0 0 0 0 0 0 0 0 0 0 0 0 0 0 0.100478862983333 0 0 0 0 0 0 0 0 0 0 0 0 0 0 0 0 0 -0.00183136833333333 0 0 -0.11129087525 0 0 0 0 0.0645626948333333 0 0 0 0 0 0 -0.240385156166667 0 0 0 0 0 0 0 -0.06043832005 0 -0.0153183338333333 0 0 0 0 0 0 0 0 0 0 0 0 0 0 -0.004877941086 0 0.024990185 0 0 0 0 0 0 0 0 0 0 0 0 0 0 0 0 0 0 0 0 0 0 0 -0.076404419375 0.107584461333333 0 0 0 0.0894021778333333 0 0 0 0 0 0 0 0 0 0 0 0 0 0 0 0 0 0 -0.161735568666667 0 0 0 0 0 0.0772096761833333 -0.0234901933333333 0 0 0 0 0 0.0614900466666666 0 0 -0.145627812583333 0 0 0.122539465 0 -0.102828784666667 0 0 0 0 0 -0.174241265583333 0 0 0 0 -0.198857244333333 0 0 0 0 0 0 0 0 0 0 0 0 0 -0.163396378933333 0 0 0 0 0 0 -0.128550741166667 0 0 0 0 0 0 0 0 0 0 0 0 0 0 0 0 0 0 0 0 0 -0.165325022166667 0 0 0 0 0 0 0 0 0 0 0 -0.1388714236 0 0 0 0 0 0 0 0 0 0 0 0 0 0 0 0 0 0 0 0 0.114013185166667 0.20728899 8.98466666666655e-05 0.136183406666667 0 0 0 0 0 0 0 0 0 0 0 0 0 0 0 0 0 0 0 0 0 0 0 0 0 0 0 0 0 0 0 0 0 0 0 0 0 0 0 0 0 0.14240976 0 0 0 0 0.0551964738333333 0.0301452543333333 0 0 0 0 0 0 0 0 0 0 0 0 0.0181914455 0 -0.0877518975 0 0 0 0 0 0 0 0 0 -0.191083951116667 0.1598541826 0 0 0 -0.03734014811 0 -0.0490257995 0.106407666666667 0 0 0 0 0 0 0 0 0 0 0 0 -0.146964182433333 0 0 -0.180920618763333 0 -0.0537662583333333 0 0 -0.178864092166667 0 0 0 0.1338211085 0 0 0 0 -0.02321494 0 0 0 0 0 0 0 0 0 0 0 0 0 0 0 0 0.0448334873316667 0 0 0 0.147430792833333 0 0 0 0 0 0 -0.142112003983333 0 0 0 0.129779329503333 0 0 0 0 0 0 0 0 0 0 0 0 0 0 0 0 0 0 0 0 0 0 0 0 0 0 0 0 0 0 0 0 0 0 0 0 0 0 0 0 0 -0.000333404000000001 0 -0.0801487179283333 0 0 0 0 0 0 0 0 0 0 0 0 0 0 0 0 0 0 0 0 0 0 -0.248189176816667 0 0 0 0 0 0 0 0 0 0 0 0 0 0 0 0 0 0 0 0 0 0 0 0 0 0 0 0 0 0 0 0 0 0 0 0 0 0 0 -0.35752800995 0 0 0 0 -0.121274820666667 0 0 0 0 0 0 0 0 0 0 0 0 0 0 -0.124163629901667 0 0 0 -0.0664990965 0 0 -0.05984709615 0.0714640166666667 0 0 0 0 0 0 -0.22523100265 0 -0.249859991416667 0 0 0 0 0 0 0 0 0 0 0 0 -0.0457141739033333 0 0 0 -0.0769522416666667 0 -0.0803068843333333 -0.0240047882333333 0.166634681666667 0 0 0 0.21377176335 0 0 0 0 0 0 0 0 0.167026329483333 0 0 0 0 0 0 0 0 -0.00719165833333332 0 0.138832475166667 0 0 0 0 0 0 0 0 0 0 0 0 0 0 0 0 0 0 0 0 0 0 0 0 0 0 0 0 -0.0693617704 0 0 0 0 0 0 0 0 0 0 0 0 0 0 0 0 0 0 0 0 0 0 0 0 -0.114006166666667 0 0 0.0703193699833333 0 0 0 0 0 0.153653473333333 0.0392151397 0 0 0 0 -0.0252933233333333 0 0 0 0 0 0 0 0 0 0 0 0 0 0 0 0 0 0 0 0 0 0 0 0 0 0 0 0 0 0 0 0 0 0 0.0717489394666667 0 0 0.112636252166667 0 0 0 0 0 0 0 0.1145710685 0 0 0 0 0 0 0 0 0 0 0 0 0.213688261666667 0 -0.0930123228333333 0 0 0 0 0 -0.0421362925 -0.0657417069666667 0 -0.0666117415 0 0 0 0 0 0 0 0 0 0 0.132060105983333 0 0 0 0 0 0 0 -0.143000679516667 0 0 0 0 0 0 0 -0.278420873916667 0 0.160331184166667 0 0 0 0 0 0 0 0 0 -0.135072187833333 0.05608456385 0 0 -0.0521071786666667 0 0 0 0 0 0 0 0 0.171356690833333 0 0 0 0 0 0 0 0 0 0 0 0 0 0.136774579833333 0 0 0 0 0 0 0.0888320516666667 0 0 0 0 0 0 0 0 0 0 0 0 0 0 0 0 0 -0.166176259166667 0 0 0 0 -0.227451319366667 0 0 0 0 0 0 0 0 0 0 0 0 0 0 0 0 0 0 0 0.169632824833333 0 0 0 0 -0.0566091788333333 0 0 0 0.0991443223333333 0 -0.195559350975 0 -0.0596847666666667 0 0 0 0 0 0 0 0 -0.188466841666667 0 -0.276891159166667 0 0 0 0 -0.0888096940666667 0 0.00830677721666668 0 0 0 0 0 0 -0.04124202 0 -0.0289919616666667 0 -0.288352439966667 0 0 0 0 0 -0.0540653427 0 0 0 -0.100187872166667 0 0 0 0 0 0 -0.00514832666666665 0 0 0 0 0 0 0 0 0 0 0 0 0 0 0 0 0 0 0.0875034066666667 0 0 0 0 0 0 0 0 0 0 0 -0.123073821666667 0 0 0 0 0 0 0 0 0 0 0 0 0 0 0 0 0 0 -0.217237891166667 -0.0366299846666667 0 0 0 0 0 0 0 0 0 0 0 0 -0.0303902327666667 0 0 0 0 0 0 0 0 0 0 0 0 0 0 0 0 0 0 0 0 0 0 0 0 0.131019007133333 0 0.263593282 0 0 0 0 0 0 0 0 0 0 0 0 0 0 0 0 0 0.0736389356666667 0 0 0.2515274525 0 0 0 0 0 0 0 0 -0.0114566579333333 0 -0.133171412333333 -0.164769016166667 0 0 0 0 0 0 0 0 0 0 0 0 0 0 0.0862407066666667 0 0 -0.00430492683333335 0.2273267875 0 0 0 -0.113505165666667 0 0 0 0 0 0 0 0 0 0 0 0 0 0 0 0 0 0 0 0 0 0 0.103701919666667 0 0 0 0.00899364953333333 0 -0.0221894540666667 0 0 -0.0682479193333333 0 0 0 0 0 0 0 0 0 0 0 0 0 0 0 0 0 0 0 0 0 0 0 0 -0.0826722401666667 0 0 0 0 0 0 0 0 0 0 0 0 0 0.0310639283333333 0 0 0 -0.0134990092 -0.293878926399333 0 0 0 0 0 0 0 0 0 0 0 0 0 0 0 0 0 0.0134912201666667 0 0 0 0 0 0 0 0 0 0 0 0 0 0 0 0 0 0 0 0 0 0 0 0 0 0 -0.0147242189833333 0 0 0 0 0 0 0 0 0 0 0 0 0 0 0 0.0142331533333333 0.0949685659 0 0.167272873333333 0 0 0.0952999084666667 0 0 0 0 0 0 0 -0.0998699933333333 -0.0343110221666667 0 0 0.0780600423333333 0 0 0 0 0 0 0 -0.112514556918333 0 0 0 0.123416666666667 0 0 0 0 0 0 0 0 -0.0381884399166666 0 0 0 0 0 0 0 0 0 0 0 0.0953833261666667 0 0 0 0.0871919056333333 0 0 0 0 0 0 0 0 0 0 0 0 0.0967293626666667 0 0 0 0 0 -0.0885395918333333 0 0 -0.113201906166667 0 0 0 0 0 0 0 0 0.0830680951166667 0 0.187472152833333 0 0 0 0 0 0 0 0 0 0 0 0.12940995565 0 0 0 0 0 -0.231038101966667 0 0 0 0.0424666445333333 0 0 0 0 0 0 0 0 0 0 0 0 0 0 0 0 0 0 0 0 0 0 0 0 0 0 0 0 0 0 0 0.224693739333333 0 0 -0.194089119 0 0 0 0 0 0 0 0 0 0 0 0.0344006916666667 0 0 0 0 0 0 0 0 0 0 0 0 0 0 0 0 0 0 0 0 0 0 0 0 0 0 0 0 0 -0.05216003035 0 0 0 0.132287076 -0.120742131833333 0 0 0 0 0 0 0 0 0 0 0 0 0 0 -0.221358015545 0 0 0 0 0.00405779733333333 0 0 0 0 0 0 0 0 0 0 0 0 0 0 0 0 -0.105915171666667 0 0 0 0 0 0 0 0 0 0 0 0 0 0 0 0 0 0 0 0 0 0 0 0 0 0 0 0 0 0 0 0 0 0 0 0 0 0 0 0 0 0 0 0 0 0 0 0 0 0 0 0 0 0 0 -0.0241957304166667 0 0 0 -0.00341227296666666 0 0 0 0 0 0 0 0 0 0 0 0 0 0 0 0 0.1694608795 0 0 -0.0336344956666667 -0.0331520546 0 0 0 0 0 0 0 0 0 0 0 0 0 0 0 0 0 0 0 0 0 0.0824987528333333 0.235554003666667 0 0 0 0 0 0 0 0.280579550846667 0 0 0 0 0 0 0 0 0 0 0 0 0 0 -0.167150925933333 0 0 0 0 0 0 0 0 0 0 0 0 0 0 0 0 0.0395901260333333 0 0 0 0 0 0 0 0 0 0.009218793 0 0.0283252871833333 0 0 0 0 -0.120163523333333 0 0 0 0 0 0 0 0.0880724115 0 0 0 0 0 0 0 0.165655062238333 0 0 0 0 0 0.185484886366667 -0.00535247833333333 0 0 0 0 0 0 0.074496833 0 0 0.0342193321666667 0 0 0 -0.184226204083333 0 0 0 0 0 0.0343715638333333 0 0 0 0 0 0 -0.095529357325 -0.0608801216666667 0.0841634552333333 0 0 0 0.0681039 0 0 0 0 0 0 -0.232836548333333 0 -0.0267746575 0 0 0 0 0 0 0 0.214481614616667 0 0 0 0 0 0 0 -0.06139596 0 0 0 0.189248989666667 0 0 0 0 0 0 0 0 0 0 0 0 0 0 0 0 0 0 0 0 0 0 0 0 0 0 0 0 0 0 0 0 0 0 0 -0.106433526983333 0 -0.0748234696666667 0 0 0 0 0 0 -0.179641502333333 0 0 0.0399809709833333 0 0 0 0 0 0 0 0 0 0 0 0 0 0 0 0 0 0 0 0 0 0 0 0 0.0441211254333333 0 0 -0.08420391215 0 0 0 0 0 0 -0.0269782002333333 0 0 0 0 0.106057001666667 0 0 0 0 0 0 0 0 0 0 0 0 0 0 0 0 0.0128366633333333 0.0787743339333333 0 0 0 0.0678832588333333 0.118051648316667 0 0 0 0 0 0.104389023166667 0 0 0 0 0.0685565396666667 0 0 0 0 0 0 0 0 0 0 0 0 0 0 -0.0708269518963333 0 0 0 0 0 0 0 0 0 0 0 0.0149801238333333 0 0 0 0.0574625021666667 0 0 0 0 0 0 -0.0968094716666667 0 0 0 0 -0.052896565 0 0 0 0 0 0 0 -0.164251368398333 0 0 0.0865163701666667 0 0 0 0 0 0 0 0 0 0 0 0 -0.0478949833333333 0 0 0 0 0 0 0 0.137899474133333 0 0 0 0 0.1569668065 0 0 0 0 0 0.0692044566666667 0 0 0 0 0 0 0 0 -0.218742983333333 0 0 0 0 0 0 0 0 0 0 0 0 0 0 0 0 -0.0459083300333333 0 0 0 0 0 0 0 0 0 0 0 0 0 0 0 0 0 0 0 0 0 0 0 0 0 0 0 -0.151696938333333 0 0 0 0 0 0 0 0 0 0 0 0 0 0 0 0 0 0.10398079765 0 0 0 0 0 0 0 0.0739592871666667 0 0.147770770423333 0 0 0 0 0 0 0 0 0 0 -0.273834188061667 0 0 0 0 -0.0331987873333333 0 -0.0347447754333333 0 0 0 0 0 0 0.165709535 0 0 0 0 0 0 -0.363128347833333 0 0.166975110401667 0 0 0 0 0 0 0 0 0 0 0 -0.0518477426666667 0 -0.2262415815 0 0 0 0 0 0 0 0 0 0 0 0 0 0 0 0 0 0 0 0 0 0 0 0 0 0 0 0 0 0 0 0 0 0 0.188930105633333 0 0 0 0 0 0 0 0 -0.05973456 -0.185421913 0 0 0 0 0 0 0 0 0 0 0 0 0.0348423728333333 0 0 0 0 0 0 0 0 0 0 0 0 0 0 0 0 0 0 0 0 0 0 0 0 0 0 0 0 0 -0.00791394166666666 0 0 0 0 0 0 0 0 0 0 0 0 0 0 0 0 0 0 0 0 0 0 0 -0.121388624626667 0 0 0 0 0 0.0135869036666667 0 0 0 0 0 0 0 0 0.0364941239683333 -0.0617636583333333 0 0 0 0 0 0 0 0 0 0 -0.35468763 0 0 0 0 -0.0154451671333333 0 0 0 0 0 0 0 0 0 0 0 0 0 0 0 0 0.210574383333333 0 0 0 0.0910324288166667 0 0.0897287342166667 0.116111038333333 0 0 0 0 0 0 0 0 -0.162654831333333 0 0 0 0 0 0 0 0 0 0 -0.306891952636667 0 0 0 0 0 0 0 0 0 0 0 0 -0.01572516244 0 0 0 0 0 0 -0.04321514855 0 0 0 0 0 0 0 0 0 0 -0.08224239 0 0 0 0 0 0 0.157837991566667 0 0 0 0 0 0 0 0 0 0 0 0 0 0 0 0.193153390333333 0 -0.19209021125 0 0 -0.3947749165 0 0 0.0871937416666667 0 0.0905521026666667 0 0 0 0 -0.23419928672 0 0 0 0 0 0 0 0 0 0.0735202423333333 0 0 0 0 0 0 0 0 0 0 0 0 0 0 0 0 0 0 0 0 0.0158541775 0 0 0 0 0 0 0 0 0 0 0 0 0 0 0 0.114360561133333 0 0 -0.133375376333333 0 0 0 0 0 0 0 0 0 0 0 -0.112773667583333 0 0 0 0.0439782433333333 0 0 0 -0.167258784166667 0 0 0 0 0 0 0 0 0 -0.0113719948166667 0 0 0 0 0.202006161833333 0 0 0 0 -0.17914491865 0 0 0 0 0 0.0111406043333333 0 0 0 0 0 0 0 0 0 0 0 0 0 0 0 0 0 0 0 0 0 0 0 0 -0.152161583333333 -0.0221683106166667 0 0 -0.250468544766667 0 0 0.0484016048333333 0 0 0 0 0 0 0 0 0 0 0.0024461255 -0.0343261743333333 0 0 0 0 0 -0.276419426558333 0 0 0 0 0 0 0 0 0 0 0 0 0 0 0 0 0 0 0 0 0 -0.0736322808333333 0 0 0.0786549016666667 0 0 0 0 0 0 0 0 0 0 0 0 0 0 0 0 0 0 0 0 0 0 0 0 0 0 0 0 0 0 0 0 0 0 0 0 0 -0.093152455 0.0250437855 0 0 0 0 0 0 0 0 0.322793559 0 0 0 0 0 0 0 0 0.0683923431666667 0 0 0 0 0 0 0 0 0 0 0 0 0 0 0 0 0 0 0 0.141603141666667 0 0.302857071166667 0 0 0 0 0 0 0 0 0 0 0.00561620550000001 0 0 0 0 0 0 0 0 0 0 0 0 0 0 0 0 0 0 0 0 0 0 0 0 0 0 0 0 0 0 0 0 0 0 0 0 0 0 0 0 0 0 0 0 0 0 0 0 0.062615532 0 -0.0530548616666667 0 0 0 0.03618585 0 0 0 0 0 0 0 0 0 0 0 0 0 0 0 0 0.214285343333333 -0.05075243605 0 0 0 0 0 0 0 0 0 0 0 0 0 0 0 0 0 0 -0.164080350883333 0 -0.106603447666667 0 -0.0541098333333333 0 -0.0272958113333333 0 0 0 0 0 0 0 0 0 0 -0.23351241 0 0 0 0 0 0 0 0 0 0 0 0 0 0 0 -0.195278348333333 0 0 0 0 0 0 0 0 0 0 0 0 0 0 0 0 0 0 0 0 0 0 0 -0.00226749866666667 0 0 -0.1566538315 0 0 0 0 0 0 0 0 0 0 0 0 0 0 0 0 0 0 0 0 0 0 0.100331861666667 0 0 0 0 0 0 0 0 0 0 0 0 0 -0.037174859 0 0 0 0 0 0 0 0 0 0 0 0 0 0 0 0 0 0 0 0 0 0 0 0 0 0 0 0 0 0 0 0 0 0 0 0 0 0 0 0 0 0 0.225127203316667 0 0 0 0 0 0 0 0 0.223224244833333 0 0 0 0 0 0 0 0 0 0 0 0 0 0 0 0 0 -0.272129848333333 0.0109143495 0 0 0 0 0 0 0 0 0 -0.01889965026 0 0 0 0 0 0 0.0247190890783333 0 0 0 0 0 0 0 0 0 0 0 0 0 0 0 0 0 -0.132257278333333 0 0 0 0 0 0 0 0 0 0 0 0 0 0 0 0 0 0 0 0 0 0 0 0 0 0 0 0 0 0 0 0 0 0 0 0 0 0 0 0 0 0 0 0 0 0 -0.09917138895 0.00630329495 0 0.0370578166666667 0 0 0 0 0 0 0 0 -0.179608140166667 0 0 0 0 0 -0.0490224781983333 0 0 0 0 0 0 0 0 0 0 -0.172307144166667 0 0 0 0 0 -0.142727883 0 0 0 0 0 0 0 0 0 0 0 0 0 0.0132946941416667 -0.0727652038333333 0 0 0 0.085860105 -0.0633134969018333 0 0 0 0 0 0 0 0 0 0 -0.0921761951833333 0 0 0 0 0 0 0 0 0 0 0.0640432293666667 0 0 0 0 0 0 0 0 0 0.1629665355 0 0 0 0 0 0 0 0 0 0 0 0 0 0.026210224 -0.0655978493333334 0 0 0 0 0 0 0 0 0 0 0 0 -0.155431325333333 0 0 0 0 0 -0.027898656 0 0 0 0 0.0965055341033333 0.1566651725 0 0 0 0 0 0 -0.0684131095 0 0 -0.128695291166667 -0.188701922166667 0 0 0 0 0 0 0 0 0 0 0 0 0 0 0.11586032495 0 0 0 -0.12948859705 0 -0.08322341775 0 0 0 0 0 0 0 0 0 0 0 0 0 0 0 0 0 0 0 0 0 -0.114007721166667 0 0 -0.0284472283333333 0 0 0 0 0 0 0 0 0 0 0.0101098041666667 0 0 0 0 0.030065891 0 0 0 0 0 0 0 -0.150230605333333 0 0 0 0 0 -0.0086629105 0 0 0 -0.115705785 0 0 0 0 -0.0800678788903333 0 0 0 0 0 0 0 0 -0.1446325521 0 0 0 0 0 0 0 0 0 0 0 0 0 0 0 0 0 0 0 0 0 0 0 0 0 0 0 0 0.0099974135 0 0 0 -0.134246064333333 0 0 0 0 0 0 0 0 0 0 0 -0.0741321723333333 0 0 0 0 -0.072918045 -0.06134797 0 0 0 0 0 0 0 0 0 0 0 0 0 0 0 0 0 0 0 0 0 0 0 0 0 0 0 0 0 0 0 0 0 -0.0364069701616667 0 0 0 0 0 0 0 0 0 0 0 0 0 0 0 0 0 0 0 0 0 0 0 0 -0.198784328666667 0 0 0 0 0 0 0 -0.08664945805 0 0 0 0 0 0.1106604468 -0.117978463323333 0 -0.0521042083333333 0 0 0 0 0 -0.107235442033333 -0.1559692945 0 0 0 0 0.027412663 0 0 0 0 0 0 0 0 0 0 0 -0.060484265 0 0 0 0 0 0 0 0 0 0 0.160886751666667 0 0 0 0 0 0 0 -0.027455291 0 0 -0.187883378381667 0 0 0 0 0 0 0 0 -0.189594680216667 0 0 0 0 0 0 0 0 0 0 0 0 0 0 0 0 0 0 0 0 0 0 0 -0.1971149955 0 0 0 0 0 0 0 -0.152435940333333 0 -0.2236811715 0 -0.176862392 0 0 0 0 0 0 0 0 0 0 0 0 0 0 0 0 0 0 0 0 0 -0.1575918689 -0.138450203333333 0 0.0439701996666667 0 0 0 0 0 0 0 0 0 0 0 0 0 0 0 0 0 0 0 0 0 0 0.03749698615 0 0 0 0.0901510872333333 0 0 0 0 0 0 0 0 0.0825325133333333 0 0 -0.0852829731666667 0 0 0 0 0 0 0.04097983778 0 0 0 0 0 0 0 0 0 0 0 0 -0.117084491883333 0 0 0 0 0 0 0 0 -0.110529414216667 0 0 0 0 0 0 0 0 0 0 0 0 0 0 0 0 0 0 0 0 0 0 0 0 0 0 0 -0.0318079181666667 -0.141516625171667 0 0 0 0 0 0 0 0 0 0 0 0.0335729743333333 0 0 0 0 0 -0.1636913525 0 0 0 0 0 0 0 0 0 0 0 0 0 0 0 0.13479857 0.00212898193333333 0 0 -0.210478475116667 0 0 0 0 0 0 0 0 0 0 0 0 0 0 0 -0.157362318166667 0 0 0 0 0 0 0 0 0 0 0 0 0 0 0 0 0 -0.0602136235 0 0 0 0 -0.2015917583 0 0 0 0 0 0 0 0.0158749031666667 0 0 0 0 0 0 0 0 0 0 0 0 0 0 0 0 0 0 0 0 0 -0.1711501515 0.008393380185 0 0 0 0 0 0 0 0 0 0.157630275566667 0 0 0 0 0 0 0 0 0 0 0.009098376 0 0 0 0 0 0 0 0 0 0 0 0 0 0 0 0 0 0 0 0 0.0661954562333333 0 0 0 0 0 0 0 0 0 0 0 -0.164914359433333 0 0 0.105173004333333 0 0 0 0 0 0 0 0 0 0 0 0 0 0 0 0 0 0.154247581666667 0 0.146807565 0 0 0 0 0 0.0358654456666667 0.0622059016666666 0 0 0.0582832186166667 0 0 0.249440116666667 -0.0223239853333333 0 0 0 0 -0.186965903316667 -0.0731878333333333 0 0 0 0 0 0 0 0 0 0 -0.0441644386666667 -0.092667394 0 0 0 0 0 -0.0863943066666667 0 0.261654733333333 0 0 0 0 0 0 0 0.162661287833333 0 0 0 0 0 0 0 0 -0.1745956495 0 0 0 0 0 -0.0419229273333333 0 0 0 0 0 0 0 0 0 0 0 0 0 0.0621769583333333 0 0 0 0 0 0 0 0 0 0 0 0 0 0 0 0 0 0 0 0 0 0 0 0 0 0 0 0 0 -0.193944338166667 0 0 0 0 0 0 0.348081337333333 0 0 0 0.05759784 0 0 0 0 0 0 0 0 0 0 0 0 0.01278034 0 0 0 0 0 0 0.117562275916667 0 0 -0.021443293 0 -0.03751914565 0 0 0 0 0 0 0 0 0 0 0 0 0 0 0 0 0 0 0 0 0 0 0 0 0 0 0 0.087526363 0 0 0 0 0 0 0 0 0.145385255833333 0 0 -0.1260012115 0 0 0 0 0 0 0 0 0 0 0 0 0 0.096775955 0 0 0 0 0 -0.1652875305 -0.114308779333333 0 0 0 0 0 0 0 0 -0.152154558533333 0 0 0 0 0 0 0 0 0 0 0 0 0 0 0 0 0 0 0 0 0 0 0 0 0 0 0 0 0 0.302260903333333 0 0 0 0 0.0202877110833333 0.121015583333333 0 0 -0.113180272 0 0 0 0 0 0 0 0 0 0 0 0 -0.00377416168950001 0 0 0 0 0.0506052166666667 0 0 0 0 0 0 0 0.0193777671666667 -0.0483199775166667 0 0 0 0 0 0 0 0.170358251 0 0 0 0 0 0 0 0 -0.11985021585 0 -0.04080400995 0 0 0 0 0 0 0 0 0 0.00937032149999997 0 0 0 0 0 0 0 0 0 0 0 0 0 0 0 0 0.080171071 0 0 0 0.1467224 0 0 0 0 0 0 0 0 0 0.169605369333333 0.152642868 0 0 0 0.0379144381666666 0 0 0 0 0 0 0 0 0 0 0 0 -0.143522022666667 0 0 0 0 0 0 0 0 0 0 0 0 0 0 0 0 0 0 0 0 0 0 0 0 0 0 0 0 -0.143625950166667 -0.116618279833333 0 0 0 0 -0.11583659735 0 0 0 -0.0113318017 0 0 -0.0985596993333333 0 0 0 0.0129162486666667 0 0.0322160383333333 0 0 0 0 0 0 0 0 0 0 0 0 0 0 0 0 0 0 0 0 0 0 0 0 0 0 0 0 0 0 0 0 0 0 0 0 0 0 0.0466773703333333 0 0 0 0.1542982175 0 0 0 0 0 0 0 0 0 0 0 0 -0.2027197 0 0 0 0 0 0 0 0 0 0 0 0 0 0 0 0 0 0 0 0 -0.044341555 0.0852576333333333 0 0 0 0 0 0 0 0 0 0 0 0 0 0 0 0 0 0.203749819133333 0 0 0 0 0 -0.219791349833333 0 0 0 0 0.286021828 -0.209551826653 0 -0.0023554155 0 0 -0.14147959747 0.1002236695 0 0 0 0 0 0 0.174583069666667 0 0.07181106 0 0 0.134008825825 0 0 0 0 0 0 0 0 0 0 0 0 0 0 0 0 0 0 0 0 0 0 0 0 0 0 0 0 0 0 0 0 0 0 0 0 0 0 0 0 0 0 0 0 0 0 0 0 -0.332954171666667 0 0 0 0.0168383198333333 0 0.073239509815 0 0 0 0 0 0 0 0 0 0.13911169762 0 0 0 0 0 0 0 0 0 0 0 0 0 0 0 0 0 -0.0693353033333333 0 0.0121541348833333 0.104240451966667 0 0 0 0 0 0 0 0 0 0 0 0 0 0 0 0 0 0 0 0 0 0 0 0 0 0 0 0 0 0 0 -0.162114851833333 0 0 0 0 0 0 0 0 0 0 0 0 0 0 0.141116730666667 0 0 0 0 0 0 0 0 0 0 0 0 0 0 0 0 0 0 0 0.09291865 0 0.144373133666667 0 0 0 0 0 0 0 0 0 0 0 0 0 -0.0463085455 0 0 0 0 0 0 0 0.0845102379833333 0 0 0 0 0.217479362015 0 0 0 0 0 0 0 0 0 -0.306554859298333 -0.0615972559 0 0 0 0 0.190703562333333 0 0 0 0 0.0476254896166667 0 0 0 0 0 -0.0868878884 -0.135261404333333 0 0 -0.110454804381667 0 0 0 0 0 0 0 0 0 0 0 -0.061460365 -0.0911440339066667 0 -0.165722666666667 0 0 0 0 0 0 0 0 0 0 -0.074315331565 0 0 0 0 0 0 0 0 0 0 0 0 0 0 0 0 0 0 0 0 0 -0.119564110066667 0 0 0 0.0508355288333333 0 0 0 0 0 0 0 0 0 0 -0.0535595966666667 0 0.0725556456833333 0 0.0358499795166667 0.0376167614833333 0 -0.0494587516666667 0 0 0 0 0 0 0 0 0 0 0 0 0 0 0.141085121666667 0.195303403 0 0 0 0 0 0 0 0 0.0239597263333333 -0.0422549356 0 0 0 0 0 0 0 0 0 0 0 0 -0.158691659166667 0 0 0 0 0 -0.1150558615 0 -0.0795818731666667 0 0 0 0 0 0 -0.182587244666667 0 0 0 0 0 -0.0621692781666667 0 0 0 0 0 0 0 0 0.0657256627833333 0 0 0 0 0 -0.1236300333 0 0 0 0 0 0 0 0 0 0 0 0 0 0 0 0 0 0 0.145064690833333 0 -0.293466504666667 0 0 0 0.0682672748666667 0 0 0 0 0 0 0 0 -0.0908903808333333 0 0 0 0 0 0 0 0.019470773065 0 0 0 0 0 0 0 0 0 0 0 0 0 0 0 0 0 0 0 0 0 0 0 0 0.0615967370338333 0 0 -0.07925628 0 0 0 0 0.0419683125166667 0 0 0 0 0 0 0 0 0 0 0 0 0 -0.180908320333333 0 0 0 0 0 0 0 0 -0.092782315 0 0 -0.2217965728 0 -0.1209246655 0 0 0 0 0 0 0 0 0 0 0 0 -0.02478278 0 0 0 -0.146847787818333 0 0 0 0 0 0 0 0 0 0 0 0 0 0 0.299915800433333 0.0886568733166667 0 0 0 0 0 0 0 -0.0949727406666667 0 0 0 0 0 0 0 0 0 0 0 0 0 0 0 0 0 0 0 0 0 0 0 0 0 0 -0.2015088293 0 0 0 0 0 0 0 0 0 0 0.0758390723333333 -0.0677995331916667 0 0 0 0 0 0 0 0 0 0 0 0 0 0 0 0 0 0 0 0 0 0 0 0 0 0 0 0 -0.0085302995 0 0 0 0 0 0 0 0 0 0 0 -0.0234084683333333 0 0 0 0 0 0 0 0 0 0 0 0 0 0 0 0 0 0 0 0 0 0 0 0 0 0 0 0 0 0 0 0 0 0 0.0363127666666667 0 0 0 0 0 -0.0911694266666667 0 0 0.123963539 0 0 0 0 0 0 0 0 0 0 0 0 0 0 0 0 0 -0.00266321166666666 0 0 0 0 0 0 0 0 0 0 0 0 0 0 0 0 0.05841257115 0 -0.0102737568333333 0 0 0 0 0 0 0 0 0 -0.0681027671666667 0 0.221340773733333 0 -0.0231184453333333 0 0 0 0 -0.0493725016666667 0 0 0 0 -0.0949614422 0.145674068716667 0 0 0 0 0 0 0 0 0 0 0 0 0 0 0 -0.0885855978833333 0 0 0 0 0 0.265316999716667 0 0 0 0 0 0 0 0 0 0 0 0 0 0 -0.0246557266666667 0 0 0 0 0 0 0 0 0 0 0 0 0 0 0 -0.187779756666667 0 0 0 0 0 0 -0.193558257833333 0 0 -0.0924169988333333 0 0 0.0574129407276667 -0.111300502833333 0 -0.0837682675 0 0 0 0 0 0 0 0 0 0 0 0 0.17818570255 0 0 0 0 0 0 0 0 0.210389294033333 0 0 0 0 0.055410025 0 0 0 0 0 0 0 0 -0.0768272733333333 0 0 0 0 0 0 -0.015723715 0 0 -0.124251426128333 0 0 0 0 0 0 0.0887642216666667 0 0 0 0 0 0 0 0 0 0 0 0 0 0 0.193723264 0 0 0 -0.0710670083333333 0 0 0 0 0 0 0 0 0 0 0 0 0 0 0 0 0 0 0 0 0 0 0 0 0 0 0 0 0 0 -0.226442331833333 0 0 0 0 0 0 0 -0.226256141273333 0 0 0 0 0 0 0 0 0 0 0 0 0 0 0 -0.0927818475 0 0 0 9.10015849999971e-05 0 0.00443111383333333 0 0 0 0 0 0 0 0 0 0 0 0 0 0 0 0 0 0 0 0 0 0 0 0 0 0 -0.208920854083333 0 0 0 0 0 0 0 0.1584645975 0 0.00552048366666667 0.0640311545 0 0 0 0 0 0 0 0 0 0 0.251301868233333 -0.145227211 0 0 0 0 -0.01168611 0 0 0 0 0.165182595616667 0 0 0 0 0 0 0 0 0 0 0 0 0 0 0 0 0 -0.156673530333333 0 0 0 -0.05936610725 0 0 0 0 0 0.0182029383333334 0 0 0 0 0 0 0 0 0 0 0 0 0 0 0 0 0 0 0 0 0 0 0 0 0 0 0 0 0 0 0 0 0 0 0 0.11813995955 0 0 0 0 0 0 0 0 0 0 0 0 0 0 0 0 0 0 0.101683826333333 0 0.350187583933333 0.160636 0 0 0 0 0 0 0.121764576233333 0 0 0 0 0 0 0 0 0 0 0 0.20182736 0.193875774 0 0 0 0 0 0 0 0 0 0 0 0 0 0 0 0 0 0 0 0 0 0 0 0 0 0 0 0 0 0 0 0 0 0 0 0 0.00184499999999999 0 0 0.0724375333333333 0 0 0 0 0 0 0 0 0 0 0 0 0.112937826216667 0 0 0 0 0 0 0 0 0 0 0 0 0 0 0 0 0 0 0 0 -0.0952208855 0 0 -0.087627175635 0 0 0 -0.195380436633333 0 0 0 0 0 -0.227499081733333 0 0 0 0 0 0.184263016433333 0 0 0 0 0 0 0 0 -0.0901073583333333 -0.201921410436667 0 0 0 0 0 0 0 0 0 -0.09815844281 -0.0408611435016667 -0.129866034383333 0 0 0 0 0 0 0.253525978866667 0 0 -0.093875447 0 0 0 -0.0869485736166667 0 0 0.140730980666667 0 0 0 0 -0.167524883966667 0 -0.2826898659 0 0 0 0 0 0 -0.0410307231666667 0 0 0 0 0 0 0 0 -0.053805052465 0 0 0 0 0 0 0 0 0 0 0 0 0 0 0 0 0 0 -0.18514735 0 0 0 0.103112115433333 0 0 0 0 0 0 0 0 0 0 0 0 0.0959068293333333 0 -0.0279275073 0 0 0.19094377915 0 0 0 0 0 0.0107367926666667 0 0 -0.1910150116 0.0579823765 0 0.154969851666667 0 0 0 0 -0.0464487577 0 0 0 0 0 0 0 0 0 0 0 0 0 0 0 0 0 0 0 0 0 -0.142886498333333 0 0.009298745 0 0 0 0 0 0 0 0 0 0 0 0 0 0 0 0 0 0 0 0 0 0 0 0 0 0 0 0 0 0 0 0 0 0 0 0 0 0 0 -0.0645010786666667 0 0 0.01580592285 0 0 0 0 0 0 0 0 0 0 0 0.137113936833333 0 0 0 0 0 0 0 0 0 0 0 0 0 0 0 0 0 0 0 0 0 0 0 0 0 0 0 0 0 0 0 0 0 0 0 0 0 0 0 0 0 0 0 0 0 0 0 0 0 0 0 0 0 0 0 0 0 0 0 0 0 0 0 0 0 0 0 0 0 0 0 0 0 0 0 0 0 0 0 0 0 0 0 0 -0.0370189833333333 0 0 0 0 0 0 0 -0.148105109833333 0 -0.11206949 0 0 0 0 0 0.0818481522166667 0 0 -0.120805488666667 0 0 0 0 0 0 0 0 0 0 0 0 0 0 0 0 0 0.013980760755 0.0044228625 -0.08203347 0 0 0 0 0 0 0 0 0 0 0.136418702833333 0 0 0 0 0 0 0 0 0.0333060416666667 0 0 0 0 0 0 0 0 0 0 0 -0.3333253233 0 -0.146445946666667 0 0 0 0 0 0 0 0 0 0 0 0 0 0 0 0 0 0 0 0 0 0 0 0 0 0 0 0 0 0 0 0 0 0 -0.0904172833333333 0 0 0 0 0 0 0 0 0 0 0 0 0 0 0 0.0059829225 -0.0874124539 0 0 0 0 0 0 0 0 0 0 0 0.0677504581666667 0 0 0 0 0.143088181466667 0.0944418446833333 0.00673070449999999 0 0 0.153851006666667 0 0 0 0 0 0 0 0 0 0 0 0 0 0 0 0 0 0 0 0 0 0 0.0995961333333333 0 0 0 -0.02095147 0 0 0 0 0 -0.150884536666667 0 0 0.0254707366666667 0.000612305000000012 0 0 0 0 0 0.0335643133333333 0 0 0 0 0 0 0 0 0 0 0 0 0 0 0 0 0 0 0 0 0 0 -0.169015458833333 0 -0.0978217145 0 -0.121157398308333 0 0 0 0.1635477660365 0 0 0 0 0 0 0 0 0.176849111816667 0 0 0 0.131777762083333 0 0 0 -0.125061439251667 -0.0395385726956667 0 0 0 0 0 0 0 0 0 0 0 0 0 0 0 0 0 0 0 0 0 0 0 0 0 0 0 0 0 0 -0.0213346166666666 0 0 0 0 0 0 0 -0.119875727833333 0 0 0 0 0 0 0 0 0 0 0 0 0 0 0 0 0 0 -0.184988279 0 0 0 -0.381684216666667 0 0 0 0 0 0 0 0 0 0 0 0 0 0 0 0 0 -0.0759086627 0 0 0 0 0 0 0 0 0 0 0 0 0 0 0 0 0 -0.0980026131666667 0 0.127841946666667 0 0 0 0 0 0 0 0 0 0 0 0 0 0 0 0 0 0 0 0 0 -0.0704279419666667 0 0 0 0 0 0 0 0 0 0 -0.159568992083333 0 0.0478585416666667 -0.0275840383333333 0 -0.1373649055 0 0 0 0 0 0 0 0 0 0 0 -0.172556934333333 0 0 0 0 0 0 0 0 0 0 0 0 0 0 0 0 0 0 0 0 0 0 0 0 0.102788283333333 0.301443401666667 0 0 0 0.053980712 0 0 0 0 0 0 0 0 0 0 0 0 0 0 0 0 0 0 0 0 0 0 0 0 0 0 0 0 0 0 0 0 -0.01070628075 0 0 0 0 0.272422429033333 0 0 0 0.258571388133333 0 0 0 0 0 0 0.2368153205 0 0 0 0 0 0 -0.395903753983333 0.190823575 0 0 0 0 -0.155776848333333 0.0915401874333333 0 0 0 0 0 0 0 0 0 0 0 0 0 0 0 0 0 0 0 0 0 0 0 0 0 0 0 0 -0.247419592166667 0 0 0 0 0 0 0 0 0 0 0 0 0 0 0 0 0 0 0 0 0 0 0 0 0 0 0 0.0733483523 0 0 0 0 0 0 0 0 0 0 0 0 0 0 0 0 -0.10780355145 0 0 0 0 0 0 0 0 0.0883767798 0 0.226819669323333 0 0 0 0 0 0 0 -0.114859734333333 0 0 0 0 0 0 0 0 0.291781748 0 0 0 0 0 0 0 0 0 0 0 0 0 0 0 0 0 0 0 0 0 0 0 0 0 0 0 0 0 -0.112153126666667 0 0 -0.198821656183333 0 0 0 0 0 0 0 0 0 0 -0.0491851483333333 0 0 0 0 0 0 0 0 0 0 0.0462524218333333 0 0.157478030666667 0 0 0 0 0 -0.1842893314 0 0 0 0 0 0 -0.268437300778333 -0.314036869333333 0 0 0 0 0 0 0 0 0 0 0 0 0 0 0.0739899467 0 0.0730685962833333 0 0 0 0.161110059166667 0 -0.0703605870333333 0 0 0 -0.334252812 -0.158210642733333 0 0 0 0.113284598566667 0 0 0 0 0 0 0 -0.010310915 0 0 0 0 0 0 0 0 0 0 0 0 0 0 0 0 0 0 0 0 0 0 0 0 0 0 0 0 0 0 0 0 0 0 0 -0.0927978066666667 0 -0.1685401465 0 -0.18806355 0 0 0 0 0 0 0 0 0 0 0 0 0 0 0 0 0 0 0 0 0 0 0 0 0 0 -0.042160597 0 0 0 0 0 0 0 0 0 0 0 0 0 0 0 0 0 0 0 0 0 0 0 0 0 0 0 0 0 0 0.0473672 0 0 0 0 0 0 0 0 0.10193376 0 0 0.243945388333333 0 0 0 0 0.1361436823 0 0 0.0915042998066666 0 0 0 0 0.0953233206666667 0.0539742530516667 0 0 0 0.101652358666667 0 0 0 0 0 0 0 0 0 0.186353746716667 0 0 0 0 0 0 0 0.0483984166666667 -0.101393229333333 0.0564454616666667 0 0 0 0 0 0 0 -0.0156424561666667 0 0 0 0 0 0.12202435555 0 0 0 0 -0.129895553666667 0 0.0734452716666666 0 0 0 0 0.0763114194205 0 0 0.0468948091666667 0 0 0 0 0 0 0 0 0 0 0 0 0 0 0 0 0 0 0 0 0 0 -0.106196131 0.0310198506666667 0 0 -0.02758384156 0 0 0 0 0 0 0 0 -0.048354414025 0 0 0 0 0 0 0 0 0 0 0 0 0 0 0 0 0 0 0 0 0 0 0 0 0 0 0 0 0.0671743600666667 0 0 0 0.0330912883333333 0 0 0 0.0980515786 0 0 0 0 0 -0.100443322333333 0 0 0 0 0 0 0 0 0 0.00645570576666666 -0.20173541255 0 0 0 0 0 0 0 0 0 0 0 0 0 0 0 0 0 0 0 0 0 0 0 0 0 0 0 0 0 0 0 0 0 0 0 0 0 0 0 0 0 0 0 0 0 0 0 0 0 0 0.178599751155 0 0 0 0 0 0 0 0 0 0 0 0 0.1353546119 0 0 0 0 0 0 0 0 0 0 0.0293893803333333 0 0 0 0 0 0 0 0 0 0 0 0 0 0 0 0 0 0 0 0 0 0 0 0 0 -0.107445944633333 0.0475069066166667 0 0 0 0 0 0 0 0 0 0 0 0 0 0 -0.210956066666667 0 0 0 0 0 -0.0859976966666667 0 0 0 0 0 0 0 0 0 0 0 0 0 0 0 0 0 0 0 0 -0.415666422183333 0 0 -0.0848269418333333 0 0 0 0 0 0 0 -0.0637755100833333 0 0 0 0 0 0 0 0 0 0 0 0 0 0 0 0 -0.133518195 0 0 0 0 0 0 0 0 0 0 0 0 0 0 0 0 0 0 0 0 0 0.178337355166667 0 0 0 -0.161904106666667 0 0 0 0 0 0 0 -0.198596822433333 0 0 0 0 0 0 0 0 0 0 0 0 0 0 0 0 0 0 0 0 0 0 0 0 0 0.0584314419666667 0 0 0 0 0 0 0.183326006666667 0 0 0 0 0 0 0 0 0 0 0 0 0 0 0 0 0 0 0 -0.120562780866667 0 0 0 0 -0.0891126183333333 0 0 0 0 0 0 0 0 -0.079218529865 0.243700912983333 0 0.1055497645 0 0 0 0 0 0 0 0 0 0 0 0 0 0 0 0 0 0 0 0 0 0 0 0 0 0.0490857241666667 0 0 0 0 0 0 0 0 0 -0.194655203833333 0 0 0 0 0 0 0 0 0 0 -0.0407781256333333 0 0 0 0 0 0 0 0 0.0279396915 0 0 0 0 0 0 0 0 0 0 -0.0625796218166667 0 0 0 -0.183581005666667 0 0 0 0 0 0 0 0 0 0 -0.0463418273333333 0 0.103114633333333 0 0 0 0 0 0 0 0 0 0 0 0 0 0 0 0 0 0 0 0 0 0 0 0 0 0.1355715655 0 0 0 0 0 0 0 0 0 0 0 0 0 0 0 0 0 0 0 0 0 0 0 0 0 0 0 0 0 0 0 0 0 0.0916345731666667 0 0 0 0 0.397985300333333 0 0 0 0 0 0 0 0 0 0 0.184808657233333 0 0 0 0 0 0 0 0.334093983333333 0 0 0 0 0 0 0 0 0 0 0 0 0 0 0 0 0 0 0.117223564666667 0 -0.059332476 0 0 0 0 0 0 0 0 0.0306014036666667 0 0 0 0 0 0 0 -0.0601393065 0 0 0 0 0 0 0 0 0 0 0 0 0 0.103423692166667 0 0 0 0 0 0 -0.13124824425 0 0 0 0 0 0 0 0.0592242410333333 0 0 0 0 0 0 0 0 0 0 0 0 0 0 0 0 0 0 0 0 0 0 0 0 0 0 -0.155285755453333 0 0 0 0 0 0 0 0 0 0 0 0 0 0 0 0 0 0 0 0 0 0 0 0 0 0 0 0 0.202167651 0 0 0 0 0 0 0 0 0 0 0 0 0 0 -0.0409465116666667 0 0 0 0 0 0 0.366759475958333 0 0 0 0 0 0.290676521333333 0 0 0 0 0 0 0 0 0 0 -0.0603152711666667 0 0 0 0 0 0 0 0 0 0 0 0.0515206983333333 0 0 0 0 0 -0.2345463135 0 0 0 0 0 0 0 0 0 0 0.0518663555166667 0 0 0 0 0 0.0798386924166667 0 0 0 0 0 0.258315222666667 0 0 0 0 -0.0361774933333334 0.0436380066666667 0 0 0 -0.0906855981666667 0 0 0 0 0 0 0 0.282523567433333 0 0.124554758855 0 0 0 0 0 0 0 0 0.21163632693 0 0 0 0 0 0 0 0 0 0 0 0.0521203266666667 0 0 0 0 0 0 -0.138956937833333 0 0.037645405 0 0 0 0 0 0 0 0 0 0 0 0 0 -0.0582951865 0 0 0 0.0283332101666667 0.00461668999999999 0 0 0 0 0 0 0 -0.0730975 0 0 0 0 0 0 0 0 0 0 0 0 0 -0.05088282 0 0 0 0 0 0 0 0 0 -0.141645317 0 0 0 0 0 0.16103835115 0 0 0 0 0 0 0 -0.181397166666667 0 0.0952077 -0.0773167156666667 0.0656863083333333 0 0 0 0 0 0 0 0 0 0 0 -0.11015189955 0 0 0 0 0 0 0 0 0.135845058383333 0 0 0 0 0 0 0 -0.0920017411216667 0 0 0 0 0.17911 0 0.2014308825 0 0 0 0 0 0 -0.216869043 0 0.0944905751666667 0 0 0 -0.0344420233333333 0 0 0 0.00772745950000001 0 0 0 0 0 0 0 0 0.034689464005 0 0.143448352 -0.244645015666667 0 0 0 0 0 0 0 0.144825647 0.0896995023333333 0 0 0.133243467516667 0 0 -0.225036543333333 0 0 0 0 0 0 0 0 0 0 0 0.0825015586666667 0 0 0 0 0.0409108315 0 0 0 0 0 0 0 0 0 0 0 0 -0.157644567833333 0 0 0 0 0 0 0 0 0 0 -0.455884705666667 0 0 0 0 0.0253379738333333 0 0 0 0.0998468678333333 0 0 0 0 0 0 0 0 0.09149092 0 0 0 0 0 0 0 0 0 0 0 0 0 0 0 0 0 0.0669169725666667 0 0.08865718 0 0 -0.026540455 0 0 -0.1961749445 0 0 0 0 0 0 0 0 0 0 0.00833132666666666 0.0024425325 0 0 0 0 0 0 0 0 0 0 0 0 0 0 0 0 0 0 0.04414456 0 0 0 0 0 0 0 0 0 0.329474735683333 0 0.109606543033333 0 0 0 0 0 0 0 0 0 0 0 0 0.0339800564166667 0 0 0 0 0.282235395 0.0576436740833333 0.144319296666667 0 0 0 0 0 0 0 0 0 0 0 0 0 0 0 0 0 0 0 0 0 0 0 0 0 0 0 0 0 0 0 0 0 0 0 0 0 0 0 0 0 -0.096759626 0.178527288333333 -0.0438743398333333 0 0 -0.0437094526666667 0 0 0 0 0 0 0 0 0 0 0 0 0 0 0.0781818308333333 0 0 0 0 0 0 0 0 0 0 0 0 0 0 0 0 0 0 0 0 0 0 0 0 0 0 0 0 0 0.12756855 0 0.011582202 0 0 0 0 0 0 0 0 0 0 0 0 0 0 0 0 0 0 0 0 0 0 0 0 0 0 0 0 0 0 0 0 0 0 0 0 0 0 0 0 0 0 0 0 0 0 0 0 0 0 0 0 -0.0446155943333333 0 0 0 0 0 0 -0.282689070166667 0 0 0 0 0.167568940250333 0 0 0 0 0 0 0 0 0 0 0 0 0 -0.1058938405 0 0 0 0 0 0 0.05632098 0.100970850266667 0 0 0 0 0 0 0 0 0 0 0 0 0 0 0 0 0 0.07969372 0 0 0 0 0 0 0 0 0 0 0 0 0.198678256256667 0 0 0 0 0 -0.0312653129666667 0 0 0 0 0 0 0 0 0 0 -0.0982573983333333 0 0 0 0 0 0 0 0 0 0 0 0 0 -0.148802670666667 -0.211725278333333 0 0 0 0 0.130051998333333 0 0 0 0 0 0 0 0 0 0 -0.157357028333333 0 0 0 0 0 0 0 0 0 0 0 0 0 -0.205391555733333 0 0 0 0 0 0 0 0 0 0 0 0.0124639920666667 -0.129501356666667 0 0 0 0 0 0 0 0 0 0 0 0 0 0 0 0 0 0 0 0 0 0 0 0 0 0 0 0 0 0 0 0 0 0 0 0 0 0 0.183610116683333 0 0 0 0 0 0 0 0 0 0 0 0 0 0 0 0 0 0 0 0 0 0 0 0 0 0 0 0 -0.168974448166667 0 0 0 0 0 0 0 0 0 0 0 0 0 0 0 0 0 0 0 0 0 0 0 0 0.02526270025 0 0.0895598624166667 0 0 0 0 0 0.0698486459666667 0 0.25469252665 0 0 0 0.1498252475 0 0.45615514825 0 0 0 -0.112454892733333 0 -0.102897648166667 0.197373366666667 0 0 0 0.182056666666667 0 0 0 0 0 0 0 0 -0.0620766771666667 0 0 0 0 0 0 0 0 0 0 0 0 0 0 0 0 0 0 0 0 0 0.150371778666667 -0.1762999665 0 0 0.0239291541666667 0 0 0 0 0 0 -0.163714174683333 0 0 0 0 0 0 0 0 0 0 0 0 0 0 0 0 0 0.19778272 0.140949949333333 0 0 0 0 0 0 0 0 0 0 0 0 0 0 0 -0.165452918333333 0 0 0 0 0 0 0.167689669416667 0 0 0 -0.208035940666667 -0.185148698333333 0 0 0 0 0 0 0 0 0 0 0 0.0847523866666667 0 0 0 0.0836126366666667 0 -0.1260071 0 0 0 0 0 0 0 0 0 0 0 0 0 -0.264818326833333 0 0 0 0 0 0 0 0 0 0 0 0 0 0 0 0 0 0 0 -0.0293209083333333 0 0 0 0 0 0 0 0 0 0 0 0 0 0 0 0 0 0 0 0 -0.236800490833333 0 0 0 0 0 0 0 0 0 0 0 0 0 0 0 0.083875662 0 0.0718659266666667 0 0 0 0 0 0 0 0.198832319716667 0 0 0 0 0 -0.125163108833333 0.03260353067 0 0 0 0 0 0 0 0 0 0 0 0 0 0 0 0 0 0 0 0 0 0 0 0 0 0 0 -0.0720219793333333 0 0 -0.00106775 0 0 0 -0.159883713 0 0.176209939666667 0 -0.227221194500333 0 -0.120893638201667 0 0 0.161230327258333 0 0 0 0 0 0 0.04076135 0 0.097335445 -0.1954619995 -0.00792467183333334 0 0 0 -0.2606342335 0 0 0 0 0 0 0 0.116957176666667 0 0 0 0 0 0.00213459655000001 0 0 0 0 0 0 0 0 -0.0382539011666667 0 0 0 0 0 0.110116591833333 0 0 0 0 -0.125076148333333 0 0 0 0 0 0 0 0 0 -0.142437699666667 0 0 0 0 0 0 0.244810051166667 0 0 -0.213632820333333 0 0 0 -0.128701456766667 0 0 0 0 -0.367768347083333 0 0 0 0 0 0 0 0 0 0 0 0 0 0 0 0 0 0 -0.16038034775 0 0 0 0 0 0 0 0 0 0 -0.0843317388333333 0 0 0 0 0 0 0 0 0 0 0 0 0 0 0 0 0 0 0.0875020545533333 0 0 -0.0125264276833333 0 0 0 0 0.0624070566666667 0 0 0 0 0 -0.0667841286666667 0 0 0 0 0 0 0 0 0 0 0 0.215128791733333 0 0 0 0 0 0 0 0.236339905 0 0 0 0 0 0 0.2297339625 0 0 0 0 0.1043289 0 0 0 0 0 -0.00413424999999998 0 0 0 0 0 0 0 0 0.136457581666667 -0.0130068753666667 0 0 0 0 0 0 0 0 0 -0.0199338275 0 0 0 0 0 0 0 0 0 0 0 0 0 0 0 0 0 0 0 0 0 -0.00602903646666667 0 0 0 0 0 0 0 0 0 0 0 0 0 0.016424362 0 0 0 0 0.00681769866666667 0 0 0 0 0 0 0 0 0 0 0 0 0 0 0 0 0 0 0 0 0 0 0 0 -0.164650376 0.281073173666667 0 0 0 0 0.206085516666667 -0.204993601 0 0 0 0 0.0913108926666667 0 0 0 0 0 0 0 0 0 0 0 0 0 0 0 0 0 0 0 0 -0.14383881895 0 0 0 0 0 0 0 0 0 0 0 0 0 0 0 0 0 0 0 0 0 0 0 0 0 0 0 0 0 0 0 0 0 0 0 0 0 0 0 0 0 0.0712177433333333 0.210614160383333 0 0 0 0 -0.188836432166667 0 0 0 0 0 0 0 0 0 0 0 0 0 0.0505116028333333 0 0 0 0 0 0 0 -0.416315632915 0 0 0 0 -0.122571402623333 0 -0.123371807883333 0 0 0 0 0 0.03023276 0 0 0 0 0 -0.07143064 0 0.0989422598333333 0 0.0446602166666667 0.177187163 0 0 0 0 0 0 0 0 0 0 0 0 0 0 -0.0150938434833333 0 0 0 0 0 0 0 0 0 0 0 0 0 0.052667473 0 0 0 0 0 0 0 -0.0819594017566667 0 0 0 0 0 0 0 0 0.0337722503 0 0 0 0 0 0 0 0 0 0 -0.185578833333333 0 0 0 0 0 0 0 0 0 0 0 0 0 0 0 0 0 0 0 0 0 0 0 0 0 0 0 0 0 0 0.115781897333333 0 0 0 0 0 0 0 0 0 0 0 0 0 0 0 0 0 0 0 0 0 0 0 0 0 0 0 0.0870002716666667 0.12257028435 0 0 0.117827432333333 0 0 0 0 0.140986339666667 0 0 0 0 -0.199816620783333 -0.00557073373333334 0 0 0 0 0.0656574266666667 0 0 0 -0.185184136766667 0 0 0 0 0 0 0 0 0 -0.155966266666667 0 -0.0788483418333333 0 0 0 0 0 0 0 0.306416757316667 0 0 0 0 0 0 0 0.202194455151667 0 0 0 0 0 0 0.186958120333333 0 0 0 0 0 0 0 0 0 0 0 0 0 0 0 0 0 0 0 -0.0736981256666667 0 0 0 0 0 0 0 0.0924476405 0 0 0 0 -0.194430493 -0.0678183383333333 0 0 0 0 -0.143372671666667 0 0 0 0 0 0 0 0 0 0 0 0 0.0699227473666667 0 0 0.2626180662 0 0 0 0 0 0 0 0 0 0 -0.0971895366666667 0 0 0 0 0 0 0 0 0 0 0.099971758 0 0 0 0 0 -0.0320868654533333 0 0 0 0 0 0 0 0 0 0 0 0 0 0 0 0 0 0 0 0 0 0 0 -0.121721621666667 0 0 0 0 0 0 0 0 0 0 0 -0.1897473 0 0 0 -0.0921636453333333 0 0 0 0 0 0 -0.165006502 0 0 0 0 0 0 0 0 0 0 0 0.0881795475 0 0 0 0.159312033333333 0 0 0 0 0 0 0 0 0 0 0 0 0 0 0 0 0 0 0 0 0 0 0 0 0 0 0 0 -0.108287633666667 0 0 0 0 0 0 0 0 0 0 0 0.168329867166667 0 0.19669927625 0 0 0 -0.0683487770833333 0 0 0 0 0 0 0 0 -0.0825865701666667 0 0 0 0 0 0 0 0 0 0 0 -0.0634980251 0 0 0 0 0 0 0 0 0 0 0 0 0 0 0 0 0 0 0 0 0 0 0 0 0 0 0 0.0953936940933333 0 0 0 0 0 0 0 0 0 0 0 0 0 0 0 0.0901418391716667 0 0 0 0.0130329490333333 0 0 0 -0.0754459121166667 0 0 -0.1423702595 0 0 -0.221867695833333 0.0060418065 0 0 0 -0.100110389666667 0 0 0 0 0 0 0 0 -0.133354097 0 0 0 0 0 0 0 -0.10209539 0.0923546556666667 0 0 0 0 0 0 0 0 0.159412814998333 0 0 0.0209820496666667 0 0 0 0 0 0 0 -0.323099956166667 0 0 0 0 0 0 0 0 0 0 0 0.134119065 0 0 0 0 0 0 0 0 0 0 0 -0.117064874 -0.172150603333333 0.00131246582833333 0 0 0.06238257025 -0.05704936 0 0 0 0 0 0 0 0 0 0 0 0 0 0 0 0 0 0 -0.00644064983333333 0 0 -0.103852448833333 0 0 0 0 0 0 0 0 0 0 0 0 0 0 0 0 0 0.091041575 0 0 0 0 0 0 0 0 0 0 -0.01643255 0 0 0 0 0 0 0 0 0 0 0 0 0 0 0 0 0 0 0 0 0 0 0 0 0 -0.166250345766667 0 0 0 0.0924478973666667 0 0 0 0 0 0.217542558333333 0 0 0 -0.202048416433333 0 0 0 0 0 0 -0.01660453 0 0 0.178921216833333 0 0 0 0 0 0 0 0 0 0 0 0 0 -0.06003408 0 0 0 0 0 -0.0842859507166667 0 0 0 0.219743778333333 0 0 0 0 0 0 0 -0.35582445 0 0 0 0 0 0 0 0 0 0 0 0 0 0 0 0 0 0 -0.064990351 -0.111751494833333 0.00550062100000001 0 0.18440327 0 0 0 -0.082163725 0 0 0 0 -0.206828154316667 0 0 0 0 0 0 0 0 0 0 0 0 0 0 0 0 -0.179171373333333 0.292438372166667 0 0 0 0 0 0 0 0 0 0 0 0 0 0 0 0 0 0 0 0 0 0 0 0 0 0 0 0 0 0 0 0 0 0 0 0 -0.155044325133333 0 0 0 0 0 0 0 0 0 0 0 -0.0553709062166667 0 0 0 0 0 -0.00517971833333333 0 0 0 0 0 0 0 0 0 0 0 0 0 0 0 0 0 0.0976467783333333 0 0 0 0 0.0818787122833333 0 0 0 0 0 0.160660895 0 0 0 0 0 0 0 0 0 0 0 0.151120418296667 0 0.036865411 0 0 0 0 0 0 -0.0527293844833333 0 -0.2775746375 0 0 0 0 0 0 0 0 0 0 0 0 0 0 0 0 0 0 0.113682369766667 0 0 0 0 0 0 0 0 -0.163643666566667 0 0 0 0 0 0 0 0 0 0 0 0 0 0 0 0 0 0 0 0 0 0 0 0 0 0 -0.0823009748333333 0 0 0 0 0 0 0 -0.155770300683333 0 0.209300830666667 0 0 0 0 0 0 0 0 0 0 0 0 0 0 0 0 0 0 0 0 0 0 -0.111344788106667 0 0 0.152871369633333 0 0 0 0 0 -0.214868226953333 0 0 0 0 0.132009022782833 0 -0.153631807 0 0 0 0 0 -0.0503352143333333 0 0 0 0 0 -0.0276105376666667 0 0 0 -0.15742842182 0 0 0 0 0 -0.114079833333333 0 0 0 0 -0.0394454267666667 0 -0.285428313366667 0.016562123 0 0 0 0 0 0 0 0 0 0 0 0 -0.0651906254833333 0 -0.0677786643333333 0 -0.0445639709666667 0 0 0 0 0 0 0 0 0.0675521577833333 0 0 0 0 0 0 0 0 0 0 0 0 0 0 0 -0.0340710916666667 0 0 0 0 0 0 0 0 0 0 0 0 -0.06894432685 0 0 0 0 0 0 0 0 0 0 0 0 0 0 0 0 0 0 0 0.1593369975 0 0 0 0 0 0 0 0 0 0 0 0 0 0 0 0 0 0 0 0 0 0 0.0238554883333333 0 0 0 0 0 0 0 0 0 0 0 0 0 0 0 -0.212499308333333 0 0 0 0 0 0 0 0 0 0 0 0 0 0 0 -0.08131564425 0 0 0.209021945 0 0 0 0 0 0.296605775333333 0 0 0 0 0.03065264835 0.0604878034458333 0 0 0 0 0 0 -0.165021133333333 0 0 0 0 0 0 0 0 0 -0.118229555 0 0 0 0 0 0 0 0 0 0 0 0 0 -0.0258809949333333 0 0 0 0 0 0 0 0 0 0 0 0 0 0 0 0 0 0 -0.113293191166667 0.331781625 0 -0.0884833848333333 0.0874060190933333 0 0 0 0 -0.212383163833333 0 0 0 -0.0317378739166667 0 0 0 0 0 0 0 0 0 0.0750527223333333 0 -0.0115283670366667 0 0 0 0 0 0 0 0 0 0 0 0 0 0 0 0 0 0 0 0 0 0 0 0 0 0 0 0 0 0 0.148437301166667 0 0 0 0 0 0 0 0 0 0 0 0 0 -0.0683172635 0 0 -0.04858264 0 0 0 0 0 0 0 0 0 0 0 0 0 0 0 0.188013590666667 0 0 0 0 0 0 0 0 0 0 0 0 0 0 0 0 0 0 0 0 0 0 0 0 0 0 0 0 0 0 0 0 0 0.142390892666667 0 0 0 0 0 0 0.0380784835 0 0 0 0 0 0 0 0.0168764942166667 0 0 0 -0.167588681666667 0 0 0 0 0 0 0 0 0 0 0 0 0 0 0 0 0 0 -0.154756096533333 0 0 0 0 0 0 0 0 0 0 0 0 0 0 0 0 0 0 0 0 0 0 0 0 0 0 0 0 0 0 0 0 0 0 0 0.17055309 0 0 0.178826979833333 0 0 0 0 0 0 0 0 0 0 0 0 0 0 0 -0.0727144548983333 0 -0.125192922433333 0 0.0586854356666667 0 -0.0592697065 0.2081034 0 -0.118387870666667 0.153440601883333 -0.0598170046666667 0 0 0 0 0 0 0 0 0 0 0 0 0 0 -0.0741191505 -0.0815658616666667 -0.1644562385 -0.103489075833333 0 0 0 0 0.2550893559 0 0 0 0 0 0 0 0 0 0 0 0 0 0 0 0 0 0 0 0.0955565186666667 0 0 0 0 0 0 -0.350475334 0 0 0 0 0 0 0 0 0 0 0 0 0 0.124447366333333 0.0152953532016667 0 0 0 0 0 -0.00641304316666667 0 0 0 0 0 0 0 0 0 0 0 0 0 0 0 0 0 0 0 0 0 0 0 0 0 0 0 0 0 0 0 0 0 0 0 0 0 0 0 0 0 0 0 0 0.258999518116667 0 -0.0124934188568333 0 0 0 -0.07084805 0.085535564 0 -0.00995163868 0 0 0 0 0 0 0 0 -0.0782772833333333 0 0 0 0 0.1564705375 0 0 0 0 0 0 0 0 0 0 0 0 0 0 0 0 0 0 0 0 0 0 0 0 0 0 0 0 0 0 0 0 -0.212955154333333 0 0 0 0 0 0 0 0 0 0 0 0 0.234151288833333 0.0360047927333333 0 0 0 0 0 0 0 0 -0.121430539266667 0 0 0.00636836783333334 0 0 0 0 0 0.00966907666666666 0 0 0 0 0 0 0 0 -0.0766361970333333 0 0 0 0 0 0 0 0 0 0 0 0 0.120737551666667 0 0 0 0 0 0 0 0.17768807 0 0 0 0 0 0.0587181316666667 0 0 0 0.170313918783333 0 0 0 0 0 0 0 0 0 0 0 0 0 0 0 0 0 0 0 0 0 0 0 0 0 0 0 0 0 0 0 0 -0.1114263 0 0 0 0 0 0 0 0 0 0 0 0 0 0 0 0 0 0 0 0.00250492883333334 0 -0.02565791 0.072633015 0 0.000749982183333339 0 0 0 0 0 -0.0390321981666667 0 0 0 0.114666814283333 0 0 0 0 0 0 0.05275772 0 0 0 0 0 0.157395973433333 -0.0126948256666667 0 0 0 0 0 0 0 -0.211519168333333 0 0 -0.02172753115 0 0 0 0 0 0 0 0 0 0 0 0 0 0 0 0 -0.22855996933 0 0 0 0 0 -0.2066937325 0 -0.256741515 0 -0.0449802978333333 0 0 0 0 0 0 0 0 0 0 0 0 0 0 0 0 0.112080104333333 0 0 0 0 0 0 0.077012585485 0 0 0 0 0 0 0 -0.166353168333333 0 0 0 0 0 0 0 0 0 0 0 0 0 -0.0644442943333333 0 0 0 0.0115950404 0 0 0 0 0 0 0 0 0 -0.181871359966667 0 0 0.253681628083333 0.14666709735 -0.249160274253333 0.0328069165833333 0.165314656143333 0 0 0 0 0 0 0 0 -0.0875976935 0 0 0 -0.0949637166666667 0 0 0 -0.0628622633333333 0 -0.15330613 0 0 0 0 0 0 0 0 0 0 -0.1062265035 0 0 0 0 0 0 0 0 0 0 0 0 -0.197733283833333 -0.00700182266666668 0 0 0 0 0 0 0 0 0 0 0 0 0 0 0 0 0 0 0 -0.0617142053833333 0 0 0 0 0 0 0 0 0 0 0 0 0 0 0 0 0 0 0 0 -0.0758864545 0 0 -0.0391367517166667 0 0 0 0 0 0 0 0 0 0 0 0 0 0 0 0 0 -0.100546876 0 0 0 0 0 0 0 0 0 0 0 0 0 0 0.119391976666667 0 0 0 0 0 0 0 0 -0.0403121115333333 0 0 0 0 0 0 0 0 0 0 0 0 -0.129977928333333 0 0 0 0 0 0 0 0 0 0 0 0 0 0 0 -0.123078418366667 0 0 0.07473286115 0.064282675 0 0 0 0 0 0 0 0 0 0 0 0 0 0 0 0 -0.0787356103333333 0 0 -0.3081784502 0 0 0 0 0 0 0.09495784855 0.150303437833333 0 0 0 -0.0155414368333333 0 0 0 0 0 0 0 0 0 0 0 0 0 0 0.0785364601666667 0 0 0 0 0 0 0.00780560383333332 0.00692045183333333 0 0 0 0 0 0 0 0 0 0 0 0 0 0 0 0 0 0 0 0 0 0 0 0 0 0 0 0 0 0 0 0 0 0 0.0858665116666666 0 0 0 0 0 0 0 0 0 0 0 0 0 0 0 0 0 0 0 0 0 0 0 0.0735946476666667 0 -0.155720342666667 0 0 0.110499694666667 0.157529994627667 0 0 0 0.0982812366666667 0 0 0 0 0 0 0 0 0 -0.153948229716667 0 0 0 0 0 0.21671721285 0 0 0 0 0 0 0 0 0 0 -0.15401418915 -0.174435781166667 0 0 0 0 0 0 0 0 0 -0.10565157 0 0 0 0 0 -0.0669571133333333 0.12381643 0 0 0 0 0 0 0 0 0 0 0 0 0 0 0 0 0 0 0.189818306666667 0 0 0 0.2565060035 -0.0833029616666667 0 0 0 0 0 0 0 0 0 0 -0.174086112383333 0 0.0715858935 0 0 0 0 0 0 0 0 0 0 0 0 0 0 0.23224475945 0 0 0 0 0 0.170918417966667 0 0.23480868 0 0 0 0 0 0 0 0 0 0 -0.12839873683 0 0 0 0 -0.308176121 0 0 0 0 0 0 0 0 0 0 -0.0178731088333333 0.004579805 0 0 0 0 0 -0.170994216883333 0 0 0 0 0 0 0 0 0 0 0.190929684666667 0 0 0 0 0 0 0 0 0 0 0.351295375333333 0 0 0 0 0 0 0 0 0 0 0 0 0 0 0 0 0 0 0 0 0 0 0 0 0 0 0 0 0 0 0 0 0 0 0 0 0 0 0 0 0 0 0 0 0 0 0 0 0 0.26186642595 0 0 0 -0.0529364581666667 -0.10142512455 0 0 0 0 -0.0457975163333333 -0.0518594701666667 -0.250538073166667 0.0783148233333333 0 -0.0779826666666667 0 -0.306790107066667 0 0 0 0 0 0 0 0 0 0 0 0 0 0.0463393377666667 0 0 0 0 0 0 0 0 0 0 0 -0.3143543035 0 0 0 0 0 0 0 0 0 0 0 0 0 0 0 0 0 0 -0.320214264333333 0 0 -0.151660192481667 0 0 0 0 0 0 0 -0.0256153606 0 0 0 0 0 0 0 0 -0.0977361285166667 0 0 0 0 0 0 0 -0.0194853708333333 0 0 0 0 0 0 0 0 0 0 0 0 0 0 0 0 0 0 0 0 0 0.135543582566667 0 0 0 0 0 0 0 0 0 0.078489640475 0 -0.0149922793333333 0 0 0 -0.0283720811033333 0 0.191691093716667 -0.0336151438333333 0 0 0 0 0 0 0 0 0 0 0 0.0763867333333333 -0.0727255041666667 0 0 0 0 0 0 0 0 0 0 -0.0284192736666667 0 0 0.0605006833333333 0 0 0 0 0 0 0 0 0 -0.103571491866667 0 0.1059011045 0 0 0 0 0 0 0 0 0 0 -0.294752232633333 0 0 0 0 0 0 0 0 0 0 -0.138369008166667 0 0 0 0 0 0 0 0 -0.00710505399999999 0 0 0 0 0 0 0 0 0 0 0 -0.149355015166667 0 0 0 0 0 0 0 0 0 0.0381804451666667 0 0 0 0 0 0 0 0.161515586666667 -0.108781376 0 0 0 -0.0518487133333333 0 0 0 0 0 0 0 0 0 -0.08396592365 0 0 0 0 0 0 0 0 0 0 0 0 0 0 0 -0.213119041541667 0 0 0 0 0 0 0 0 0 0 0 0 0 0 0 0 0 0 0 0 0.135878425633333 0 0 0 0 0 0 0 0 0.00590393183333333 0 0 0 0 0 0 0 0 0 0 0 0 0 0 0 0 0 0 0 0 0 0 0.0841433048333333 0 -0.0999717425 0 0 0 0 0 0 0 0.0889115457383333 -0.0682459618333333 0 0 0 0 0 0 0 0 0 0 0 0 0 0 0 0 0 0 0 0 0 0 0 0 0 0 0 0 0 0 0 0 0 0 0 0 0 0 0 0 0.0485161823333333 0 0 0 0 0 0 0 0 0 0 0 0.122571075833333 0 0 0 0 0 -0.0844112333333333 0 0 0 0 0 0 0 0 0 0 0.124044830293333 0 0 0 0 0 0 0 0 0 0 0 0 0 0 0 0 0 0 0 0 0 0 0 0 0.242249669166667 0 0 0 0 0 0 0 0 0 0 0 0 0 0 0 0 0 0 0 0 -0.15174612465 0 0 0 0 -0.0343056266666667 0 0 0 0 0 0 0 0 0 0 0 0 0 0.05484762805 0 0 0 0 0 0 0 0 0 0.169694473333333 0.0227594503333333 0 0 0 0 0 0 0 0 0 0 0 0 0 0 -0.0803428116666667 0 0 0 0 0 0 0 0 0 0 0 0 0 0 0 0 0 0 0 0 0 0 0 0.0239486833333333 0.03969537 0 -0.0149440031666667 0 0 0 0 0 0 0 0 0.0759816738333333 0 0 0 0 0 0 0 0 0 0 0 0 0 0 0 -0.11944707213 0 0 -0.261671853833333 0 0 0 0 0 0.180618974683333 0 0 0 -0.0912341896666667 0 0 0 0 0 0.0206638395 0 0 -0.333893036833333 0 0 0 0 -0.1301174245 0 0 0 0 0 0 0.086157403 0 0 0 0 0 0 0 0 0 0 0 0 0 0 0 -0.10796077 0 0 0 0 0 0 0 0.00204613133333333 0 0 0 0 0 0 0 0.00506451566666667 -0.0699638688333333 0 0 0 0 0 0 0 0 0 0 0 0 -0.0883676685833333 -0.101027598233333 0 0 0 0 0.103109402233333 0 0 0 0 0 0 0 0 0 0 0 0 0 0 0.0772849883333333 0 0 0 0 0 0 0 0 0 0 0 0 0 -0.104012032233333 0 -0.12742488541 0 0 0 -0.120118281933333 0 0 0 0 0 0 0 0 0 0 0 0 0 0.0562037708833333 0 0 0 0 0 0 0 0 0 0 0 0 0 0 0 0 -0.00590003783333333 0 0 0 0 0 0 0 0 0 0 0 0 0 0 0 0 0 0 0 0 0 0 -0.0411080426333333 0 0 0 0 0 0 0 0.0391102083333333 0 0 0.0130746656666667 0 0 0 0 0 0.101560813333333 0 0 0 0 0 0 0.0207908172333333 0 0 0 -0.0623982726666667 0 0 0 0 0 -0.111640405 0 0 0 -0.0365881583333333 -0.200930116666667 0 0 0 0 0 0 -0.0897954375833333 0 0 0 0 0 0 0 0 0 0 0 0.145724254666667 0 0 0 0 0 0 -0.11192705085 0.245043878666667 0 -0.0844983816666667 0 0 0 0 0 0 0 0 0 0 0 0 0 0 0 0 0 0 0 0 0 0 0 0 0 0 0 0 0 0 0 0 0 0 0 0 0.0269659328333333 0 0.25855088853 0.00348520113666667 0 0 0 0 0 0 -0.16661762 0 0 -0.14994082 0 0 0 0 0 0 0 0 0 -0.21833970743 0 0 0 0 0 0 0 0 0 0 0 0 0 0 -0.0781187631666667 0 -0.1727188711 0 0 0 0 0 0 0 0.0987370471 0 0 0 0 0 0 0 0 0 0 0 0 0 0 -0.05816378 0 0 0 0 0 0 0 0 0 0 0 0 0.164252518333333 -0.186280877166667 0 0 0 0 0 0 -0.244903018166667 0 0 0 0 0 0 0 0 0 0 0 0.0930403525 0 0.0223180741666667 0 0 -0.0709535718333333 0.0673299382666667 0 0 0 0 0 0 0 0 0 0 0 0 0 0 0 0 0 0 0 0 0 0 0 0 0 0.0738378548166666 -0.0308411816666667 0.16264041 0 0 0 0 -0.27454113 0 0 0 0 0 0 -0.0919208816666666 0 0 0 0 0 0 -0.0421541183333333 0 -0.0243141603333333 0 0 0 0 0 0 0 0 0 0 0 0 0.118281488933333 0 0 0 0 0 0 0 0 0 0 0 0 0 0 0 0 0 0 0 0 0 0 0 0 0 0 -0.16800572455 0 0 0 -0.027579857 0 0 0 0 0 0 0 -0.127112547216667 0 0 0 0 0 0 0 0 0 -0.0539426534833333 0 0 0 0 0 0 0 0 0 0 0 0 0 0 0.126452438833333 0 0 0.00965888783333332 0 0 0 0 0 0 0 0 0 0 0 0 0.07615525 0 0 0 0 0 0 0 0.09536966255 0 0 0 -0.050450940305 0 0 0 0 -0.177588893333333 0.129902371788333 0 0 0 0 0 0 0 0 0 0 0.163212544233333 0 -0.035875687 0 0 0 0 0 0 0 0 0 0 0 0 -0.305237078333333 0 0 0 0 0 0 -0.0332793333333333 0 0 0 0 0 0 0 0 0 0 0 0 0 0 -0.106533595 0 0 0 0 0 0 0 0 0 0 0 0 0 0.0737517486666667 0 0 0 0 0 0 0 0 0 0 0 0 0 0 0 0 0 0 0 0 0 0 0 0 0 0 0 0 0 0 0 0 0 0 0 0 0 0 0 0 0 0 0 0 0 0 0 0 0 0 0 0 0 0 0 0 0 0 0 0 0 0 0 0 0 0.129553166666667 0 0 0 0 0 0 0 0 -0.06139987115 0 0 0 0 0 0 0 0 0 0 0 0 -0.114069288833333 0 0 0 0 0 -0.116012637 0.346407966666667 0 0 0 0 0 0 0.129096954666667 0 0 0 0 0 0 0 0 0 0.0681146679788333 0.199652418833333 -0.00676460833333334 0 0 0 0 0 0 0 0 0 0 0 0 0.254947542791667 0 0.166398812 0 0 0 0 0 0 0 0 0 0 0 0 0 0 0 0 0 0 0 0 -0.112768918416667 0 0 0 0 0 0 0 0 0 0 0 0 0 0 0 0 0 0 0 0 0 0 0 0 0 0 0 0 0 0 0 0 0 0 0 0 0 0 0 0 0 0 0 0 0 0 0 0 0 0 0 0 0 0 0 0 0 0 0 0 0 0 0 0 0 0 0 0 0 0 0 0 0 0 0 0 0 0 0 0 0 0 -0.0829696943333333 0 0 0 0 0 0 0 0 0 0 0 0 0 0 0 0 0 0 0 0 0 0 0 0 0 0 0 0 0 0 0 0 0 0 0 0 0 0 0 0 0 0 0 0 0 0 0 0 0 0 0 0 -0.00212096166666668 0 0.0914677672616667 0 0 -0.148844382016667 0 0 0 0 0 0 0 0 0 0 0 0 0 0 0 0 0 0 0 0 0 0 0 0 0 0 0 0 0 0 0 0 0 0 0 0 0 0 0 0 0 0 0 -0.153257289525833 0 0 -0.131132095833333 -0.2847096091 0 0 0 0 0 0 0 0 0 0 0 0 0 -0.0908632798333333 0 0 0 0 0 0 0 0 0 0 0 0 0 0 0 0 0 0 0 0 0 0 0 0 0 0 0 0 -0.0778462133333333 -0.0747279633333333 0 0 0.0150861925 -0.0580596915 0 0 -0.0614094768333333 0 0 0 0 0 0 0 0 0 0 0.1542808935 0 0 0.226196775833333 0 0 0 0 0 0 0 0 0 0 0 0 0 0 0 0 0 0 0 0 0 0 0 0.051003081 0 0 0 0 0 0 -0.199864739966667 0 0 0 0 0 0 0 0 0 -0.00479979234666666 -0.0215124283333333 0 0 0 0 0 0 0 0 0 0 0 0 0 0 0.0311753828333333 0 -0.01911659495 0 0 0 0 0 0 0 0 0 0 0.0849639481166666 0 0 0 0 0 0 0 0 0 0 0 0.0244833158333333 0 0 0.204862834666667 0 0 0.0336425834666667 0 0 0 0 0 0 0 0 0 0 -0.0938113346666667 0 0 0 0 0.0450150283333333 0 0 0 0 0 0 0 0 0.0734296483333333 0 0 0 0 0.07816740495 0.181865345333333 0 0 0 0 0 0 0 0 0 0.0617620031666667 0.136887870016667 0 0 0 -0.0484977043333333 0 0 0 0.0618851366666667 0 0 -0.2426436955 0 0 0 0 0 0 0 0 0 0 0 0 0 0 0 0 0 0 0 0 0.104917738833333 0 0 0 0 0 0 0.165996681866667 0 0 0 0 0 0 0.13669858925 0 0 0 0 0 0 0 0 0 0 0 0 0 0 0 0 0 0 -0.0465113202166667 0 0 0 0 0 0 0 0 0 0 0 0 0 0 0 0.0405295601073333 0 0 0 0 0 0 0 0 0 -0.09818763685 0 0 0 0 0 0 0 0 0 0 0 0 0 0 0 0 0 0 0 -0.112710142166667 0 -0.018046905 0 0 0 0 0 0 0.209114705 0 0 0 0.01772752915 0 0 0 0 0 0 0 0 0 0 0 0 0 0 0 0 0.133614182133333 0 0 0 0 0 0 0 0 0 0 0 -0.255919107533333 -0.0719404266666666 0 0 0 0 0 0 0.0991903784316667 0 0 0 0 -0.0796568271833333 0 0 0 -0.0401217943666667 -0.0663099866 0 0 0 0 0 0 0 0 0 0 0 0 0 0 0 0 0 0 -0.200650179816667 0 0 0 0 0 0 0 0 -0.00206777666666668 0 0 0 0 0 0 0 0 0 0 0 0 0 0 0 0 0 0 0 0 0 0 0 0 0 0 0 0 0.0994021998333333 0 0 0 0 0 0 0 0 0 0 0 0 0 0 0 0 0 0 0 0 0 0 0 0 0 -0.018641915 -0.037245996 0 0 0 0 0 0 0 -0.376836876833333 -0.07890803 0 0 0 0 0 0 0 0 0 -0.0147173346 0.090450635 0 0 0 0 0 0 -0.168758783333333 0 0 0 0 0 0 0 0 0 0 0 0 0 0 0 0 0 0 0 0 0 0 0 0 0 0 0 0 0 -0.01623398385 0 0 0 0 0 0 0 0 0 0 0.350576812273333 0 0 0 0 0 0 0 0 0 0 0 0 0 0 0 0 0 0 0 0 0 0 0 0 0 0 -0.0307412358166667 0.267317155 0 0 0 0 0 0.0369260083333333 0 0 0 0.0591519743333333 0 0 0 0 0 0 0 0 0 0 0 0 0 0 0 0 0 0 0 0 0 0 0 0.163251169401667 0 0 0 0 0 0 0 0 0 0 0 0 0 0 0 0 0 0 0 0 0 0 -0.164104695755 0 0.125828949933333 0 0 0 0 0 0 0 0 0 0 0 0 0 0 0 0 0 0 0 0 0 0 0 0 0 0 0 0 0 0 0 0 0 0 0 0 0 0 0 0 0 0 0 0 0 0 0 0 0 0 0 0 0 0 0 0 0 0 0 0 0 0 0 0.193186304083333 0 0 0 0.05820633275 0 0 -0.0578825905 0 0 0 0 0 0 0 0 0 0 0 0 0 0 0 0 0 0 0 0 0.0791802666666667 0 0 0 -0.0932676718333333 0 0 0 0 0 0 0 0 0 0 0 0 0 0.0627306332 0 0 0 0 0 0.2026913064 0.171214044683333 0 0 0 0 0 -0.202036195833333 0 0 0 0 0 0 0 0 0 0 0 0 0 0 0 0 0 0 0 0 0 0 0 0 0 0 0 0 0 0 0 0 0 0 -0.0189164262725 -0.0998781838333333 0.145956871716667 0 0 0 0 0 0 0 0 0 0 0 0 0 0 0 0.180307913333333 0 0 0 0 0 0 0.0336938217166667 0 0 0 0 0 -0.106325132589833 0 0 0 0 0 0 0 0 0 0 0 0 0 0 0.0671884283333333 0.204747125 -0.0501860676666667 -0.09020254 0 0 0 0 0 0 0 0.234245243333333 0 0.204087431166667 0 0 0 0 0 0 0 0 0 0 0 0.00329092966666666 0 0 0 0 0 0 0 0 0 0 0 0 0 0 0 0 0 0 0.212150755 0 0 0 0.116527481666667 -0.241901430066667 -0.148681288333333 0 0 0 0 0 0 0 0 0 0 0 0 0 0 0 0 0 0 -0.0615388066666667 0 0 0 0 0 -0.07553777 0 0 0 0 0 0 0 0 0 0 0 0 0 0 0 0 0 0 0 0 0 0 0 0 0 0 0 0 0 0 0 0 0 0 0 0 0 0 0 0 0 0 0 0 0 0 0 0 0 0 0 0 0 0 0 0 0 0 -0.159052747033333 0 0 0 0 0 0 0 0 0 0 0 0 0 0 0 0 0 0 0 0 0 0 0 0.018775212195 0 0 0 0 0 0 0 -0.1517444679 0 0 0 0 0 0 0 0 0 0 0 0 0 0 0 0 0 0 0 0 0 0 0 0 0 0 0 0 0 0 0 0 0 0 0 0 0 0 0 0.102348914666667 0.10431954 0 0 -0.0778880615333333 0 0.0357689333333333 0 0 0 0 0 0 0 0 0 0 0 0 0.137118737881667 0 0 0 0 0 0 0 0 0 0 0.0679536866666667 0 0 0 0 0 0 0 0 0 -0.06597449095 0 0 0 0 0 0 0 0 0 0 0 0 0 0 0 0 0 0 0 -0.0162723166666667 0 0 0 0 0 0 0 0 0 0 0 0 0 0 0 0 0 0 0 0 0 0 0 0 0.181500118 0 0 0 0 0 -0.0861063243633333 0 0.314202805 0 0 0 0 0 0 0 0 0 0 0 0 0 0 0 0 0 0.1524803111 0 0 0 0 0 0 0 0 0 0 -0.0999898065 0 0 0 0 0 0 0 0.288925525666667 0 0 0 -0.101331970316667 0.166339512166667 0 0 0 0 0 0 0 0 0 0 -0.0210735 0 0 0 0 0 0 0 -0.0111264365 0 0 0 0 0 -0.118099010666667 0.03929040255 0 -0.0239442673333334 -0.0335243733333333 0 -0.180256164683333 -0.219452401666667 0 0 -0.06798077355 0 0.213764661638333 0 0 0 0 0 0 0 0 0 0 0 0 0.0877280496666667 -0.0532879005333333 0 0 0 0 0 0 0 0 0 0 0 0 0 0 0 0 0 0 0 0 0 0 0 0 0 0 0 0 0 0 0 0 0 0 0 0 0 0 0 0 0 0 0.3674711535 0 0.0418853763333333 0 0 0 0 0 0 0 0 0 0 0 0 0 0 0 0 0 0 0 0 0 0 0 0 0 0 -0.1346093828 0 0 0 0 0 0 0 0 0 0 0 0 0 0 0 0 0 0 0 0 -0.0955600008816667 0 0 0 -0.0882843033333333 0 0 0 0 0 -0.0965017392866667 0 0 0 0 0 0 0 0 0 0 0 0 0 0 0 0 0 0 0 0 0 0 0 0 -0.14087565515 -0.0682962293333333 0 0 0.198121837 0 0 0 0 0 -0.0280594132666667 0 0 0 0 -0.0743225121666667 -0.045255855 0 0 0 0 0 0 0 0.287442175 0 0 0 0 0 0 0 0 0 -0.0212730616666667 0 0 0 0 0 0 0 0 0 0 0 0 0.110918963833333 0 -0.0766972727166667 0.209403201416667 0 0 0 0 0 0.11849260709 0 0 0 0 0 0 0 -0.0310802098333333 0 0 0 0 0 0 0 0 0 -0.152591873875 0 0 -0.0831881083333333 0 0 0.111446485166667 0 0 0 0 0 -0.156825503333333 0 0 0 0.0488825498833333 -0.128651641666667 0 0 0 0 0 0.216059621833333 0 0 0 0 0 0 0 0 0 0 0 0 0 0 0 0 0 0 0.102051107966667 0 -0.11252158095 0 0 0 0 0 0.0863167025 0 0 0 0 0 0 0 0 0 0 0 0 0.136526907 0 0 0 0 -0.276881186583333 0 0 0 0.05743148785 0 0 0 0 0 0 0.101477988333333 0 0 0 0 0 0 0 0 0 0 0 0 0 0 0 0 0 0 0 0 0 0 0 0 0 0.0174894016666667 0 0 0 0 0 0 0 0 0 0 0 0 0 0 0 0 0 0 0 0.03765263 0 0 0.1514032465 -0.0715170946666667 0.181090488833333 0.237110408366667 0 0 0 0 0 0 0 0 0 0 0 0 0 0 0 0 0 0 0 0 0 0.0269038385 0 0 0 0 0 0 0 0 0 0 0 0 0 0 0 0 0 0 0 0.106452415 0 0 0 0 0.0490312647333333 0 0 0 0 0 0 0.227976338633333 0.4169640257 0 0 0 0 0 0 0 0 0 0 0 0 0 0.107725838333333 0 0 0.0432264791166667 0 0 0 0 0 0 0 0 0 0 0.260599992241667 0 0 0 0 0 0 0 0 0 0 0 0 0 0 0 0.00227738333333334 0 0 0 0 0 0 0 0 0.0791375681666667 0 0 0 0 0 0 0 0 0 0 0 0 0 0 0 0 0 -0.0432019828333333 0 0 0 0 0 0 0 -0.248731237 0 0 0 0 0 0 0.193399936666667 0 0 0 0 0 0 0 -0.0848552933333333 0 0 0 0 0 0 0 0 0 0 0 0 0 0 0 0 0 0 0 0 0 0 0 0 0 0 0 0 0.227633496833333 0 0 0 0 0.169456720466667 0 0 0.12637459535 0 0 0.10782058435 0 0 0 0 0 0 0 0 0 0 0 0 0 0 0 0 0 0 0 0 0 0 0 0 0 -0.01912717 0 0 0 0 0 -0.0756623833333333 0 0 0 0 0 -0.160140224183333 0 0 0.0756803757333333 0 0 0 0 0 0 0 0 0 0 0 0 0 0 0 0 0 0 0 0 -0.0977240698333333 0.0876924664 0 0.15793952575 0 0 0 0 -0.156787114033333 0 0 0 0 0 0 0 0 0 0 0.014656969065 0 0 0 0 0 0 0 -0.219509644568333 0 0 -0.07214734 0 0 0 0 0.1598384095 0 0 0 0 0 0 0 0 0 0 0 0 0 0 0 0 0 0 0.0033239005 0 0 -0.167012445666667 0 0 -0.1019575515 0 0 0 0 0 0 0 0 0 0 0 0 -0.143976793895 0 0 0 0 0 0 0 0 0 0 0 0 0 0 0 0 0 0 0 0 0 0 0 0 0 0 0 0 0 0 0 0 0 0 0 0 -0.0467305505833333 0 0.148739042283333 0 0 0 0 0 0 0 0 0 0.126902051333333 0 0 0 0 0 0 0 0 0 0 0 0 0 0 0 0 0 0 0 0 0 0 0 0 0 0 0 0 0 0 0 0 0.0238078574 0 0 0 0 0 0 0 0 0 0 0 0 0 0 0 0 0 0 0 0 0 0 0 0 0 0 0 0 0 0 0 0 0 0 0 0 0 0 0 0 0 0 0.0406539708333334 0 0 0 0 0 0 0 0 0 0 0 0 0 0 0 0 0 0 0 0.103459556666667 0 0 0 0 0 0 0 0.0157710041283333 0 0 0 0 0 0 0 0 0 0 -0.261326113833333 0 -0.0903788083333333 0 0 0 0 0 0 0 0 0 0 0 0 0.129406485066667 0.0616622781666667 0 0 0 0 0 0 0 0 0 -0.165002118333333 0 0 0.176752782 0 0 0 0 0 0 0 0 0 0 0 0 0.108163732833333 0 0 0 0 0 0 0 0 0 0 0 0 0 0 0 0 0 0 0.0825169838833333 0 0 0 0 -0.2434717815 0 0 0 0 0 0 0 -0.0470192811666667 0 0 0.124013510523333 -0.030795721555 0 0 0 0 0 0 0 0 0 0 0 0 -0.00172714833333333 0 0 0 0 0 0 0 0 0 0 -0.08677313755 0 0.109108265166667 0 0.0670624283333333 0 0 0 0 0 0 0 0 0 0 0 0 0 0 0 0 0 0 -0.152630658333333 0 0 0 0 0 -0.11744272025 0 0 0 0 0 0 0 0 0 0 0 0 0 0 0 0 0 0 0 0 0 0 0 0 0.0836273473333333 0 0 0 0 0 0 0 0 0 -0.00361244833333332 0 0 0 0 0 -0.102493434888333 0 0 0 0 0 0 0 0 0 0 -0.0786307611666667 0 0 0 0 0 0 0.0641256666666667 0 0 0 0 0 0 0 0 0 0.00418784666666666 0 0 0.00733875833333333 0 0 0 0 0 0 0 -0.21697996985 0 0 0 0 0 0 0 0 0 0.108127301416667 0 0 0 0 0 0 0 0 0 0 0 0 0 0 0 0 0 -0.258536531766667 0 0 0 -0.0722471398666667 0 0 0 0 0 0 0.129812872316667 0 0 -0.13825404415 0 0 0.0185864216666667 0 0 0 0 0 0 0 0.19600099415 0 0 0 0 0 0.136670121833333 0 -0.0785514401666667 0 0 0 0 0.141200972166667 0 0 0 0 0 0 0 0 0 0 -0.018298175 0 0 0 0 0 0 0 -0.049398833 0 0.0796894783333334 0 0 0 0 0 0 0 0 0 0 0 0 0 0 0 0 -0.00312848646666666 0 0 -0.081719163235 0 -0.168833803333333 -0.0268397966666667 0 0.0969240416666667 0 0 0 0.136565745233333 0 0 0 -0.0432940848133333 0.173520489166667 0.197320976666667 -0.09864116891 0 0 0 0 0 0 0 0 0 0 0.0809961983333333 0 0 0 0 0 0 0 0 0 0 0 0 0 0 0.0575322351666667 0 0 0 0 0 0 0 0 0 0 0 0 0 0 0 0 0 0 -0.101045649833333 0 0 0 0 0 0 0 0 -0.134537257333333 -0.120279021166667 0 0.116185871666667 0 0 0 0 0 0 0 0 0 0 0 0.00517293166666665 0 0 -0.0448222385781667 0 0 0 0 0 0 0.100867258333333 0 0 0 0 0 0 0 0 0 0 0 -0.360460812666667 -0.00678204449999999 0 0 0 0 0 -0.0928526166666667 0 0 0 0 0 0 0 0 0.0421561458333333 0 0 0 0 0 0 0 0 0.07921819515 0 0.2716787713 0 0 0 0 0 0 0 0 0 -0.110912313283333 0 0 0 0 0 0 0 0 0 0 0 0 0 0 0 0 0 0 0 0 0 0 0 0 0 0 0 0 0 0 0 0 0 0.151639850833333 0 0 0 0 0 0 0 -0.1625203235 0 0 0 0 0 0.017584060045 0 0 0 0 0 0 -0.222305741666667 0 0 0 0 0 0 0 0 0 0 0 0 -0.061176817 0 0 0 0 0 0 0 0 0 0 0 0 0 0 0 0 0 0 0 0 0 0 0 0 -0.00148637868333333 0 -0.00791818166666667 0 0 0 0 0 0 0 0 0 0 0 0 0 0 0 0 0 0 0 0 0 0 0.0794525132833333 0 0 0 0 0 0 0 0 0 0 0 0 0 0.214990657666667 0 0 0 0 0 0 0 0 0 0 0 0 0 0 0 0 0 0 0 0 0 -0.0167320436666667 0 0 0 0 0 0 0 0.237419975659833 0 0 0 0 0 0 0 0 0 0 0 0 0 0 0 0 0 0 0 0 0 0 0 0 0 -0.346530914666667 0.0189657777833333 0 0 0 0 0 0 0.35567584215 -0.0616461323333333 0 0 0 0 0 0 0 -0.0176582666666667 0 0 -0.0871738665 0 0 0 0 0 0 0 0 0 0 -0.193945003833333 0.0286387483166667 0 0.114284508333333 0 0 0 0 0 0 0 0 0 0 0 0 0 0 0.0788182073333333 0 0 0 0 0 0 0 0 0 0.114041163833333 0 0.112624862833333 0 0 0 0 0 0.118254750033333 0 0 0 0 0 0 0.0268883411666667 0 0 0 0 0 0 0 0 -0.0735637863333333 0.380985628166667 0 0 0 0.417850724666667 0 0 -0.0804902514166667 0 0 0 0 0 0 0 0 0 0 0 0 0 0 0 0 0 0 0 0 0 0 0 0 0 0 0 0 0 0 0 0 0 0 0 0 0 0 0 0 -0.0582322787033334 0 0 0 0 0 0 0 0 0 -0.222815217083333 -0.0490680188833333 0 0 0 0 0 0 0 0 0 0 0 0 0 0 0 0 0 0.175708313333333 0 0 0 0 0 0 0 0 0 0 0 0.072433835 0 0 0 0 0 0 0 0 0 0 0 0 -0.098422935 0 0 0 0 0 0 -0.0281137016666667 0 0 0 0 0 0 0 0 0 0 0 0 0 0 0 0 0 0 0 0 0 0 0 0 0 0 0 -0.0276812036666667 0.0315610613333333 -0.142139061666667 0 0 0 0 0 0.113860060666667 0 0 0 0 0 0 0 0 0 0 -0.14302106 0 0.122976008831667 0 0 0 0 0 0 0 0 0 0 0 0 0 0 0 0.00908522781666666 0 0 0 0 0 0 0 0 0 0 0 0 0 0 0 0 0 0 0 0 0 0 0 0 0 0 0 0 0 0 0 0 0 0 0 0 0 0 0 0 0 0 0 0 0 0 -0.0456013616666667 0 0 0 -0.04425785 0 0 0 0 0 -0.01903457 0 0 0 0 0 0.117266768 0 0 0 0 0 0 0 0 0 0 0 0 0 0 0 0 0 0 0 0 0 0 0 0 0 0 0 0 0 0 0 0 0 0 0 0 0 0 0 0 0.220829204066667 0 0 0 0 0 0 0 0 0 0 0 0 0.154304714508333 -0.323578800166667 0 0 0 0 0 0 0 -0.0966630519333333 0 0 0 0 0 0 0.267823269726667 0 0 0 0 0 0 0 0 0 0 0 0 0 0 0 0 0 0 -0.249360511666667 0 0 0 0 0 0.0863364716666667 -0.144083971666667 0 0 0 0 0 0 0 0 0 0 0.0149948893333333 0 0.214460793333333 0 0.0802940028333333 0 0.0309831431333333 0 0 0 0 0 0 -0.1770155155 -0.155207526583333 0 0 0 0 0 0 -0.106251196666667 0 0 0 0 0 0 0 0 0 0 0 0 0 0 0 0 0 -0.164655387333333 0 0 0 0 0 0 0 0 0 0 0 0 0 0 -0.00426913333333335 0 -0.0876342202666667 0 0 0 0 0 0 0 0 0 0 0 0 0 0 0 0 0 0 0 0 0 0 0 0 0 0 0 0 0 0 0 0 0 0 0 0.0738728016666667 0 0 0 0 0 0 0 0 0 0 0 -0.044957779 0 0 0 0 0 0 0 0 0 0 0 0 0 0 0 0 0 0 0.0905742604516667 0 0 0 0 0 0 0 0 0 0 0 0 -0.0411595393333333 0 0 0 0 -0.0114224968333333 0 0 0 0 0 0 0 0 0 0 0 0 0 0.01763274 0 0 0 0 0 0 0 0 0 0 0 0 0 0 0 -0.33579809905 0 0 0 0 0 0 0 0 0 0 0 0 0 0 0 0 0 0 0 0 0 0 0 0 0 0.1321665665 0.0264543683333333 0.163476435 0 0 0 0 0 0 0 0 0 0 0 0 0 0 0 0 0 -0.182295588333333 0 0 0 0 0 0 0 0 0 0 0 0 0 0 0 0 0 -0.00323628376666667 0 0 0 0 0.0100965 0 0 0 0 0 0 0.223241041336667 0 0 0 0 0 0 0 0 0 0 0 0 0 0 0 -0.118471078333333 0.0768330680516667 0 0 0 0.0449569525 0 0 0 0.09729914283 0 -0.00361670750000001 0 0 0 0 0 0 0 0 0 0 0 0 0 0 -0.102400823333333 0 0 0 0 0 0 0 0 0 0 0 0 0 0 0 0 0 0 0 0 0 0 0 0 0 0 0 -0.0288277181333333 0.0416384989333333 0 -0.1170032325 0 0 0 0 0 0 0 0 0 0 0 -0.113427507698333 0 0 0 0 0 -0.0484586666666667 0 0.222598661 0 0 0 0 0 0 0 0 0 0 0 0 0 0 0 0.208051022166667 0 0 0 0 0 0.0711381366666667 0 0 0 0 0 0 0 0 0 0 0 0 0 0 0 0 0 0 0 0 0 0 0 0 0 0 0 0 0 0 0 0 0 0 -0.0150202025 0 0 0.076323318 0 0 0 0 0 0 0 0 0 0 -0.0960469416666667 0 0 0 0 0 0 0 0 0 0 0 0 0 0 0 0 0 0 0 0 0 0 0 0 0 0 0 0 0 0 0 0 0 0 0 0 0 -0.05640146815 0 0 0 0 0 0 0 0 0.164509619461667 0 0 -0.1241252294 0 0 -0.0769441269166667 0.108445805 0 0 0 0 0 0 0 0 0 0 0 0 0 0.198199232130833 0 0 0 0 0 0 0 0 0 0 0 0 0 -0.251599970166667 0 0 0 0 0 0 0 0 0 0 0 0 0 0 -0.211134185833333 0 0.0403748805 0 0 0 0 0 0 -0.0558173683333333 0 0 0 0 0 0 -0.149925863833333 0 0 0 0 -0.213129424 -0.0199413233333333 0 0 0 0 -0.205399750666667 0.039754237 0 0 0 0 0 0 0 0 0 0.113169254333333 0 0 0 0 0 0 0 0 0 -0.00842341921666666 0 0 0 0 0 0 0 0 0 0 0 0 0 0 0 0 0 0 0 -0.136221042983333 0 0 0 0 0 0 0 0 0 0 0 0 0.171788392483333 0 0 0 0 0 0 0 0 0 0 0 0 0 0.210045116666667 0 0 0 0 0 0 0 0 0 0 0 0 0 0 0 0 0 0 0 -0.14349275 0 -0.00106513 -0.14761522 0.0721055416666667 0 0 0 0 0 0 0 0 0 0 0 0 0 0 0.0133572983333333 0 0.139407932 0 0 0 0 0 -0.0751041839166667 0 0 0 0 0 -0.0631512491666667 0 0 0.0611286416666667 0 0 0 0 0 0 0 0 -0.0751441711666667 0 0 0 0 0 0 0 0 0 0 0 0 0 -0.0716007865 0 0 0 0 0 0 0 0 0 -0.138121853333333 0 0.00074942499999999 0 0 0 0 0 0.166680800666667 0 0 0 0 0 0 0 0 0 0 0 0.162470666666667 0 0 0 0 0 -0.0806572566666667 0 0 -0.0961732408333333 0 0 0 0 0 -0.340551883833333 0 0 0 0 0 0 0 -0.0947844716666667 0 0 0 0 -0.0217462129166667 0 -0.182942435 0 0 0 0 0 0 0 0 0 0 0 0 0 0 0 0 0 0 -0.0443788375 0 0 0 0 -0.154001962333333 0 0 0 0 0 0 0 0 -0.180085048666667 0 -0.0431790083333333 0 0 0 0 0 0 0 0 0 0 0 0 0 0 0 0 0 0 0 0 0 0 0 0 0 0 0 0 0 0 0 0 0 0 0 0 0 0 0 0 0 0 0 0 0 0 0 0 0 0 0 0 0 0 0 0 0 0 0 0 0 0 0 0 -0.0134105366666667 0 0 0 0 0 0 0 0 0 0 0 0 0 0 0 0 0 0.3041046545 0 0 0 0 0 0 0 -0.206354068166667 0.134679022833333 0.100103965516667 0 0 0 0 0 0 0 0 0 0 0 0 0 0 0 0 0 0 0 0 0 0 0 0 0 0 0 0 -0.147706776666667 0 0 0 0 0 0 0 0 -0.143959656166667 0 0 0 0 0.216353329666667 0 0 0 0 -0.0978863053333333 0 0 0 0 0 0 0 0 0 0 0 0 0 0 0 0 0 0.067331537 0 0 0 0 0 0 0 -0.101989701666667 0.033120272 0.112617725 0 0 0 0 0 0.012747311 0 0 0 0 0 0 0 0.1321013501 0 0 0 0 0 -0.018697326 0 0 0 0 0 0 0 0 0 0 0 0 0 0 0 0 -0.0308894636333333 0 0 0 0 0 0 0 0 0 0.131288088166667 0 0 0 0 0 0 -0.0518510983 0 0 0 0 0 -0.037244465 0 0 0 0 0 0.0506884091666667 0 0 0 0 0 0 0 0 0 0 0 0 0 0 0 0 0 -0.0264018755 0.263368013966667 0 0 0 0 0.0725623 0 0.189662790833333 0 0 0 -0.299050215666667 0 0 0 0 0 0 0.0557875291 0 0 0 0 -0.248686225116667 0 0 0 0 0.00495404798333334 0 0 0 0 0 0 0 0 0 0 0 0 0 0 0 0 0 0 0 0 -0.0955919233333333 0 0 0 0 -0.164720923115 0 0 0 0 0 0 0 0 0 0 0 0 0 0 0 0.0671751858333333 0 0 0 -0.2942282575 0 -0.300829654666667 0 0 0 0 0 0 0 0 0 0 0 0 0 0 0 0 0 -0.007568425 0 0 0 0 0 0.0523607438333333 -0.0669391022666667 0 0 0 0 0 0 0 0 0 0 0 0 0 0 0 0 0 0 0 0 0 0 0 0 0 0 0 0 0 0 0 0 0 0 0 0 0.0627713139 0 0 0.065212297975 -0.168661529883333 0 0 0 0 0 0 0 0 0 0 0 -0.184350604 0 0 0 0 0 0 -0.0807709786333333 0 -0.2322192765 0 0 0 0 0 0.181724263 -0.1133756 0 0 0 0 0 0 0 0 0 0 0 0 0 0 -0.14698842507 0 0 0 0 0 0 0 0 0 0 0 0 0 0 0.196223422131667 0 0 0 0 0 -0.074403353 0.160465758333333 0 0.065209227 0 0 0 0 0 0 0 0.0378120551666667 0 0 0.118589146 0.109704296747 0 0 0 0 -0.125862869083333 0 0 -0.07322433 0 0 0 -0.0262415961833333 0 0 -0.157947848333333 0 0 0 0 0 0 0 0 -0.121955763166667 0 0 0 0 0 0.011892784226 0 0 0 0 0 0 0 0 0 0 0 0 0 0 0 0 0 0 -0.161420108333333 0 0 0 0 0 0 0 0 0 0 0 0 -0.0547277333333333 0 0.08631791125 0 0 0 0 -0.0996947315 0 0 0 0 0 0 0.00611959083333333 0 0 0 0.0630697208333333 0 0 0.0565072574833333 0 0 0 0 0 0 0 0 0 0 0 0 0 0 -0.231642353333333 0.050546459 0 0.0319383166666666 0 0 0 0 0 0 0 0 0 0 0 0 0 0 0 0 0 0 0 0 0 0 0 0 0 0 0 0 0 0 0 0 0.06092599373 0 0 0 0 0 0 0 0 0 0 0 0 0 0 0 0 0.0238452291918333 0 0 0 0 0 0 0 0.261408174283333 0 0 0.0181787266666667 0 0 0 0 0 0 0 0 0 0 0 0 0 0 0 0 0 0 0 0 0 -0.150449808666667 0 0 0 -0.159799543333333 0 0 0 0 0 0 -0.00680381016666666 0 0 0 0 0 0 0 0 0 0 -0.0582977233333333 0 0 0 0 0 0 0 0 -0.0369669841666667 0 0 0 -0.2349413068 0 0 0 -0.136927165833333 0 0 -0.074140265 0 0 0 0 0 0 0 0 0 0 0 0.105485875 0 0 -0.126018582 -0.0980555533333333 0 0 0 0 0 0.167878833333333 0.00313481999999999 0 0 0 0 0 0 0 0 0 -0.284098983333333 0 0 0 0 -0.126453449666667 0 0 0.0839364706833333 0 -0.0463042166666667 0 0 -0.0371374553333333 0 0 -0.219262352333333 0 0 0 0 0 0 0 -0.117184317666667 0 0.00239063833333332 0 0 0 0.137179988333333 0 0 0 0 0 0 0 0 0 0 0 0 0 0 0 -0.174999571833333 0 0 0 0 0 0 0 0 0 0 0 0 0 0.08712233655 0 0 0 0 0 0 0 0 0 0 0 0 0 0 0 0 0 -0.191005672 0 0 0 0 0 0 0 0.0868407635 0 0 0 0 0 0 0 0 0 0 0 0 0 0 0 0 0 0 0 0 0 0 0 0 0 -0.115952496666667 0 0 0 0 0 0 0 0 0 0 0 -0.0597184611666667 0 0 -0.071789609265 0 0 0 0 0 0 0.0355923283333333 0 0 0 0 0 0 0 0 0 0 0 0 0 0 0 0 0 0 0 0 0 0 0 0 0 0 0 0 -0.1970486086 0 -0.00506161833333334 0 0.0441643154983333 0 0 0 0 0 0 -0.299180379816667 0 0 0 0.117034763 0 0 0 0 0 -0.070308673 0 0 0 0 0 0 0 0 0 0 0 0 0 0 0 0 0 0 0 0 0 0 0 0 0 0 0 -0.1155782525 0 0 0 0 0 0.0795671531666667 0 -0.0712539916666667 0.0933816166666667 0 0 0 0 0 0 0 0 0 0 0 0 0 0 0 0 0 -0.0205231703333333 0 0 0 0 0 0 0 0 0 0 -0.156011204666667 0 0 0.128292228786833 0 0 0 0 0 0 0 0 0 0 0.0155890872333333 0 0 0 0 0 0 -0.182725966666667 -0.0392258788333333 0 0 0 0 0 0 0 0 0 0 0 0 0 0 0 0 0.110719155983333 0 0 0.055223945 0 0 0 0 0 0 0 0 0 0 0 0 -0.1358821197 0 0 0 0 0 0 0 0 0 0 0.228849820766667 0 0 0 -0.1101948265 0 0 0 0 0 0 0 0 0 0 0 0 0 0 0 0 0 0 0 0 0 0 0 0 0 -0.00570063666666665 -0.119023399333333 0 0 0 0 0 0 0 0 0 0 0 0 -0.296558693833333 0 0 0 0 0 0 0 0 0 0 0 0 0 0.161674917166667 0 0 0 0 0 0 0 0 0 0 0.223864377316667 0 0 0 0 0 0 0 0 0 0 0 0 0 0 0.0824832698333333 0 0 0 0 0 0 0 0 0 0 0 0 0 0 0 0 0 0 0 0 0 0.0379664763333333 0 0 0 0 0 0 0 0 0 0 0 0 0 0 0 0 0 0 0 0 0 0.20716556343 0 0 0 0 0 0 -0.1959545 0 0 0 0 0 0 0 0 0 0 0 0 0 0.1517160784 0 0 0 0 0 0 0 0 0 0 0 0 0 0 0 0 0 0 -0.308366844 0 0 0 0 0 0 0 0 0 0 0 0 0 0 0 0 0 0 0 0 0 0 0 0 0 0 0 0 0 0 0 0 0 0 0 0 0 0 0 0 0 0 0 0 0 0 0 0 0 0 0 0 0 0 0 0 0 0.090299961 0 0 0 0 0 0 0 0 0 0 0.0475149290566667 0 -0.1286497885 0 0 0 0 0 0 0 0 0 0 0 0 0 0 0 0 -0.08354035 0 0 0 0 0 0 0 0 0 0 0 0 0 0 0 0 0 0 0 0 0 0 0 0 0 0 0 0 0 0 0 0 0 0 0 0 0 0 0 0 0 0 0 0 0 0 0 0.0358186333333333 0 0 0 0 0 0 0 0 -0.0352758473666667 0 0 0 0 0 0 0 0 0 0 0 0 0 0 0 0 0 0 0 -0.226926993333333 0 0 0 0 0 0.00301850083333334 0 0 -0.233004525666667 0 0 0 0 0 0 0 0 0 0 0 0 0 0 -0.0723181141666667 0.1890603656 0 -0.0376797933333333 0 0 0 0 0 0 0 0 0.144617097983333 0 0 0 0 0 0 0 0.112715919 0 0 0 0 0 0 0 0 0 0 0 0.120810574833333 0 0 0 -0.04324700995 0 0 0 0 0 0 0 0 0 0 0 0 0 0 0 0 0 0 0 0 0.0751543202666667 0 0 0 -0.08511045 -0.034405124 0 0 0 0 0 0 0 0 0 0 0 0 0 0 0 0 0 0 0 0 0 0 0 0 0 0 0 0 0 0 0 0 0 -0.1777277005 0 0 0 0 0 0.227675706733333 0.0835918541666667 0 0 0 0.370385504833333 0 0 0 0 0 0 0 0 0 0 0 0 0 0 0 0 0.0749224328333333 0 0 0 0 0 0 0 0 0 0 0 0 0 0 0 0 0 0 0 0 0 0 -0.115696933333333 0 0 0 0 0 -0.155529912816667 0 0 0 0 0 0 0 0 0 0 0 0 0 0 0 -0.0372019225666667 0 0 0 0 0 0 0.165298013666667 0 0 0 0 0 0 0 0 0 0 0 0 0 0 0 0 0 0 -0.0333136155 0 0 0.0204426256666667 0 0 0 0 0 0 0 0 0 0 0 0 0 0 0 0 0 0 0 0 0 0.0340866433333333 0 0 0 0.265875235 0 0 0 0 0 0 0 0 0.154151831833333 0 -0.00131045116666667 0 0 0 0 0 0.0702894896666667 0 0 0 0 0 0 0 0 0 0 0.160452554 0 0 0 0 0 0 0 0 0 0 0 0 0 0 0 0 0 0 0 0 0 0.2032831555 0 0 -0.295527416833333 0 0 0 0 0 0 0 0 0 0 0 0 0 0 0 0 0 0 0 0 0 0 0 0 0 0 -0.03839396925 0 0 0 0 0 0 0 0 0 0 0 0 0 0 0 0 0 0 -0.329428405 0 0 0 0 0 0 0 0 0.0918882544 0 0 0 0 0 0 0 0 0 0 0 0 0 0 0 0 0 0 0 0 0 0 0 0 0 0 0 0 0 0 0 0 0 0 0 0 0 0.0948023430166667 0 0 0 0.421178552666667 0 0 0 0 0 0 0 0 0 0 0 0 0 0 0 0 0 0 0.0545596348333333 0.00349535816666667 0 0 0 0 0 0 0 0 0 0 0 0 0 0.0567365864666667 0 0 0 0 0 0 0 0 0 0 0 0 0 0 0 0 0 0 0 0 0 0 0 0 0 0 0 0 0 0 0 -0.215566706666667 0.29140796125 0 0 -0.0147171833333333 0 0 0 0 0 0 0 0 0.0498223666666667 0 0 0 0 0 0 0 0 0 0 0 0 -0.0508688238333333 0 0 0.166951113228667 0 0 0 0.09501585315 0 -0.170599829783333 0 0.0407183893 0 0 0 0 -0.104485864226667 0 0 0 0 0 0 0 0 -0.0784254840366667 0.2769046901 0 0 0 0 0 0 -0.146301075 0 0 0 -0.023307587075 0 0 0 0 0 0 0 0 0 0 0 0 0 0 0 0 0 -0.118668441528333 -0.0678412113333333 0 0.103520016666667 0 0 0 0 0 0 0 0 0 0 0 0 0 0 0 0 0 0 0 0 0 0 0 0 0 0 0 0 0 0 0 0 0 0 0 0 0 0 0 0 0 0.110371345333333 0 0 0 0 0 0 0 0 0 0 0 0 0 0 0 0 0 0 0 0.203056052666667 0 0 0 0 0 0 0.089995352 -0.05163347 0 0 0 0 -0.02204208 0 0 0 0 -0.081828045 0 0.0922205875 0.284344083166667 0 0.284150236191667 0 0 0 0 0 0 0 0 0 0 0 0 0 0 0.0318647938333333 0.406968196275 0 0 0 0 0 0 0 0 0 0 0 0 0 0 0 0 0 0 0 0 0 0 0 0 -0.189150366566667 0 0 0 0 0 0 0 0 0 0 0 0 0 0 0 0 0 0 0 0 0 0 -0.201970797916667 0 0 0 -0.0677372966666667 0 0 0 0 0 0 0 0 0 0 0 0 0 0 0 0 0 0 0 0 0 0 0 0 0 -0.242187244666667 -0.0954815701666667 0 0 0 0 0 0 -0.0379244458333333 0 0 0 0 0 0 -0.102378065 0 0 0 0 0 0 0 0 0 0 0 0 0 0 0 0 0 0 0 0 0 -0.195515476723333 0 0 0 0 0 0 0 0 0 0 0 0 0 0 0 0 0 0 0 0 0 0 0 0 0 0 0 0 0 0 0 0 0 0 0 0 0 0 0 0 0 0 0 0 0 0 -0.162686816295 0 -0.135299544333333 0 0 0 0 0 0 0 0 0 0 0 0 0 0 0 0 0 0 0 0 0 0 0 0 0 0 0 0 0 0 0 0 0 0 0 0.0622376916666667 0 0 0 0 0.0402567183333333 0 0 0 0 0 0 0 0 -0.103809823766667 0 0.0133088283333333 0 0 0 0 -0.0825510430333333 -0.0980032 0 0 0 0 0 0 -0.0242413028333333 0 0 -0.0953612901166667 -0.160484249833333 0 0 0 0 0 0 0 0 0 0.0735411533333333 0 0 0 0 0 0 0 0 0 0 0 0 0 0 -0.0570782632166667 0 0 0 0 -0.00483631499999999 0.00165060500000001 -0.1463332925 0 0 0 -0.0892648936 0 0 0 0 0 0 0 0 0 0 0.12982422 0 0 0 0 0 0 0 0 0 0 0.12904912475255 0 0 0 0 0 0 -0.198882930866667 0 0 0 0 0 0 0 0 0 -0.226267038333333 0 0 0 0 0 0 0 0 0 0 -0.15851129 0 0 0 0 0 0 0 0.0457385088333333 0 0 0 0 0.184847728183333 0 0 0 0 0 0 0 0 -0.0506811965178333 0 0.0539722171166667 0 0 -0.313544140283333 0 0 0 0 0 0 0 0 0.150352695833333 0 0 0 0 0 0 0 0 0 0 0 -0.158672487701667 0 0 0 0 0 0 0 0 0 0 0 0 0 0 -0.15797960785 0.207468697983167 0 0 0 0 0 -0.213662282833333 0 0 0 0 0 0 0 0 0 0 0 0 0 0 0 0 0 0 0 0 0 0 0 0 0 -0.00866733333333334 0 0 0 0 0 0 0 0 0 0 -0.0909175561666666 0 0 0 0 -0.197961741 -0.1422720235 0 0 0 0 0 0 0 0 0 0 0 0 -0.2918735557 0 0 0 0 0 -0.1377085021135 0 0.0989825626666667 0 0 0 0 0 0.104665687333333 0 0 0 0.107757209733333 0 -0.061215668 -0.0391256755 0 0 0 0 -0.12074825 0 0 0 0 0 0 0 0 0 0 0 0 0 0 0 0 0 0 0 0 -0.188571765 0 0 0 0 0 0 0 0 0 0 0 0 0 0 0 0 -0.0388065 0 0 0 0 0 0 0 0 0 0 0 0 0 0 0 0 0 0 0 0 0 0 0 -0.15406716 0 0 0 0 0 0 0 0 0 0 0 0.130700996866667 0 0 0 0 0 0 -0.0593589204 0 0 0 0 0 0 0 0 0 0 0 0 0 0 0 0 0 0 0 0 0 0 0 0 0 0 0 0 -0.263748529416667 0 0.090983756 0 0 0 0.0721998209 0 0 0 0 0 0 0 0 0 0 0 0 0 0 0 0 0 0 0 0 0 0 0 0 0 0 0 0 0 0 0.128257230916667 0 0 0 0 0 0 0 0 0 -0.0281058496666667 0 0 0 0 0 0 0 0 0 0 -0.0530291390333333 0 0 0 0 0 0 0 0 0 0 0 0 0 0 0 0 0 -0.149581540366667 0 0 0.193657248031667 0 0 0 0 0 0 0 0 0 0 0 0 0 0 0 0 0 0 0 0 0 0 0 -0.175263808333333 0 0 0 0 0 0 0 0 0 0 0 0 0 -0.105077218433333 0 0 0 0 0.0711527518333333 -0.166916941566667 0 0 0.0908582454566667 0 0 0 0.00158061236666667 0 0 0 0.109488315 0 0 0 0 0 0 0 0 0 0 0.00652798333333334 0.128580910023333 0 0 0 0 0 -0.0133522555 0 0 0 0 0 0 0 0 0 -0.135299789333333 0 0 0 0 0 0 0 0 0 0 0 0 0 0 0 0 0 0 0 0 0 0 0 -0.0472050537333333 0 0 0 0 0 0 0.116414024666667 0 0.1174382572 0
C126 0 0 0 0 0 0 0 0 0 0 0 0 0 0 0 0 0 0 0 0 0 0 0 0 0 0 0 0 0 0 0 0 0 0 0 0 0 0 0 0 0 0 0 -0.0169406935 0 0 0 -0.0641423698239333 0 0 0 0 0 0 0 0 0 0 0 0 0 0 0 0 0 0 0 0 0 0 0 0 0 0 0 0 0 0 0 0 0 0 0 0 0 -0.0935149032166667 0 0 0 0 0 0.142877431283333 0.0217450383816667 0 0 -0.021424387 0 0 0 0 0.0943536101833333 0 0 0 0 -0.0018007965 0 0 0 0 0 0 0 0 0 0 0 0 0 0.0218638108333333 0 0.152568456833333 0 0 0 0 0 0 0 0 0.117424506666667 0.00341706016666668 0 -0.107327162333333 0 0 0 -0.0641702566166667 0 0 0 0 0 0 0.0734386583333333 0 0.0781943287333333 0 0 0 0 0 0 0 0 0 0 0 0 0 0 0 0 0 0 0 -0.0372336416666667 -0.04093978418 0 0 0 0 0 -0.0859927133316667 0 0 0 0 0 -0.0782882460666667 0 0 0 0 0 0 0 0 0 0 0 0 0 0 0 0 0 0 0 0 0 0 0 0 0 0 0 0.0250216591333333 0 0 0 0 0 0 0 0 0 0 0 0 0 0 0 0 0 0 0 0.0017557225 0 0 0 0 0 0 0.09522252055 0 0 0 0 0 0 0 0 0.146328407166667 0 0.0491504246666667 0 0 0 0 0 0 0 0 0 0 0 0 0 0 0 0 0 0 0 0 0 0 0 0 0 0 0 0 0 0 0 0 0 0 0 0 0 0 -0.0732679781 -0.0295240401246667 0 0 -0.0472779901166667 0.197379938208333 0 0 0.02122073761 0 0 0 0 0 0 0 0 0.0604063059666667 0 0 0 0 0 0 0 0 0.01129603596 0 0 0 0 0 0 0 0 0 0 0 0 0 0 0 0 0 0 0 0 -0.0535432423716667 0 0 0 0 0 0 0 0 0 -0.23202409165 0 0 0 0 -0.18314613755 0 0 0 0.0258034966666667 0 0 0 0 0 0 0 0 0 0 0 0 0.131662059166667 0 0 0 0 0 0.0754644610833333 0 0 0 0 0.206720612333333 0 0 0 0 0 0 0 -0.039634254 0 0 0 0 0 0 0 0.0637549871666667 0 0 0 0 0 0 0 0 0 0 0 0 0 0 0 0 0 -0.0394921195183333 0 0 0 0 0 0 0 0.109213362533333 0.0536976361833333 0 0 0 0 0 -0.0388653633833333 0 0 0 0 0 0 0 0 0 0 0 0.0250722165966667 0 0 0 0.0627496766333333 0 0 0 -0.046126732 0 0 0 0 0 0 0 0 0 0 0 0 0 0 0 0 -0.0257422971666667 0.00551684566833333 0 0 0 0 0 0 -0.11425092092 0 0 0 0 0 0 0 0 0 0 0 0 0 0 0 0 0 0 0 0 0 0 0 0 0 0 0 0 0.00158576460000001 0 0 0 0 0 0 0 0 0 0 0 0 0 0.01297589225 0 0 0 0 0 0 0 0.0100597994333333 0.127798843333333 0 0 0 0 0 0 0 0 0 0 0 -0.0744279126666667 0 0.05561296935 0 0 0.237601874166667 0 0 -0.03043305345 0 0 0 0 0 0 0 0 -0.0919954751666667 0 0 0 0 0 0 0 0 0 0 0 0 0 0 0 0 0 0 0 0 0 0 0 0 0 0 0 0 0 0 0 0 0 0 0 0.00342520111666666 0 0 0 0 0 0 0 0 0 0 0 0 0 0 0 0 0 0 0 0 0 0 0.00667780300166667 0 0 0 0 0 0 0 0 0.01857806055 0 0 0 0 0 -0.02004985051 0 0 0 0 0 0 0 0 0 0 0 0 0 0 0 0 0 0 0 0 0 0 0 0 0 0 0 0 0 0.182515755833333 0 0 0 0 0 0 0 0 0 0 0 0 0 0 0 0 0 0 0 0 0 0.065485870475 0 0.0415157329333333 0 0 0 0 0 0 0 0 0 0 0 0 0 0 0 0 0 0 0 0 0 0 0 -0.04635181865 0 0 0 0 0 0 0 0 0 -0.159776215333333 -0.139518576333333 0 0 0 0 0 0 0 0 0 0 0 0 0 0 0 0 0 0 0 0 0 0 0 0 -0.12128428885 0 0 0 0 0 0 0 0 0 0 0 0 0 0 0 0 0 0 0 0 0 -0.196266918583333 0 0.011230563 0 0 -0.09652415031 0 0 0 0 0 0 0 0 0 0 0 0 0.00410580283333333 0 0 0 0 0 0 0 0 0 -0.008548299 -0.0901850328433333 -0.0617757543333333 0 0.0379300618333333 0 0.0976509534666666 0 0 0 0 0 0 0 0 -0.0918017765 0 0 0 0 0 0 0 0.0860591502 0 0 -0.102326873866667 0 0 0 0.0793280748333333 -0.110374528333333 0.0114586201666667 0 0 0 0 -0.0907888803333333 0 0 0 0 0 0 0 0 0 0 0 0 0 0 -0.0547275508333333 0 0 0 0 0 0 0 0 0 0 0 0 -0.0731190143333333 0 0 0 0 0 0 0 0.0444660273 0.0575229051666667 0 0 0 0 0 0 0 0 0 0 0 0 0 0 0 0 0 0 0 -0.0413896768333333 0 0 0 0 0 0 0 0 0 0 0 0 0 0 0 0 0 0 0.0219929127333333 0 0 0 0 0 0 0.0117898905 0 0 0 0 0 0 0 0 0 0 0 -0.0678265475 0 0 0 0 0 0 0.133846948116667 0 0 0 0 0 0 -0.186197224666667 0 0 0 -0.173067865333333 0 0 0 0 0 0 0 0 0 0 0 0 0 0 0 0 0 0 0 0 0 0 0 0.03383050245 0 -0.0426743876666667 0 0 0 0 0 0 0 0 0 0 0 0 0 0 0 0 0 0 0 0.048721986625 0 -0.0317934629833333 0 0 -0.00756286159833334 0 0 0 0 0.04322514844805 0 0 0 -0.08576879825 0 0 0 -0.155753053733333 0 0 0 0 0 0 -0.0621343413588333 0 0 0 0 0 0 0 0 0 0 0 0 0 0 0 0 0 0 0 0.00612609389166666 0 0 0 0 0 0 0 0 -0.0409641721166667 0 0 0 0 0 0 0 0 0 0 0 0 0.00320973106666667 0 0 -0.0868576143333333 0 0 0 0.0227167131666667 0 0 0 0 0 0 0 0 0 0 0 0 0 0 0 0 0 0 0 0 0 0 0 0 0 0 0 0 0 0 0 0 0 0 0 0 0 0 0 0 0 0 0 0 0 0 -0.241206367 0 0 0 0 0 0 0 0 0 0 0 -0.0216636593333333 0 0 0 0 0 0 0 0 0 0 0 0 0 0 0 0 0 0.0829477766166667 0 0 0 0 0 0 0 0 0 0 0 0 0 0 0 0 0 0 0 0 0 0 0 0 0 0 0 0 0 0 0 -0.194041285 0 0 0 0 0 0 0 0 0 0.0104248286666667 0 0 0 0 0.123808826 0 0 0 0 0 0 0 0 0 0 0 0 0 0 0 0 0 0 0 0 0 0 0 0 0 0 0 0 0 0 0 0 0 0 0 0 0 -0.027062985 0 0 0 0 0 0 0 0 0 0 -0.125141838333333 0 0.00288902333333333 0.05573923 0 0 0 0 0 0 0 0 0 0 0 0 0 0 0 0 0 0 0 0 0.1831151155 0 0 0.0485327569166667 0 0 0 0 0 0 0.03105463752 0 0 0 0 0 0 0 0 0 0 0 0 0 0 0 0 0 0.140724466666667 0 0.0407344032333333 0 0 0 0 0 0 0 0 0 0 0 0 0 0 0 0 0 0 0 0 0 0 0 0 0 0 -0.0719717616333333 0 0 0 0 0 0 0 0 0 0 0 0 0 0 0 0 0.110491617 0.0583836778333333 0 0 0 0 0 0.206189646833333 0 0.0939045148333333 0 0 -0.0424481043333333 0 0 0 0 -0.00840256616666665 0 0 0 0 0 0 0 0 0 0 0.03346083195 0 0 0 0 0 0 0 -0.00584715853333334 0 0 0 0 0 0 0 0 -0.0823006453333333 -0.116039607695 0 0 0.0882336154166667 0 0 0 0 0 0 0 0 0 0 0 0 0 0 0 0 0 0 0 0 0 -0.0139757833333333 0 0 0 0 0 0 0 0 0 0 0 0 0 0 0 0 0 -0.124504881 0 0 0.0877430731833333 0 -0.00748550293333333 0 0 0 0 -0.0866442555 0 -0.156469113983333 0 0 0 0 0 0.0238885 0 0 0 0 0 0 0 0 0 0 0 0 0 0 0 0 0 0 0 0 0 0 0 0 0 0 0 0 -0.0595260164333333 0.0996235545 0 0 0 -0.126241043783333 0 -0.122136228883333 0 0 0 0 0 0 0 0 0 0 0 0 0 0.0664775965 0 0 0.0189000825833333 0 0 0 0 0 0 0 0 0 0 0 0.00777724806 0 0 -0.0453452799166667 0 0 0 0 0 0 0 -0.0230069699666667 0 0 -0.114952014166667 0 0.040463118 0 0 0 0 0 0 0 0 -0.0891755956666667 0 -0.167629437666667 0 -0.0434779006666667 0 0 0 0 0 0 0 0 0 0 0 0.0426659093833333 0 0 0 0 0 0 0 0 0 0 -0.0571052332833333 0 0 0 0 0 0 0.242745096766667 0.0281105299 0 0 0 0 0 0 0 0 0.0155718646666667 0 0 0 0 0 0 0 0 0 0 0 0 0 0 0 0 0 0 0 0 0 0 0 0 0 0 0 0 0 0 0 0 0 0 0 0 0 0 -0.155501963833333 -0.0300014803333333 0 0 0 0 0 0 0 -0.115748488266667 0.0338389196166667 0 0 0 0 0 0 0 -0.105962250567667 0 0 -0.176071948333333 0 0.0447277883333333 0 0 0 0.0762795649 0 0 0 0 0 0 0 0 0 0 0 0 0 0 0 0 0 0 0 0 0 0 0 0 0 0 0 0 0 0 0 0 0.0537288283333333 0 0 0 0 0 -0.0790550331823333 0 0 0 0 0 0 0 0 0 0 0 0 0 0 0 0 0 0 0 0 0 0 0 0 0 0 0 0 0 0 0.167758662733333 0 0 0 0 0.0559433759833333 0 0 -0.0128048391 0 0 0 -0.125838692883333 0 0 0 0 0 0 0 0 0 0 0 0 0 0 0 0 0 0 0 0 0 0 0 0 -6.62860166666662e-05 0 0 0 0 0 0 0 0 0 0 0 0 -0.173157900416667 0 0 0 -0.104503176806667 0 0 0 0 0 0 0 0 0 0 0 0 0 0 0 0 0 0 0.100166000083333 0 0 0 0 0 0 0 0 0.0682308881666667 0 0 0 0 0 0 0 0 0 0 0 0 0 0 0 0 0 0 0 0 0 0 0 -0.0280893118 0 0 0 0 0 0 0 0 0 -0.069859 0 0 0 0 0 -0.0577676648333333 0 0 0 0.01408971595 0 0 -0.159010125333333 0 0 0 0 0 0 -0.0916411959833333 0 0 0 0 0 -0.0369913829833333 0 0 0 0 0 0 0 0 0 0 0 0 0 0 0 0 0 0 0 0 0 0 0 0 0 0 0 0 0 0.126868285666667 0 0 0 0 0 0 0 0 0 0 0 0 0 0 0 0 0 0 0 -0.028723455 0 0 0 0 0 0 0 0 0 0 0 0.0507467316666667 0 0 0 0 0 0 0 0 0 0 0 0 0 0 0 0 0 0 0 0 0 0 0 0 0 0 0 0 0 0 0.0400794774476667 -0.156629890433333 0 0 0 0 0 0 0 0 0 0 0 0 0 0 0 0 0 0 0 0 0 0 -0.08303142305 0 0 0 0 0 0 0 0 0 -0.0158871801666667 0 0 0 0 0 0 0 0 0 0 0 0 0 0 0 0.05391218165 0 -0.117306906683333 0 0 0 0 0 0 0 0 0 0 0 0 0 0 0 0 0 0 0 0.20524829079 0 0 0 0 0 0.09997171395 0 0 0 0 0 -0.0552999738666667 0 0 0 0 0 0 0 0 0.0488246957166667 0 0.04882537865785 0 0 0 0 0 0 0 0 0 -0.1068480955 0 0.0622597121666667 0.0158128046 0 0 0 0 0 0 0 0 0 0 0 0 0 0 0 0 0 0 0 0 0 0 0 0 0 0.0400164006666667 0 0.050082076 0 0 0 0 0 0 0 0 0 0 0 0.00821103183333334 0 0 0 0 0.127613162166667 0 0 0 0 0 0 0 0 0 0 0 0 0 0 0 0 0 0 0 0 0 0 0 0 0 0 0 0 0 0 0 0 0 0 0 0 0 0 0 0 0 0 0 0 0 0 0.0166727083833333 0 0 0 0 0 0 0 0 0 0 0 0 0 0 0 0 0 0 0 0 0 0 0 0 0 0 0 0 0 0 0 0 0 0 0 -0.0722676075 0 0 -0.217793723666667 0 0 0.04842121545 0 0 0 0 0 0 0 0 0 0 0 0 0 0 0 0 0 0 0 0 0 0 0.05877509155 0 0 0 0 0 0 0 0 0 0 0 0 0 0 0 0 0 0 0 0 0 0 0 0 0 0 0 0 0 0 0 0 0 0 0 0 0 -0.0237280810166667 0 0 0 0 0 0 -0.140765246833333 0 0 0 0 0 0 0 0 0 0 0 0 0 0 0 0 0 0 0 0 0 0 0 0 0 0 0 0 0 -0.0982947015833333 0 0 0 0 0 0 0 0 0 0 0 0 0 0 0 0 0 0 0 0 0 -0.0674889888333333 0 0 0 0 0 0 0 0 0 0 0 0 0 0 0 0 0 0 0 0 0 0 0 0 0 0 0 0 0 0 0 0 0 0 -0.0621357941 0 0 0 0 0 0 0 0 0 0 0 0 0 0 0 0 0 0.09168349 0 0 0 0 0 0 0 0 0 0 0 0 0 0 0 0 0 0 0 0 0 0 0 0 0 0 0 0 0 0 0 0 0 -0.0286940485 0 0 0 0 0 0 0 0 0 0 0 0 0 -0.0622786833333333 0 0 0 0 0 0 -0.00558286316666667 0 0 0 -0.0590153993333333 -0.0440962071666667 0 0 0 0 0 0 0 0 0 0 0 0 0 0 0 0 0 -0.169443604716667 0 0 0 0 -0.0231614321666667 0 0 0.00753458748333334 0 0 0 -0.0607483582333333 0 0 0 0 0 0 0 0 0 0 0 0 0 0 0 0 0 0 -0.00514029260000001 0 0 0 0 0 0 0 0 0 0 0 0 0 0 0 0.1398440145 0 0 0 0 0 0 0 -0.0934907577516667 0 0 0 0 0 0 0 0 0 0.0545795959833333 0 0 0 0 0 0 0 0 0 0 -0.139900687 -0.0744990945401667 0 0 0 0 0 0 0 0 0 0 0 0 0 0 -0.02026337302 0 0 0 0 0 0 0 0 0 0 0 -0.0511927372083333 0 0 0 0 0 0 0 0 0 0 0 0 0 0 0 0 0.025055535505 0 0 0 0 0 0 0 -0.0341252141266667 0 0 0 0 0 0 -0.0455991689 0 0 0 0 0 0 0 0 0 0 0 0 0 0 0 0 0 0 0 0 -0.0264444888333333 0 0 0 0 0 0 0.0424329755516667 0 0 0.024296161 0 0 0 0 0 0 0 0 0 0 0 0 0 0 0 0 0 0 0 0 0 0 0 0 0 0 0 0 0 0 0 0 0 0 0 0 0 0 0 0 0 0 0 0 0 0 0 0 0 0 0.23527482745 0 0 0 0 0 0 0 0 0 0 0 0 0 0 0 0 0 0 0 0 0 -0.204029204333333 0 0 0 0 0 0 0 0 0 0 0 0 0 0 0 0 0 0 0 0 0 0 0 0.065185266 0 0 0 0 0 0 0 0 0 0 0 0 0 0 0 0 0 0 0 0 0 0 0 0 0 0 0 0 0 0 0 0 -0.0753241628333333 0 0 0 0 0 0 0 0 0 0 0 0 0 0 0 0 0 0 0 0 -0.056458584 0 0 0 0 0 0 0 0 0.0164665866833333 0 0 0 0 -0.105096941 0 0 0 0 0 0 0 0 0.07435999285 0 0 -0.0610727951066667 0 0 0 0 0 0 0 0 0 0 0 0 0 0 0 0 -0.11523724965 0 0 0 0.146793277 -0.0732812794013333 0 0 0 0 0 0 0 0 0 0 0 0 0 -0.028187995 0 0 0 0 0 0 0.144627526666667 0 0 0 0 0.0526995683333333 0 0 0 0 0 0 0 0 0 0 0 0 0 0 0 0 0 0 0 0 0 0 0 0 0 0 0 0.123781258616667 0 0 -0.13386589 0 0 0 0 0 0 0 0 0 0 0 0.0104113133333333 0 0 0 0 0 0 0 0 0 0 0 0 0 0 0 0 0 0 0 0 0.0253833601833333 0 0 0 0 0 0 0 0 0 0 0 0 0 0 0 0 0 0 0.0134707148333333 0 0 0 0 0 0 0 0 0 0 0 0 0 0 0 0 0.151243426833333 0 0 0 0 0 0 0 0 0 0 0 0 0 0 0 0 0 0 0 0 0.0279877901666667 0 0 0 0 0 0 0 0 0 0 0 0 0 0.07230846625 0 0 0 0 0 0 0 0 0 0 0 0 0 0 0 0 0 0 0 0 -0.00543012600000001 0 0 0 0 0.02733109905 0 0 0 0 0 0 0 -0.178274975333333 0.043235365 0 0 0 0 0 0 0 0 0 0 0 0 0 0 0 0 0 -0.132288397166667 0 0 0 -0.19251688635 0 0 0 0 0.0610299531666667 -0.16477819105 0 0.130480694166667 0 0 0 0 0 0 0 0 0 0 0 0 0 0 0 0 0 0 0 0 0 0 0 0 0 0 0 0 0 0 0 0 0 0 0 0 0 0.0646036071558333 0 0 0 0.0128351688333333 0 0 -0.158691443333333 0 0 0.0476530577483333 0 0 0 0 0 0 0 0 0 0 0 0 0 0 0 0 0 0 0 0 0 0 0 0 0 0 -0.06196493941 0 0 0 0 0 0 0 0 0 0 0 0 0 0 0 0 0 0 0 0 0 0.03129691095 0 0 0 0 0 0 0 0 0.0699381324196667 0 -0.0659484266 0 0 0 0 0.0503655916666667 0 0 0 0 0 0 0 0 0 0 0 0 0.116403009883333 0 0 0 0 0 0 0 0 0 0 0 0 0 0 0 0 0 0 0 0 0 0 0 0 0 0.1016923375 0 0 0 0 0 0 0 0 0 0 0 0 0 0 0 0 0 0 0 0 0 0 0 0 0 0 0 0 0 0 0 0 0 0 0 0 0 0 0 0 0 0.0308312013333333 0 0 0 0 -0.12602447245 0 0 0 0 0 0 0 0 0 0 0 0 0 0 0 0 0 0 0 0 0 0 0 0 0 0 0 -0.150925785666667 0 0 0 0 0 0 0 0 0 0 0 0 0 0.0295697332816667 0 0 0 0 0 0 0 0 0.125764985233333 0 0 0 0 0 0 0 0 0 0 0 0 0 -0.0261971002 0 0 -0.0910738016833333 0 0 0.0796506016666667 0 0 0 0 0 0 0 0 0 0 0.0803421130833333 0 0 0 0 0 0 0 0 0 0 0 0 0 0 0 0 0 0 0 0 0 0 0 0 0 0 0 0 0 0 0 0 -0.141558598616667 0 0 0 -0.105214805166667 0 0 0 0 0 0 0 0 0 0 0 0 0 0 0 0 0 0 0 0 0 0.120574666116667 0 0.0299886084116667 0 0 0 0 0 0 0 0 0 0.155023226425 0 0 0 0 0 0 0 0 0 0 0 0 0 0 0.0873012121166667 0 0 0 0 0 0 0 0 0 0 -0.145299336166667 0 0 0 0 0 0 0.01128269606 0 0 0 0 0 0 -0.0357625228333333 0 0 0 0 0 0 0 0 0 0 0 0 0.0422296182 0 0 0 0 0 0 0 0 0.123782737333333 0 0 0 0 0 0 0 0 0 0 0 0 0 0 0 0 0 0 -0.084517496 0 0 0 0 0 0 -0.0344354793666667 0 0 0 0 0.085360934 0 0 -0.0119926804833333 0 0 0 0 0 0 0 0 0 0.0239248326666667 0 0 0 0 0 0 0 0 0 0 0 0 -0.127300859333333 0 0 -0.104419209833333 0 0 0 0 0 -0.0406893933333333 0.061769141 0 -0.0699522595 0 0 0 0 0 0 0 0 0 0 0.0364075113333333 0 0 0.06550262525 0 0 0 0 0 0 0 0 0 0.00889433333333334 0 0 0 0 0 0 0 0 -0.21202379105 0 0 0 0 0 0 0 0 0 0 0 0 0 0 0 0 0 0 0 0 0 0 0 0 0 0 0 0 0 0 0 0 0 0 0 0 0 0 0 0 0 0 0 0 0 0 0 0 0 0 0 0 0 0 0 0 0 0 0 0.11389902745 0 0 0 0 0 0 0 0 0 0 0 0 0 0 0 0 0 0 0 0 -0.008760529 -0.0567488365 -0.058582867 0 0 0 0 0 0 0 0 0.00607986223333333 0.131244117 0 0.0168530245 0 0 0 0 0 0 0 0 0 0 0 0 0 0 0 0 0 0 0 0 0 0 0 0 0 0 0 0 0 0 0 0 0 0 0 0 0 0 0 0 0 -0.145623802666667 0 0 0 0 0 0 0 0 0 0 0 0 0 0 -0.0248297561666667 0 0 0 0 0 0 0 0.00928185971666667 0 0 0.1681102995 0 0 0 0 0 0 -0.164739307266667 0 0 0 0 0 0.0733454063666667 0 0 0 0 0 0 0 0 0 0 0 0 0 0 0 0 0 0 0 0 -0.0357681067166667 -0.112395444683333 0 0 0 0 0 0 0 0 0 0 0 0 0 0 0 0 0 0 0 0 0 0 0 0 0 0 -0.139367253916667 0 -0.0572407435333333 0 0 0 -0.0430934216666667 0 0 0 0 0 0 -0.060197115 0 0 0 0 0 0 0 0 0.0475888151666667 -0.0778861019666667 0 0 0 0 0 0.0657481355833333 0 0 0 0 0 0 0.0355787128166667 0 0 0.0228686558333333 0.0293037551666667 0 0 0 0 0 0 -0.0483662248733333 0 0 0 -0.0286981005166667 0 0 0.0135486321833333 0 0 0 0 0 0 0 0 0 0 0 0 0.0283313043833333 0 0 0 0 0 0 0 0 0 0 0 0 0 0 0 0 0 0 0 0 0 0 0 -0.0172310146666667 0 0 0 0 0 0 0 0 0 0 0 0 0 0 0 0 0 0 0 0 -0.0232108986166667 0 0 0 0 0 0 0 0 0 0 0 0 0 -0.0967923173333333 0 0 0 0 0 0 0 0 0 0 0 0 -0.1606535694 0 0.150769963266667 -0.187320864583333 0 0 0 0 0 0 0 0 0 0 0 0 0.022397309 0 0 0 0 0 0 0 0 0 0 0 0 0.0609594475333333 0 0 0 0 0 -0.121894656666667 0 0 0 0 0 0 0 0 0 0 0 0 0 0 0.065521745 0 0 0 0 0 0 0 0 0 0 0 0 0 0 0 0 0 0 0 0 0 0 0 0 0 0 0 0 0 0 0 0 0 0.0168202146666667 0 0 0 0 0 0 0 0 0 0 0 0 0 0 -0.0813632867833333 0 0 0 0 0 0 0 0 0 0 0 0 0 0 0 0 0 0 0.0246685091666667 0 0 -0.0477369215 0 0 0 0.09513842695 0 -0.0379160681166667 0 0 0 0 0 0 0 0 -0.0491093175333333 0 0 0 0.0570791441666667 0 0 0 -0.0682967613666667 0 0 0 0 0 0 0 0 0 0 0 0 0 0 0 0 0 0 0 0 0 0 0 0 0 0.177760814616667 0 0 0 0 0 0 0 0 0 0 0.142108424 0 0 0 0 0 0 0 0 0 0 0 0 0 0 0 0 0 0 0 0 0 0 0 -0.0670516771833333 -0.130524559833333 0 -0.0460030675 0 0 0 0 0 0 0.00393786666666668 0.054328509565 0 0 0 0 0 0 0 0 0 0 0 0 0 0 0 0 0 0 0 0 0 0 0.0300632088333333 0 0 0 0 -0.0788515768333333 0 0 0 0 0 0 0 0.0511171582166667 -0.0551820753333333 0 0 0 0 0 0 0 0 0 0 0 0 0 0 0 0 0 0 0 0 -0.139416879 0 0 0 0 0 0 0 0 0 0 0 0 0 0 0 0 0 0 0 0 0 0 0.0122564612716667 0.17991856 0 0 0 0 0 0 0 0 0 0 0 0 -0.0500488888833333 0 0 0 0 0 0 0 0 0.0727017491048333 0 0 0 0 0 0 0 0 0 0 -0.0955014567833333 0 0 0 0.128227944216667 0 0 0 0 0 0 0 0 0 0 0 0 0 0 0 0 0 0 0 0 0 0 0 0 0 0 0 0 0 0 0 0 0 0 0 0 0 0 0 0 0 0 0 0 0 0 0 0 0 0 0 0 0 0 0 0 0 0 0 0 0 0 0 0 0 0 0 0 0 0 0 0 0 0 0 0 0 0 0 0 0 0 0 0 0 0 0 0 0 0.0773659443666667 0 0 0 0 0 0 0 -0.0458335910833333 0 0 0 0 0 0 0 -0.05546196275 0 0 0 0 0 0 0 0 0 0 0 0 0 0 0 0 0 0 0 0.210876171 0 0 0 0 0 0 0 0 0 0 0 0 0 0 0 0 0 0 0 0 0 0 0 0 0 0.01441613048 0 0 0 0 0 0 0.0825771527833333 0 0.040647894765 0 0 -0.0574195823333333 0 0 0 0 0 0 0 0 0 0 0 0 0 0 0 0 0 0.160042470666667 0 0 0 0 0 0 0 0 0 0 0 0 0 0 0 0 0 0 0 0 0.0326220309916667 0 0 0 0 0 -0.0801287448333333 0 -0.0103440518166667 0 0.100898814716667 0 0 0 0 0 0 0 0 0 0 0 0 0 -0.04878255565 0 0 0 0 0 0 0 0 0 0 0 0 0 0 -0.017226759 -0.024429501198 0.00479509316 0 -0.00650734166666666 0 0 0 0 0 0 0 0 0 0 0 0 0 0 0 0 0 0 0 0 -0.0320970140916667 0 0 0 0 0 0 -0.109197564916667 0 0 0 0 0 0 0.0326486245666667 0 0 0 0 -0.0204324041666667 0 -0.0661882903333333 0 0 0 0 0 0 0 0 0 0 0 0 0 0 -0.120633103666667 0 0 0 0 0 0 0 -0.063863338 0 0.0774359125666667 0 0 0 0 0 0.0906721372833333 0 -0.0458679829 0 0 0 0 0 0 0 0 0 0 0 0 0 0 0 0.0131867508333333 0 0 0 0 0 0 0 0 0 0 0 0 0 0 0 0 0 0 0.0454344946 0 0 0 0 -0.0818852169666667 0 0 0 0 0 0 0 0 0 0 0.0977549966666667 0 0 0 0.1923544235 0 0 0 0 0 0 0 0 0 0 0 0 0 0 0 0 0 0 0 0 -0.01249735055 0 0 0 0.0358042427683333 0 0 0 0 0 0 0 0 0 0 0 0 0 0 0 0 0 0 0 0 -0.105737830076667 -0.00307676465 0 0 0 0 0 0 0 0 0 0 0 0 0 0 0 0 0 0 0.161411685733333 0 0 0 0 0 0 0 0 0 0 0 0 0 0 0 0 0 0 0 0 0 0 -0.173251490633333 0 0 0 0 0 0 0 0 0 0.0451804318136667 0 0.084341974 0 0 0 0 0 0 0 0 0 0 0.0192820461666667 0 0 0 0 0 0 0 0 0 0 0 0 0 0 0.0801237917016667 0 0 0 0 -0.07294691181 0 0 0 0.103514245333333 0 0 0 0 0.0822505653333333 0 0 0 0 0 0 0 0 0 0 0 0 0 0 0 0 0.072307665 0 0 0 0.047472422 0 0 0 0 0 0 0 0 0.0352899455893333 0 0 0 0 0 0 0 0 0 0 0.0660548021666667 0 0 0 0 0 0 0 0 0 0 0 0 0 0.0320574235816667 0 0 0 0 0 0 0 0.0705520048666667 0 0 0 0 0 0 0 0 0 0.0704382566666667 0 0 0 0 0 0 -0.115544777216667 0 0 0 0 0 0 -0.0769611871666667 0 0 -0.0799127706666667 0 0 0 0 0 0 0 0.0384609265 0 0 0 -0.086138114 0 0 0 0 0 0 0 0 0 0 0 0 0 0.1155845345 0.143716233666667 0 0 0.0698626961333333 0 0 0 0 0 0 0 -0.0897344021583333 0 0 0 0 0 0 0 0 0 0 0 0 0 0 0 0 0 0 0.0178115499833333 0 0 0 0 0 -0.045404916625 0 0 0 0 0 -0.0511531611666667 0 0 0 0 0 0 0 0 0 0 0 0 0.213774136811667 0 0 0 0 0 0 -0.0217637249278333 0 0 0 0 0 0 0 0 0 0 0 0 0 0 0 0 0 0 0 0 0 0 0 0 0 0.0050139406 0 0 0 0 0 0 0 0 0 0 0 0 0 0 0 0 0 0 0 0 0 0 0 0 0 0 0 0 0 0 0.0856713952333333 0 0 0 0 0 0 0 0 0 0 -0.222117651266667 0 0.0303649745 0 0 0 -0.07698663275 0 0 0 0 0 0 0 0 0 0 0 0 0 0 0 0 0 0 0 0 0 0 0 0 0 0 0 0 0 0 0 0 -0.0789811441666667 0 0 0 0 0 0 0 0 0 0 0 0 0 0 0 0 0 0 0 0.175044652633333 0 0 0 0 0 0 -0.00735661446666666 0 0 0 0 0 0 0 0 0 0 0 0 0 0 0 0 0.101793393303333 0 0 0 0 0 0 0 0 0 0 0 0 0 0 0 0 0 0 0 0 0 -0.015224866205 0 0 0 0 0.034254015 0 0 0 0 0.0100679006666667 0 0 0 0 0 0 0 0 0 0 0 0 0 0 0 0.05939189225 0 0 0 0 0 0 0 0 0 0 0 0 0 0.0608664279016667 0 0 0.128951043166667 0 0.07266828925 0 0 0 0 0 0 0 0 0 0 0 0 0 0 -0.004594193 0 0 0 0 0 0 -0.0207788865 0 0 0.0776196055031667 0 0 0 0.07437265995 0.0258565255 0 0 0 0 0.0221412053483333 -0.066907956 0 0 -0.0468415723333333 0 0 0 0 0 0 0 0 0 0 0.103187345 -0.0643504804833333 0 0 0 0 0 0 0 0 0 0 0 0 0 0 0 0 0 0 0 0 0 0 0 0 0 -0.0180874774333333 0 0 0 0 0 0 0 0 0 0.0201560466666667 0.062642817 0.12329652275 0 0 0 0 0 0.180682066833333 0 0 0 0 0 0 0 0 0 0 0 0 0 0 0.0482532272833333 0 0 0.03188364 0 0 0 0 0 0 0.0391449181666667 0 0 0 0 0 0.0819733132 0 -0.0999248778333333 0 0 0 0 0.0582656186666667 0 0 0 0 0 0 0 0 0 -0.0431781809666667 0 0 0.0397464025083333 0 0.0550913141333333 0 0 0 0.276141165 0 0 0 0 0 0 0 0 0 0 0 0 0 0 0 0 0 0 0 0 0 0 0 0 0 0 0 -0.021080608 0 0 0.0945575347333333 -0.0395842220333333 0 0 0 0 0 0 -0.00784604699999999 0 0 0 0 0 0 0 0 0 0 0 0 0 0 0 0 0 0 0 0 0 0 0 0 -0.02181900012 -0.0566541898 0 0 0 0 0 0 0 0 0 0 0 0 0 0 0 0 0 0 0 0 0 0 0 0 0 0 -0.08156050685 0 0 0 0 0 0 0 0 0 0 0 0 0 0 0 0 0 0 0 0 0 0.029381764 0 0 0 0 0 0 0 0 0 0 0 0 0 0 0 0 0 0 0 0 0 0 0 0 0 0 0 0 0 0 0 0 0 0 0 0 0 0 0 0 0 0 0 0 0 0 -0.0687578679833333 0.0715780596666667 0 0 -0.0209595083333333 0 0 0 0 0 0.0622209946666667 0.0729983128333333 0 0 0 0 -0.02514438135 0 0 0 0 -0.0530351411216667 0 -0.0798222761383333 0 0 0 0 0 0.131886155872 0 0 0 0 0 0 0 0 0.06463288018 0 0 0 0 0 0 0 -0.0579467246666667 0 0 0 0 0 0 0 0 0 0 0 0.0495053868283333 0 0 0 0 0 0 0 0 0 0 0 0 0 0 0 0 0 0 0 0 0 0 0 0 0 0 -0.0714953992316667 -0.0652386618033333 0 0 0 0 0 0 0 0 0 0 0 0 0 0 0 0 0 0 0 0 0 0 0 0 0 0 0 0 0 0 0 0 0 0 0 0 0 0 0 0 0 0 0 0 0 0 0 0 0 0 0 0 0 0 0 -0.00843038483333334 0 0 0 0 0 0 0 0 0 0 0.0211010252833333 0 0 0 0 0 0 0 0 0 0 0 0 0 0 0 0 0 0 0 0 0 0 0 0 0 0 0 0 0 0 0 0 0 0 0 0 0 0 0 0 0 0 0 0 0 0 0 0 0 0 0 0 0 0 0 0 0 0 0 -0.0104051752 0 0 0 0 0 0 0 0 0 0 0 0 0 0 0 0 0 0 0 0 0 -0.0286103333333333 -0.0752165405166667 -0.0867608266666667 0 0 0 0.254680462066667 0 0 0 0 0 0 0 0 0 0 0 0 0 0 0 0 0 0 0 0 0 0 0 0 0 0 0 0 0 0 0 0 0 0 0.129786018333333 0 -0.0182516209 0 0 0 0 0 0 0 0 0 0 0.0392192498333333 0 0 0 0 0 0 0 0 0 0 0 0 0 0 0 0 0 0 0 0 0 0 0 0 0 0.0193339700366667 0 0 0 0 0 0 0 0 0 0 0 0 0 0 0 0 0 0 0 0 0.173547512183333 0 0 0 0 0 0 0 -0.000463907783333341 0 0 0 0 0 0 0 0 0 0 0 -0.0494866786666667 0.141980615833333 0 0 0 0 0 0 0 0 0 0 0 0 0 0 0 0 0 0 0 0 0 0 0 0 0 0.0827129185 0 0 0 0 0 0 0 0 0 0 0 0 0 0 0 0 0 0 0 -0.0318411248 0.0782090726833333 0 0 0 0 0.0354102508333333 -0.0283023669666667 0 0 0 0 0 0 0 0 0 0 0 0 0 0 -0.03950586792 0 0.0381070968333333 0 0 0 0 0 0 0 0 0 0 0 0 0 0 -0.138900763166667 0 0 0 0 0 0 0 0 0 0 0 0 0 0 0 0 0 0 0 0 0 0 0 0 0 0 0 0 0 0 0 0 0 0 0 0 0 0 0 0 0 0 0 0 -0.0737571927833333 0 0 0 0 0 0 -0.0642091355 0 0 0.0207459473333333 -0.03335809305 0 0 0 0 0 0 0 0 0 0.0804684219176667 0 0 0 0 0 0 0 0 0 0.04601013904 0 0 0 0 0 0 0 -0.01605861285 0 0 0 0 0 0 -0.0832902674 0 0 0 -0.10880691 0 0 0 0 0 0 0 0 0 0.170878717516667 0 0 0 0 -0.067718735 0 0 0 0 0 0.005670538425 0 0 0 0 0 0 0 0 0 0 0.0428491572666667 0 0 0 0 0 0 0 0 0 0 0 0 0 0 0.00957322753333333 0 0 0 0 0 0 0 0 0 0 0 0 0 0 0 0 0 0 0 0 0 0 0 0 0 0 0 0 0 0 0 0.119549285216667 0 0 0 0 0 0 0 0 0 0 0 0 0 0 0 0 0 0 0 0 0 0 0 0 0 0 0 0 0 0 0 0 0 0 0 0 0 0 0 0 0 0 0 0 0 0 0 0 0 0 0 0 0 0 0 0 0 0 0 0 0 0 0 0 0 0 0 0 0 0 0.0500442068333333 0 0 0 0 0 0 0 0 0 0 0 0 0 0 0 0 0 0 0 0 0 0 0 0 0 0 0 0 0 0 0 0 0 0 0 0 0 0 0 0 0 0 0 0 0 0 0 0.143519388833333 0 0 0 0 0 0 0 0 0 0 0 0 0 0 0 0 0 0 0 0 0 0 0 0 0 0.0358521140666667 0 0 0 -0.0027278383 0 0 0 0 0 0 0 0 0 0 0 0 -0.115048912166667 0 0 0 0 0 0 0 0 0 0 0 0 0 0.0431364330166667 0 0 0 0 0 -0.113786166666667 0 0 -0.0370007565666667 0 0 0 -0.168230491313333 0 0 0 0 -0.0898569374833333 0 0 0 0 0 0 0 0 -0.0311307292463333 0 0 0 0 0 0 0 0 0 0 0 0 0 0 0 0 0 0 0 0 0 0 0 0 0 0 0 0 0 0 0.0665764676666667 0 0 0 0 0 0 0 0 0 0 0 0 0 0 0 0 0 0 0 0 0 0.000677599755000002 0 0 0 0 0 0 0 0 0 0 0 0 0 0 0 0 0 0 0 0 0 -0.099202943 0 0 0 0 0 0 0 0 0 0 -0.00950890190499999 0 0 0 0 0 0 0 0 0 0 0 0 0 0 0 0 0 0 0 0 0 0 0 0 0 0 0 0 0 0 0 0 0 0 0 0 0 0 0 0 0 0 0 0 0 0 0 -0.0411335968 0 0 0.0190278317466667 0 0 0 0 0 0.0294875661333333 0.05124507585 0 0 0 -0.147457533333333 0 0.113171904193333 0 0 0 0 0 0 0 0 0 0 0 0 0 0 0 0 0 0 0 0 0 0 0 0 0 0 0 0 0 0 0 0 0 0 0 0.0387916385666667 0 0 0 0 0 0.121430806345 0 0 0 0.128371678333333 0 0 0 0.070959471325 0 0 0 0 0 0 0.0520805 0 0 0 0 0 0 0 0 0 0 0 0 0 0 0 0 0.0512334045 0 0 0 0 0 0 0 0 0 0 0 -0.01374612005 0 0 0 0 0 0 0 0 0 0 0 0 0 0 0 0 0.0302856449166667 0 0 0 0 0 0 0 0 0 0 0 0 0 0 0 0 0.0350032806333333 0 -0.0513873583333333 0 0 0 -0.0106608893833333 0 0 0 0 0 0 0 0 0 0 0 0 0 0 0 0 0.0998077286666667 0 0 0 0 0 0 0.185470706666667 0 0 0 0 0 0 0 0 0 0 0 0 0 0 0 0 0 0 0 0 0 0 0 0 0 0 0 0 0 0 0 0 0 0 0 0 -0.00533370133333335 0 0.0339210743333333 0.152789286666667 0.0510977653333333 0 0.08053687 0 0.16487739 0 0.01589522 0 -0.025189 0.09330559 0 0 0 0 0 0 0 0 0 0 0 0 0 0 0 0 0 0 0 0 0 0 0 0 0 0.0225146774833333 0 0 0 0 -0.01909977136 -0.210740716666667 0 0.0283750661333333 0 0 0 0 0 0 0 0 0 0 0 0 0 0 0 0 0 0 0 0 0 0 0 0 0 0 -0.0689118843333333 0 0 0 0 0 0 0 0 0 0.058168366 -0.0179502267166667 0 -0.0198849901666667 0 -0.133715566666667 0 0 0 0 0 -0.01202822765 0 0 0 0 0 0 0 0 0 0 0 0.082586702 0 0 0 0 0 0 0 -0.146393855773333 0 0 0 0 0 0 0 0 0 0 0 0 0 0 0 0.0770732312 0 0 0 0 0 0 0 0 0 0 0 0 0 0 0 0 0 0 0 0 0 0 0 0 0 0 0 0 0 0 0 0 0 0 0 0 0 0 0 0 0 0 0 0 0 0 0 0 0 0 0 0 -0.0116686803833333 0 0 0 0 -0.000791905500000006 0 -0.02016172 0 0 0 0 0 0 0 0.0668104164166667 0 0 0 0 0 0 0 0 0 0 0 0 0 0 0.0428860085 0 0 0 0.0396660873666667 0 0 0 0 0 0 0 0 0 0 0 0 0 0 0 0 0 0 0 0 0.0826042016666667 0 0 -0.125943749901667 0 0 0 0 0 0 0 0 0 0.0614780033333333 0 0 0 0 0 0 0 -0.03742590415 0 0 0 0 0 0 0 0 0 0 0 0 0 0 0 0 0 -0.0675817978333333 0 0 0 0 0 0 0 0 0 0 0 0 0 0 0 0 0 0 0 0 0 -0.0907047615 0 0 0 0 0 0 0 0 0 0 0 0 0 0 0 0 0 0 0 0 0 0 0 0 0 0 0 0 0 0 0 0 0 0 0 0 0 0 0 0 0 0 0 0 0 0 0 0 0 0 0 0 0 0.0229722678333333 0 -0.0302056288 0 0 0 0 0 0 0 0 0 0 0 0 0 0 0 0 0 0 0 0 0 0 0 0 0 0 0 0 0 0 0 0 0 0 0 0 0 0 0 0 0 0 0 -0.0650216656666667 0 0 0 0 0 0 0 0 0 0 0 0 0 0 0 0 0 0 0 0 -0.06850124365 0 0 0.0220842556666667 0 0 0 0 -0.142771306983333 0 0 0 0 0 0 0 0 0 0 0 0 0 0.0430916770183333 0 0 0 0 0.0425752757333333 0 0 0 0 0.015782755 0 0 0 0 0 0 0 0 0 0 0 0 0 0 0 0.0398216806666667 0 0 0 0 0 0 0 0 0 0 0 0 0 0.127430319 -0.028067458 0 -0.0524583916666667 0 0 0 0 0 0 0 0.05006241415 0 -0.199903868766667 0 0 -0.0187373632666667 0 -0.113839649666667 0.0200145 -0.13262825 0 0 0 -0.0707746891666667 0 0 0 0.157332032833333 0 0 0 0 0 0 0 0.0816074633333333 0 0 -0.29841974375 0 0 0 0 0 0 -0.0687466065 0 -0.0990155785 0 0 0 -0.0562154953333333 0.0577101295 0 0.0653410183333333 0 0 0 -0.0850266205833333 0 0.0051334899 0 0 0 0 0 0 0 -0.146268643268333 0 0.0666302873333333 0 0 0 0 0 -0.0432105763333333 0 0 0.0120220235166667 0 -0.078485574 0 0 0 0 0 0 0 0 0 0 0 0 0 0 0 0 0 0 0 0 0 0 0 0 0 0 0 0 0 0 0 0 -0.04248082825 0 -0.00630100566666666 0 0 0.008890826 0.178005493116667 0 0 0.05026151055 0 0 0 0 0 0 0 0 0 0 0 0 0 0 0 0 0 0 0 0 0 0 0 0 0 0 0 0 -0.179655859033333 0 0 0 0 0 0 0 0 0 0 0 0 0 0 0 0 0 0 0 0 0 0 0 0 0 0 0 0 0 0 -0.119424515425 0 0.0654997 0 0 0 0 0 0 0 0 0 0 0 0 0 0 0 0 0.0362698598333333 0 0 0 0 0 0 0 0 0 -0.127680385166667 0 0 -0.143319287666667 0 0 0 -0.0238527975 -0.130379883516667 0 0 0 0 0 -0.0585275123333333 0 0 0 0 -0.0380369064666667 0 0 0 0 0 0 0 0 0 0 0 0 -0.0476264341833333 0 0 0 0 0 0.0503064956666667 0 0 0 0 0 0 0 0 0 0.0275812155 0 0 0.189401155 0 0 0.0586354298 0 0 0 0 0 0 0 0 0 0 0 0 0.0506592360666667 0.0269978105 0 0 0 0 0 0 0 0 0 0 0 0 0 0 0 0 0 0 -0.1232325 0 0 0 0 0 0.05119745445 0 0 0 0 0.0340571529666667 -0.0580847924333333 0 0.0214700925 0.129459687816667 0 0 0 0 0 0 0 0 0 0 0 0 0 0 0 0 0 0 0 0 0 0 0 0 0 0 0 0 0 0 0 0 0 0 0 -0.0140329273 0 0 0 0 0 0 0 0 0 0 0 0 0 0 0 0 0 0 0 0 0 0 0 0 0 0 0 0 0 0 0 0 0 0 0 0 0 0.00931029313333333 0 0 0 0 0 0 0 0 0 0 0 0 0 0 0 0 0 0 0 0 0 -0.03674826 0 -0.0719027496833333 0 -0.035322836 0 0 0 0 0 0 0 -0.0610520316666667 0 0 0 0 0 0 0 0 0 0 0 0 0 0 0 0 0 0 0 0 0.0302097061666666 0 0 0 0 0 0 0 -0.055866774725 0 0 0 0 0 0 0.0286627506666667 0 0 0 0 0 -0.09188756345 0 0 0 0 0 0 0 0 0 0 0 0 0 0 0 0 0 0 0 -0.18306914535 0 0 0 0 0 0 0 0 0 0 0 0 0 0 0 0 0 0 0 0 0 0 0 0 0 0 0 0 0 0 0 0 0 0 0 0 0 0 0 0 0 0 0 0 0 0 0 0.0577282129733333 0 0 0 0 0 0 -0.0472141315 0.0379661695666667 0 0 0 0 0 0 -0.000847526333333332 0 0 0 0 0 0 0 0.11891162845 0 0 0 0 -0.00775672238333334 0 0 0 0 0 0 0 0 0 0 0 0 0 0.0118168802833333 0.00293445999999999 0 0.0519882896666667 0 0 0 0 0 0 0 0 0 0 0 0 0 0 0 0 0 0 0 0 0 0 0 0 0.1430178465 0 0 0 0 0.153926083166667 0 0 0 0 0 0 0 0 0 0 0 0 0 0 0 0 0 0 0 0 0 0 0 0.135417449558333 0 0 0 0 0 0 0 0 0.0796267011666667 0 0 0.0196095707 0 0 -0.077161274 0 0 0 0 0 0 0 0 0 0 0 0 0 0 0 0 0 0 0 0.0577875427683333 0 0 0 0 0 0 0 0 0 0 0 0 0 0 0 0 0.00364897216666666 0 0 0 0 0 0 0 0 0 0 0 0.0171538778666667 0 -0.10631896 0 0 0 0 0 0 0 0 0 0 -0.0770182732633333 0 0 0 0 -0.00649196466666667 0 0 0 0 0 0 0 -0.1489035845 0 0 -0.232679959666667 0 0 0 -0.0610464843333333 0 0 0 0 0 0 0 0 0 0 0 0 0 0 0 0 0 0 0 0 0 0 0 0 0 0 0 0 0 -0.0489261018166667 0 0 0 0 -0.140617618833333 0 0 0 0 0 0 0 0 0 -0.039155523 0 0 0 -0.1216360195 0 0 0 0 0 0 0 0 0 0 0 0 -0.102925621083333 0 0 0 -0.142371112718333 0 0 0 0 0 0 0 0 0 0 0 0 0 0 0 0.06938745115 0 0.0171857373733333 0 0.0705251355 0 0 0 0 0 0 0.0189406176333333 0 0 0 0 0 0 0.0519789953166667 0 -0.120559057833333 0 0 0 0 0 0 0 0 0 0 0 0 0 0.191765078933333 0 0 0 0 0 0 0 0 0 0 0 0 0 0 0 0.0518038543333333 0 0 0 0 0 0 0 0 0 0 0 0 0 0 0 0 0 0 0 0 0 0 0 0 0 0 -0.0346933974833333 0 0 0 0 0 0 0 0 0 0 0 0 0 0 0 0 0 0 0 0 0 0 0 0 -0.000102267650000001 0 0 0 0 -0.0984756666666667 0 -0.05264602795 0 0 0 0 0 0 0 0 0 0 0 0 0 0 0 0.08399574025 0 0 0 0 0 0 0 0 0 0 0 0 0 0 -0.0360754451 0 0 0 0 0.0389802077488333 0 0 0 0 0 0 0 0 0 0 0 0 0 0 0.0353540113333333 0 0 0 0 -0.0722821258333333 0 0 0 0 0 0 0 0 0.179825994381667 0 0 0 0 0 0 0 0.149713751116667 0 0 0 0 0 0 0 0 0 0 0 0 -0.170848375 0 0 -0.0601536953833333 0 0 0 0 -0.1276810145 0 0 0 0 0 0 0 0 0 0 0 0 0 0.145433305616667 0 0 0 0 0 0 0 0 0 0 0 0 0 0 0 0 0 0 0 0 0 0 0 0 0 0 0 0 0 0 0 0 0 0 0 0 0 0 -0.0241019609833333 0 0 0 0.0163917558333333 0 0 0 0 0 0 0 0 0 0 0 0 0 0 0 0 0 -0.0619556083016667 0 -0.130570717833333 0 0 0 0 0 0 0 0 0 0 0 0 0 0 0.0938453004833333 0 0 0.00904504113333333 0 0 0 0 0 0 0 0.01852151728 0 0 0 0 0 0 0 0.0470916926666667 0 0 0 -0.0798860616333333 0 0 0 0 0 0.0125825533166667 0 0 0 0 0 0 0 0 0 0 0 0 0 0 -0.0473429541833333 0 0 0 0 0 0.0569168770333333 0 0 0 0 -0.0840307918333333 0 0 0 0 0 -0.1116378404 0 0 0 0 0 0 0 0 0 0 0 0 0 0 0 0 0 0 0 0 0 0 0 -0.0532929325 0 0 0 0 0 0 0 0 0 0 0 0 0.131289615833333 0 0 -0.0910513186 0 0 0 0.162318398016667 0 0 0 0 0 0 0 0 0 0 0 0 0 0 0 0 0 0 -0.00484428987333333 0 0 0 0 0 0 0 0 0.0346885797933333 0 0 0 0 0 0 0 0 0 0 0 0 0 0 0 0 0 0 0 0 0 0 0 0 0 0 0 0 0 0 0 0 0 0 0 0 0 -0.113967202666667 0 0 0 0 -0.0796889698333333 0 0 0 0 0 0 0 0 0 0 0 0 0 0 0 0 0.0336929066166667 0 0 -0.0221802883233333 0 0 0 0 0 0.0056883458325 0 0.114541203016667 -0.20092526205 0 0 0 0 0 0 0 0 0 0 0 0 0 0 0 0 0 0.0174005733333333 0 0 0 0 0 0 -0.056099112 0 0 0 0 -0.0877992643333333 0 0 0 0 0 0 0 0 0 -0.0779736593166667 -0.1050181965 0 0 0 0 -0.00399859716666666 0 0 0 0 0.144844072833333 0.0910922895 0 0 0 0.073726545 0 -0.0319498892166667 0 0 0 -0.249116110166667 0 0 0 0 0 0 0 0.0878693867 0 0 0 0 0 0 0 0 0 0 0 0 0 0 0 0 0 0 0 0 0 0 0 0 0 0 0 0 0 -0.0932677445333333 0 0 0 0 0 0 0 0 0 -0.00559016666666667 0.0982721978166667 0 0 -0.135368116166667 0 0 0 0 0 0 0 0 -0.069530376115 0 0 0 0 0 0 0 0 0 0 0 0 0 0 0 0 0 0 0 0 0 0 0 -0.00195045516666667 0 0 0 0 0 0 0 0 0 0 0 0 0 0 0 0 0 0 0 0 0 0 0 0 0 0 0 0 0.0385096672166667 0 0 0.16350158 0 0 0 0 0 0 0 0 0 0 0 0 0 0 -0.0330537199183333 0 0 0 0 0 0 0 0 0 0 0 0 0 0 0 0 0.050444527 0 0 0 0 0 0 0 0 0 0 0 0 0 0 0 0 0 0 0 0 0 0 0 0 0 0 0 0 0 0 0 0 0 0 0 0 0 0 0 0 0 0 0 0 0 0.130173601983333 0 0 0.0115347904333333 0 0 0 0 0 0 0 0 0 0 0 0 0 0 0 0 0 0 0 0 0 0 0 0 0 0 0 0 0 0 0 0 0 -0.2014531688 -0.0670328755 0 0 0 0 0 0 0 0 0 0 0.0287892769166667 0 0.0250091805660833 0 0 0 0 0 0 0 0 0 -0.0545119841333333 0 0 0 0 0 0 0 0 0 0 0 0 0.0224176264769833 0 0 0 0 0 0 0 0 0.110712869333333 0 0 0 0 0 0 0 0.133215873683333 0 0 0.11470744249 0 0 -0.114210136866667 0 0 0 0 0 0 0 0 0 0 0 0 0 0 0 0 0 0 0 0 0 0 0 0 0 0 0 0 0 0 0 0 0 0 0 0 0 0 0 0 0 0 0 0 0 0 0 0 0 0 0.20343387695 0 -0.07342437215 0 0 0 0 0 0 0.0466713447333333 0 0 0 0 0 0 0 0 0 0 0 0 0 0 0 0 0 0 0 0.126580524033333 0 0 0 0 -0.149491155616667 0 0 0 0 0.0909705856666667 0 -0.0172735233833333 0 0 0 0 0 0 0 0 0 0 0 0 0 -0.04078611663 -0.0451054071166667 0 0 0 0 0 0 0 0 0 0 0 0 0 0 0.0411778979833333 0 0 0 0 0 0 0 0 0 0 0 0 -0.0137598083333333 0 0 0 0 0 0.09923700825 0 0.0877537796833333 0.1597859875 0 0 0 0 0 0 0 0 0 0 0 0 0 0 0 0 0 0 0 0 0 0 0 0 0 0 0 0 0 0 0 0 0 0 -0.120202941833333 0 0 0.0731106854996667 0.0694236748516667 0 0 0 0 0 0.00657387971666667 0 0.0661093218383333 0 0 0 0 0 0 0 0 -0.033622964 0 0 0 0 0 0 0 0.077199816 0 0 0 0 0 0 0 0 0 0 0 0 0 0 0 0 0 0.127379764 0 0 0 -0.0203929151666667 0 0 0 0 0 0 0 0 0 0 0 0 0 0 0 0 0 0 0 0 0 0 0.107062005616667 0 0 0 0 0 0 0 0 0 0 0 0 0 0 0 0 0 0 0 0 0 0 0 0 0 0 0 0 0 0 0 0 0 0 0 0 0 0 0 0 0 0 0.080036815 0 0 0 0 0 -0.0187001666666667 0 0 0 0 -0.1238844675 0 0 0 0 0 0 0 0 0 0 0 0 0 0 0 0 0 0 0 0 0 0 0 0 -0.0102297511666667 -0.168467680166667 0 0 0 0 0 0 0 0.07529408 0 0 0 0 0 0 0 0.1142673682 -0.0148898950166667 0 0 0 0 0 0 0 0 0 0 0 0 0 0 0.00816706536666667 0 0 0 0 0 0 0 0 0 0 0 0 0 0 0 0 0 0 0 0 0 0 0 0 0 0 0 0 0 0 0 0 0 0 0 0 0 0 -0.0653449894 0 0 0 0 -0.00722361061666666 0 0 0 0 0 0 0 0 0 0 0 -0.0911954441666667 0 0 0 0 0 0 0 0 0 0 0 0.0341120221666667 0 0 0 0 0 0 0 0 0 0 0 0 0 0 0 0 0 0 0 0 0 0 0 0 0 0 0 0 0 0 0.0484770879333333 0 0 0 0 0 0 0 0.156712323166667 0 0 0 0 0 0 0 0 0 0 0 0 0 0 0 0 0 0 0 0 0 0 0 -0.0825156266666667 0 0 0.02862587005 0 0 0 0 0 0 0.0968939654833333 0 0 0 0 0 0 0 0 0 0 0 0 0 0 0 0 0.0783131856 0 0 0 0 0 0 0 -0.0297374308333333 -0.07102496985 0 0 0 0 0 0 0 0 0.0508688715 0 0 0.1767043195 0 0 0 0 0 0 0 0 0 0 0 0.163096261116667 0 0.123314383666667 0 0 0.0538796353333333 0 -0.0918881938833333 0 0 0 0 0 0 0 0 0.01953516775 0 0 0 0 0 0 0 0 0 0 0 0 0 0 0 0 0 0 -0.0612528286666667 0 0 0 0 0.0442932390333333 0 0 0 0 0 0 0 0 0 0 0 0 0 0 0 0 0 0 0 0 0 -0.0537957537166667 0 0 0 0 0 0 0 0 0 -0.0647064528833333 0 0 0 0 0 0 0 0 0 0 0 0 0 0 0 0 0 0 0 0 0 0 0 0.02374311 0 0 0 0 0.00590541516666667 0 0 0 0 0 0 0 0 0.0559539267983333 0 0 0 0 0 0 -0.0787350268133333 0 0 0 0 0 0 0 0 0 0 0 0 0 0 0 0 0 0 0 0 0 -0.0936422348666667 0 0 0 0 0 0 0 0 0 0 0 0 0 0 0.116541128 0 0 0 0 0 0 0 0 0 0 0 0 0 0 0 0 0.0564465998116667 0 0 0 0 0 0 0 0 0 0 0 0 0 0 -0.00510796621666666 0 0 0 0.08378793215 0 0 0 0 0 0 0 0 0 0.0524847132333333 -0.0302250166833333 0 0 0 0 0 0 0 0 0.087642757078 0 0 0 0 0 -0.189025865666667 -0.113756875433333 0 0 0 0 0 0 0 0 0 0 0 0 0 0 0 0 0 0 0 0 0 0 0 0 0 0 0 0 0 0 0 0 0 -0.073091373755 0 0.0338813766666667 -0.0221490548333333 0 0 0 0 0 0 0 0 0 0 0 -0.0124086905 0 0 0 0 0 0 0 0 0 0 0 0 0 0 0 0 0 0 0 0 0 0 0 0 0.0135588544 0 0 0 0 0 -0.0311510171 0 0 0 0 0 0 0 0 0 0 0 0 0 0 0 -0.0587924081666667 0 0 0 0 0 0 0.0547873266666667 0 0 0 0 0 0 -0.0622469741666667 0 0 0.071087887 0 0 0 0 0 0 0.0072259228 0 0 0 0 0 0 0 0 0 0 0 0 0 0 0 0 0 0 0 0 0 0 0 0.00854207838333334 0 0 0.0448278009283333 0 0 0 0 0 0 0 0 0 0 0 0 0 0 0 0 0 0 0 0 0 0 0 0 0 0 0 -0.00888109216666667 -0.0602571633333333 0 0 0 0 0 0 0 0 0 0 -0.027699369445 0 0 0 0 0 0 0 0 0 0 0 0 0 0 0 0 0.0113506812166667 0 0 0 0 0 0 0 0 0 0 0 0 0 0 0 0 0 -0.1372806022 0 0 0 0.05584270428 0 0 0 0 0 0 0 0 0 0 0 0 0 0 0 0 0 0 0 0 0 0 0 0 0 0 0.1653986245 0 0 0 0 -0.00144033566666667 0.0130764533333333 -0.0604600574166667 0 0 0 0 0 0 0 0 0 0 0 0 0 0 0 0 0 0 0 0 0 0 0 0 0 0.194613517333333 0 0 0 0 0 0 0 0 0 0 0 0 0 0 0 0 0 0 0 0 0 -0.0406914166666667 0 0 0 0 0 0 0 0 0.092413843755 0 0 0 0 0 0.0883775306333333 0 0 0 0 0 0 0 0 0 0 0 0.154964051083333 0 0 -0.0872290238333333 0 0 0 0 0 0 0 0 0 0 0 0 0 0 0 0 0 0 0 0 0 0 0 0 0 -0.0576250003333333 0 0 0 0 0 0 0 -0.10960332155 -0.0931749332 0 0 0 0 0 0 0 0 0 0 0 0 0 0 0 0 0 0 0 0 0 0 0.012347225 0 0 0 0 0 -0.177349165636667 0 0 0 0 -0.0583231176833333 0 0 0 0 0 0 -0.0584422563333333 0 0 0 0 0 -0.0114686813 0 0 0 0 0 0 0 0 0 -0.108649221316667 0 0 0 0 0 0 0 0 0 0 0 0 0 0 0 0 0 0 0 0 0 0 0.0781727631833333 0 0 0 0 0 0 0 0 0 0.0315280431666667 0 0 0 0 0 0 0 0 0 0 0 -0.0704075720833333 0 0 0 0 0 0 0 0 0 0 0 0 0 0 0 0 0 0 -0.0002864665 0 0 0 0 0 0 0 0 0 0 0 0 0 0 0 -0.06497900415 0 0 0 0 0 0 0 0 0 0 0 0 0 0 0 0 0 0 0 0 0 0 0 0 0 0 0 0 0 0 0 0 0.0526548188333333 0 0 0 0 0 0 0 0 -0.176602237666667 -0.0937809716666667 0 0 0 0 0 0 0 0 0 0 0 0 0 0 0 0.064403111 0 0 0 0 0 0 0 0 0 0 0 0 0 0 0 0 0.164676764166667 0 0 0 0 0 -0.115638384833333 0 0 0 0 0 0 0 0 0 0 0 0 0 0 0 0 0 0 0.0450846878333333 0 0 0 0 0 0 0 0 -0.0711551056966667 -0.114803325933333 0 0 -0.14528467005 0 0 0 0 0 0 0 0 0 0 0 -0.109143372283333 0 0 0 0 0 0 0 0 0 0 -0.114371686666667 0 0 0 0 0 -0.1448202605 0 -0.083765655 -0.196081462583333 0 0.1732070266865 0 0 0.0595864624233333 0 0 0 0 0 0 0.00079840216666667 0 0 0 0 0 0 0.0322836402333333 0 0 0 0 0 0 0 0 0 0 0 0 0 0 0 0 0 0 0 0 0 0 0 0 0 0 0 0 0 0 0 0 0 0 0 0 0 0 0 0 0 0 0 0 0 0 0 0 0 0 0 0 0 0 0 0 0 0 0 0 0 0 0 0 0 0 0 0 0 0 0 0 0 0 0 0 0 0 0 0 0 0 0 0 0 0 0 0 0 0 -0.0610546151333333 0 0 0 0 0 0 0 0 0 0 0 0 0 0 0.135550882816667 0 0 0 0 0 0 0 0 0 -0.0156618697833333 0 -0.170700395833333 0 0 0 0 0 0 0 0 0 0 0 0 0 0 0.0432301808816667 0 0 0 0 0 0 0 0 0 0 -0.132656071833333 0.0891733256 0 0 0 0 0 0 0 0 0 0 0 0 0 0 0 0 0 0 -0.0394083983333333 0 0 0 0 0 0 0 0 0 0 0 0 0 0.000236914166666666 0 0 0 -0.05863947 0 0 0 0 0.0224009026 0 0 0 0.0010752935 -0.143050210316667 0 0 0 0.0529563641333333 0 0 0 0 -0.09914166405 0 0 0 0 0 0.0933943865 0 0 0 0.100230358333333 0 0 0 0 0 0 0 0 0 0 0 0 0 0 0 0 0 0 0 0 0 0 0 0 0.0387912795333333 0 0 0 0 0 0 0 0 0 0 0 0 0 0 0 0 0 0 0 0 0 0 0 0 0 0 0 0 0.000289438666666668 0 0 0 0 0 0.010679630135 -0.025780288 0 0 0 0 0 0 0 0 0 -0.0415185974 0 0 0 0 0 0 0 0 0 0 0 0 0.02011632725 0.143664499683333 0 0 0 -0.0465046090666667 0 0 0 0 0 0 0 0 0 0 0 0 0 0 0 0 0 0 0 0.0422660591816667 0 0 0.01854152985 0 0 0 0 0 0 0.00699270401666667 0 0 0 0 0 0 0 0 0 0 0 0 -0.0416222933666667 0 0 0 0 0 0 0 0 0 -0.0240831666666667 0.02618653 -0.00728484766666668 0 0 0 0 0 0 0 0 -0.109876806833333 0 0.0130197096666667 0 0 0 0 0 0 0 0 0 0 0 0 -0.121074280216667 0 0 0 0 -0.0135243916666667 0.0213151518333333 0.1818824681 0 0 0 0 0 0 0 0 -0.0907633181666667 0 0 0 0.0563571969833333 0 0 0 0 0.11635117445 0 0 0 0 0 0 0 0 0 0 0 0 0 0.0758010988333333 0 0 -0.116270616666667 0 0 0 0 0 0 0 0 0 0 0 0 0 0 0.0588960925763333 0 0 0 0 0 0 0 0 0 0 0 0 0 0 0 0 0.0736630209833333 0 0 0 0.06768147 -0.0114636227383333 0 0 0 0 0 0 0 0 0 0 0 0 0 0 0 0 0 0 0.0680973461666667 0 0 0 0 0 0 0 0 -0.0575208634833333 0 -0.0469991784666667 0 -0.182723264983333 0 0 0 0 0 -0.098936483 0 0.00536791183333333 0 0 0 0 0 0 0 0 0 0 0 0 0.0854826444661667 0 0 0 0 -0.161429737 0 0 0 0 0 0 0 0 0 0 0 0 0 0 0 0 0 0 0 0.156195431666667 0 0 0 0 0 0 0 0 0 0 0 0 0 0 0 0 0.138221197166667 0 0 0 0 0 0 0 0 0 0 0 0 0 0 0 0 -0.0881121823166667 0 0 0 0 0 0 0 0 0 0.0390943224166667 0 0 0 0 0 0 0 0 0 0 0 0 0 0 0 0 0 0 0 0 0 0 0.0853314189333333 0 0 0 0 0.0695960951666667 0 0.00109382523333333 0 0 0 0 0 0 0 0 0 0 0 0 0 0 0 0 0 -0.264390441666667 0 0 0 0 0 0 0 0 -0.276900218666667 -0.092324985 0 0 0 0 0 0 -0.131423151783333 0 0 0 -0.0407240048333333 0 0 0 0 0 0 0 0 0 0 0 -0.182879929116667 0 -0.165170456166667 0 0 0 0 0 0 0 0 0 0 0 0 0 -0.0219521773833333 0 0 -0.0997747743333333 0 0 0 0 0 0 0 0 0 0 0 0 0 0 0 0 0 0 0 0 0 0 0 0 0 0 0 0 0 0 0 0 0 -0.00788913608333332 0 0 0 0 0 0 0 0 0 0 0 0 -0.06403239 0 0 0 0 0 0 0 0 0 0 0 0 0 0 0 0 0 0 0 -0.00378425410000001 0 0 0 0 0 -0.00886775033333332 0 0 0 0 0.11654849345 0 0 0 0 0 0 0 0 0 0.0598024350666667 0.009007338 0 0 0 0 0 0 0 0 0.0919294673333333 0 -0.0646179254536667 0 0 0 0 0 0 0 0 0 0 0 0 0 0 0 0 0 0 0 0 0 0 0 0 0 -0.0504562258333333 0 0 0 0 0.0214124481666667 0 0 0 0 0 0 0 0 0 0 0 0 -0.0449564705666667 0 0 0 0 0 0 0 0 0 0 0 0 0 0 0 0 0 0 0 0 0 0 -0.0476048496666667 0 0 0 0 0 -0.0801303623333333 0 0 0 0 0 -0.03661462575 0 0 0 0 0 0 0 0.117068222733333 0 0 0 0 0 0 0 0 0 0 0 0 0 0 0 0 0 -0.01803430315 0 0 0 0 0 0 0 0 0 0 0 0 0 0 0 0 0 0 0 0 0 0 0 0 0 0 0 0 0 0 0 0 0 0 0 0 0 0 0 0 0 0 0 0 0 0 0 0 0 0 0 0 0 0 0 0 0 0 0 0 0 0 0 0.128695995641667 0 0.0607470964333333 0 0 0 0 -0.0206826444333333 0 0 -0.04169889452 0 0 0 0 0 -0.0808775508333333 0 0 0 0 0 0 0 0 0 0 0 0 0 0 0 0 0 0 0 0 0 0 0 0 0 0 0 0 0 0 0 0 0 0 0 0.0578279096666667 0 0 0 0 0 0.0467445265333333 0 0 0 0.0147159777016667 0 0 0 0 0 0 0 0 0 0 0 0 0 0 0 0 0 0 0 0 0 0 0 0 0 0 0 0 0.13606387485 0 0 0 0 -0.02607520863 0 0 0 -0.024133575 0 0 0 0 0 0 0 0 -0.165585277816667 0 0 0 0 0 0 0 0 0 0 0 0.228677398348333 0 0 0 0 0.205507550798833 0 0 0 -0.0751853676666667 0 0 0 0 0.0816287421266667 0 0 0 0 0 0 0.0273858123833333 0 0 0 0 0 0 0 -0.0840270531666667 0.10358161212 0 0 0 -0.088823932 0 0 0 0 0 0 0 0 0 0 -0.0495817633666667 0 0 0 0 0 0 0 0 0 0 0 0 0 0 0 0 0 0 0 0 0 0 0 0 0 0 0 0 0 0 -0.213730931 0 0 0 0 0 -0.041412494225 0 0 0 0 0 0 0 0 0 0 0 0 0 0 0 0 0 0 0 0 0 0 0 0 0 0 0 0 0 0 0 0 0 0 0 0 0 0 0 -0.0554625211833333 0 0 0 0 0 0 0 0 0 0 0.00602618263333333 -0.0268512628333333 0 0 -0.0365382215 -0.1095675555 0 0 0 0 0 0 0.0356302098833333 -0.139730822731667 -0.14061848545 0 0 0.0432167326166667 0 0 0 0 0 0 0 0 0 0.0155010038333333 0 0 0 0 0 0 0 0 0 0 0 0 0 0 0 0 0 0 0 0 0 0 0 0 0 0 0 0 0 0 0 0 0 0 0.0730931099166667 0 0 0 0 0 0 0 0 -0.0703017647333333 0 0 0 0 0.01245431369 0 0 0 0 0 0 0 0 0 0 0 0 0 0 -0.0653962415 0 0 0 0 0 0 0 -0.0293135445 0 0 0 0.00150018333333333 0 0 0 0 0 0 0 0 0 0 0 0 0.191988296946667 0 0 0 0 -0.0198951104616667 0 0 0 -0.0515572320333333 0 0 0 0 0 0 0 0 0 0 0 0 0 0 0 0 0 0 0 0 0 0 0 0 0 0 0 0 0 0 0 0 0 0 0 0 0 0 0 0 0 0 0 0 0 0 0 0 0 0 0 0 0 0 0 0 0 0 0 0 0 0 0 0 0 0 0 0 0 0 0.2345657883 0 0 0 0 0 0.007605217 0 -0.0606119524566667 0 0 0 0.0747903178333333 0 0 0 0 0 0 0 0 0 0 0 0 0 0 0 0 0 0 0 0 0 0 0 0 0 0 0 -0.0885701995 0 0 0 0.058622871215 0 0 0 0 0 0 0 0 0 0 0 0.0731865373 -0.00208188151666667 0 0 0 -0.0526586533833333 0 0 0 0 0 -0.0450422797266667 0 0 -0.144224615 0 0 0 0 0 0 0 0 0 0 0 0 0 0 0 0 0 0 0 0 0 0 0 0 0 0.0864979723333333 0 0 0 0 0 0 0 0 0.121253478833333 0 0 0 0 0 0 0 0 0 0 0 0 0 0 0 0 0 0 0.00315253963333333 0 0 0 0 0 0 0.01023426705 0 0.132674687783333 0 0 0 0 0 0 -0.115460258333333 0 0 0 0 0 0 0 0 0 0 0 0.0724392499183333 0 0 0 0 0 0 0 0 0.00544370338766667 0 0 0 0 0 0 0 0 0 0 0 0 0 0 0 0 0 0 0 0 0 0 0.0653674476833333 0 0 0 0 0 0 0 0 0 0 0 -0.105085023333333 0 0.181183192 0 0.103785671616667 0 0 0 0 -0.126613177783333 0 0 0 0 0 0 0 0 0 0 0.0108019704 0 0 0 0 0 0 0 0 0 0 0 0 0 0 0 0 0 0 0 0 0 0 0 0 0 0 0 0 0 0 0 0 0 0 0 0 0 0 0 0 0 0 0 0 0 0 0 0 0 0 0 0 0 -0.07710254 0 0.132229136016667 -0.0494415625166667 0 0 0.0195622881833333 0 0 0 0 0 0 0 0 0 0 0.0700537675166667 0 0 -0.0631994346666667 0 0.0722038835 0 0 0 0 -0.143673884583333 0 0 0 0 0 0 0 0 0 0 0 0 0 0 0 0 0 0 0 0 0 0 0 0 0 0.192319863333333 0.0914272602333333 0 0 0 0 0 0 0 0 0 0 0 0 0 0 0 0 0 0 0 0 0 0 0 0 0 0 0 0 0 0.0855633118333333 0 0 0 0 0 0 0 0 0 0 0 0 -0.101592518333333 0 0 0 0 0 0 0 0 0 0 0 0 0 0 0 0 0 0 0 0 0 0 0 0 0 0 0 0 0 0 0 0 0 0 0 -0.0580332395 0 0 0 0 0 0 0 0 0.0586801601666667 0 0 0 0 0 0 -0.102898152633333 0 0 0 0 0 0 0 0 0 0 0 0 0 0 -0.0838238485 0 0 0 0 -0.0524781608216667 -0.0708593787833333 0 0 0 0 0 0 0 0 0.0164553703166667 0 0 0 0 0 0 0 0 0 0 0 0 0 0 0 0 0 0 0 0 0 0 0 0 0 0 0 0 0 0 0 0 0 0 0 0 -0.136449367733333 0 0 0 0 0 0 0 0 0 0 0 0 0 0 -0.139822951693333 0 0 0 0 0 0 -0.017219954 0 0 0 0 -0.0182153579216667 0 0 0 0 0 0 0 0 0 0 0 0 0 0 0 0.146421405116667 0 0 0.03748815 0 0 0 0 0 0 0 0 0 -0.0848322920333333 0 0 0 0 0 0 0 0 0 0 0 0 0 0 0 0 0 0 0 0 0 0 -0.0260822900333333 0 0 0 0 0 0 0 0 0 0 -0.103285377833333 0 0 0.0459724091666667 0 0 0 0 0 0 0 0 0 0 0 0 0 0 0 0 0 0 0 0 0 0 0 0 0 0 0 0 0 0 -0.026087878 0 0 0 0 0 0 0 0 0 0 0 0 0 0 -0.0140715020166667 0 -0.0770707517683333 0 0 -0.0963127838333333 0 0 0 0 0 0 0 0 0 0 0 0 0 0 0 0 0 0 0 -0.0138212998666667 -0.06291754145 0.0108445825 0 0 0 0 0 0 0 0 0 0 0 0.0762282950833333 0 0 0 0 0 0 0 0 0 -0.0539445141166667 0 0 0 0 0 0 0 0 0 0 0 0 0 0 0 0 0 0 0 0 0 -0.0649889508 0 0 0 0 0 0 0 0 0 0 -0.142034212833333 0 0 0 0 0 0 0 0 0 0 0 0 0 0 0 0 0 0 0 0 0 0 0 0 -0.0234602221666667 0 0 0 0.0976536713333333 0.106345273633333 0 0 0 0 0 0 0 0 0 -0.110077418166667 0 0 0 -0.0545753333333333 0 0 0 0.00919955471666667 0 0 0 0 0 0 0 0 0 0 0 0 0 0 0 0 0 0 0 0 0 0 0 0 0 0 0 0 0 0 0 0 0 0 0 0 0 0 0 -0.0152153482883333 0 0 0 0 0 0 0 0 0 0.00354479456666667 0 0 0 0 0 0 0 0 0 0 0 0 0 0 0 0 0 0 0 0 0 0 0 0 -0.039747341 0 0 0 0 0 0 0 0 0 0 0 0 0 0 0 0 0 0 0 0.061837861 0 0 0 0 0 0 0 0 0 0 0 0 0 0 0 0 -0.0886376497666667 0 0 0 0 0 0 0 0 0 0 0 0.149164455166667 0 0 -0.0374953506666667 0 0 0 0 0 0 0 0 0 0.171296065833333 0 0 0 0 0 0 0 0 0 0 0.181508505983333 0 0 0 0 0 0 -0.04123663035 -0.0231304449333333 0 0 0 0 0 0.0858390511333333 0 0 0 0 0 0 0 0 0 0 0 0 0 0 0 0.114602636833333 0 0 0 0 0 0 0 0 0 0 0 0 0 0 0 0 0 0 0 0 0 -0.0171877257166667 0 0 0 0 0 0 0 0 0 0 0 0 0 0 0 0 0 0 0 0 0 0 0 -0.143820687983333 0 0 0 0 -0.0536116627666667 0 0 0 0 0 0 0 0 0 -0.0286161436666667 0 0 0 0 0 0 0 0 0 0 0 0 0 0 0.0829925155 0 0 0 0 0.0838020297666667 0 0 0 0 0 0 0 0 0 0 0 0 0 0 0 0 0 0 0 0 0.140202544166667 0 0 -0.0445324801666667 0 0 0 0 0 0 0 0 0 0 0 0 0 0 0 0 0 0 0 0 0 -0.05538740265 0 0 0 0 0 0 0 0.0039393873 0 0 0 0.0503327693366667 0 0 0 0 0 0 0 0 0 0 0 0 0 0 0 0 0 0 0 0 0 0.0194334748333333 0 0 0 0 0 0 0 0 0 0 0 0 0 0 0 0 0 0 0 0 0 0 0 0 0 0 0 0 0 0 0 0 0 0.01982476665 0 0 0 0.0800337055 0 0 0 0 0 0 0 0 0 0 0 0 0 0 0 0 0 0 0 0 0.157539651680167 0 0 0 0 0 0 0 0 0 0 0 0 0 0 0 0 0 0 -0.0147777076666667 0 0 0 0 0 0 0.109562518833333 0 0 0 0 0 0 0 -0.0450176168 0 0 0 0 0 0 0 0 0 0 0 0 0 -0.00828305826666667 0 0 0 0 0 -0.1081717115 0 0 0 0 0 0 0 0.143014372016667 0 0 -0.03689541895 0 0 0 0 0 0 0 0 0 0 0 0 0 0 0 0 0 0 0 0 0 0 0 0 0 0 0 0.0116392538366667 0 0 0 0 0 0 0 0 0 0 0 0 0 0 0 0 0 0 0 0 0 0 0 0 0 0 0 0 0 0 0 0 0 0 0 0 0 0 0 0 0 -0.02244625645 0 0 0 0 0 0 0 0 0 0 0 0 0 0 0 0 0 0 0 0 0 0 0 0 0 0 0 0 0 0 0 0 0 0 0 0 0 0 0 0 0 0.0275586151833333 0.0515746213316667 0.055595095 0 0 0 0 0 0 0 0 0 0 -0.0145112168333333 -0.0314892805 0 0 0 0.06469774375 0 0 0 0 0 0 0 0 0 0 0 0 0 -0.0503122694133333 0 0 0 0 -0.0148291891666667 0 0 0 0 0 0 0 0 -0.0456819236666667 0.11852430315 -0.0625938699166667 0 0 0 0 0 0 0 0 0 0 0 0 0 0 0 0.09141055355 0 0 0 0 0 0 0 0 0 -0.0105049122688333 0 0 0 0 0 0 0 0 0 0 0 0 0.029481679 0 0 0 0.0901438680183333 0 0 0 0 0 0 0 0 0 0 0 0 0 0 0 0 0 0 0 0 0 0 0 0 0.122712369983333 0 0 0 0 0 0 0 0 0 0 0 0 0 0 0 0 0 0 0 0 0 0 0 0 0 0 0 0 0 0 0 0 -0.1073259275 0 0 0 0 0 -0.217463196833333 0 0 0 0 0 0 0 0 0 0 0 0 0 0 0 0 0 0 0 0 0 0 0 0 0 0 0.178171796166667 0 0 0 0 0 0 0 0 0 0 0 0 0 0 0 0 0 0 0 0 0 0 0 -0.0750466776666667 0 0 0 0 0 0 0 0 0 0 0 0 0.0874337411166667 0 0 0 0 0 0 0 0 0 0 0.0636668333333333 0 0 0 0 0 0 0 0 0 0 0 0 0 -0.0153615051566667 0 0 0 0 0 0 0 0 -0.095841689 0 -0.110371546158333 0 0 0 0 0 0 0 0 -0.057187449 0 0 0 0 0 0 0 0 0 0 0 0 0 0 0.0111810812166666 0 0 0 0 0 0 0 0 0 0 0 0 0 -0.0590467638166667 0.2123614913 -0.0875175598166667 0 0 0 0 0 0 0 0 0 0 0 0 0 0 0 0 0 0 0 0 0 0.0173246070166667 0 0 0 0 0 0 0 0 0 0 0 0 0.0219785953333333 0 0 0 0 0 0 0 0 0 0 0 0 0 0 0 0 0 0 0 0 0 0 0 0 0 0 0 0 0 0 0 0 0 0 0 0 0 0 0 0 0 0 0 0 0 0 0 0 0 0 -0.0864960266166667 -0.0587852596483333 0 0 0 0 0 0.02515777135 0 0 0 0 0 0 0 0 0.0418327253333333 0 0 0 0 0 0 0 0 0 -0.0233623333333333 0 0 0 0 0 0 0 0 0 0 0 0 -0.0502576873333333 0 0 0 0 0 0 0 -0.105847053489667 0 0 0 0 0 0 0 0 0 0 0 0 0 0 0 0 0 0 0 0 0 0 0 0 0 0 0 0 0 0 0 -0.121459013066667 0 0 -0.0343923615333333 0 0 0 0 0 0 0 0 0 0 0 0 0 0 0 0 0 0 0 0 0 0 0 0 0 0 0 0 0.0527753928333333 0 0 0 0 0 0 0 0 0 0 0 0 0 0 0 0.116921801683333 0 0 0 0 0 0 0 0 0 0 0 0 0 0 0 0 0.0342476725133333 0 0 -0.156671323633333 0 0 0 0 0 0.107707447521667 0 -0.152869975516667 -0.1276578042 -0.102338187983333 0 0 0 0 0 0 0 0 0 0 0 0 0 0 0 0 0 0 0 0 -0.0763848745833333 0 0 0 -0.11970068535 0.264294042166667 0 0 0 0 0 0 0 -0.151615725 0 0 0 0 0 0 0 0 0 0 0 0.145702773166667 0 0 0 0 0 0 0 0 0 0 0 -0.0335370064633333 0 0 0 0 0 0 0.0699164316833333 0 0 0 0 0 0 0 0 0 0 0 0 0 0 0 0 0 0 0 0 0 0 0 0 0 0 0 0 0 0 0 0 0 0 -0.0501759228833333 0 0 0 0 0 0 0 0 0 0 0 0 0 0 0 0 0 0 0 0 0 0 0 0.190218276 0 0 0 0 0 0.104393706 0 0 0 0 0 0 0 0 0 0 0 0 0 0 0 0 0 0 0 0 0 0 0 0 0 -0.0358628333333333 0 0 0 0.190370795595 0 0 0 0 0 0 0 0 0 0 0 0 0 0 0 0 0 0 0.143965677733333 0 0.000778995070000001 0 0 0 0 -0.0450868413333333 0 0 0 0 0 0.150487549833333 0 -0.0159744192666667 0 0 0.184431122121667 0 0 0 0 0 0 0 0 0 0 -0.0848131887 -0.09841579 -0.142188047633333 0 0 0 0 0 0 0 0 0 0 0 0 0 0 0 0 0 0 0 0 0 0 0 0 0 0 0 0 0 0.0455778159833333 0 0 0 0 0 0 0 -0.178703796166667 0 0 0 0 -0.0270173196333333 -0.0356079295 0 -0.06947963 0 0 0 0 0 0 0 0 0 0 0 0 0 0.0414322901833333 0 0 0.0265054004666667 0 0 0 0 0 0 0 0 0 0 0.0315722887666667 0 0 0 0 0 0 0 0 0 0 0 0 0 -0.08600939265 0 0 0 0 0 0 0 0 0 0 0 0 0 0 0 0 0 0 0 0 0 0.1335555152 0 0 0 0.153795989333333 0 0 0 0 0 0 0 0 0 -0.09397961265 0 0 0 0 0 0 -0.0553627612833333 0 0 0 0.1269392979 0 0 0 0 0 0 0 0 0 0 0 0 0 0 0 0 0 0 0 0 0.0246269868 0 0 0 0.0327384108 0.0253508483333333 0 0 0 0 0 0 0.000474422446666663 0 0 0 0 0.0622114305666667 0 0 0 0 0.000593756650000002 0 0 0 0 0 0 0 0 0 0 0 0 0 0 0 0 0 0 0 0.0944696673 0.103137909283333 0 0 0 0 0 0 0 0 0.03832448 0.0545143059533333 0 0 0 0 0 0 0 0 0 0 0 0 0 0 0 0.04768450301 0 0 0 0 0 0 0 0 0 0 0 0 0 0 0 0 0 0 0 0 0 0 0 0 0 0 0 0 0 0 0 0.0877825611333333 0 0 0 -0.0278431217233333 0 0 0 0 0 0 0 0 0.00810109211666667 0 0 0 -0.0601376131633333 0 0 0 0 0 0 0 0 0.162749086683333 0 0 0 0 0 0 0 0 0 0.064691526 0 0 0 0 0 0 0 0 0 0 0 0 -0.106322335 0 0 0 0 0 0 0 0 0 0 0 0 0 0 0 0 0 0 0 0.00644557170833333 0 0 0 0 0 0 0 -0.02497383136 0 0 0 0 0 0 0 0 0 0 0 0 0 0 0 0 0.00873472758333333 0 0 0 0 0 0 0 0 0 0 0 0 0 0 0 0 0 0 0 0 0 0 0 0.0368518728333333 0 0 0 0 0 0 0 0 0 0 0 0 -0.0274239818666667 0 0 0 0 0 0 0 -0.00947324191666667 0 0 0 0 0 0.0344751016666667 0.174173055225 0 0 0 0 0 0 0 0 0 0 0 0 0 0 0 0 0 0 0 0 0 0 0 0 0 0 0.04048252975 0 0 0 0.0646344235466667 0 0 0 0 0 0 0 -0.0152949274833333 0 0 0 0.0414161048333333 -0.0257339416666667 -0.09530116 0 0 0 0 0 0 0 0 0 0 0 0 0 0 0 0 0 0 0 0 0 0 0 0 0 0 0 0 0 0 0 0 0 0.0526383587333333 0 0 0 0 0 0 0 0 0 0 0 0 0 0 0 0 0 0 0 0 0 0 0 0 0 0 0 0 0 0 0 0 0 0 -0.191454259333333 0 0 0 0 0 -0.020135277 0 -0.1374903503 0 0 0 0 0 -0.0798523661666667 -0.0334993595833333 -0.123173633333333 0 0 0 0 0 -0.077703937 0 0 0 0 0 0 0 0 0 0 0 0 0 0.144250253333333 0 0 0 0 0 0 0 0 0 0 0 0 0 0 0 0 0 -0.0111002246333333 0.0623554433216667 0 0 0 0 0.171145534333333 0 0 0 0 0 0 0 0 -0.102410653333333 0 0 0 0.218671371733333 0 0 0 0 0 0.0745937710333333 0 0 0 0 0 0 0 0 0 0 0 0 0 0.0279284186 0 0 0.0932234721666667 0 0 0 0 0 0 0 0 0 0 0 0 0 0 0 0 0 0 0.168949302666667 0 -0.0515120902 0 -0.0541013039666667 0 0 0 0 0 0 0 0 0 0 0 0.0601450074 0.0731942529833333 0 0 0 0 0 -0.105732521666667 0 0 0 0 0 0 0 0 0 0 0 0 0 0 0 0 0 0 0 0 0 0 0 0 0 0 0.014491175 0 0 0 0 0.0415481709033333 0 0 0.0233679945 0.0120498216666667 0 0 0 0 -0.00339349583333334 0 0 -0.0895229077333333 0 0 0 0 -0.192514468116667 0 0 0 0 0 0 0 0 0 0 0 0 0 0 0 0 0 0 0 0 0 0 0 0 0 0 0 0 0 0 0 0 -0.0677868026333333 0 0 0 0 0.0310224667 0 0 0.000414560399999997 0 -0.129509305383333 0.0508979016833333 0 0 0 0 0 0 0 0 0 0 0 0 0 0 0 0 0 0 0 0 0 0 0 0 0 0 0 0.152389436733333 0 0 0 0 0 0 0 0 0 0 0 0 0 0 0 0 0 0 0 0 0 0 0 0 0 0 0 0.0550757191166667 0 0 0 0 -0.0783842200333333 0 0 0 0 0 0 0 0 0.0679035780383333 0 0 -0.05143042785 0 0 0 0 0 0 0 0 0 0 0 0 0 0 0 0 0 0 0 0 0 0 0 0 0 0 0 0 -0.0611341116666667 0 0 0.00665062590166667 0 0 0 0 0 0 0 0 0 0 0 0 0 0 0 0 0 0 0 0 0 0 0 0 0.067971684 0 0 0 0 0 0 0 0 0 0 0 0 0 0 0 0 -0.0157328333333333 0 0 0 0 0 0 0 0 0 0 0 0 -0.08587894 -0.142769045 -0.119652474166667 -0.0818790046666667 0 0 0.150804761933333 0 0 0 0 0 0 0 0 0 0 0 0 0 0 0.00156102550000001 0 0 0 -0.0784315382 -0.0213531705333333 0 0.141108955666667 0 0 0.123401726666667 0 0 0 0 -0.0366578380166667 0 0 0 0 0 0 0 0 0 0 0 0 0 0 0 0 0 0 0 0 0 0 0 0 0 0 0 0 0.103708402 0 0 0 0 0 0 0 0 0 0 0 0 0 0 0 0 0 0 0 0 0 0.128565167 0 0.136573627766667 0 0 0 0 0 0 0 0 -0.064163538 0 0 0 0 0 0 0 0 0 0 0 0 0 0 0 0 0 0 0 0 0 0 0 0 -0.184081122666667 0 0 0 0 0 0 0 0 0 0 0 0 0 0 -0.177653573166667 0 0 0 0 0 0 -0.0514258491833333 0 0 -0.0623661495 0 0 0 0 0 0 0 0 0 0 0 0 0 0 0 0 0.0380654519666667 -0.0764553775 0 -0.0207945166666667 0 0 0 0 0 0 0 0 0 0 0 0 0 0 -0.0688271775 0 0 0 0 0 0 0 0.151886662851667 0 0 0 0 0 0 0 0 0 0 0 0 0 0 0 0 0.189985983833333 0 0 0 0 0 0 0 0 0 0.314327346833333 0 0 0 0 0 0 0 0 0 0 0 0 0 0 0 0 0 0 0 0 -0.0578504291666667 0 0 0 0 0 0 -0.015539171 0 0 0 0 0 0 0 0 0 0 0 0 0 0 0 0 -0.078251154 0 -0.0286753700333333 0 0 0 0.0654617138333333 0 0 0 0 0 0 0 0 0 0 0 0 0 0 0 0 0 0 0 0 0 0 0 0 0.0639476328166667 -0.04011567 0 0 0 0 0.0375782803333333 0 0 -0.0152596908333333 0 0 0 0 0 0 0 0 0 0.0151777153205 0 0 0 0 0 0 0 0 0 0.0821881906666667 0 0 0.1306088785 0 0 0 0 0 -0.02436402625 0 0 0 0 0 0 0 0 0 0 0 0 0 0 0 0 0 0 0 0 0 0 0 0 0 0 0 0 0 0 0 0 0 0 0 0 0 0 0 0 0 0 0 0 0 0 0 0 0 0 0 0.114343667333333 0 0 0 0 0 0 0.0243469533333333 0 0 0 0 0 0 0 0 0 0 0 0 0 0 0 0 0 0 0 0 0 0 0 0 0 0 0.218342942833333 0 -0.0647980835 0 0 0 0 0 0 0 0 0 0 0 0 0 0 0 0 -0.0739953462666667 0 0 0 0 0 0 0 0.0361715134833333 0 0 0 0 -0.0880985130883333 -0.0221864842666667 0 0 0 0 0 -0.0370312068333333 0 0 0 0 -0.0588421043333333 0 0 0 0 0 0 0 0 0 0 0 0 0 0 0 0 0 0 0 0.0488468936568333 0 0.009184621 0 0 0 0 0 0 0 0 0 0 -0.127258896666667 -0.0505040491 0 0 0 0 0 0 0 0 0 0 0 0 0 0 0 0 0 0 0 0 0 0 0 0 0 0 -0.11328583895 0 0 0 0 0 0 0 0 0 0 0 0 0 0.116540504083333 0 0.0846725835 0.0665981921666667 0 0 0 0 0 0 -0.0722754549 0 0 0 0 0 0 -0.0498652672333333 0 0.0379974847 0 0 0 0 0 0 0 0 0 0 0 0 0 0 0 0 0 0 0 0 0 0 0 0 0 0 0 0 0 0 0 0 0 0 0 0 0 0 0 0 0.0096951524 0 0 0 0 0.0808653649333333 0.0391742230833333 0 0 0 0 0 0 0 0 0 0 0 0 0.1688975 0 0 0 0 0 0 0 0 0 0 0 0 0 0.0265914390633333 0 0 0 0 0 0 0 0 0 0 0 0 0 0 0 0 0 0 0.0613362286666667 0 0.00969721416666667 0 0 0 0 0 0 0 0.121021297166667 0 0 0 0 0 0 0 0 0 0.0956547944166667 0 0 0 0 0 0 0 0 0 0 0 0 0 0 0 0 0 0 0 0 0 0 0 0 0 0 0 0 0 0 0 0 0 0 0 0 0 0 0 0 0 0 0 0 0 0 0 0 0 0 0 0 0 0 0 0 0 0 0 0 0 0 0 0 0 0 0 0 0 0 0 0 0 0 0 0 0 0 0 0 0 0 0 0 0 0 0 0 -0.0210084098333333 0.0496380516666667 0 0 0 0 0 -0.106092833333333 0 0 -0.035546125 -0.0814596065 0 0 -0.051914925 0 0 -0.0894928566666667 0 0 -0.000547131666666667 0 -0.0305951788333333 0 0 0 0 0 0 0 -0.0346801233333333 0.01834681 -0.163438507833333 0 0 0 0 0 0 0 0 0 0 0 0 0 -0.164842683683333 0 0 0 0 0.211250806116667 0 0 0 0 0 0.00868317213333334 0 -0.0393641802 -0.1063787793645 0 0.0193970701333333 0.0226076212 0 0 0 0 0 0 0 0 0 0 0 0 0 0 0 0 -0.0269882896333333 0 0 0 0 0 -0.0701749503333333 0 0 0 0 0 0 0 -0.0399155186666667 0 0 0 0 0 0 0 0 0 0 0 0 0 0 0 0 0 0 0 0 0.0651784536333333 0.0868385522666667 0 0 0 0 0 0 0 0 0 0 0 0 0 0 0 0 0 0 0 0 0 0 0 0 0 0 0 0 0 0 0 0 0 0 0 0 0 0 0 0 0 0 0 0 0 0 0 0 0 0 0 0 0 0 0 0 0 0 0 0 0 0 0 0 0 0 0 0 0 0 0 0 0 0 0 0 0 0 0 0 0 0 0 -0.00943344333333333 0 0 0 0 0 0 0 0 0 0 0 0 0 0 0 0 0 0 0 0 0 0 0 0 0 0 0 0 0 0 0 0 0 0 0 0 0 0 0.0243597288333333 0 0 0 0 0 0 0 0 0 0 0 0 0 0 0 0 0.081121786505 0 0 0 0 0 0 0 0 0 0 0 0 0 0 0 0.0736387441666667 0 0 0 0 0 0 0 0 0 0 0 0 0 0 0 -0.0548233179333333 0 0 0 0 0 0 0 0 0 0 0 0 0 0 0 0 0 0 -0.0351129505 0 0 0.0648508573333333 -0.0847010369366667 0 0 0 0 0 0.0844431783333333 -0.0677906647866667 0 0 0 0 0 0 0 0 0 0 0 0 0 0 0 0 0 0 0 0 0 0 0 0 0 0.03956549615 0 0 0 0 0 0 0 0.0114650965 0 0 0 0 -0.0116070563833333 0 0 0 0 0 0 0 0 0 0.0848129890666667 0 0 0 0.0579509849833333 0 0 0 0 0 0 0 0 0 0 0 -0.0170536211666667 -0.0450851225566667 0 0 0 0.0106867470216667 0 0 0 0 0 0 0 0 0 0 -0.00110944618333332 0 0 0 0 0 0.0468959913833333 0 0 0 0 0 0 0 0 0 0 0 0 0 0 0 0 0 0 0 0 0 0 0 0 0 0.161158220833333 0 0 0 -0.16207668 0 0.153928870273333 0 0 0 0 0 0 0 -0.0290036656 0 0 0 0 0 0.04083329852 0 0 0 0 0 0 0 0 0 0 0 0 0 0 0 0 0 0 0 0 0 0 -0.0265664543333333 0 0 0 0 0 0 0 0 0 0 0 0 0.0178384141166667 0 0 0 0 0 0 0 0 0 0 0 0 0 0 0 0 0 0 0 -0.0582843028833333 0 0 0 0 0 0.0681913438333333 0 0 0 0 0 0 0 0 0 0.0233791584 0 0.124718770166667 0 0 0 0 0 0 0 0 0 0 0 0 0 0 -0.161858130466667 0 0 0 0 0 0 0 0 0 0 0.006147049605 0 0 0 0 0 0 0.00451114716666666 0 0 0 0 0 0 0 0 0 0 0 0 0 0 0.111204585166667 -0.0826383441666667 0.0654089115 0 0.132490250233333 0 0 0 0 0 0 -0.164185276033333 0.0232255865 0 0 0 0 0 0 0 0 0 0 0 0 0 0 0 0 0 0 0 0 0 0 0 0 0 0 0.164663138326667 0 0 0 0 0 0 0 0 0 0 0 0 0 0 0 0 0 0 0 0.123406441916667 0 0 0 0 0 0 0 0 0 0 0.00585189251666668 0.0692061809366667 0 0 0 0 0 0 0 0 0 0 0 0 0 0 0 0 0 0 -0.0120702829533333 0 0 0 0 0 0 0 0 0 0 0 0 0 0 0 0 0 0 -0.0212149983333333 0 0 0 0 0 0 -0.18344878 0 0 0 0 0 0 0 0 0 0 0 0 0 0 0 0 0 0.134425382233333 0 0 0 0 0 0 0 0.108785341216667 0 0 0 0 0 0 0 0 0 0 0 0 0 0 0 0 0 0 0 0 0 0 0 0 0 0 0 0 0 0 0 0 0 -0.104565693416667 0 0 0 0 0 0 0 0 0 0 0 0 0 0 0 -0.0188423166666667 0 0 0 0 0 0 -0.0408694984 0 0 0 0 0 0 0.0658313113333333 0 0 0 0 0 0 -0.07032624 -0.00777514500000001 0 0 0 0 0 0 0 0 0 0 0 -0.0469110344116667 -0.09914171 0 0 0 0 0 0 0 0 0 0 0 0 0 0 0 0 0 0.0255854518333333 0 0 0 0 0 0 0 0 0 0 0 0 0 0.0734227685833333 0 0.04936327025 0 0 0 0 0 0 0 0 0 0.0180690624516667 0 0 0 0 0 0 0 0.0692193704333333 0 -0.0300407005666667 0 0 0 0 0.0279362416666667 0 0 0 0 0 0 0 0 0 0 0 0 0 0 0 0 0 0 0 0 0 0 0 0 0.0776748726666667 0 0 0 0 0 0 0 0 0.062197842255 0 0 0 0 0 0 0 0 0 0 0.0727317253833333 0 0 0 0 0 0 0 0 0 0 0 0 0 0 0 0 0 0 0 0 0 0 0 0 0 0 0 0 0 0 0 -0.0710829875613333 0 0.0434685247 0 0 0 -0.0824483480893333 0 0 0 0 0 0 0 0 0 0 0 0 0.00248964840000001 0 0 0 0 0 0 0 0 0 0 0 0 0 0 0 0 0 -0.0220684834166667 0.0378479113333333 0 0 0 0 0 0 0 0 0.0262908446916667 0 0 0 0 -0.135348341666667 0 0 0.0760679703333333 0 0 0 0 0 0 0 0 0 0 0 0 0 0 0.0506571566666667 0 0 0 0 0 0 0 0 0 0 0 0 0 0 0 0 0 0 0 0 0 0.0710244918333333 0 0 0 0 0 0 0 0 0 0 0.00305321927833333 0 0 0 0 0 0 0 0 0 0 0 -0.0194582843333333 0.015209412395 0 0 0 0 0 0 0 0 0 0 0 0 0 0 -0.00188632852216667 0.008247349 0 0 0 0 0 0 0 0 0 0 0 0 0 0 0 0 0 -0.226629824466667 0 0 0 0 0 0 0 0 0 0 0 0 0 0 0 0 0 0.1296241875 0 0 0 0 0 0 0 0 0 0 0 0 0 0 0 0 0 0 0 0 0 0 -0.137205581833333 0 0 0 0 0 0 0 0 0 0 0 0 0 0 0 0 0 0 0 0 0 0 0 0 0 0 0 0 0 0 0 0 0 0 0 0 0 0 0 -0.227324534133333 0 0 0 0 0 0 0 0 0 0 0 0 0 0 0 0 0 0 0 0 0 0 0 0 0 -0.0568806082333333 0 -0.0652474381666667 0 0 0 0 0 0 0 0 0 0 -0.0748994005116667 0 0 0 0 0 0 0 0 0 0 0 0 0 0 0 0 0 0 0.100884036966667 0 0 0 0 0 0 0 0 0 0 0 0 0 0 0 0 0 0 0 0 0 0 0 0 0 0 0 0 0 0 0 0 0 0 0 0 0 0 0 0 0 0 0 0 0 0 -0.175803133673333 0 0.0592814382666667 0 0 0 0 0 0 0 -0.0246708506733333 0 -0.0530297486 0 0.175672708 0 -0.00627878833333333 0 0 0 0 -0.116676612716667 0 0 0 0 0 0 0 0 0 0 0 0 0 0 0 0 0 0 0 0 0 0 0 0 0 0 0 0 0.0373015844483333 0 0 0 0 0 0 0 0 0 0 0 0 0 0 0 0 0 0 0 0 0 0 0 0 0 0 0 0 0 0 0 0 0 -0.0333189353333333 0 0.13689391395 0 0 0 0 0 0 0 0 0 0 0 0 0 0 0 0 0 0 0 0 0 0 0 0 0 0 0 0 0 0 0 -0.144703999833333 -0.1502939420235 0 0 0 0 0 0 0 0 0 0 0 0 -0.0698447263333333 0 0 0 0 0 0.0369855437833333 0 0 0 0 0 0 0 0 0 0 0 0 0 0 0 0 0 0 0 0 0 0 -0.112810889016667 0 0 0 0 0 0 0 0 0 0 -0.195764658566667 0 0 0 0 0 0 0 0.086811926675 0 0 0 0 0 0 0 0 0 0 0 0 0 0 -0.0127048792333333 0 0 0 0 -0.0976399331816667 0 0 0 0 0 0 -0.0398348781666667 0 0 0 0 0 0 0 0 0 0 0 -0.06850355 0 0.0600930267333333 0 -0.00207318204166667 0 0.0602843530166667 0 0 0 0 0 0 0 0 0 0 0 0 0 0 0 0 0 0 0 0 0.0379567198166667 0 0 0 0 0 0 0.106860280833333 0 0 0 0 0 0 0 0 0 0 0 0 0 -0.0592216190166667 0 0 0 0 0 0 0 0 0 0 0 0 0 0 0 0 0 0 0 0 0 0 0 0 0 0 -0.146752415 0 0 0 0 0 0 0 0 0 0 0 0 0 0 0 0 0 0 0 0 0 0 0 0 0 0 0 0 0 0 0 0 0 0 0 0 0 0 0 0 0 0 0 0 0 0 0 0 0 0 0 0 0 0 0.037655832 0 0 0 0 0 0 0 0 0.00575471466666667 0 0 0 0 0 0 0 0 0 0 0 0 0 0 0 0 0 0 0 0 0 0 0 0 0 0 0 0.0771206805 0 0 0 0 0 0 0 0 0 0 0 0 0 0 0 0 0 0 0 0 0 0 0 -0.004419033 0 0 0 0.0270337564 0 0 0 0 0 0 0 0 0.0108260599456667 0 0 0 0 0 0.00639183466666667 0.0443542066666667 0 0 0 0 0 0 0 0 0 0 0 0 0 0 0 0 0 0 0 0 0 0 0 0 0 0 0 0 0 0.00342103346666667 0 0.0669513728333333 0 0 0 0 -0.0552348991666667 0 0 0 0 0 0 0 0 0 0 0 0 0 0 0 0 0 0 0 0 0 0 0 0 0 0 0 0 0 0 0 0 0 0 0 0 0 0 0 0 0 0 0 0 0 0 0 0 0 0 0 0 0 0 0 0 0 0 0 0 0 0 0.0413683847166667 0 0 0 0 0 0 0 0 0 0 -0.0771117680666667 0 0 0 0 0 0 0 0 0 0 0 0 0 0 0 0 0 0 0 0 0 -0.0729204681166667 0 0 0 0 0 0 0 0 0 0 0 0 0 0.130018655166667 0.167724 0.220665311 0.0192808070766667 0 0 0 0 0 0 0 0 0 -0.009325417 0 0 0 0 0.0783877557833333 0 0.189207362961667 0 0 0 0 0 0.0134479994166667 0 0 0 0 -0.0868186524 0 0.147047098016667 0 0 0 0.0423337976 0 0 0 0 0 0 0 0 0 0 0 0 0 0 0 0 0.0487778281 0 0 0 0 0 0 0 0 0 0 0 0 0 0 0 0 0 0 0 0 0 0.00570590783333333 0 0 0 0 0 0 0 0 0 0 0 0 0 0 0 0 0 -0.0632982607333333 0 0 0 0 0 0 0 0 0 0 0 0 0 0 0 0 0 0 0 0 0 0 0 0 0 0 0 0 0 0.00830649 0 0 0 0 0 0 0 0.0334756143833333 0 0 0 0 0 0 0 0 0 -0.0941369933883333 0 0.0358998817133333 0 0 -0.0819161348666667 0 0 0 0 0 0 0 0 0 0 0 0 0 0 0 0 0 0 0 0 0 0 0 -0.0143086439166667 0 0 0 0 0 0 0.00487360761666666 0 -0.0893551293166667 0 0 0 0 0 0 -0.0340285446166667 0 0 0 0 0 0 0 0 0 0 0 0 0 0 0 0 0 0 0 0 0 0 0 0 0 0 0 0 0 0 0 0 0 0 0 0 0 0 0 0 0 0 0 0 0 0 -0.014762381 0 0 0 0 0 0 -0.100168095333333 0 0 0 0 0 0 0 0 0 0 0 0 0 0 0 0 0 0 0 -0.10980388166 0 0 0 0 0 0 0 0 0 0 0 0 0 0.162217587666667 0 -0.0888042635 0 0 0 -0.04575999855 0 0.0480435176666667 0 0 0 0 0 0 -0.0398694698833333 0 0 0 0 0 0 0 0 0 0 0 0 0 0 0 0 0 0 0 0 0 0 0 0 0 0 0 0 0 0 -0.173213913333333 0 0 0 0 0.0481825159416667 0 0 0 0 0 0 0 0 0 0 0 0 0 0 0 0 0 0 0 0 0.170336717333333 0 0 0 -0.0613000716666667 0.0392131485 0 0 0 0 0 0 0 0 0 0 0 0 0 0 0 0 0 0 0 0 0 0 0 0 -0.1448579645 0 0 -0.182231894666667 0 0 0 0 0 0 0 0 0.0900323831666667 0 0 0 0 0 0 0 0 0 0 0 0 -0.0424923971 0 0 0 0.161810916666667 -0.0847848573333333 0 0 0 0 0 0 0 0 0 0 0 0 0 0 0 0 0 0 -0.104115655 0 0 0 0.00369901350333333 0 -0.044379039 0 -0.0309680371666667 0 0 0 0 0 0 0 0 0 0 0 0 0 0 0 0 0 0 0 0 0 0 0 -0.048919225 0 0 0 0 0 0 0 0 0 0 0 0 0 -0.00199163273333333 0 0 0 -0.0106876340666667 0 0 0.115255663433333 0 0 0 -0.0558957055 0 0 0 0 0 0 0 0 0 0 0 0 0.0132791688833333 0 0 0 0 0 0 0 0 0 0 0 0 0 0 0 0 0 0 0 0 0 0.05070319605 0 0 0 0 0 0 0 0 0 0 0 0 -0.117955807633333 0.02479679 0.10844570275 0 0 0 0 0 0 0 0 0 0 0 0 0 0 0 0 0 0 0 0 0 0 0 -0.06594450055 0 0 0 0 0 0 -0.049621857 0 0 0 0 0 0 0 0 0 0 -0.0736752365666667 0 0 0 0 0 0 0 0 0 0 0 0 0 0 0 0 0 0 0 0 -0.0710392729166667 0 0 0 0 0 0 0 0 0 0 0 0.121839568213333 0 0 0 0 0 0 0 0 0 0 0 0.129610089366667 0 0 0 0 0 0 0 0 0 0 0 0 0 0 0 0 0 0 0 0 0 0 0 0 0 0 0 0 0 0 0 0 0 0 0 0 0 0 0 0 0 0 0 -0.0543776457333333 0.0164345471166667 0 0 0 0 0.0567454289 0 0 0 0 0 -0.111497112285 0 0 0 0 0 0 0 0 0 0 0 0 0 0 0 0.0249343704666667 0 0 0 0 0 0 0 0 0 0 0 0 0 0 0 0.063343355 0 0 0 0 0 0 0 -0.104359791666667 0 0 0 0 0 0 0.103903785816667 0 0 0 0 0 0 0 0 0 0 0 0 0 0 0 0 0.0836744280166667 0 0 0 0 0 -0.0458825763333333 0 0 0 0 0 0 0 0 0 0 0 0 0 0 0 0 0 0 -0.142869386966667 0 0.0883713568333333 0 0 0 0 0 0 0 0 0 0 -0.177774641283333 0 0 0 0 0 0 0 0 0 0 0.0236524680833333 0 0 0 0 0 0 0 0 0 0 0 0 0.0472077991 0 0 0 0 0 0 0 0 0 0 0 0 0 0 0 0 0 0 0 0 0 0 0 0 -0.00684182519999999 -0.118461894666667 -0.0434253889 0 0 0 0 0 0 0 0 0 0 0 0 0 0 0.0869175332333333 0 0 0 0 0 0 0 0 0 0 0 0 0 0 0 0 0 0 0 0 0 0 0 0 0 0 0 0 0 0.0867644925666667 0 0 0 -0.102089528333333 0 0 0 0 0 0 0 0 0 -0.1333071365 0 0 0 0 0 0 0 0 0 0 0 0 0 0 0 0 0 0 0 0 0 0 0 0 0 0 0 0 0 0 0 0 -0.0353870675833333 0 0 0 0 0 0 0 0.0194458452166667 0 0 0 0 -0.0917219190833333 0 0 0 0 0 -0.0442175945 0 0 0 0 0 0 0 0.228054514333333 0 0 0 0 0 0 0 -0.10473715265 0 0 0 0 0 0 0 0 0 0 0.01390379265 0 0.0398096468666667 0 0 0 0 0 0 0 0 0 0 0 0 0 0 0 0 0.0140097259666667 0 0 0 0 0 -0.08955274065 0 0 0 0 0 0 0 0 0 0 0 0 0 0.05577246995 0 0.0127363708666667 0 0 0 0 0 0 0 0 0 0 0 0 0 0 0 0 0 0 0 0 0 0 0 0 0 0 0 0 0 0 0 0 0 0 0 0 0 0 0 0 0 0 0 0 0 0 0 0 0 0 0 0 0 0 0 0 0 0 0 0 0 0 0 0 0 0 0.0767156210666667 0 0 0 0 0 0 0 0 0 0 0 0 0 0 0 0 0 0 0 0 0 0 0 0 0 0 0 0 0 0 -0.0694017771666667 0.096280612665 0 0 0.1498936264 0 0 0 0 0 0 0 0 0.150492490866667 0 0 0 -0.0905388819833333 0.01833777915 0 0 0.0568814155333333 0 0 -0.06108200885 0 0 0 0 0 -0.0525227608 0 0 0.170282660766667 0.130939520783333 0 0 0 0 0 0 0 0 0 0 0 0 0 0 0 0 0 0.0464080333333333 0 0 0 0 0 0 0 0 0 0.0512444991666667 0 0 0 0 0 0.0326189369166667 0 0 0 -0.159151577166667 0 0 0 0 -0.088417772 -0.00340498801666668 0 0 0 0 0 0 0 0 0 0 0 0 0.113059698483333 0 0 -0.0892342157333333 0 0 0 0 0 0 0 0 -0.0816477966666667 0 0 0 0 0 0 0 0 0 0.0732451452416667 0 0 0 0 0 0 0 0 0 0 0 0 0 0 0 0 0 0 0 0 0 -0.01376480729 0 0 0 0 0 0 0 0 0 -0.00440540321666667 0 0 0 0 0.1043579325 0 0 0 0 0 0 0 0 0 0 0 0 0 0 0.0251403703333333 0 0 0 0 0 0 0 0 0 0 0 0.0806456319 0 0 0 0 -0.0350894748033333 0 0 0 0 0 0 0 0 0 0 0 0 0 0 0 0 -0.168641551 0 0 0 0 0 0 0 0 0 0 0 0 0 0 0 0 0 0 0 0 0 0 -0.0586429608833333 0 -0.0368828333333333 0 0 0 0 0 0 0 0 0 0 0.0167282484833333 -0.0302825924333333 0 0 0 0.201321534533333 0 0 0 0 0 0 0 0.109432924533333 0 0 0 0 0 0 0 0 0 0 0 0 0 0 0.156583361916667 0 0 0 0 0 0 0 0 0 0 0 0 0 0 0 0 0 0 -0.0647116942666667 0 0 0 0 -0.168608229333333 0 0 0 0 0 0 0 0 0 0 0 0 0 0 0 -0.0559008451666667 0 0 0.0589130966666667 0 0 -0.137497886666667 0 0 0 0 0 0 0 0 0 0 -0.0678683531666667 0 0 0 0 0 0 0 0 0 0 0 0 0 0 0 0 0 0 0 0 0 0 0 0 0 0 0 0 0 0 0 0 0 0.0954441581666667 0 0 0 0 0 0 0 0.0836429281666667 0 0 0 0 0 0 0 0 0 0 0 0 0 0 0 0 0 0 0 0 0 0 0 0 0 0 0 0 0 0 0 0 0 0 -0.090823454 0 0 0 0.0356925632803333 0 0 0 0 0 0 0 0 0 0 0 0 0 0 0 0 0 0.002596509 0 0 0 0 0 0 0 0 0 0 0 0 0 0 0 0 0 0.0500985091666667 0 0 0 0 0 0 0 0 0.0636261986666667 0 0 0 0.0938996593333333 0 0 0 0 0 0 0 0.0348238585833333 0 0.0796057308333333 0 0 0 0 0 0 0 0.183916754455 0 0 0 0 0.02657889367 0 0 0 0 0 -0.0786217075 0 0 0 -0.067205314475 0 0 0 0 0 0 0 0 0 0 0 0 -0.140149733616667 0 0 0 0 0 0 0 0 -0.0416798801666667 0 0.0442809687418333 0 0 0 0 0 0 0 0 0 0 0 0 0 0 0 0 0 0 0 0 0 0 0 0 0 0 0.0672621285 0 0 0 0 0 0 0 0 0 0.0288629009666667 0 0 0.159715501166667 0 0 0 0 0 0 0 0 0 0 0 0 0 0 0 0 0 0 0 0 0 0 0 0 0 0 0 0 -0.0530955064283333 0 0.050559004 0 0 0 0 0 0 -0.016954896 0 -0.0571337283333333 0 0 0 0 0 0 0 0 0 0 0 0 0 0 0 0 0 0 0 0 0 0 0 0 0 0 0 0 0 0 0 0 0 0 0 0 0 -0.0365850058333333 0 0 0 0 0 0 0 0.0679821369346667 0.0378365457833333 0 0.00839518518333333 -0.0309365720333333 0 0 0 0 0 0 0 0 0 0 0 0 0 0 0 0 0 0 0 0 0 0 0 0 0 0 0 0 0.027593483905 0 0 0 0 0 0 0 0 0 0.0459719876666667 0 0 0 0 0 0.022310094095 0 0 0.107496934641667 0.107379877716667 0 0 0 0 0 0 0 0 0 0 0 0 0 0 0 0 0 0 0 0 0 0 0 0 0 0 -0.0226384061963333 0 0 0 0 0.0423217302816667 0 0 0 0 0 0 0 0 0 0 0 0 0 0 0 0.115814275233333 0 0 0 0 0 0 0 0 0 0 0 0 0 0 0 0 0 0 0 0 0 0 0 -0.0414472138333333 0 0 0 0 0 0 0 0 0 -0.09481739 0 0 0 0 0 0 0.0316362116216667 0 0 0 0 0 0 0.00130919407166666 0 0 0 0 0 0 0 0 0 -0.176195551666667 0 0 0 0 0 0 0 0 0 0 0.027469328775 0 0 0 0 0 0 0 0 0 8.7182113333333e-05 0.0363716793333333 0 0 0 0 0 0 0 0 0 0 0 0 0 0 0 0 0 0 0 0 0.1055316669 0.0348528303333333 0 0 0 0 0 0 0 0 0 0 0 0 0.0543727966666667 0 0 0 0 -0.0244228050666667 0 0 0 0 0 0 0 0 0 0 0 0 0 0 0 0 0 0 0.138224093883333 0 0 0 0 0 0 0 0 0 0 0 0 0 0 0 0 0 0 0 0 0 -0.0370204745 0 0 0 0 0 0 0.064072729 0 0 0 0 0 0 0.0883627358333333 0 0 0 0 0 0 0 0 0 0 0 0 0 0 0 0 0 0 0 0 0 0 0 0.128825453 -0.0380948816666667 0 0.0474342133333333 0 0 0 0 -0.08720168855 0.0274514133166667 0 0 0 0 0.1409940261 0 0 0 0 0 0 0 0 -0.078137755 0 0 0 0 0 0 0 0 0 0 0 0 0 -0.0569209737666667 0 0 0 0 0 0 0 0 0 -0.0448751224583333 0 0 0 0 0 0 0 0 0 0 0 0 0 0 0 0 0 0 0 0 0 0 0 -0.0309636286666667 0 0 0 -0.112502457833333 0 0 -0.0765485446716667 0 0 0 0.0216190329416667 0 0 0 0 0 0 0 0 0 0 0 0 0 0 0 0 0 0 0 0 0 0 0 0 0 0 -0.0964308811666667 0 0 -0.0979872881666667 0 0 0 0 0 0 0 0 0 0.02122160755 0 0 0 0 0 0 0 0 0 0 0 0 0 0 0 0 0 0 0 0 0 0 -0.17029419215 0 0 0 0 0 0 0 0 0 0 0 -0.0388575838333333 0 0 0 0 0 0 0 0 0 0 0 0 0 0 0.192161858833333 0 0 0 -0.0550552683333333 0 0 0 0.150343172488333 0 0 0 0 0 -0.0551879933333333 0 0 0.0038310415 0 0 0 0 0 0.00122289254183334 0 0 0 0 0 0 0 0 -0.02600219 0 -0.0459962201816667 0 0 0 0 0 0 0 0.0585582545 0 0 -0.0650653206 0 0 0 0 0 0 0 0 0 0 0 0 0 0 0 0 0 0 0 0 -0.106249204766667 0 0.102154230183333 0 0 0 0 0 0 0 -0.0952144939166667 0 0 0 0 0 0 0 0 0 0 0 -0.137373429333333 0 0 0 0.0522129244483333 0 0 0 0 0 0 -0.209561446666667 -0.171499172733333 -0.185046781 0 -0.1105551635 -0.1815897115 0 0 0 0.026516405 0 0 0 -0.014735838 -0.0266303129283333 -0.029465356 0 0 0.1910746125 0 0 0 0 0 0 0 0 0 0 0 0 0 0.01152545 -0.24446613 0 0 0 0 0 0 0 0 -0.0612983041 0 0.106507309833333 0 0 -0.0221239834103333 0 0 0 0 0 0.00625164109166667 0 0 0 0 0 0 0 0 0 0 0 0 0 -0.002517498045 0 0 0.11271269195 0 0 0 0 0 -0.118682826133333 0 0 0 0 0 0 0 0 0 0 0 0 0 0 0 0 0 0 0 0 0 0.0668289537166667 0 0 0.0842963823833333 0 0 0 0 0 0 0 0.0583823515833333 0 0 0 -0.115902519 0 -0.0523370446666667 0 0 0 0 0 0 0 0 0 0 0 0 0 0 0 0 0 0 0 0 0 0 0 0 0 0 0.0278542466666667 0 0.0499700013166667 0 0 0 0 0 0 0 0 0 0 0 -0.0687979087 0 0 -0.197553971333333 0 0 0 0 0 0 0 0 0 0 0 0 0 0 -0.103316430833333 0 0 0 0 0 0 0 0 0 -0.0840031517 0.0363313336666667 0 0 0 0 0 0 0 0 0 0 0 0.0833952455 0 0 0 0 -0.0648984327733333 0 0 0 0 0 0 0 0 0 0 0 0 0 -0.0458593803166667 0 0 0 0 0 -0.0963035866666667 0 0 0 0 0 0 0 0 0 0 0 0.0877306453333333 0 0 0 -0.0845211705 0 0 -0.00200398683333334 0 0 0 0 0 0 0.0944586430666667 -0.03819389265 0 0 0 0 0 0 0 0 0 0 0 0 0 0 0 0 0 0 0 0 0 0 0.0910648349666667 0 0 -0.070388772 0 0 0 0 0 0 0.0691349163333333 -0.065893682 0 0 0 0 0 0 0 0 0 0 0 0 0 0 0 0 0 0 0 0 0 0 0 0 0 0 -0.00311169655 0 0 0 0 0 0 0 0 0 0 0 0 0 0 0 0 0.158062254333333 0 0 0 0 0 0 0 0 0 0 0 0 0 0 0 0 0 0 0 0 0 0 0 0 0 0 0 0 0 0 0 0 0 0 0.125310346666667 0 0 0 0 0 0 0 0 0 0 0.018092055245 0.00830189801666667 0 0 0 0 0 0 -0.04313899 0 0 0 0 0 0 0 0 0 0 0 0 0 0 0 -0.0292421504666667 -0.0569205242166667 0 0 0 0 0 0.0386655766666667 0.0794281783333333 0 0.01385991105 0 0 0 0 -0.0985124062133333 0 0 0 0 0 0 0 0 0 0.155166257 0 0 0 0 0 0 0 0 0 0 0 0 0 0 0 0 -0.0298839739 0 0 0 0 0 0 -0.0159029663333333 0 0 0 0.126894770833333 0 0 0 0 0 0 0 0 0 0 0 -0.0317585195 0 0 0 0 0.104627776166667 0 0 0 0 0 0 0 0 0 0 0 0 0 0 0 0 0 0 0 0 0 -0.0117399791406667 0.0493191088333333 0 -0.14320498656 0 0.0135059452833333 0 0 0.0191110625283333 0 0 0 0 0 0 0 0 0 0 0 0 0 0 0 0 0 0 0 0 0 0 -0.0631754637666667 0 0 0 0 0 0 0 0 -0.12638849395 0 0 0 0 0 0 -0.0788753539833333 0 0 0 0 0 0 0 0 0 0 0.125626804593333 0 0 0 0 0.0982712005 0 0 0 0 0 0 0 0 0 0 0 0 0.0511795625 0 0 0 0 0 0 0 0 0 0 0 0 0 0 0 0 0 0 0 0 0 0 0 0 0 0 0 0 0 -0.03594612505 0 0 0 0.152614607833333 0 0 0 0 0 0 0 0 0 0 0 0 0 0 0 0 0 0 0 0 0 0 0 0 0 0 -0.174305956666667 0.0622177376666667 0 0 -0.0490228643666667 0 0 -0.0722924641166667 0 0 0 0 0 0 0 0 0 -0.111167948716667 0 0 0 0 0 0 0 0 0 0 0.0353744027833333 0 0 0 0 -0.125847653333333 0 -0.000640470133333331 0 0 0 0 0 0 0 0 0 0 0 0 0 0 0 0.0143444735 0 0 0 0 0 0 -0.00701348368333335 0 0 0 0 0 0 -0.0271740332833333 0 0 0 0 0 0 0 0 0 0 0 0.0447685558166667 0 0 0 0 0 0 0 0 0 0 0 0 0 0 0.0234371583333333 0 0 0 0 0 0 0 0 0 0 0 0 0 0 0 -0.0343832067333333 0 0 0 0 0 0 0 0 0 0 0 0 0 0 0 0 0 0.142263835 0 0 0 0 0 0 0 0 0 0 0 0 0 0 0 0 0 0 0 0 0 0 0 0 0 0 0 0 0 0 0 0 0 0 0 0 0 0 0 0 0 -0.0215758679333333 0.0484405977 0.0263519086666667 0 0 0 0 0 0 0 0 0 0 0 0 0 0 -0.0857941953333333 0 -0.0407658255 -0.049724725 -0.162690123333333 0 0 0 0 0 0 0 0 0 0 0 0 0 0 0 0 0 0 0 0 0.037153635 0 0 0 0 0 0 0 0 0 0 0 0 0 0 0 0 0 0 0 0 0 0 0 0 0 0 0 0 0 0.067763897 0 0 0 0 0 0 0 0 0 0 0 0.125770524733333 -0.06917476845 0 0 0 0 0 0 0 0 0 0 0 0 0 0 0 0 0 0 0 0 0 0 0 0 0 0 0 0.0294242066666667 -0.00562823501666666 0 0 -0.124034769666667 0 0 0 0 0 0 0 0 0 0 0 0 0 0 0 0 0 0 0 0 0 0 0 0 0 0 -0.150450555233333 0 0 0 0 -0.0558214320333333 0 0 0 0 0 0 0 0 0 0 0.0482406601666667 0 0 0 0 0 0.134530432 0 0 0 -0.1020721851 0 -0.00164283333333333 0 0 0 -0.0356972869333333 0 0 0.0181586016666667 0 0 0 -0.233258596841667 0 0 0 0 0 0 0 0 0 0 0 0 0 0 0 0 0 0 0 -0.0805434156666667 0 -0.00856966666666666 0 0 0 0 0 0.0501006885833333 0 0 0.0197953379883333 0 0 0 0 0 0 0 0 0 0 0 0 0 0 0 0 -0.07055047708 0 0 -0.131951125883333 0 0 0 0 0 0 0 0 0 0 0 0 0 0 0 0 0 0 0 0 0 0 0 0 -0.05028063395 0 0 0 0 0 0 -0.0836177833333333 -0.0813456682666667 0 0 0 0 0 0 0 0 0 0 0 0 0 0.00916145851666667 0 0 0 0 0 0 0 0 0 0 0 0 0 0 0 0 0 0 0 0 0 0.0718227818333333 0 0 0 0 0 0 0 0.0369965766666667 0 0 0.000219963833333334 0.0123689821666667 0 0 0 0 0 0 0 0 0 0 0 0 0 0 0 0 0 0 0 0.0829123626166667 0 0 0 0 0 0 0 0 0 0 0 0 0.0174822339166667 0 0 0 0 0 0 0 -0.0188730698333333 0 0 0 0 0.0355689497833333 0 0 -0.125754021833333 0 0 0 0 0 0 0 0 0 -0.04072204185 0 0 0 0 0 0 0 -0.0110099562166667 0 0 0 0 0 0 0 0 0 0 0 0.0338965853333333 -0.016596240373 0 0 0 0 0 0 0 -0.102694747333333 0 0 0 0 0 0 0 0.155966677533333 0 0 0 0 0 0 0 0 0 0 0 0 0 0 0.0631065747 0 0.134362399333333 0 0 0 0 0.0932650123333333 0 0 0 0 0 0.114559140333333 0 0 0 0 0 0 0 0 0 0 0.0517486028433333 0 0 0 0 0 0 0 0 0 0 0 0 0 0 0 0 0 -0.0546120568 -0.0863215325833333 0 0 0 0 0 0 0 0 0 0 0 0 0 0 0 0 0 0 0 0 -0.0862935851666667 0 0 0 0 0 0 0 0 0 0 0 0 0 0 0 -0.0820365395 0 0 0 0 0 0 0.167190087 0 0 0 0 0 0 0 0 0 0 -0.193418895566667 0 0 0 0 0 0 0 0.0478934835 0 0 0 0 0 0 0 0 0 0 0 0 0 0 0 0 0 0 0 0 0 0 0 0 0 0 0 0 0 0 0 0 0 0 0 0 0 0 0 0 0 0 -0.116602923 0 0 0 0 0 0 0 0 0 0 0 0 0 0 0.0813384268333333 0.0714625111666667 0 0 0 0 0.0475560751666667 0 0 0 0 0 0 0 0 0 0 0 0 0 0 0 0 0 0 0 0 0 0 0 0 0 0 0 -0.133621263316667 0 0 0 0 0 0 0 0 -0.07166942265 0 0 0 0 0 0 0 0 0 0 0 0 0 0 0 0 0 0 0 0 0 0 0 0.0967284461666667 0 0 0 0.149839474233333 0 0 0 0.0560028816666667 0 0 0 0.162742918666667 0 0.085991242362 0.0193115533333333 0 0 0 0 0 -0.0825175046666667 0 0 0 0.120223768333333 -0.1026353 0 0 0 -0.0620898282 -0.0255452498333333 0 0 0 0 0 0 0 0.0763987217183333 0 0 0 0 0 0.0809060331666667 0 0 0 0 0 0 0 0 0 0 0 0 0 0 0 0 0 0 0 0 0 0 0 0 0 0 0 0 0 0 0 0 0 0 0 0 0 0 0 0 0 0 0 0 0 0 0 0 0 0 0 0 0 0 0 0 0 0 0 0 0 0 0 0 0 0 0 0 0 0 0 0 0 0 0 0 0 0 0 0 0 0 0 0 0 0 0 0 0 0 -0.0425224266666667 0 0 0 0 0 0 0 0 0 0 0.0520246118 0 0 0 0 -0.128887229166667 0 0 0 0 0 0 0 0 0 0 0 0 0 0 0 0 0 0 0 0 0 0 0 0 0 0 0 0 0 0 0 0 0 0 0 0 0 0 0 0 0 0 -0.0854877506666667 0 0 0.02727202015 0 0 0 0 0 0 0 0 0 0 0 0 0 0 -0.132476583333333 0 0 0 0 0 0 0 0 0 0 0 0 0 0 -0.1167992789 0 0 0 -0.0019443487 0 0 0 0 0 0 0 0 0 0 0 0 0 0 0 0 0 0 0 0 0 0 0 0 0 0 0 0 0 0 0 0 0 0 0 0 0 0 0 0 0 0 0 0 0 0 0 0 0 0 0 0 0 0 0 0 0 0 0 0 0 0 0 0 0 0 0 0 0 0 0 0 0 0 0 0 0 0.06108322145 0 0 0 0 0 0 0 0 0 -0.0478331415 0 0 0 0 0.0429741815166667 0 0 0 0 0 0 0 0 0 0 0 0 0 0 0 0 0 0 0 0 -0.1678335815 0 0 0 0 0 0 0 -0.0569014625 0 0 0 0.07968065681 0 0 0 -0.0475242303333333 0 0 0 0 -0.036239665 0 0 0 0 0 0 0 0 0 0 0 0 0 0 0 0 0 0 0 0.0333819963833333 0 0 0 0 0 0 0 0 0 0 0 0 0 -0.0494013333333333 0 0 0 0 0 0 0 -0.1079945295 0 0 0 0 0 0 0 0.0504646145 0 0 0 0 0 0 0 0 0 0 0 0 0 0 0 0 0 -0.0365474509833333 0 0 0 0 0 0 0 0 0 0 0 0 -0.149818006666667 0 0 0 0 0 0 0 0 0 0 0 0 0 0 0 0 0 0 0 0 0 0 0 -0.137662986291667 0 0 0 0 0 0 -0.017320175105 0 0 0 0 0 0 0 0 0 0 0 0 0 0 0 0 0 0 0 0 0 0 0.07306817738 0 0 0 0 0 0 0 0 0 0 0 -0.0576756033 -0.0595568754 0.188930982833333 0 0 0 0 0 0 0 0 0 0 0 0 0 0 0 0 0 0 0 0 0.25540024355 0 0 0 0 0 0 0 0.0245827899 0 0 0 0 0 0 0 0 0 0 0 0 0 0 0 0 0 0.0737423219 0 0 0 0 0 0 0 0 0 0 0 0 0 0 0 0 0 0 0 0 0 0 0 0 0 0 0 0 0 -0.0253388485 0 0 0 0 0 0.0039344275 0 0 -0.167564676666667 0 0 0 0 0 0 -0.103075291783333 0 0 0 0 0 0 0 0 0 0 0 0 0 0 0 0 -0.02992956885 0 0 0 0 0 0 0 0 0 0 0 -0.0859619418333333 0 0 0 0.04949583625 0 0 0 0 0 0 0 0 -0.168621747333333 0 0 0 0 0 0 0 0 0 -0.0975402475 0 0 0 0 0 0 0 0 0 0 0.0107860833333333 0.138841492166667 0 0 0 0 0 0 -0.0703927535 0 0 0 0 0 0 0 0 0 0 0 0 0 0 0 0 0 0 0 0 0 0 0 0 0 0 0 0 0 0 0 0 0 0 0 0 0 0 0 0 0 0 0.134550533916667 0 0 0 0 0 0 0 0 0 0 0 0 0 0 0 0 0 0 0 0 0 0 0 0 0 0 0.02832432 0 0 0 0 0 0 0 0 0 0 0 0 0 0 0 0 0 0 0 0 0 0 0.13825766375 0 0 0 0 0 0 0 -0.0396735930833333 0 0 0 0.070724987525 0 0 0 0 0 0 0 0 0 0 0 0 0 0 0 0 -0.063030395 -0.0709411063 0 0 0 0 0 0 0 0 0 0 0 0 0 0 0 0 0 0 0 0 0 0 0 0 0 0 0 0.0604480399 0 0 0 0 0 0 0 0 0 0 0 0 0 0 0 0 0 0 0.0592918748666667 0 0 0 0 0 0 0 0 0 0 0 0 0 0 0 0 0 -0.0325744323333333 0 0 0 0 0 0 0 0 0 0 -0.0409715544466667 0 0 0 0.123494844083333 -0.0464604028333333 0 0 0 0 0 0 0 0 0 0 0 0 0 0 0 -0.16915013205 0 0 0 0 0 0 0 -0.0099618923 0 0 0 0 0 0 0 0 0 -0.09071832345 0 0 0 0 0 0 0 -0.114490902083333 0 0 0 0.099023951 0 0 0 0 0 0 0 0 0 0 0 -0.135342811 -0.0183715919016667 0.0643354126816667 0 0 0 0 0 0 0 0 0 0 0 0 0 0 0 0 0 0 0 0 0 0 0.0388395173783333 0 0 0 0 0 0 0 0 0 0 0 0 0 0 0 0 0 0 0 0.0910399226666667 0 0 0.0917805611483333 0 0 0 0 0 0 0 0 0 0 0 0 0 0 0 0 0 0 0 0 0 0 0 0 0 0 0 0 0 0 0 0 0 0.0113497851666667 0 0 0 0 0 0 0 0 0 0 0 0 0 0 0 0 0 -0.104152559033333 0 0 0 0 -0.0663626490416667 0 0 0 0.000858692116666667 0 0 0 0 0 0 0 0 0 0 0 0 0 0 0 0 0.0565802555 0 0 0 0 0 0 0 0 0 0 0 0 0 0 0 0 0 0 -0.05725887665 0 0 0 0 0 0 0 0 0 0 0 0 0 0 0 0 0 0 0 0.0191960715 0 0 0 0 0 -0.1011410199 0 0 0 0 0 0 0 0 0 0 0 0 0 0 0 0 0.01555694745 0 0 0 0 0 0.00831931101666667 0 0 0 0.00205859408333333 0 0 0 -0.117849289183333 -0.0955198247533333 0 0 0 0 0 -0.105645625966667 0 0 -0.103363302566667 0 0 0 0 0 0 0 0 0 0 -0.0656472453 0 0 0 -0.0522975556666667 0 0 0 0 0 0 0 0 0 0 0 0 0 0 0 0 0.095114976919 0 0 0 0 0 0 0 0 0 0 0 -0.0228677988333333 0 0 0 0 0 0 0 0 0 0 -0.00140669958833334 0.0723157841666667 0 0 0 0 0 0 0 0 0 -0.0670046806666666 0 0 0 0 0 0 0 -0.0767775515833333 0 0 0 0.150643042533333 0 0 0 -0.044969127 0 -0.199439106166667 0 0 0 0 0 0 0 0 0 0 0 0 0 0 0 0 0 0 0 0 0 0 0 0.00830704976166667 0 0 0 -0.0360407548333333 0 0 0 0 0 0 0 0 0 -0.00662230063333334 0 0 0 0 0 0 0 0 0 0 0 0 0 0 0 0 0 0 0 -0.0549471206666667 0 0 0 0 0 0 0 0 0 0 0 0 0 0.00245904173333334 0 0 0 0 0 0 0.0152281337416667 0 0 0 0 0 0 0 0 0 0 0 -0.147336995083333 0 0 0 0 0 0 0 0 0 -0.05875065435 0 0 0 0 0 0 0 0.01167341715 0 0 0 0 0 0 0 0 0 0 0 0 0 0 0 0 0 0 0 0 0 0 0 0 0 0 0 0 0 0 -0.0519258568166667 0 0 0 0 0
```
