## Supplementary material for "Dopamine and schizophrenia from bench to bedside: Discovery of a striatal co-expression risk gene set that predicts in vivo measures of striatal function": Compressed zipped directory containing output of SDA computed on the LIBD discovery and GTEx replication datasets: PIP.txt (part 4 of 32)

```
C11 0.0166673 0.0188793 0.0285033 0.0171618 0.0231008 0.0198265 0.0281241 0.0118803 0.0291885 0.0129942 0.0100713 0.0135207 0.022467 0.0361212 0.0186251 0.00842047 0.0565785 0.0123938 0.00323419 0.0745805 0.0142257 0.00492233 0.00905897 0.00538992 0.0227137 0.00890882 0.00477444 0.0456287 0.00770194 0.0248256 0.0119348 1 0.00987056 0.0036986 0.0115078 0.00461182 0.00108718 0.0193386 0.00421126 0.00330562 0.0096548 0.0559014 0.0220482 0.0129023 0.0230203 0.00608941 0.0243343 0.00317746 0.0221233 0.00789195 0.0104445 0.0051606 0.0243144 0.00459198 0.009188 0.00428641 0.0140136 0.0307902 0.0154117 0.0182469 0.0158656 0.00828609 0.0018634 0.330011 0.00585007 0.0335735 0.00166609 0.00169309 0.0140404 0.000753443 0.0107494 0.938381 0.026142 0.0270386 0.00857425 0.00683831 0.998292 0.00525935 0.0195213 0.0118082 0.00477101 0.011135 0.0056184 0.0101907 0.119786 0.00723337 0.010218 0.0160529 0.00542021 0.00729762 0.106491 0.0109367 0.000671407 0.0153894 0.00517885 0.000671388 0.000699414 0.00292249 0.0343898 0.00470199 0.0215186 0.00713804 0.00583802 1 0.00237146 0.00522823 0.00701253 0.00586795 0.0103458 0.00940756 0.0101467 0.0551447 0.00223255 0.0158028 0.0268175 0.0204997 0.0220042 0.000580831 0.690252 0.00554978 0.00443702 0.00609184 0.00462457 0.0011639 0.0235835 0.0118646 0.0142294 0.0198048 0.00419502 0.0818207 0.129607 0.0127751 0.0150593 0.00662752 0.00785449 0.00502771 0.0207528 0.00376349 0.00837325 0.00137782 0.0040307 0.00287151 0.0580528 0.0964502 0.136161 0.0245288 0.0039283 0.0038193 0.0257208 0.0224356 0.00255844 0.0253867 0.0126317 0.0835928 0.0151834 0.00659304 0.249463 0.0141505 0.0042266 0.974008 0.00359207 0.0232135 0.0261087 0.00149069 0.0176071 0.00851397 0.0356288 0.00293525 0.112722 0.00803456 0.0118321 0.0149571 0.999967 0.00176477 0.0193922 0.0125848 0.0269987 0.00525482 0.999985 0.0054571 0.0107086 0.0130275 0.0034974 0.00355269 0.0221031 0.0271198 0.00428071 0.0284558 0.00514425 0.00113839 0.00330874 0.0149487 0.00396174 0.0218839 0.00510403 0.0255202 0.0109862 0.0232611 0.0971984 0.0010441 0.0322797 0.00761255 0.0605671 0.00045612 0.00407242 0.00699644 0.0164533 0.0102839 0.0298085 0.308399 0.0225353 0.0101682 0.00601906 0.00410716 0.00716965 0.0208359 0.0400366 0.0174698 0.0123191 0.0233955 0.0237275 0.00957839 0.0109022 0.0348461 0.0311453 0.000564511 0.00391056 0.00420073 0.0564451 0.00423092 0.00546764 0.0103877 0.0109427 0.00542867 0.00636042 0.000603815 0.0266232 0.0044087 0.103407 0.302416 0.0129955 0.00676564 0.0207065 0.00858431 0.0107224 0.00546264 0.0225335 0.00462372 0.0611436 0.0118037 0.00887999 0.00716218 0.0175501 0.00407834 0.00793773 0.0248235 0.00347383 0.0791236 0.0101163 0.0033463 0.0237785 0.0137483 0.00797845 0.00292795 1 0.00324061 0.0338223 0.015998 0.024248 0.00363211 0.0219698 0.0248803 0.0219714 0.0067224 0.000812939 0.00293796 0.00503414 0.0454368 0.00852841 0.0259566 0.0184542 0.0106197 1 0.0239696 0.00130812 0.00218134 0.00127404 0.00504264 0.076959 0.00225536 0.0143996 0.999617 0.00204063 0.00431127 0.0184326 0.0170216 0.00653358 0.00511798 0.00206413 0.0104061 0.0234194 0.0101341 0.00258624 0.999492 0.00596749 1 0.0734825 0.00248614 0.0105125 0.00658712 0.0207898 0.00422194 0.000781741 0.000977228 0.00400411 0.999988 0.0245422 0.0356822 0.0353458 0.00935203 0.0169784 0.00716034 0.00224639 0.0193191 0.00302429 0.00170729 0.00841235 0.0141368 0.997015 0.00136038 0.99791 0.00371788 0.00350627 0.0157563 0.0799973 0.0585178 0.00386132 0.00783145 0.034932 0.994167 1 0.0037517 0.0039511 0.000950374 1 0.0616844 0.0107519 0.0132491 0.0128763 0.0045195 0.998437 0.0018414 0.045811 0.00147402 0.0413096 0.00401327 0.165603 0.0346679 0.0154336 0.0140537 0.00173134 0.464632 0.000429199 0.00732956 0.0169693 0.00504755 1 0.0530945 0.999982 1 0.0377528 0.0209378 0.00580272 0.0164445 0.00423676 0.0288707 0.0131906 1 0.0254323 0.0286747 0.0209757 0.0522537 0.00351704 0.00468925 0.0169318 0.0111184 0.00862876 0.0227789 0.0282065 0.0120828 0.0116093 0.00981513 0.0107613 0.014797 0.0290795 1 0.0745203 0.196608 0.146194 0.00416983 0.00275528 0.0097603 0.0227546 0.00800604 0.0107105 0.00536123 0.0257487 0.000939101 0.00685662 0.00898963 0.0229412 0.0116297 0.0201688 0.00600708 0.0372654 0.0028857 0.00765872 0.00600002 0.0178573 0.000190937 0.0233695 0.0115366 0.00151379 0.00760011 0.00646139 0.0298169 0.00602493 0.00394799 0.00656446 0.0272503 0.0355396 0.00617915 0.00333307 0.012263 0.00509971 0.0282161 0.0158902 0.00933096 0.00455399 0.00905167 1 0.00913553 0.38078 0.00772077 0.00192882 0.00290542 0.00358852 0.00496502 0.00138277 0.00937929 0.00803698 0.00327198 0.0536573 0.00500162 0.170695 0.00478685 0.00385192 0.0150867 1 0.0189723 1 0.00138864 0.00952662 0.0210409 0.0129298 0.000567459 1 0.0098941 0.00679614 0.0017126 0.00663523 0.0253174 0.0132465 0.00428114 0.000678274 0.0183688 0.0102462 0.00288671 0.0101253 0.999988 0.00250431 1 0.0166213 0.00549857 0.00884949 0.00439672 0.00254298 1 0.00643481 0.0136034 0.0114217 0.0157256 0.0071833 0.0181045 0.00913204 0.00529003 0.0131203 0.00314989 0.0207413 0.0164034 0.0199348 0.26112 0.157209 0.0255538 0.0045188 0.00793957 0.00701976 0.00546822 0.00288303 0.00682889 0.00400069 0.0066565 0.0133233 0.00580239 0.0131202 0.00829357 0.00349009 0.0110743 0.00602 1 0.0100298 0.00125002 0.052326 0.0111085 0.0144258 0.00108046 0.019764 0.033875 0.0130456 0.0223025 0.0124348 0.0275792 0.0312298 0.0115287 0.00350066 0.0232539 0.022733 0.0177709 0.0848605 0.0335983 0.00907545 0.0323922 0.0197002 0.00291225 0.00426077 0.00663757 0.0277583 0.0924382 0.00650138 0.00159753 0.00255628 0.00409301 0.00453272 0.0156775 0.0106186 0.0210764 0.0149387 0.0104815 0.0276059 0.0021242 0.0194079 0.0467383 0.0233013 0.0224522 0.00602506 0.0704767 0.163679 0.00304583 0.00996804 0.00146731 0.00395496 0.00123427 0.00808997 0.984719 0.00512339 0.0196158 0.0122847 0.0311507 0.0201104 0.00816145 0.0224654 0.0021629 0.0146567 0.0139634 0.00969314 0.00564095 0.013013 0.0170409 1 0.0163607 0.00513237 0.00297645 0.00681005 0.000809715 0.0064208 0.0249311 0.000260841 0.00970683 0.000722316 0.0113781 0.0249531 0.0014223 0.00567069 0.00590844 0.043807 0.0209287 0.0269906 0.0193156 0.00115073 0.00752127 0.00407922 0.0024468 0.0083554 0.00429012 0.0198357 0.00904514 0.0144628 0.0585108 0.0185059 0.0159673 0.0189051 0.0232458 0.013954 0.00314864 0.0205333 0.350242 0.0285262 0.0135244 0.00649454 0.0365318 0.00764537 0.00508121 0.00676375 0.0172824 0.0721259 0.0189501 0.00752604 0.0817673 0.00330581 0.0132489 0.00662793 0.00374357 0.00260689 0.0366704 0.00197744 0.0237863 0.00569312 0.0179307 0.0857983 0.00824673 0.0105278 0.0243491 0.00477807 0.00553215 0.00461738 0.00808815 0.0260914 0.00753786 0.00191791 0.0148172 0.0324233 0.00329137 0.0111134 0.0353657 0.0069341 0.00744536 0.00667254 0.13069 0.00111866 0.00393443 0.0169246 0.0229208 0.0230623 0.00457454 0.0124216 0.00750958 0.00852678 0.0109911 0.0169046 0.0369277 0.00534145 0.00812574 0.0104515 0.012274 0.0463037 0.022518 0.0057504 0.0133284 0.00600547 0.00899215 0.00306122 0.901545 0.00568376 0.00642884 0.00822448 0.302311 0.999391 0.00374974 0.0298931 0.0171234 0.0252081 0.0056001 0.0257107 0.0230454 0.00968929 0.0030246 0.0247957 0.0307065 0.00470395 0.00414783 0.0155885 0.0116647 0.0216972 0.00307716 0.0250978 0.0340608 0.0316155 0.0125151 1 1 0.00968599 0.0119403 0.817395 0.00304649 0.0312232 0.0165171 0.0181825 0.00442905 0.0889144 0.00800143 0.012431 0.00559321 0.989383 0.0788987 0.0626069 0.00733016 0.0028603 0.00406742 0.0111309 0.020609 0.0107163 0.00855793 0.0245239 0.00706345 0.00460708 0.00246206 0.002532 0.00953661 0.00249865 0.0209961 0.0106955 0.0181923 0.0247312 0.0174864 0.024652 0.998941 0.00555296 0.0177218 0.999999 0.013946 0.00321548 0.00805092 0.00529998 0.00700898 0.00579102 0.00108171 0.00977384 0.0131801 0.014475 0.0433987 0.0117619 0.0155702 0.0719715 0.00226707 0.0228263 0.0155683 0.00319465 0.0118812 0.0279867 0.012099 0.0125461 0.01016 0.0245059 0.179656 0.0069423 0.0145324 0.00469757 0.0664855 1 0.0201279 0.102754 0.025996 0.0161878 0.0353951 0.00429142 0.0214743 0.0029123 0.0402476 0.0076701 0.00699549 0.217343 0.0125573 0.00199935 0.0148911 0.00332392 0.0170479 0.00293607 0.00671473 0.00689764 0.00186991 0.00639978 0.0015927 0.42222 0.00346332 0.0159251 0.0363318 0.0197783 0.000570194 0.0105472 0.0113948 0.108788 1 0.0414664 0.235769 1 0.0142158 0.0157563 0.0245343 0.00863517 0.0039895 0.0165827 0.00340887 0.0167211 0.00619795 0.034442 0.0049065 0.0194853 0.0125111 0.00788571 0.0045153 0.0205825 0.00501935 0.00530922 1 0.00693315 0.0103676 0.00536875 0.0195507 0.00521377 0.00263575 0.00768469 0.00433871 0.0217128 0.0445799 0.00728312 0.00144893 0.0283803 0.228613 0.0355979 0.00945861 0.00731395 1 0.0198022 0.0079881 0.00374245 1 0.00817638 0.00450291 0.0130802 0.0201183 0.0203089 0.0165561 0.0123128 0.00248424 0.00261597 0.0210618 0.00340525 0.0299856 0.0246691 0.082251 0.00926044 0.192024 0.00772617 0.0186647 0.00827971 0.00393907 0.00946699 0.00694285 0.0106795 0.036334 0.0126881 0.00478798 0.0174917 0.00190237 0.0225634 0.0108949 0.00963867 0.00406444 0.00505851 0.0145496 0.00310246 0.0252707 0.0248747 0.992527 0.00383111 1 0.0332223 0.0156796 0.00427737 0.0905986 0.00259134 0.0245735 0.17169 0.00673443 0.121367 0.0089899 0.0118973 0.0158038 0.0322102 0.00658689 0.00748343 0.0809883 0.00496617 0.00678349 0.0194957 0.00658658 0.00173546 0.020446 0.0197736 0.0114046 0.0148929 0.018534 0.00398993 0.0207646 0.0489566 0.00370755 0.00411487 0.00429726 0.0334924 0.188898 0.00333262 0.00318022 0.00623792 0.0297319 0.0142539 0.07067 0.148924 0.00427151 0.00513049 0.0226067 0.198805 0.0034373 0.163906 0.0119678 0.0207559 0.00408523 0.00191585 0.00775653 0.891108 0.0197431 0.0129265 0.00351065 0.00653182 0.013551 0.00174238 0.999999 0.00932281 0.00150323 0.0950354 0.00828508 0.00209581 0.0324698 0.0206966 0.0174888 0.0141797 0.00964539 0.013063 0.0047666 0.00159232 0.00349908 0.0179957 0.00337638 0.0116369 0.00316957 0.00885347 0.00240659 0.103766 0.0169454 0.000683103 0.00914482 0.00356875 0.992559 0.00483514 0.00410038 0.0257947 0.0155487 0.00929989 0.0034187 0.0155542 0.00606969 0.143602 0.0394137 0.0193088 0.0145065 0.037831 0.00474216 0.0246529 0.253794 0.00695577 0.999944 0.028441 0.00231268 0.0538375 0.0128226 0.454334 0.0312025 1 0.009689 0.0481228 0.00763627 0.0085273 0.00668584 0.0118779 0.00872937 0.0187986 0.0163519 0.00177623 0.00347655 0.00469241 0.00123305 0.00521005 0.0054069 0.00170357 0.036329 0.00424044 0.00332166 0.0306505 1 0.0077341 0.00305393 0.00300541 0.000346904 0.16998 0.0078067 0.00117217 0.00231939 0.115864 0.00704063 0.00396992 0.00322869 0.00557435 0.00179937 0.00715709 0.00855873 0.0240698 0.0207777 0.0182031 0.00413937 0.000759346 0.00495036 0.0100716 0.00112426 0.0141931 0.00177256 0.0196029 0.0141331 0.0221559 0.0149365 0.00500044 0.0017145 0.00359803 0.00466577 0.0016237 0.828877 0.00947132 0.00536469 0.00827772 0.00290556 0.0139584 0.17744 0.999852 1 0.0027687 0.0156668 0.00564711 0.0118555 0.0046744 0.00224572 0.0104379 0.00512638 0.00113952 0.00849623 0.0974471 0.0143247 0.00662619 0.0138181 0.0451854 0.959299 0.00377747 0.0125756 0.0114966 0.0164293 0.0249084 0.0067858 0.00595508 0.0148588 0.00499336 0.00546886 0.0195028 0.00468446 0.0226376 0.762474 0.0205663 0.0109852 0.999999 0.0175734 0.0019403 0.00474031 0.00772476 1 0.00429249 0.0151892 1 0.00237076 0.00329674 0.023532 0.00528761 0.00938467 0.00308202 0.00170037 0.00665048 0.053552 0.0116604 0.0197227 0.00426086 0.00729405 0.0115832 0.011304 0.0251429 0.00429878 0.396761 0.00954137 0.0201116 0.00277302 0.0506614 0.0239585 0.17838 0.999989 0.0211917 0.0585573 0.0235941 0.00824652 0.0214659 0.00958777 0.00403565 0.0458821 0.00276573 0.00810898 0.0166258 0.0312246 0.0175818 0.00774879 0.0247219 0.0197525 0.0239017 0.0254308 0.00783422 0.0390286 0.021028 0.0242657 0.00809475 0.00823552 0.0589056 0.0329434 0.0125878 0.0207035 0.016685 0.184318 0.023013 0.0364956 0.0162045 0.0127532 0.0177084 0.0274314 0.0450978 0.0479735 0.0146531 0.0189351 0.0163331 0.0196891 0.0272288 0.00663744 0.0120247 0.156997 0.0100481 0.0120954 0.0121976 0.00418535 0.105986 0.0208515 0.00300817 0.00262532 0.00391779 0.00416669 0.0213337 0.0191633 0.0232539 0.0359489 0.0142646 0.0170835 0.0213046 0.00898276 0.0169977 0.00853695 0.0162861 0.0140225 0.0120966 0.0178771 0.021239 0.0090073 0.00527575 0.0122806 0.0148882 0.0167839 0.0250178 0.0172042 0.0177666 0.0245738 0.0220697 0.0589899 0.0348426 0.0239963 0.0265468 0.0284922 0.032796 0.0163682 0.0195664 0.0107804 0.0138893 0.0247654 0.00610493 0.0195588 0.0164978 0.0180924 0.021272 0.0211357 0.0189576 0.0168858 0.0252757 0.0238609 0.00660245 0.0125222 0.0257052 0.0250667 0.992638 0.0152411 0.0232654 0.00295697 0.00493067 0.00829166 0.00653214 0.000974137 0.00998661 0.0112097 0.000656158 0.00819307 0.00731614 0.00556091 0.00186239 1 0.00811483 1 0.00411251 0.00366777 0.00107848 0.011806 0.0207584 0.995607 0.303241 0.0922531 0.0357783 0.197108 0.00231469 0.0545669 0.00285772 0.0218529 1 0.00458249 0.0146786 0.0094693 0.00695982 0.000597846 0.00131965 0.0113158 0.0131685 0.705572 0.00322384 1 0.00984582 0.0529708 0.00461415 0.0247223 0.00647393 0.0176599 0.0047788 0.0190407 0.00433814 0.00373445 0.0259447 0.00995942 0.0193976 0.00728702 0.00432647 0.000727315 0.0631878 0.00953452 0.0257241 0.00261698 0.0198406 0.000425739 0.0088178 0.0192625 0.0204256 0.0367987 0.0222696 0.00969337 0.0154029 0.0267237 0.0135851 0.0151167 0.0104575 0.00454438 0.0191897 0.0184293 0.0130295 0.010499 0.00713578 0.012754 0.0199743 0.00783138 0.00549283 0.00964805 0.01223 0.00489685 0.155081 0.0144711 0.00127764 0.00985416 0.0321963 0.00410693 0.0114908 0.0264209 0.0433242 0.0125327 0.0716667 0.0171633 0.00377658 0.00385848 0.0222927 0.0074964 0.01822 0.00529602 0.00185648 0.0435877 0.00415469 0.014696 0.00531131 0.0170128 0.0248131 0.00190161 0.0241498 0.00499606 0.00813253 0.0054865 0.00347614 1 0.0301373 0.0073279 0.00721163 0.00474411 0.00687318 0.00776936 0.00347792 0.00370163 0.011741 0.00559778 0.0197866 0.00260377 0.00653284 0.00634054 0.0110294 0.0212299 0.0279066 0.00555303 0.0035816 0.00588028 0.0150442 0.00657006 0.00571268 0.0152159 0.0215117 0.00127834 0.0272447 0.0292668 0.026066 0.114164 0.0115875 0.0137958 0.0104526 0.0489586 0.0044187 0.00471114 0.0466411 0.00487923 0.00986715 0.0193206 0.000765272 0.00396047 0.00659044 0.00514522 0.00552528 0.00262238 1 0.99991 0.00105603 1 1 0.00755538 0.999489 0.0015272 0.0114656 0.0385675 0.000486425 0.0192797 0.0102531 0.00504078 0.0501574 0.0144939 0.00113033 0.00356235 0.00771053 0.0141186 0.0161948 0.140824 0.00665186 0.00631818 0.00328006 0.0254286 0.0147965 0.00742787 0.000467549 0.0291594 0.0152909 0.00807964 0.0111821 0.0340082 0.00410913 0.00237268 0.0215009 0.00598468 0.00714738 0.0137916 0.0265913 0.00468527 0.00555335 0.00242824 0.0188007 0.469201 0.0361997 0.00514571 0.00322287 0.00298742 0.0111421 0.00405339 0.00528605 0.0485597 0.00688154 0.00341689 0.0123433 0.0147824 0.00380438 0.0136154 0.00566547 0.00271667 0.00981888 0.0172831 0.00516439 0.0124002 0.0026935 0.00425668 0.00531546 0.00679087 0.0152786 0.601026 0.261383 0.999931 0.00887774 0.00895052 0.000495207 0.00421804 0.00221313 0.00531217 0.0141211 0.00581101 0.130254 0.0109844 0.0654517 0.974885 0.0465121 0.0062039 0.0108324 0.00390713 0.0251431 0.00897693 0.182507 0.0310183 0.00878454 0.00288159 0.0225878 0.0274988 1 0.0119576 0.00213532 0.00567245 0.0294118 0.00553698 1 0.0192158 0.00234 0.00661783 0.0141449 0.00249519 0.0172818 0.025841 0.0151876 0.00544576 0.00199971 0.00580422 0.00300227 0.996246 0.00360754 0.00422412 0.0326834 0.066157 0.0158297 0.0189716 0.042535 0.0418642 0.00355928 0.140992 1 1 0.0049333 0.00734669 0.010919 0.00195744 0.0167247 0.0292278 0.0158864 0.0124418 0.00246483 0.557626 0.0214379 0.029041 0.00364171 0.0130978 0.402994 0.493061 0.0134464 0.0278158 0.0158885 0.00732813 0.00930863 0.0658911 0.0123912 0.0762193 0.00190514 0.0268918 0.0144987 0.00791425 0.0156443 0.0118068 0.0216541 0.007413 0.0284663 0.00283468 0.0269814 0.00661358 0.00874527 0.00431071 0.012634 0.0149839 0.0277049 0.00825237 0.00332393 0.0174506 0.0221453 0.110155 0.0102557 0.0117779 0.00885726 0.00791723 0.00553997 0.00779137 0.023631 0.00936188 0.0248207 0.0287883 0.0135099 0.00179201 0.0041291 0.0154882 0.00257532 0.0082982 0.0149431 0.0153768 1 0.0047005 0.0116482 0.00371953 0.0146849 0.0486737 0.00354235 0.017516 0.0150021 0.0135931 0.000437907 0.0134504 0.0173142 0.0116756 0.023255 0.00133067 0.0223857 0.0116223 0.99994 0.00142232 0.0154046 0.0067414 0.250743 0.00681576 0.0030756 0.0385011 0.0128129 0.0128766 0.123497 0.00436007 0.0244529 0.00317617 0.0293974 0.00185688 0.0190829 0.00491998 0.0105398 0.0221227 0.00274661 0.0235035 0.00981756 0.831796 0.0116256 0.00724859 0.00722768 0.0561513 0.00122343 0.014633 0.0258605 0.0124769 0.00430115 0.0167502 0.0073736 0.00465457 0.00752448 0.00228961 0.999966 0.0147435 0.00167101 0.00191592 0.00474599 0.00225252 0.00585556 0.00335458 0.00256162 0.00190018 0.0191776 0.0170399 0.00670348 0.00671583 0.00508624 0.99999 0.291148 0.0244385 0.0452011 0.00169136 0.00197937 0.0045583 0.0192401 0.00931066 0.0329683 0.229059 0.0106281 0.0353933 0.0161378 0.00318976 0.0113358 0.0113163 0.0212819 0.0104713 0.0152599 0.00786402 0.199904 0.200721 0.102136 0.029885 0.000890943 0.00867877 0.00499803 0.985737 0.00151422 0.00348165 0.00686027 0.0017987 0.0191945 0.00940051 0.0235286 0.00365046 0.0219538 0.0235845 0.0535904 0.00300918 0.000843833 0.00463273 0.0184733 0.00989644 0.00372295 0.0247597 0.022913 0.00232682 0.0202488 0.00136235 0.0171383 0.316664 0.00744291 0.00413401 0.000671946 0.0112535 0.0107641 0.00907293 0.0216421 0.0249518 0.0041766 0.0321715 0.00843957 0.0138747 0.00872287 0.00101376 0.120247 0.0021792 0.00614326 0.00850926 0.00342975 0.002612 0.0120651 0.0165322 0.00461407 0.99921 0.0027953 0.0201347 0.0145839 0.0123126 0.00415406 0.0637779 0.00554913 0.00517564 0.0046636 0.00453411 0.0612728 0.0404451 0.00638258 0.0236213 0.999954 0.00995493 0.00763856 0.00223458 0.0202434 0.00475509 0.00728966 0.0035493 0.00548278 0.00435807 0.0103875 0.0349543 0.0372807 0.00469123 0.00233984 0.00117048 0.0031988 0.000740526 0.0149679 0.0283229 0.0436339 0.0052766 0.00305358 0.00273706 0.0100658 0.00810928 0.00107421 0.00226646 0.0377126 0.0169581 0.00155457 0.984196 0.0488798 0.0269611 0.00368035 0.00815165 0.00280696 0.0209977 0.0126166 0.00853565 0.00882209 0.00951425 0.0034257 0.00591451 0.00418527 0.0347722 0.010029 0.172823 0.0404394 1 0.00484368 0.0007539 0.0043819 0.977787 0.0224658 0.016385 0.0635142 0.00892029 0.00982297 0.00661749 0.0261763 0.0191645 0.00653583 0.0190669 0.00227206 0.00645593 0.0291046 0.0394514 0.0190207 0.999998 0.00549741 0.00528912 0.072207 0.00388876 0.0640388 0.00669983 0.0128294 0.0115925 0.0397947 0.00578703 0.0232697 0.0189457 0.193543 0.00127196 0.00357149 0.00968436 0.00541112 0.0131339 0.00579208 0.00968616 0.0307628 0.021609 0.0172112 0.00335763 0.0038509 0.0174532 0.001844 0.00639066 0.00962606 0.00785073 0.0061083 1 0.0233736 0.999983 0.00569123 0.0136585 0.0281581 0.0038066 0.0143794 0.00393031 1 0.0308205 0.00769793 0.0253078 0.00613712 0.00299086 0.00305245 0.0482163 0.0027494 0.00975475 0.00339755 0.0106773 0.0821254 0.0378833 0.0183935 0.017914 0.0114135 0.0108824 0.017071 0.00403055 0.0137506 0.00630704 0.00284005 0.013105 0.00914331 0.0264153 0.00842619 0.00290181 0.0051008 0.00193732 0.0109489 0.017062 0.0224647 0.0255799 0.00759651 0.0609807 0.997113 0.115891 0.00927755 0.0368321 0.00915338 0.00384879 0.0197203 0.00459458 0.0167257 0.972643 0.010411 0.00747854 0.00251999 0.000800604 0.0054228 0.00542837 0.000837429 0.999967 0.259923 0.0216309 0.0322375 0.0244191 0.00975856 0.0566526 0.00349329 0.0218696 0.00287727 0.00165918 0.00975391 0.00732986 0.00540908 0.0014204 0.0512155 0.0234329 0.00768949 0.0903245 0.0180422 0.999982 0.0251615 0.00437145 0.00834029 0.00237602 0.00365316 0.900919 0.0154883 0.00586868 0.00304038 0.132982 0.0620883 0.00321166 0.00586811 0.0067384 0.0179505 0.00208467 0.0228613 0.0231982 0.0167844 1 0.129855 0.0142189 1 0.00213744 0.0164262 0.0391531 0.019891 0.0306789 0.0748613 0.0255716 0.0952182 0.00531213 0.00168451 0.030752 0.00680177 0.00968049 0.00626553 0.00846888 0.00630683 0.0317501 0.0118799 0.0113074 0.00620738 0.00943003 1 0.0027322 0.0810746 0.000763266 0.00538525 0.120724 0.00532838 1 0.0124465 0.00185634 0.0247384 0.0054842 0.00485621 0.0360911 0.00262549 0.0186036 0.00811667 0.0216755 0.00477888 0.010666 0.0323414 0.0215162 0.0680277 0.00879388 0.0103373 0.0325002 0.00218571 0.00740954 0.0227313 0.00217075 0.0208811 0.00814003 0.125357 0.00920467 0.0129275 0.010352 0.0034756 0.0288309 0.035985 0.00798253 0.00494613 0.0137352 0.00703066 0.022581 0.00867929 0.00910106 0.244105 0.0739826 0.0258104 0.00138557 0.00726479 0.0228186 0.00249734 0.00335848 0.0143654 0.0169161 0.00715868 0.0184407 0.00242724 0.0121625 0.0127635 0.0396266 0.0177386 0.00386021 0.0105152 0.00446838 0.00480102 0.0104004 0.0630204 0.0244223 0.016377 0.00760713 0.00336649 0.0301434 0.00477931 0.0917414 0.0144286 0.0123898 0.0378677 0.00212609 0.0220863 0.00266273 0.00882182 0.00484753 0.00778 0.00112807 0.0220013 0.012629 0.0309631 0.0266768 0.00735133 0.0254769 0.00801384 0.017405 0.0131971 0.0201501 0.00625528 0.00484798 0.0165703 0.017819 0.0056905 0.0165672 0.0156479 0.0043213 0.0114699 0.0900391 0.01616 0.0921413 0.0097763 0.00991375 0.0287252 0.0145989 0.00704391 0.0172924 0.0206569 0.0711524 0.0267511 0.0234654 0.0330231 0.023749 0.098041 0.0234517 0.0255373 0.0342029 0.0196133 0.082591 0.0343873 0.122044 0.0230183 0.0226129 0.0346589 0.0111421 0.00847989 0.0266387 0.00962723 1 0.0112104 0.0091976 0.999503 0.0036816 0.012068 0.128967 0.025484 0.0227111 0.0120187 0.00104866 0.0209648 0.0343527 0.00851406 0.0155796 0.0220196 1 0.00736487 0.0244608 0.00301013 0.0126729 0.022377 0.0110181 0.0213807 0.00301993 0.148719 0.00395794 0.00999291 0.0241237 0.00500617 0.999926 0.0868089 0.0247253 0.0029567 1 1 0.0191515 0.0186345 0.0100183 0.0101372 0.00545871 0.00379896 0.00185622 0.00358622 0.0149322 0.00745178 0.00820633 0.0118775 0.0229694 0.0389916 0.00246441 0.017922 0.00977396 0.0170478 0.0102928 0.0251903 0.0724293 0.010038 0.00509445 0.00458616 0.010075 0.015733 0.0443009 0.0252553 1 0.0255089 0.120874 0.00152154 0.0987571 0.015715 0.0069846 0.00110959 0.020014 0.0134345 0.0251196 0.00873769 0.0330478 0.0253978 0.0295147 0.010696 0.0210999 0.00536857 0.0740406 0.00309294 0.0243353 0.0135703 0.0108951 0.062106 0.0241909 0.00546157 0.0261532 0.0153217 0.00148065 0.0362487 0.0124247 0.00215037 0.00510904 0.366599 0.00864252 0.996381 0.0103191 0.0818561 0.186138 0.00320496 0.0125004 0.00253781 0.0014308 0.00255265 0.015725 0.00592453 0.080943 0.0322438 0.0205154 0.0114707 0.0986619 0.0194874 0.0131581 0.0128865 0.018185 0.0799571 0.00259946 0.0343898 0.0299668 0.0639512 0.0354174 1 0.00293324 0.00307361 0.0148076 0.0163066 0.040067 0.0821537 1 0.00391959 0.999958 0.0249635 0.0017604 0.0261873 0.00497546 0.0789838 0.00529709 0.0228311 0.00511781 0.0226754 0.0254898 0.0336206 0.00218961 0.0239489 0.0181434 0.00204841 0.0523634 0.00909993 0.00418934 0.0025402 0.0185792 0.0147446 0.0305958 0.00043052 0.0255081 0.00261773 0.0250169 0.00699147 0.00567873 0.00279076 0.00234354 0.0051735 0.00885243 0.00893894 0.00666301 0.00342287 0.0016461 0.00893805 0.010784 0.0191169 0.0336038 0.00386818 0.00550775 0.0086083 0.00339157 0.0061202 0.0155022 0.00955912 0.00306471 0.00253005 0.00638118 0.00623972 0.167224 0.0073039 0.999737 0.0253031 0.0173837 0.00347889 0.00716966 0.00447748 0.0253115 0.0112034 0.00478297 0.0185856 0.996883 0.00569374 0.00605139 0.00639369 0.00784092 0.00420578 0.00436952 0.011626 0.0115988 0.0262372 0.0234821 0.00307248 0.0126672 0.00849282 0.0195504 0.00304804 0.0465631 0.0166413 1 0.140301 0.037229 0.0112726 0.00459357 0.00763198 0.00336808 0.00529699 0.0133435 0.00448475 0.00458025 0.0176662 0.00390376 0.0153664 0.0109224 0.0107319 0.0171699 0.00160227 0.00647233 0.00972441 0.00314254 0.0385291 0.00797289 1 0.0269797 0.0530046 1 0.0116578 0.010479 0.0107736 0.0077198 0.0450432 0.0011314 0.0245769 0.023608 0.0160979 0.00429787 0.00636921 0.0067862 0.00802591 0.00788651 0.00243452 0.0135683 0.00391901 0.00388659 0.00635405 0.00508646 0.00797256 0.0159608 0.00796366 0.00689954 0.00876627 0.00560471 0.00928269 0.012791 0.0132059 0.00247352 0.0143506 0.0858643 0.0272444 0.00527059 0.0154958 0.00466487 0.0159957 0.0251123 0.0206848 0.00293163 0.0108041 0.0131841 0.0105878 0.325329 0.0137331 0.0213866 0.00462383 0.0139029 0.0208844 0.00466666 0.00963715 0.00879839 0.00651648 0.0980171 0.00911702 0.00322624 0.00243401 0.0347141 0.00320338 0.0219282 0.0123493 0.0121398 0.00479836 0.99997 0.00795262 0.0160947 0.0204714 0.00633347 0.0119304 0.00945507 0.0299978 0.0118293 0.0135489 0.0141306 0.022649 0.0121357 0.0182055 0.00228074 0.00640109 0.0133316 0.00296216 0.00917313 0.00478316 0.00476352 0.0150432 0.183477 0.0070849 0.004451 0.318206 0.00269229 0.0159138 0.0118365 0.00545477 0.00428113 0.0112274 0.0173583 0.00295741 0.0110347 0.0311984 0.151955 0.000960262 0.0649016 0.00727758 0.0106492 0.00124134 0.0222114 0.0256854 0.0231104 0.00954107 0.999751 0.00403869 0.00734675 0.00363003 0.00325277 0.00374642 0.0182537 0.0192102 0.00882858 0.00189277 0.00721098 0.00346236 0.00335338 0.0626521 0.00995467 0.0594003 0.0115131 0.00152525 0.00521693 0.0898906 0.00191723 0.00285013 0.00773959 0.0237138 0.0143375 0.0119708 0.0707397 0.00703882 0.00138156 0.00632818 0.0184351 0.00925366 0.00201498 0.00461292 0.00692554 0.0361948 0.0435896 0.0518631 0.0850208 0.00566398 0.00491853 0.0141189 0.0113077 1 0.00109115 0.0387098 0.121618 0.0179704 1 0.00817055 1 0.00675616 0.0155677 0.0218575 0.0222436 0.00623849 0.00229934 0.0198037 0.0251614 0.00727372 0.0142467 0.00140755 0.0174322 0.00211412 0.407381 0.0346716 0.00345904 0.218642 0.0166225 1 0.013477 0.00216692 0.0350878 0.0325207 0.011253 0.0226639 0.00424107 0.0216495 0.00925892 0.00328954 0.0400211 0.00575356 0.00560872 0.00336282 0.0195321 0.0204909 0.0215504 0.00334751 0.0123098 0.00592547 0.027959 0.00401214 0.00168389 0.0161329 0.995769 0.00615981 0.0279475 0.0163594 0.0132434 0.012104 0.0029088 0.0235057 0.00394688 0.00720148 0.00082155 0.0289432 0.0274908 0.00583488 0.00445227 0.0110812 0.00696712 1 0.0214107 0.00833654 0.077859 1 0.00124638 0.0265841 0.00407226 0.00315851 0.00619712 0.00253002 0.00102958 0.0056277 0.00897211 0.999995 0.0843179 0.00586737 0.000816033 1 0.00795274 0.00359775 0.00828793 0.00326201 1 0.00409721 0.0041487 0.00150811 0.0189161 0.00879065 0.00245448 0.000630082 0.00567541 0.588632 1 0.0165387 0.0102979 0.999994 0.0194906 0.484513 0.00249843 0.0117711 0.0254142 0.00433934 0.0189512 0.00490697 0.0290496 0.00134134 0.00493698 0.00202205 0.94781 0.0201931 0.0132105 0.00121814 0.00750032 0.0179253 0.621296 0.0103963 0.0235839 0.0293316 0.161749 0.0117164 0.00814044 0.00978157 0.0156855 0.00254781 1 0.00907987 0.00679114 0.0226444 0.0100496 0.0094017 0.0172487 0.00799478 0.00197625 0.0150882 0.0115066 0.0257604 0.00404554 0.00384022 0.00334761 0.0172993 0.022866 0.00377103 0.00307756 0.00889542 0.0206951 0.00370162 0.0249598 0.0445357 1 0.0265204 0.028936 0.00823071 0.0509256 0.00337607 0.188464 0.00491419 0.0320461 0.00608158 0.0110249 0.0118969 0.00494097 0.00570408 0.00817799 0.00812456 0.00918277 0.00848265 0.00632931 0.0106246 0.00929468 0.026088 0.0180872 1 0.00122797 0.00547971 0.00400957 0.0215433 0.0669439 0.00648018 0.999991 0.0113892 0.0175521 0.999987 0.0179593 0.0232083 0.0209208 0.0123131 0.0177406 0.016674 0.0279025 0.019212 0.0595841 0.0234673 0.0154735 0.0148153 0.0042551 0.0193316 0.0230347 0.0206315 0.0247845 0.0236173 0.0336953 0.322158 0.0229312 0.0504276 0.0154485 0.0149374 0.0117313 0.0124188 0.0176786 0.00197747 1 0.0151557 0.266012 0.01072 0.0192771 0.00315379 0.912164 0.0163588 0.0314694 0.016917 0.00373367 0.00362987 0.00244936 0.0220242 0.0116586 0.00775773 0.00527593 0.0156455 0.00292751 0.0202713 0.00287069 0.0156716 0.00334165 0.00659059 1 0.00931153 0.0245287 0.0054041 0.0149232 0.0111514 0.0144809 0.106172 0.0369988 0.0198624 0.0211276 0.015916 0.0152266 0.0263358 0.0036094 0.00354299 0.010676 0.0037963 0.101034 0.00826861 0.0012294 0.00738366 0.00447539 0.00569301 0.00225694 0.0369529 0.999997 0.0191535 0.0158466 0.0226158 0.999997 1 0.00728963 0.210893 0.00451578 0.00334408 0.0638597 0.0358376 0.00273048 0.00185069 0.00679117 0.00636851 0.00130456 0.00636047 0.00260147 0.00806312 0.0176905 0.0131683 0.00703872 0.00967128 0.0058514 0.997484 0.00117765 0.00454563 0.0205747 0.0067271 0.0112336 0.00637264 0.0202421 0.00700012 0.0395791 0.0119702 1 0.0152506 0.0044263 0.0779006 0.00897153 0.0176651 0.233231 0.0719798 0.0293567 0.0119721 0.00948767 0.00525302 0.00416582 0.0178363 0.00709555 0.0213974 0.0134693 0.00508002 0.0138995 0.0352569 0.0118097 0.00853592 0.00495749 0.00353151 0.00544275 0.077245 0.0307478 0.00562221 0.0198594 0.00282002 0.00488624 0.020724 0.0162614 0.0232133 0.03121 0.094133 0.111291 0.00758138 0.00853344 0.0171897 0.0185516 0.0222281 0.00729504 0.00990647 0.0230646 0.0221521 0.0111148 0.0273438 0.0740359 1 0.0170815 0.00329016 0.0167578 0.0251342 0.0129383 0.0448641 0.90191 0.0243513 0.010924 0.00920999 0.0314688 0.0223331 0.011711 0.022576 0.0342805 0.013855 0.0478355 0.0175155 0.0461211 0.0213654 0.0283352 0.0285588 0.0023026 0.0226402 0.0192588 0.019321 0.0205219 0.00225211 0.0201902 0.00707593 0.00785426 0.0167294 0.0206576 0.00557862 0.0183496 0.0163599 0.0219457 0.0139748 0.00367057 0.0159442 0.0764158 0.0123028 0.014383 0.551948 0.015109 0.0047267 0.00798924 0.0244149 0.287378 0.079153 0.0106854 0.0167301 0.00139371 0.0123799 0.17498 0.00840204 0.383212 0.0948081 0.0276391 0.00554012 0.0187415 0.00913701 0.0124649 0.00130336 0.00931933 0.00336664 0.0207032 0.00312704 0.00898847 0.00891887 0.00658766 0.0127092 0.067298 0.00857186 0.0123592 0.0259187 0.00378994 0.999997 0.00296463 0.0152718 0.0222569 0.0178264 0.0121464 0.00613109 0.00267082 0.0163071 0.0235054 0.00579658 0.00470346 0.00885385 0.0167633 0.0168772 0.0566767 0.00155343 0.0241503 0.00162271 0.0044249 0.00282924 0.0316433 0.0177527 0.0282298 0.0101374 0.011757 0.0116758 0.0107229 0.0218985 0.0203471 0.0180534 0.0202727 0.0215826 0.0126473 0.0141049 0.00569677 0.0100616 0.023338 0.0161792 0.0189683 0.0112652 0.00519382 0.0197821 0.024545 0.0111916 0.0137073 0.0311384 0.00378777 0.0207688 0.0762075 0.0252474 0.00312696 0.0288162 0.00392258 0.00699712 0.00489004 0.0133555 0.0242736 0.00794001 0.999979 0.00355287 0.0194469 0.00617571 0.0221459 0.00430074 0.088174 0.0274105 0.0168957 0.0239163 0.0174079 0.00544977 0.0218868 0.00313966 0.0123292 0.00482746 0.0248739 0.0193755 0.00192343 0.0216904 0.014864 0.00665968 0.00354926 0.00721767 0.00626293 0.00169689 0.0202976 0.00973847 0.00855578 0.0176806 0.0220488 0.00342618 0.0142229 0.001993 0.00127788 0.00431005 0.233661 0.00439938 1 0.00717107 0.00874769 0.00616198 0.0315246 0.0168457 0.00250498 0.00708568 0.00325997 9.25456e-05 0.0272849 0.017394 0.00265574 0.0144832 0.0153258 0.0123014 0.0136289 0.0169473 0.0227285 0.0197058 0.0247436 0.0078697 0.0258561 0.00742941 0.00947949 0.00463278 0.0133601 0.0160436 0.00253654 0.0533742 0.0179785 0.0153288 0.0208886 1 0.00437946 0.0139351 0.00404325 0.00723345 0.00229074 0.0075041 0.0250854 0.00278731 0.00207991 0.00648267 0.0111102 0.0203964 0.00885438 0.00149165 0.00357232 0.0145861 0.00518743 0.0214405 0.0050628 0.018768 0.0172153 0.0199376 0.0057597 0.00558791 0.000430509 0.01026 0.00110606 0.0111282 0.0279505 0.0249769 0.00451549 0.0113872 0.00188867 0.0182868 0.00515413 0.00682154 0.0127088 0.0030663 0.0768706 0.0282655 0.00414156 0.0394907 0.0346418 0.0514866 0.00548042 0.0380517 0.0103644 0.0168185 0.00556082 0.00410122 0.0190927 0.016094 0.00358717 0.153936 0.00151042 0.00472217 1 0.0239986 0.00798013 0.0158645 0.129391 0.0048982 0.0243675 0.00813982 0.00362456 0.00616328 0.0240025 0.00578577 0.00849679 0.00377759 0.00285806 0.074297 0.0295493 0.00612915 0.0121697 0.00716039 0.0214654 0.0135153 0.0106545 0.0336218 0.0101477 0.00614168 0.00965831 0.0057642 0.00435962 0.0272149 0.0143192 0.00893482 0.00664691 0.0131761 0.00234068 0.0213812 0.0248993 0.00237299 0.0246705 0.00918674 0.00282927 0.0151908 0.0253818 0.0447301 0.00183837 0.02929 0.00838063 1 0.00436186 0.0183818 0.00712214 0.0252613 0.0332694 0.0177945 0.0201938 0.0200326 0.0031934 0.00216482 0.0149968 0.0305403 0.0168707 0.0219042 0.0148496 0.0524946 0.00258546 0.262182 1 0.00561109 0.00750757 0.00451333 0.999904 0.00532397 0.0261792 0.0271122 0.011618 0.00299927 0.0115653 0.037811 0.0154674 0.0169331 0.0186268 0.0234667 0.0240915 0.0254814 0.0206458 1 0.00301054 0.00852273 0.0166738 0.00555525 0.0696421 0.00757436 0.00317104 0.00593386 0.00140787 0.00534191 0.0147957 0.00818284 0.00267764 0.0179631 1 0.010168 0.0300478 0.0151634 0.00338736 0.0381335 0.0141392 0.00791816 0.0228304 0.0365158 0.0187225 0.00204606 0.00295143 0.00304483 0.00738904 0.0206855 0.00549539 0.0258615 0.00631474 0.00737065 0.0060815 0.0165172 0.00934156 0.136766 0.0276193 0.0266388 0.045385 0.00989867 0.9999 0.00418137 0.0137781 0.0144075 1 0.00896973 0.673022 0.99968 0.09747 0.00358955 0.00137412 0.00875825 0.999851 0.00331437 0.00833161 0.0204746 0.00579965 1 0.00354108 0.0177333 0.00165568 0.00478854 0.0140474 0.00305868 0.0135223 0.00575146 0.0260382 0.0283481 0.0020246 0.00512019 0.00785781 0.00225767 0.0024663 1 0.990573 0.00120862 0.040553 0.0632963 0.0882594 0.00121166 0.00279867 0.0176062 0.0203713 0.0151781 0.00251928 0.0131052 0.0127086 0.0120688 0.0597366 0.0131619 0.0205804 0.0194724 0.0162561 0.00894573 1 0.0666363 0.0129743 0.0305343 0.00719971 0.0283716 0.00628922 0.00108197 0.00429835 0.00455291 0.0203115 0.00949999 0.00817702 0.00481384 0.00808444 0.0116984 0.0138698 0.00652021 0.00545952 0.0077813 0.0244185 0.0246486 0.00292473 0.0056148 0.0284768 0.0305543 0.0205951 0.018185 0.000823324 0.0528406 0.00939845 1 0.00438086 0.00593847 0.00555861 0.019236 0.00625563 0.021956 0.00472421 0.841833 0.00197193 0.00444283 0.00945595 0.00439778 0.999876 0.00531046 0.0022917 0.0079238 0.00305374 0.0013296 0.0129021 0.0197883 0.00395853 0.0181175 0.0149312 0.00647062 0.0185567 0.014633 0.0193813 0.00342745 0.0917483 0.00709873 0.033791 0.00513844 0.00266714 0.0267177 0.0287908 0.00633611 0.998578 0.0207175 0.00672286 0.00841089 0.0020734 0.000843207 0.0264868 0.00459313 1 0.0126948 0.0747862 0.0214625 0.00225012 0.013205 0.00394243 0.0197665 0.0209053 0.00469075 0.020352 0.027901 0.00879557 0.0170911 0.0187148 0.0136637 0.00924556 0.0133866 0.0233274 0.010012 0.0167638 0.00368809 0.00460178 0.00946373 0.0207086 0.0023942 0.0115806 0.0907797 0.016802 0.0135987 0.00400161 0.0134984 0.0208041 0.0094918 0.00810999 0.00867578 0.0109127 0.0165276 0.0579652 0.0112621 0.00285593 0.0366569 0.00356202 0.0240322 0.00415124 0.00251797 0.0016061 0.0122105 0.00306539 0.0209947 0.0068755 0.106343 0.999978 0.0244238 0.0252332 0.00274017 0.0136555 0.0149515 0.00312893 0.00678696 0.00809794 0.00939283 0.014866 0.0299411 0.019988 0.0180201 0.00205446 0.0270123 0.0123109 0.00292338 0.00635392 0.105219 0.00198409 0.00259786 0.00633816 0.00673195 0.00315309 0.997221 0.0011771 0.0140434 0.00818337 0.00124172 0.0113554 0.00744646 0.00675051 0.00277983 0.00480871 1 0.139661 0.0308648 0.00107376 0.0231753 0.0110389 0.0110016 0.0134146 0.0141386 0.00210663 0.00747522 0.022232 0.00312743 0.0117471 0.0052133 0.0216798 0.381453 0.389144 0.00333704 0.0107673 0.00316695 0.00880414 0.00932126 0.0078902 0.00285348 0.0428374 0.00284306 0.0140781 0.000804863 0.0248456 0.00574565 0.0159404 0.00843602 0.00830188 0.0473233 0.00579319 0.0129558 0.0250767 0.0176134 0.0081575 0.0241143 0.313877 0.00631926 0.00293917 0.00990292 0.0237135 0.00266271 0.00196307 0.999999 0.021332 0.0038463 0.0434874 0.0137655 1 0.0207961 0.00264193 0.0137764 0.0248511 0.00577507 0.0135339 0.0185482 0.00758502 0.394561 0.00260729 0.0857317 0.0042392 0.022905 0.0152226 0.00451635 0.0224622 0.0267063 0.0380681 0.0252287 0.033857 0.0273534 0.00296519 0.0058485 0.00833261 0.0106276 0.0154528 0.0060529 0.0242531 0.999931 0.0103161 0.0189773 0.0139963 0.00165468 0.0112213 0.00458314 0.00739045 0.0246923 0.875999 0.0131863 0.00151343 0.00401515 0.00501779 0.0133579 0.00760059 0.00630093 0.00319171 0.00480623 0.002485 0.0016444 0.014222 0.0250482 0.0257238 0.0164613 0.0541202 0.0483434 0.0174957 0.019846 0.00328043 0.0157825 0.00566372 0.00456601 0.0321667 0.00534111 0.0128964 0.00899935 0.025321 0.00954592 0.0040554 0.00640293 0.0109438 1 0.00333753 0.0383296 0.0224349 0.0177464 0.020312 0.0200919 0.0158989 0.260873 0.00274454 0.0379983 0.00112918 1 0.0100788 0.00567846 1 0.00502021 1 0.000526857 0.00624983 0.0211452 1 0.0197542 0.00510875 0.00478624 0.0131746 0.0213372 0.00163234 0.00391182 0.00575023 0.00278934 0.0171887 0.00896465 0.00737582 0.0130871 0.00571999 0.0425963 0.0183456 0.0115217 0.91272 0.028144 0.0134693 0.0245989 0.116542 0.00340756 0.0188597 0.0047919 0.00439227 0.0177674 0.00956719 0.025834 0.0146273 0.00976375 0.0288559 0.0355676 0.00300646 0.0617536 0.0253339 0.850212 0.00311105 0.0188746 0.074472 0.0221889 0.632381 0.00309259 0.0461189 0.0131089 0.0290748 0.00336369 0.00569048 0.0188486 0.0121535 0.0085653 0.015021 0.0144318 0.0010034 0.999889 0.0213068 0.0006829 0.0114373 0.0960234 0.00681756 0.00604343 0.0090837 0.00282536 0.00264796 0.0018867 0.00808119 0.0262778 0.0105939 1 0.0155862 0.0108023 1 0.124699 1 0.035837 0.0055292 0.0139051 0.0398523 0.0179766 0.0109919 1 0.003577 0.00687424 0.0083228 0.00638024 0.03661 1 0.00767803 0.000459772 0.0261071 0.0173894 0.0146985 0.00434923 0.0019 0.999608 0.131049 0.00908293 0.093919 0.00247004 0.00661609 0.0276838 0.0110821 0.0187224 0.00936548 0.0196387 0.01449 0.017061 0.00683559 0.999957 0.0200544 0.0022218 0.00112615 0.0115855 0.00447936 0.981412 0.00170233 0.00647965 0.00794709 0.0167945 0.0689499 0.00732557 0.0204869 0.00481254 0.00195673 1 0.00599183 0.0235566 0.0252422 0.0246584 0.00876004 0.0136001 0.432409 0.00577436 0.112039 0.00539841 0.0912597 0.0115313 0.00908876 0.00593436 0.0210146 0.0379049 0.770153 0.0178987 0.264437 0.0353116 0.0232469 0.0147043 0.00992438 0.00198883 0.0585264 0.00888882 0.00284216 0.100634 0.020426 0.0196503 0.0023632 0.0144764 0.0464223 0.274185 0.0205814 0.00558268 0.0157658 0.000913022 0.0207636 0.0817975 0.00111675 0.0499361 0.00294748 0.0164189 0.00646336 0.0512936 0.00210746 0.00467827 0.0436532 0.00726095 0.00344515 0.0470398 0.0119135 0.00852284 0.0144798 0.00179969 0.162511 0.0116209 0.0147515 0.0228878 0.00535292 0.0119227 1 0.0343288 0.0326012 0.00460858 0.0475129 0.00865961 0.00325095 0.162435 0.00447864 0.0223304 0.0709762 0.00292363 0.0047451 0.0112762 0.00614951 0.016793 0.0294775 0.0448958 0.00188277 0.0124058 0.056136 0.00555581 0.00948069 0.00887194 0.00412747 0.0394467 0.00351178 0.00313388 0.00170787 0.022791 0.0212596 0.0203227 0.00457497 0.0229809 0.0222118 0.00150444 0.0259953 0.00809889 0.00797549 0.999558 0.0322915 0.000855221 0.0207847 0.00262707 0.0071399 0.00386291 0.0183772 0.0193374 0.117885 1 0.00171775 0.0232793 0.0489277 0.0111853 0.00475648 0.0106181 0.0220539 0.00382627 0.0301554 0.0109094 0.00501206 0.00544169 0.0277809 0.161951 0.0116874 0.011817 0.0099019 0.00765885 0.0476111 0.00461113 0.0336864 0.0649458 0.00763372 0.00456319 0.999998 0.00159992 0.00814097 0.00991436 0.00398529 0.00641476 0.0230705 0.0184388 0.0165384 0.00907304 0.00600298 0.00411683 0.00595957 0.0851388 0.00289387 0.0121805 0.10944 0.0154452 0.0382143 0.0232057 0.147668 0.0339216 0.00331315 0.0312774 0.00478418 0.0102973 0.0190762 0.00773067 0.00623675 0.00318201 0.999847 0.00890416 0.00561868 0.0165336 0.00993958 0.0146149 0.00319631 0.0535539 0.00581649 0.0194557 0.0220667 0.00579298 0.00367315 0.0346926 0.0249669 0.0241431 0.0192364 0.0247374 0.0071969 0.0145328 0.0122384 0.00907873 0.00140475 0.557832 0.0679334 1 0.0388614 0.0236446 0.0263601 0.0283828 0.0108536 0.0230791 0.0161234 0.0401793 0.0146218 0.0113626 0.00361861 0.0160651 0.0211171 0.00652729 0.0079744 0.0058525 0.00976046 0.0138871 0.00454057 0.116481 0.00938143 0.0236014 0.0764023 0.019983 0.0152761 0.00366484 0.00557452 0.00349174 0.0146554 0.0114126 0.0246037 0.0233397 0.0170919 0.0349337 0.0201277 0.00883016 0.0720815 0.00585178 0.00617998 0.0734351 0.0117744 0.00603394 0.0238536 0.00617029 0.015337 0.108138 0.00103614 0.00154933 0.0071681 0.00239898 0.00292199 0.030826 0.0029491 0.00196922 0.0218701 0.0095036 0.0516057 0.0238988 0.0131087 0.0886918 0.000788888 0.00458035 0.0073799 0.00613854 0.0212517 0.00984285 0.00205213 0.187421 0.000437389 0.00433426 0.00695806 0.00750527 0.0133306 0.00685579 0.0210427 0.00504146 0.0292434 0.991052 0.00325039 0.0184326 0.00880517 0.00427869 0.00575709 0.00867429 0.107721 0.00377376 0.00591419 1 1 0.00487769 0.0147041 0.00763169 0.00372774 0.00820171 0.0294178 0.00794712 0.00224848 0.14607 0.000253736 0.00225663 0.0131758 0.00415007 0.0102915 0.00129442 0.0102876 0.003513 0.0144104 0.00382013 0.0182221 0.0115463 0.00264563 0.00190297 0.00910898 0.00907871 0.00713732 0.0253219 0.0168282 0.0102452 0.000413483 0.0269797 0.0234812 0.00942535 0.947092 0.0349473 1 0.00605288 0.00879602 0.00465641 0.00832722 0.00900592 0.00560549 0.00339389 0.0383788 0.00384914 1 0.0149369 0.0010462 1 0.0100741 0.00806789 0.999999 0.00540241 0.00214208 0.016028 0.0113573 0.0162266 0.99984 0.00142138 0.00955124 0.00758126 0.00356893 0.00751982 0.0209486 0.00648199 0.00614515 0.00719842 0.00382402 0.0125739 0.00401004 0.0209436 0.00180774 1 0.00833064 0.00122082 0.046037 0.0117941 0.199491 0.00401789 0.0726432 0.0615686 0.0310035 0.0298373 0.103429 0.00675408 0.006058 0.0127528 0.0260576 0.0417508 0.0135221 0.449791 1 0.00449725 0.00562039 0.00988421 0.00099678 0.0439845 0.00903967 0.00841073 0.0145567 0.0215016 0.00357845 0.0024293 0.0478768 0.00921637 0.00300968 0.0283098 0.0188048 0.00694747 0.00328783 0.00337855 0.00463976 0.00271644 0.0151851 0.00578424 0.00680917 0.0186261 0.00378072 0.00439464 0.0029844 0.00458937 0.00941754 0.0492712 0.204901 0.00715346 0.00781124 0.00897937 0.519318 0.00271666 0.00980903 0.0208395 0.0119146 0.126108 0.148167 0.995149 0.00258539 0.0206766 0.0240854 0.0760297 0.00566789 0.00299909 0.0200886 0.0197148 0.00337578 0.0152861 0.00944565 0.00313413 0.0137022 0.0433711 0.00454891 0.00188184 0.00540474 0.0933317 0.00398314 0.0310383 0.0285333 0.126115 0.0174283 0.00727328 0.0222796 0.166861 0.00875796 0.0130171 0.0178611 0.00360797 0.00931508 0.00984586 0.00614888 1 0.00589791 0.336437 0.00237377 0.0058082 0.000177704 0.0247257 0.0111643 0.00568076 0.00290056 0.00974676 0.0462921 0.00690542 0.0236389 0.999955 0.00394891 0.00923699 0.0155247 0.0138193 0.010445 0.00402075 1 0.0156838 0.0193734 0.00249296 0.0213098 0.0196151 0.0045166 0.0294303 0.00567941 0.0154448 0.137613 0.0921548 0.0189669 0.0177581 0.025399 0.0249859 0.0173824 0.0166858 0.0089462 0.00407098 0.0107155 0.0236098 0.0195775 0.00733222 0.0148291 0.0087516 0.0197485 0.00683327 0.00829254 0.0163899 1 0.01078 0.00364436 0.00482526 0.00766674 0.0091328 0.0219987 0.00494798 1 0.0171788 0.0253228 0.0196349 0.0108395 0.00835849 0.00473833 0.00172297 0.00646962 0.0162388 0.000419885 0.00363416 0.0215796 0.0094227 0.0248931 0.00624164 0.023923 0.00577094 0.00899093 0.00430882 0.00731458 0.00183685 0.0114766 0.0100096 0.00741643 0.0102129 0.0152316 0.00375771 0.0180802 0.00711005 0.00300514 0.00728052 0.0140843 0.0266449 0.018648 0.00386816 0.0192657 0.00224325 0.00375503 0.00747526 0.00263654 0.00917504 0.00959229 0.00903683 0.0235916 0.0152389 0.0190058 0.0197143 0.033433 0.0212542 0.00975887 0.00362635 0.00676687 1 0.0127756 0.00211931 0.0148884 0.00318591 0.0130522 0.00811536 1 1 0.00278446 0.00990994 1 0.999991 0.00454581 0.00278879 0.00995585 0.00545212 0.00249865 0.013518 0.0141299 0.00222539 0.0196276 0.00209097 0.00142366 0.0042545 0.0454903 1 0.271066 0.0246714 0.0125814 0.00978242 0.0481058 0.00975963 0.0693439 0.00557291 0.00220164 0.0334059 0.00101999 0.00532667 0.0205931 1 0.0571943 0.0410471 0.153185 0.0107649 0.0238371 0.0383316 0.0220817 0.00273418 0.0411636 0.00379204 0.0167177 0.012577 0.0268899 0.026351 0.00535291 0.00427487 0.00376462 0.00403073 0.99989 0.00405873 0.025399 0.00844448 0.0194188 0.921822 0.00937083 0.00685187 0.00491469 0.00566438 0.00654539 0.0344122 0.00134146 0.00697439 0.00364576 0.00747534 0.00707072 0.0195885 0.00261249 0.0159505 0.00836487 0.0165129 0.012235 0.00143228 0.0017515 0.016051 0.0248202 0.00405659 0.00305827 0.013769 0.00478459 0.00768692 0.0122116 0.00922109 0.00332741 0.0025751 0.00552587 0.0135972 0.017605 0.00747336 0.0167928 0.0259715 0.00857919 0.0225865 0.000751503 0.0278072 0.0094167 0.03529 0.00324571 0.02672 0.0242559 0.00776779 0.000518439 0.0166051 0.0314422 0.0155618 0.612985 0.0238428 0.0073446 0.168328 0.00358517 0.00990871 0.00330922 0.0144019 0.999944 0.0585492 0.00686537 0.0144361 0.026427 0.0120246 0.0132258 0.027519 0.0268049 0.0314258 0.143701 0.016872 0.00487914 0.0468135 0.004051 0.0466094 0.0118587 0.0170018 1 0.0037145 0.00681045 0.00849411 0.177072 0.00285619 0.000806182 0.0232699 0.0137124 0.00887622 0.00626144 0.00420206 0.00281212 0.0169596 0.00233218 0.00804592 0.0226878 0.010807 0.00784796 0.137234 0.0312307 0.00366761 0.0221799 0.043134 0.0239615 0.00900744 0.0102694 0.00850241 0.022042 0.0211069 0.01859 0.0194119 0.0447393 0.0489765 0.00546458 0.392108 0.0466922 0.00483476 0.00577165 0.00540169 0.0108121 0.0133244 0.00344814 0.0126595 0.0108602 0.320399 0.0126615 0.0229103 0.0171162 0.0945786 0.0229699 0.0145151 0.00564673 0.0145991 0.00535559 0.0118724 0.00325879 0.487204 0.00330459 0.0202235 0.00424374 0.0101772 0.0133509 0.00412564 0.0115015 0.00327209 0.0256079 0.0407797 0.00443859 0.0294652 0.0193524 0.0246421 0.00060322 0.0100847 0.00330482 0.00215902 0.102688 0.00738195 0.000988543 0.0180396 0.00531378 0.0070523 0.00978456 0.0140965 0.00214193 0.0190044 0.00685421 0.00399201 0.00602944 0.0291707 0.0224928 0.0384157 0.00653024 0.026519 0.0341468 0.0177661 0.0099573 0.99994 0.00549492 0.0191462 0.986823 0.014875 0.012195 0.130606 0.00788277 0.0221509 0.00144873 0.0053462 0.00286872 0.011293 0.0229895 0.350234 0.00595777 0.0160676 0.0245292 0.035275 0.00202382 1 0.31409 0.0110515 0.0285611 0.0631965 0.0044835 0.00740891 0.0249478 0.0177409 0.00298599 0.00491067 0.0048868 0.0185461 0.0106529 0.999989 0.0411469 0.0249545 0.00388851 0.0213977 0.00611406 0.00449157 0.0473697 0.0131234 0.00772941 0.00265885 0.024067 0.997582 0.0287898 0.0042195 0.022822 0.0176014 0.00243899 0.0149026 0.0157181 0.593353 0.00166034 0.00777457 0.0185616 0.0107323 0.0084994 0.00356557 0.0170236 0.00543446 0.00466449 0.00573634 0.00321393 0.999941 0.00591017 0.00286009 0.0162598 0.00500671 0.000331778 0.00182182 0.0355873 0.0137928 0.761989 0.00575186 0.00632365 0.00170141 0.0191207 0.0693628 0.00424433 0.0113889 0.0151961 0.00254382 0.00192466 0.00902788 0.00695982 0.00747748 0.0193767 0.00332695 0.00295523 0.00628702 0.00379896 0.0566874 0.0103071 0.0115175 0.00777084 0.0066379 0.00880773 0.00916467 1 0.00342122 0.0130857 0.00230044 1 1 0.00264898 0.0238258 0.0138382 0.025412 0.27176 0.0179391 0.0210396 0.00451972 0.128812 0.00317065 0.00692215 0.0219819 0.0310209 0.0183243 0.004504 0.0134868 0.0138442 0.0142702 0.999993 0.0619395 0.0146312 0.0827063 0.00228467 0.0103579 0.00367449 0.00643832 0.00611754 0.000699304 0.0223897 0.00403806 0.00976145 0.988401 0.030252 0.00655365 0.00157183 0.0818189 0.00383629 0.00987513 0.0468014 0.00771395 0.00633099 0.00387367 0.00671963 0.00400131 0.00544954 0.0210285 0.00258437 0.00639896 0.00482673 0.0116469 0.0166892 0.0203853 0.00967153 0.0146622 0.239965 0.0109468 0.0151213 0.00575909 0.998427 0.256829 0.00226848 0.0120736 0.0273712 0.00348295 0.0397632 0.0252844 0.00075408 0.00393492 0.0135566 0.00464304 0.00249154 0.00480131 0.0236239 0.0160387 0.00156357 0.00543349 0.0270987 0.0168226 0.00274924 0.00745149 0.00579752 0.0159823 0.0136142 0.00602711 0.0913028 0.0159596 0.0244394 0.00164936 0.0179363 0.0191963 0.0175428 0.00925709 0.100843 0.0202996 0.00241364 0.0023236 0.0160318 0.0279774 0.011198 0.0155971 0.018547 0.00276508 0.0547143 0.0407061 0.0028012 0.0230352 0.0381763 0.0115849 0.002127 1 0.00234925 0.0278272 0.00236894 0.00799582 1 0.00282293 0.051969 0.0180229 0.0374235 0.0363471 0.00872425 0.00317347 0.00138806 0.0157583 0.0116608 0.00329392 0.00228613 0.0255436 0.00625016 0.00496657 0.0269617 0.0282625 0.0183991 0.00547428 0.0185611 0.00183453 1 0.00887399 0.368638 0.999997 0.0276574 0.0155181 0.00177555 0.00528999 0.00386688 0.0825249 0.00642948 0.0246701 0.00617823 0.00150777 0.113983 0.00546402 0.0110743 0.011426 0.0033494 0.00497687 0.00522824 0.0226562 0.0196632 0.0143296 0.0066267 0.00571837 0.011013 0.0198247 0.0769045 0.00514733 0.0328458 0.0126839 0.0049204 0.00230242 0.0173312 0.00437487 0.244809 0.00962683 0.00803243 0.0125719 0.0172079 0.00377147 0.0132816 0.0322679 0.017404 0.00671783 0.00867215 0.010484 0.011193 0.0133084 1 0.00415961 0.00609422 0.012032 0.00361384 0.0719659 0.0110505 0.0311899 0.0179201 0.0139825 0.00905627 0.0210484 0.029432 0.0112875 0.0143114 0.0172353 0.00187775 0.0194439 0.00846725 0.0124566 0.00990491 0.978064 0.00316023 0.0244673 0.013934 1 0.0028523 0.0131487 0.0424446 0.0057509 0.0177212 0.0216868 0.011935 0.0117877 0.999998 0.0234551 0.00590919 0.00636384 0.0246274 1 0.0317522 0.00370483 0.0197023 0.0239817 0.0313514 0.0185039 0.0372605 0.000932742 0.964266 0.156997 0.0671139 0.0245939 1 0.0117376 0.0139332 0.0191317 0.00230744 0.0216544 0.0323145 0.012742 0.0144988 0.999411 0.0476438 0.00347608 0.425418 0.0396762 0.00126193 0.00678626 0.999993 0.00571762 0.0055899 0.00870883 0.0163695 0.00848776 1 0.00275925 0.0157281 0.00601043 0.07716 0.0507038 0.00176677 0.00261467 0.460346 0.00242423 0.00415139 0.00335878 0.00108722 0.0698604 0.0247188 0.0747873 0.0136453 0.0267445 0.0194456 0.023267 0.0188225 0.017367 0.00811961 0.022948 0.0181064 0.00833444 0.0217256 0.0404889 0.166758 0.0144855 1 0.00426198 0.00457878 0.00175198 0.0316982 0.018598 0.0175811 0.00412015 0.0173372 0.0230283 0.0138405 0.0375763 1 0.0155388 0.00214681 0.00200709 0.00550331 0.00332748 0.00659454 0.00502687 0.0176028 0.0199199 0.0173873 0.0138073 0.0137758 0.0188575 0.00159699 0.0121196 0.0126241 0.00909217 0.0407521 0.0218586 0.0198388 0.126458 0.00459377 0.0197382 0.00599097 0.00309643 0.00415778 0.00414927 0.0127827 0.00837305 0.00507204 0.00227634 0.707725 0.0150461 0.0126663 0.0755748 0.00272009 0.0152253 0.0130726 0.0208327 0.00207401 0.0308063 0.00968784 0.00536951 0.00386058 0.0804918 0.00898192 0.0110536 0.00115596 0.999973 0.00607009 0.0232572 0.0114846 0.00660547 0.0068436 0.00471932 0.0876132 0.0252758 0.0159663 0.014603 0.0244699 0.00355969 0.0101629 0.0189325 0.0106906 0.0196874 0.0202716 0.0139064 0.00909458 0.00928756 0.00606371 0.00631573 0.00244991 0.00157448 0.00873308 0.00499206 0.000642965 0.005265 0.0571869 0.0171048 0.00529436 0.00370796 0.0107036 0.0100866 0.004656 0.0556454 0.19188 0.99921 0.00785581 0.0497359 0.0097633 0.00626107 0.00122417 0.0172484 0.0200599 0.0686132 0.0172604 0.0102277 0.00680243 0.0168521 0.0254005 0.0315333 0.0393616 0.033566 0.00936246 0.0187332 0.010118 0.0217509 0.00487191 0.00876708 0.00886778 0.0042325 0.0262083 0.0132916 0.0230447 0.00344307 0.0604193 0.005267 0.0245214 0.0796836 0.00411216 0.00790288 0.0171024 0.00881778 0.00788171 0.00918886 0.0196331 0.0171178 0.0285333 0.0171549 0.00319387 0.00420706 0.828544 0.0145011 0.878007 0.00319725 0.0179158 0.00310084 0.0136247 0.0287235 0.00851845 0.00334393 0.024718 0.0138839 0.00474877 0.00387203 0.00372122 0.0172 0.0181132 0.00905755 0.0020698 0.991027 0.0272793 1 0.00855331 0.00586511 0.00391864 1 0.0278107 0.00907865 0.0153885 0.00670809 0.00494474 0.0273882 0.000868038 0.00710212 0.0486375 0.0047666 0.0246101 0.00321889 0.00277849 0.020482 0.00917692 0.00317765 0.00880779 0.0166372 0.00720673 0.0136723 0.00527073 0.0226035 0.0146953 0.0203672 0.00223911 0.0794316 0.00369458 0.00467721 0.00511803 0.00519367 0.00451076 0.0244715 0.00300769 0.0021139 0.0242102 0.0137681 0.0104765 0.0192609 0.0173312 0.0590618 0.00233424 0.0153082 0.00157503 0.0242571 0.99941 0.0233012 0.00413532 0.00925794 0.00312113 0.0216583 0.0188432 0.00237128 0.00610628 0.194894 0.00541658 0.0243831 0.010381 0.0204214 0.00534686 0.00281592 0.00573793 0.0188563 0.00660844 0.0197812 0.0123187 0.00298154 0.0205912 0.0174068 0.00181463 0.00343957 0.00269235 0.0304542 0.0420992 0.00417687 0.102207 0.00262196 0.00354549 0.00845911 0.0117283 0.00662805 0.010905 0.0156126 0.0970917 0.00772516 0.0105336 0.000688879 0.0978898 0.00315699 0.00505542 0.00290931 0.0164146 0.0192969 0.00248277 0.00355366 0.00450708 0.0146265 0.0122661 0.0186343 0.00683729 0.0153356 0.0406324 0.00598031 0.00204749 0.999562 0.134111 0.0234446 0.00599612 0.0245085 0.0052907 0.00925081 0.00840474 0.124876 0.00157201 0.00698073 0.00215085 0.0219026 0.0232313 0.00684908 0.00625224 0.0173205 0.00760452 0.00573274 0.0128535 0.0411955 0.00664211 0.0182696 0.0131234 0.00538898 0.31287 0.0130864 0.00585315 0.0231624 0.0024346 0.0301563 0.0167891 0.00391388 0.0455785 0.0074552 0.00829782 0.00247274 0.00522133 0.0192676 0.0114215 0.00293455 0.0103669 0.0154354 0.123843 0.0168417 0.0225292 0.0025235 0.00163984 0.00945818 0.0219568 0.031379 0.0222016 0.00452369 0.0225183 0.00992565 0.00168259 0.00438556 0.0026252 0.0031569 0.00311929 0.0262141 0.0126978 1 0.243495 0.02764 0.0149656 0.0128715 0.0111212 0.0254761 0.0105894 0.0164537 0.00907801 0.00425358 0.00296934 0.0083595 0.00763847 0.00245467 0.0023067 0.0101502 0.00510638 0.0121406 0.0148618 0.000807678 0.012028 0.0149757 0.00549483 0.0170039 0.0223466 0.109514 0.00310498 0.00774258 0.00325957 0.999994 0.00941732 0.00558873 0.0279187 0.0151113 0.00409802 0.0078786 0.979259 0.00351272 0.021247 0.00724067 0.0114126 0.0158563 0.00650749 0.00809682 0.0054696 0.010361 0.0059092 0.00928359 0.00739144 0.0113098 0.0500749 1 0.00127569 0.0873962 0.0144248 0.0238119 0.00190668 0.0176843 0.00603147 1 0.00318164 0.159137 0.0253054 0.0014597 0.0284443 0.00617399 0.0631446 0.00673828 0.00231975 0.00909264 0.0121505 0.012986 0.00112818 0.0242736 0.0410407 0.00445657 0.0212884 0.0822945 0.0206693 0.00762719 0.00221069 0.00205222 0.0114056 0.00502929 0.00838628 0.00215928 0.0204219 0.00699035 0.00737777 1 0.00509002 0.0126047 0.0100029 0.00145731 0.0110032 0.00506389 0.0102973 0.0181954 0.0107355 0.00961776 0.00330598 0.012757 0.0231748 0.0245297 0.00987491 0.00179238 0.0072794 0.0150135 0.0115222 0.0375447 0.00437863 0.00356654 0.0429801 0.00339392 0.0206967 0.0242677 0.00924666 0.00906072 0.00724397 0.0141631 0.0143107 0.00423428 0.00717729 0.00239403 0.0225731 0.0022814 0.00396582 0.00889546 0.0175236 0.00172401 0.0258392 0.00672216 0.00764824 0.00280116 0.0339321 0.0068727 0.124493 0.00406938 0.00642396 0.0117919 0.00418517 0.000890073 0.029395 0.00158213 0.00827801 0.0172521 0.022092 0.00125098 0.0213339 0.0145839 0.170518 0.0136284 0.00942102 0.0219135 0.0264893 0.00738997 0.0176262 0.0248812 0.00232929 0.998797 0.00476369 0.0215403 0.00457559 0.00938493 0.0279161 0.0181782 0.00789852 0.158419 0.0663776 0.00697073 0.00594431 0.0117514 0.012215 0.00785154 0.0100225 0.0103878 0.00343272 0.00933314 0.00251282 0.00817223 0.00248901 0.00781811 0.0148447 0.0116085 0.0281185 0.00430764 0.00450757 0.00954705 0.00549128 0.0242628 0.0145883 0.00857498 0.0745329 0.00674966 0.0223072 0.0457272 0.00476842 0.0126058 0.0703026 0.0169914 0.407824 0.0128473 0.00489372 0.00494153 0.0219154 0.0194802 0.00234673 0.00500403 0.00582463 0.065396 0.0106026 0.0575349 0.00325897 0.0191882 0.0102519 0.00183152 0.0495107 0.01777 0.0257038 0.0218815 0.00533192 0.0138801 0.000376816 0.0247462 0.00889607 0.00419573 0.0120266 0.0036281 0.0090864 0.00897211 0.0185626 0.0100001 0.023332 0.0249678 0.00631413 0.0104642 0.00652506 0.0841244 0.109615 0.0280179 0.00769873 0.00498792 0.0262307 0.0302054 0.0106487 0.0174918 0.00543361 0.0182401 0.0082897 0.0287599 0.00395832 0.00896967 0.0303568 0.00919105 0.00234351 0.0135246 1 0.0539302 0.00617286 0.00473339 0.0364224 0.0251425 0.00125213 0.0163683 1 0.0242088 0.00541716 0.0198297 0.00268895 0.00328766 0.0203952 0.991444 0.774489 0.0950206 0.0283028 1 0.00812797 0.0203479 0.0287968 0.0171508 0.00575979 0.99945 0.00388605 0.00654915 0.00594121 0.0280079 0.0242157 0.0150766 0.00877472 0.00417622 0.030464 0.0054934 0.00833211 0.0149877 0.00524703 0.00317974 0.0403774 0.0131948 0.999927 0.0028075 0.0131696 0.0221848 0.10977 0.333923 0.141089 0.00319055 0.00828077 0.0147794 0.0197541 0.00924954 0.0245316 0.000704501 0.0168141 0.0202098 0.00583838 0.00881981 0.00449683 0.0016534 0.0051204 0.00753697 0.0203614 0.0313899 0.00103432 0.0185065 0.0584053 0.00373103 0.0251861 0.00598823 0.0265866 0.0192445 0.0257217 0.498801 0.0170905 0.000794889 0.0325912 0.00766239 0.0513375 0.093974 0.0168676 0.00738879 0.00982884 0.00775961 0.00243945 0.0158367 0.0158389 0.0297267 0.00871794 0.0171431 0.135192 0.0102694 0.0106064 0.00563991 0.00258228 0.028634 0.00401016 0.0174359 0.00340863 0.0326052 0.00335357 0.0257567 0.0639365 0.0875002 0.0203417 0.0168821 0.0172178 0.0533196 0.0277433 0.981596 0.0179749 0.0171874 0.00254345 0.0203971 0.0180502 0.0262488 0.00418335 0.154593 0.0166962 0.00138751 0.0135989 0.00787564 0.00456524 0.00935446 0.00654192 0.0264331 0.0102053 0.00782759 0.027717 0.0185706 0.0173017 0.0139896 0.00323729 0.0166036 0.00599652 0.00539789 0.00208077 0.0111897 0.00698247 0.00664133 0.00163538 0.00132714 0.0141249 0.0184931 0.0721179 0.0127251 0.000174776 0.00381423 0.00308783 0.0111084 0.0134641 0.0976168 1 0.00875138 0.00376802 0.021867 0.00396069 0.00885033 0.00364781 0.00417641 0.00975311 0.00289735 0.998926 0.0177781 0.0789447 0.0303963 0.0225128 0.0175807 0.0271039 0.00518253 0.00378405 0.0359809 0.00676714 0.00414471 0.0237417 0.00662099 0.00207017 0.0153566 0.00866858 0.0148902 0.100901 0.00582455 0.025853 0.00676854 0.00805343 0.00178663 0.00726317 0.0118888 0.00327041 0.0106672 0.00328359 1 0.0334314 0.0258136 0.0127539 0.00326232 0.0102457 0.00809734 0.00969614 0.0143951 0.0240574 0.0144604 0.00484634 0.00472253 0.00170223 0.00399701 0.0265458 0.00174401 0.0225811 0.00770983 0.0129961 0.0169541 0.0169821 0.0321031 0.0100368 0.00311678 0.022749 0.045389 0.0287924 0.0403189 0.011981 0.00864457 0.00641629 0.0242971 0.00784701 0.028041 0.0211137 0.0267732 0.00402192 0.0285616 0.0175444 0.00283553 0.0195437 0.0147066 0.0218341 0.0051121 0.0316685 0.0225217 0.0205394 0.0194351 0.00532595 0.0982246 0.00201484 0.0345024 0.00523791 0.0513961 0.00372114 0.011545 0.0217864 0.506875 0.015026 0.0241013 0.00813443 0.0130191 0.0260798 0.00764472 0.00322043 0.0161428 0.00445962 0.0100676 0.0214024 0.0253471 0.0264471 0.0230749 0.00396422 0.0236877 0.0243143 0.0321019 0.0114668 0.0467401 0.00756752 0.0172166 0.00624031 0.01306 0.0132178 0.00556472 0.0142149 0.0212462 0.0138219 0.0038934 0.0156219 0.0174796 0.0213548 0.0157918 0.0162829 0.0092409 0.00776449 0.00462102 0.0107314 0.00440849 0.0132168 0.0278763 0.00550672 0.00286662 0.0248576 0.00678009 0.0179845 0.0135695 0.0109398 0.00238984 0.0920218 0.217203 0.00352147 0.00542042 0.0495303 0.0226559 0.0237747 0.0148633 0.00393735 0.00504133 0.0123031 0.226973 0.0305687 0.0163614 0.026574 0.00537483 0.00668244 0.0152105 0.0133187 0.013795 0.0160171 0.0223242 0.993223 1 0.522848 0.00875586 0.03462 0.00260157 0.0129407 0.00263164 0.0114329 0.00507398 0.00897336 0.000625407 0.00904734 0.00348737 0.0192963 0.0280976 0.174713 0.0170022 0.0115965 0.0213292 0.0285131 0.00573302 0.00780102 0.0190978 0.00560928 0.0034 0.00313452 0.00465479 0.0209296 0.0517926 0.00688303 0.0226318 0.0316288 0.0122776 0.00933336 0.0198516 0.00311804 0.0157744 0.0231855 0.038412 0.00427445 0.00671925 0.0175347 0.0380404 0.00512666 0.0149867 0.00404723 0.00416456 0.00265297 0.0194039 0.0146459 0.00184388 0.0118202 0.010024 0.0256839 0.0248232 0.0070854 0.00861528 0.0785515 0.0206548 0.00811387 1 0.00351436 0.0471565 0.0134359 0.0233349 0.000532061 0.0134561 0.0501304 0.0035125 0.015777 0.00816028 0.0173684 0.042887 0.00332815 0.00494783 0.0140503 0.0161342 0.0120244 0.0201185 0.00531335 0.00317167 0.999994 0.00943489 0.00468222 0.00733235 0.00209029 0.0254421 0.0150763 0.0254384 0.0172572 0.00267819 0.00258152 1 0.0342787 0.0311711 0.999294 0.00306172 0.0523859 0.0225211 0.99247 0.00907631 0.00318997 0.989804 0.0162334 0.0393108 0.00129451 0.045923 0.0057106 0.00165259 0.583946 0.0259518 0.00456855 0.0302195 0.00815962 0.0121452 0.00714854 0.00183355 1 0.048997 1 0.0100286 0.0137688 0.00125083 0.0188469 0.0204887 0.0306709 0.0095279 0.00745185 0.00612848 0.0137252 0.00353165 0.0129738 0.0086971 0.0207271 0.0177205 0.015195 0.129579 0.00375066 0.00412611 0.0425482 0.071913 0.0073003 0.0178142 0.0264161 0.0345194 0.0179634 0.00498891 0.00963902 0.00215118 0.00676807 0.00356126 0.0182635 0.00586486 0.00612341 0.0031295 0.0241292 0.00498238 1 0.00310677 0.0166985 0.00567599 0.0232622 0.0191491 0.0244881 0.0345878 0.0279223 0.0115121 0.00361886 0.0118023 1 0.0029392 0.00475468 0.0180051 0.0130684 0.00607202 0.00189587 0.0144578 0.0112793 0.016879 0.0932117 0.00623654 0.0264649 0.00368854 0.0770982 0.0122703 0.00250298 0.00243219 0.00518511 0.0237273 0.0192557 0.0263282 0.00988154 0.0140888 0.00507323 0.0313151 0.00688385 0.00884061 0.998156 0.0560294 0.00403538 0.00661787 0.004633 0.00530047 0.00325446 0.509924 0.00383753 0.0434717 0.0146945 0.0175078 0.0067146 0.00708157 0.00454251 0.00194975 0.0264532 0.0276016 0.00341937 0.00521726 0.312607 0.0470812 0.0144939 0.00884948 0.00146349 0.0296447 0.0021521 0.0141988 0.00551373 0.997751 0.0246697 0.0010465 0.00222089 0.00321624 0.0300855 0.0265429 0.00590502 0.0245548 0.0185681 0.023178 0.105992 0.030689 0.00369425 0.045963 0.00559057 0.0144416 0.0153537 0.00298423 0.00605258 0.0124807 0.0642299 0.0230983 0.00307132 0.00482123 0.0142083 0.00904776 0.00763561 0.0195733 0.0222673 0.0255856 0.0199329 0.0222445 0.0311166 0.02026 0.041206 0.0341427 0.0268867 0.0242697 0.0196461 0.0156734 0.0475512 0.0224706 0.0218186 0.0167189 0.0214817 0.0021533 1 0.0152339 0.00320182 0.0136436 0.00956335 0.0469871 0.00824283 0.02732 0.0139682 0.00812795 0.20773 0.0497406 0.0025475 0.0183291 0.0351239 0.00515877 0.0168281 0.0156048 0.272263 0.00526409 0.0070915 0.00683796 0.00765372 0.0418459 0.0479276 0.00894058 0.00330265 0.00523434 0.330606 0.242212 0.0148637 0.00845725 0.010629 0.00467179 0.0395213 0.0155368 0.0042955 0.019076 0.00371423 0.00275807 0.265593 0.0128279 0.0135142 0.00324789 0.00675189 0.0203446 0.0318896 0.00562469 0.00414243 0.00500855 0.130245 0.00417588 0.0132915 0.00321401 0.0100343 0.00943996 0.0205891 0.00480914 0.0184536 0.00513358 0.0127264 0.00167924 0.00519207 0.135134 0.0132472 0.0179107 0.0153112 0.0139918 0.00807565 0.00187632 0.003673 0.00686448 0.00546571 0.0172666 0.204171 0.0110675 0.0175378 0.00277863 0.00861186 0.0267852 0.0377304 0.999516 0.0205488 0.0282257 0.0138272 0.0201881 0.0115308 0.0228096 0.0107227 0.0318963 0.0111116 0.00764235 0.0152334 0.0193176 0.0295266 0.0111364 0.0190839 0.0186719 0.0236574 0.00477983 0.0320482 0.0088617 0.00514127 0.00283339 0.00115267 0.0347989 0.00239053 0.0463348 0.765783 0.0188882 0.0202331 0.0171051 0.0411133 0.0155748 0.0664152 0.999901 0.999933 0.00341475 0.998333 0.0192727 0.00306693 0.00624713 0.0160265 0.018092 0.037885 0.00299893 0.00997049 0.00378107 0.00717947 0.00434007 0.0164247 0.0175693 0.0320565 0.00367877 0.00342396 0.0151597 0.013136 0.0141465 0.0774515 0.00610166 0.0242862 0.00592548 0.00274857 0.0191889 0.401767 0.00582286 0.00620405 0.127498 0.0385892 0.0155688 0.00117046 0.00400395 0.00878533 0.219039 0.0408942 0.00475892 0.00420521 0.0109563 0.0224996 0.0131129 0.0956475 0.00468369 0.0229884 0.00318633 0.00770555 0.0263141 0.0196402 0.00393643 0.0869446 0.0429457 0.0238544 0.020031 0.00692688 0.00322306 0.0106496 0.00232756 0.0242655 0.00562891 0.0206958 0.00596603 0.0236447 0.00581847 0.00169142 0.00534996 0.0020554 0.0212229 0.0145368 0.120309 0.0517836 0.002288 0.022458 0.00438077 0.0251137 0.0231135 0.0478711 0.0343238 0.00255231 0.00637808 0.0277069 0.00173124 0.0052848 0.588518 0.00258427 0.0108403 0.0119526 0.0270589 0.0248809 0.00341225 0.0235915 0.00465808 0.00490451 0.16252 1 1 0.0229905 0.00248937 0.0103557 0.00542491 0.019178 0.00415994 0.00541487 0.0175988 0.00407906 0.00499407 0.0228483 0.00284703 0.0256682 0.00104874 0.0146019 0.00588775 0.00280332 0.0259123 0.00992722 0.0237996 0.00762282 0.0020596 0.0300985 0.0212157 0.0203683 0.0251065 0.0136599 0.00702242 0.0259961 0.00230819 0.0199407 0.0703266 0.0289167 0.0120218 0.0119307 0.0120122 0.0168112 0.00606345 0.00339055 0.00798401 0.0317049 0.0263247 0.012516 0.041119 0.00561187 0.0150781 0.00501152 0.0121496 0.0168113 0.014696 0.0156456 0.00209228 0.999742 0.00482556 0.00714778 0.0205204 0.00734181 0.0161476 0.00188784 0.00950196 0.0074095 0.00876474 0.0812909 0.00962837 0.000723905 0.0159121 0.0164023 0.00819758 0.0227904 0.0211359 0.0235285 0.00425798 0.013562 0.0288313 0.0200286 0.00146197 0.00349736 0.00239107 0.00970937 0.0202368 0.00182419 0.00229067 0.0224617 0.0453958 0.0287803 0.00846638 0.0088988 0.0853401 0.0116721 0.0205263 0.0156469 0.00856933 0.0239915 0.00786683 0.0395799 0.00475524 0.0256847 0.00199814 0.0169917 0.00275234 0.00960603 0.0537602 0.0202631 0.00349532 0.0151419 0.0014937 0.00556315 1 0.0633967 0.00497099 0.0255213 1 0.00452098 0.0199017 0.00126543 0.00515278 0.0585786 0.030599 0.151612 0.0283417 0.00390636 0.022428 0.999764 0.00226193 0.00725648 0.0242287 0.00772898 0.00411837 0.00265635 0.0111385 0.00878169 0.0340084 0.0390486 0.0107551 0.0189571 0.0228202 0.00412641 0.0116252 0.0138791 0.00684521 0.00169538 0.0410226 0.0109762 0.0240662 0.0227372 0.00777684 1 0.999812 1 0.00780183 0.00351905 0.00429835 0.535154 0.0283358 0.999999 0.00913151 0.0177416 0.00602757 0.118704 0.00705727 0.00422846 0.00207669 0.114149 0.0106667 0.00328887 0.0220601 0.0387968 0.0020031 0.00366736 0.00873894 0.111963 0.0115471 0.0136177 0.013651 0.00476347 0.00429847 0.026973 0.00574956 0.00977576 0.0166121 0.0167491 0.029584 0.00748287 0.00439182 0.0269077 0.00448789 0.0134419 0.00382448 0.0100748 0.0134633 0.00557511 0.105819 0.0048183 0.00665949 0.0111943 0.0177397 0.098399 0.0340582 0.0350181 0.0841096 0.0199554 0.0174306 0.00926139 0.00702377 0.00412565 0.00303353 0.0342464 0.00279943 0.0114125 0.00252615 0.0153441 0.00279685 0.0155261 0.0189438 0.0333252 0.0153454 0.0142536 0.0184474 0.0182415 0.017818 0.0241749 0.0162837 0.0173422 0.0255583 0.00329218 0.0156336 0.0197135 0.0147546 0.0173719 0.113521 0.0231453 0.0227198 0.0195621 0.0152607 0.0254618 1 0.0161229 0.105784 0.0321326 0.097062 0.013467 0.00996915 0.317937 0.996392 0.109596 0.0331211 0.00394125 0.0286942 0.0154491 0.015774 0.0186941 0.0243124 0.0183084 0.0182799 0.018199 0.0132137 0.0163665 0.0146397 0.025088 0.0117063 0.016476 0.0167765 0.0141409 0.0138638 0.00998884 0.0216536 0.0103303 0.0190499 0.0176749 0.0235601 0.00784467 0.0210009 0.00440466 0.000880587 0.00258153 0.0381255 0.00384211 0.00672013 0.284889 1 0.00194748 0.00672464 0.0135626 0.0173703 0.00811594 0.00709954 0.00299183 0.0169344 0.00372778 0.385016 0.00832354 0.00136157 0.0137319 0.0157039 0.00368735 0.0099785 0.00455862 0.0192718 0.00312752 0.00227886 0.00684588 0.0151901 0.0207515 0.0195291 0.0223533 0.0333758 0.00680152 0.0307562 0.0124538 0.0137193 1 0.00584032 0.0267537 0.00580616 0.00575121 0.0100996 0.00500184 0.0310212 0.00489136 0.0243244 0.0489749 0.0252649 0.999972 0.0224059 0.00315616 0.0229908 0.0108926 0.000629858 0.00291657 0.0122344 0.0163322 0.00543663 0.0403413 0.00890634 0.00706522 0.0364516 0.00902053 0.00406515 0.0329262 0.00240887 0.00245651 0.0376939 0.0439166 0.077321 1 0.00156427 0.00489661 0.00582348 0.00443888 0.00109204 0.945041 0.00408576 0.00315804 0.0247437 0.00121827 0.00181496 0.0781225 0.00592296 0.00707822 0.0056129 0.0082539 0.00746597 0.0157342 0.00541524 0.00746291 0.991273 0.0200509 0.00195153 0.00671923 0.0163538 0.0145613 0.037635 0.00695485 0.078905 0.00628843 0.0178317 0.0154884 0.00157956 0.00246401 0.014575 0.00615399 0.0413175 0.00567769 0.0162235 0.000823732 0.0217319 0.000942261 0.0300637 0.0260406 0.0133837 0.0137546 0.0121962 0.0122469 0.00122616 0.011636 0.00128344 0.0142796 0.0132668 0.00167365 0.0105196 0.00315668 0.00541614 0.0068386 0.0106815 0.00378511 0.00710571 0.00513427 0.984651 0.00765011 0.00605918 0.0125762 0.0128488 1 0.00398927 0.00724641 0.00371641 0.00156732 0.00291307 0.0102221 0.0019587 0.00705036 0.0070957 0.00581349 0.0125 0.0121925 0.0316193 0.00341248 0.00605911 0.0162239 0.0267082 0.00437297 0.00744457 0.00494502 0.0014722 0.0243587 0.0132954 0.0016772 0.0107075 0.0139862 0.00121198 0.00866787 0.00503205 0.041128 0.0109776 0.00231702 0.0118012 0.010148 0.00515872 0.0353816 0.0227469 0.00733113 0.00340375 0.0143412 0.00539405 0.0035741 0.00629785 0.0092962 0.00240151 0.0230501 0.00579496 1 0.013518 0.0121477 0.00457232 0.00105591 0.00946752 0.0118681 0.0737982 0.0180492 0.0065992 0.00565102 0.000894437 0.0165253 0.00296273 0.0142894 0.0145131 0.00537577 0.00535059 0.0215221 0.00447805 0.0024729 0.0331837 0.00707745 0.00573755 0.00769663 0.999891 0.0205236 0.329953 0.00177274 0.0137797 0.125285 0.0191654 0.000674941 0.0131984 0.00434299 0.0207405 0.00264212 0.0160619 0.0164428 0.00669176 0.00672401 0.00440167 0.00572475 0.0629636 0.0130417 0.00645783 0.00148718 0.00644127 0.299818 0.0126366 0.0384141 0.135345 0.00506098 0.0299709 0.0179806 0.0113112 0.0150874 0.0316354 0.0127539 0.0126461 0.0122738 0.012656 0.0148562 0.0230066 0.00419142 0.00740481 0.00338555 0.217229 0.00566472 0.0114136 0.0048408 0.0305626 0.00885888 0.00943243 0.121773 0.0217366 0.215357 0.0135961 0.0179618 0.0102615 0.00549297 0.0116594 0.211266 0.0247792 0.999999 0.00175587 0.0236533 0.00475679 0.572344 0.00340765 0.00390137 0.00279026 0.03361 0.021828 0.103887 0.00684064 0.00771025 0.0321759 0.0410566 0.0227228 0.00700188 0.0482792 0.0839622 0.0411092 0.0121906 0.00505995 0.0153392 0.00578467 0.0139423 0.94899 0.855435 0.0196634 0.0178186 0.00405769 0.00357643 0.999996 1 0.0894692 0.0282218 0.0450999 0.0320884 0.0245072 0.0156202 0.00962069 0.025601 0.0236759 0.0218353 0.0101684 0.0073998 0.0312417 0.00571156 0.00790188 0.0092581 0.0182105 0.0180876 0.0132291 0.0213451 0.00800842 0.125477 0.00886108 0.0041493 0.0254493 0.0145976 1 0.0312443 0.00527769 0.0223113 0.0138732 0.00481713 0.0116447 0.899771 0.0178076 0.0437682 0.00614074 0.0076978 0.0199289 0.00298931 0.0106864 0.00853781 0.00762171 0.011429 0.0248798 0.0215382 0.00742165 0.0109567 0.0209301 0.00923725 0.0214829 0.0269676 0.00424175 0.031929 0.00935317 0.00304579 0.00538593 0.00985659 0.0133501 0.00861716 0.00747784 1 0.00920706 0.00922361 0.00262418 0.0090966 0.0273299 0.030723 0.00801673 0.0155924 0.054061 0.00497924 0.0199161 0.0140791 0.0332209 0.0288195 0.00350441 0.014699 0.00234142 0.0262124 0.0496497 0.00188748 0.015694 0.00451336 0.117931 0.0100513 0.00176374 0.0149431 0.0221575 0.019687 0.0334692 0.999989 0.0208029 0.0100143 0.024599 0.00653263 0.0103356 0.00787227 0.0224593 0.00826732 0.0746236 0.0236262 0.00814189 0.0188938 0.00415305 0.0234245 0.00947291 0.0025294 0.121461 0.00634815 0.00613769 0.00253973 0.00389056 0.00705966 0.00123064 0.0141224 0.0131202 0.0403319 0.00506186 0.439593 0.0197184 0.0168117 0.258736 0.0223361 0.0122089 0.0113072 0.0122718 0.0100445 0.00718093 0.00480759 0.00547537 0.0143361 0.0199895 0.00524335 0.00502836 0.00797856 0.00562398 0.00664875 0.00853956 1 0.0118756 0.016877 0.00550868 0.0241291 0.00946702 0.00548763 0.0146567 0.00945784 0.0182861 0.00343971 0.03287 0.0118079 0.0157786 0.0106552 0.106356 0.0119137 0.0153763 1 0.0241151 0.0197688 0.146673 0.0198922 0.00945862 0.00833594 0.00893149 1 0.00380458 1 0.00797376 0.0125294 0.00650367 0.0110099 0.00565844 0.0143861 0.00962741 0.0158119 0.0891663 0.0140728 0.0195582 0.133696 0.00650414 0.0306836 0.00745154 0.00878936 0.622365 0.0469154 0.0149521 0.022319 0.0072422 0.0211371 0.0239676 0.0236913 0.0213007 0.0168851 0.0158897 0.008243 1 0.0759145 0.00512492 0.00818877 0.999989 0.0246768 0.439107 0.327572 0.0207521 0.0123872 0.0117295 0.0121492 0.020556 0.0056659 0.999594 0.0131352 0.0212735 0.0189373 0.0284213 0.0132071 0.0198506 0.00775194 0.00544607 0.00880594 0.00442726 0.0117292 0.188219 0.0205749 0.0107732 0.018862 0.99997 1 0.0535425 0.0173307 0.878214 0.0681289 1 0.0152374 0.999951 0.0186795 0.00367738 0.0239409 0.00706575 0.00844432 0.0101517 0.00112418 0.0201341 0.000187255 0.0262324 0.0178558 0.0188195 0.027134 0.0239639 0.0206507 0.021961 0.0326108 0.0253519 0.0171184 0.0268825 0.0383153 0.999985 0.0343393 0.00809855 0.00589983 0.00628236 0.0181468 0.0160712 0.01355 0.00796589 0.00511691 0.0250128 0.0228134 0.0160998 0.00297002 0.00268893 0.00960499 0.0186057 0.00531074 0.00374559 0.0259594 0.028141 0.00826901 0.0063495 0.00382204 0.0168558 0.00794257 0.94556 0.0226727 0.00713305 0.0579072 0.0332366 0.0235439 0.00122766 0.385143 0.0529484 0.0103409 0.0225914 0.0169551 0.0953763 0.090371 0.0193649 0.00852509 0.0244989 0.0124196 0.0130052 0.00554505 0.0270385 0.00390146 0.00954729 0.00574426 0.00242232 0.000213676 0.0129656 0.0222424 0.00543512 0.0174156 0.00928643 0.0137861 0.0214644 0.999416 0.0195367 0.0105673 0.00659175 0.0190091 0.0188684 0.0127388 0.00375638 0.00751518 1 1 1 0.00944331 0.00392381 0.00274193 0.025725 0.0346013 0.00900394 0.0129083 0.0143553 0.0107638 0.0286463 0.015945 0.00636364 0.0198289 0.00112718 0.138273 0.00241557 0.00441665 0.0232501 0.00944144 0.00706609 0.00729169 0.0341048 0.0236904 0.0655873 0.0337365 0.0295004 0.00233415 0.026221 0.0128648 0.0401198 0.014675 0.00726627 0.0152041 0.00965661 0.00599905 0.0257371 0.0802988 0.00557861 0.0866895 0.00476841 0.00667332 0.00572848 0.0261234 0.0190683 0.00631531 0.997961 0.00573468 0.013444 0.00718798 0.0484083 0.0292637 0.00506641 0.0940563 0.0133322 0.00602856 0.00711974 0.00258416 1 0.293942 0.00515846 0.00285019 0.000293597 0.0111877 0.00845851 0.999791 0.0023965 0.0126737 0.00371639 0.020795 0.00258965 0.00257427 0.0226101 0.00665394 0.00921918 0.000328287 0.0215952 0.00418717 0.0640986 0.99208 0.0143437 0.005915 0.00892552 0.0161694 0.00862524 0.0187404 0.0162656 0.00468342 0.0107353 0.00377954 0.0117616 0.00573412 0.02795 0.0117796 0.0217864 0.00250405 0.0156185 0.0225427 0.00771859 0.029116 0.00846476 0.130094 0.00569259 0.00689231 0.0215298 0.00132847 0.00579265 0.00833081 0.00572049 0.00476914 0.00128799 0.199216 0.0717079 0.00853614 0.00341474 0.00412753 0.00597641 0.0104139 0.00659475 0.0167209 0.00657356 0.0187319 0.00494382 0.332878 0.00452652 0.0197238 0.00840957 0.00695036 0.014199 0.011207 0.0034348 0.0175753 0.00038987 0.0521632 0.00749514 0.0335109 0.0215735 0.0145883 0.00369743 0.0129608 0.011352 0.00463371 0.00643903 0.00864567 0.00298599 0.0036282 0.0259739 0.00346374 0.179549 0.00424441 0.101081 0.00679592 0.0245758 0.999999 0.0244402 0.00538795 0.011106 0.0109554 0.0206948 0.0168318 0.00174766 0.555764 0.0251445 0.0212801 0.00585954 0.00271209 0.00921842 0.0143074 0.00638107 0.0162455 0.0110863 0.0149211 0.998593 0.00204051 0.00449772 0.00228558 0.999863 0.0406168 0.00585969 0.0124369 0.00899448 0.00658973 0.0041908 0.0198499 0.00830107 0.00409381 0.00878059 0.0021201 0.00355177 0.0310658 0.00586635 0.894869 0.00528676 0.00597198 0.00480948 0.0109997 0.0176126 0.0222177 0.008752 0.00396699 0.00940357 0.00479998 0.00756314 0.0198919 0.00544653 0.00585869 0.0770322 0.00473886 0.0429704 0.00804945 0.00172799 0.019512 0.0101281 0.00665148 0.0129217 0.0240497 0.00834673 0.0178513 0.0296001 0.00162253 0.00501023 0.00720499 0.0296856 1 0.0101349 0.026145 0.302305 0.00948816 0.010488 0.00809493 0.0249097 0.016413 0.0249143 0.00612017 0.00587052 0.0066938 0.00505415 0.0165022 0.145782 0.00599297 0.00717759 0.00727423 0.0169375 0.0138824 0.00227112 0.00747147 0.00371438 0.00419383 0.00141218 0.00951377 0.0149024 0.00280872 0.00403721 0.0130199 0.0048654 0.0056167 0.00090738 0.00752869 0.0242393 0.00505746 0.00271 1 0.00579365 0.0110379 0.0237217 0.0205655 0.0267983 0.00720892 0.0259475 0.0165402 0.0235142 0.0297854 0.0278736 0.0035782 0.00771229 0.0266311 0.00328409 0.00111541 0.0139356 0.00619746 0.00186717 0.00508778 0.0141218 0.00596707 0.00900613 0.02701 0.0063421 0.0195413 0.00671326 0.0213972 0.0194504 0.00770174 0.0234954 0.0240713 0.00273535 0.0203756 0.0175113 0.00415233 0.0074261 0.0108295 0.0227687 0.0905679 0.0197221 0.00411258 0.00118131 0.00326484 0.0361233 0.00898701 0.0135239 0.0076444 0.00876485 0.0074355 0.0183598 0.00548755 0.00590905 0.0296961 0.0192818 0.00576371 0.00691369 0.00226611 0.00220645 0.016492 0.00451989 0.0016451 0.0141308 0.006411 0.0298585 0.00737712 0.00754759 0.00133351 0.998858 0.048401 0.0193631 0.0108057 0.0042103 1 1 0.0534249 0.00926262 0.00272803 0.00632438 0.00438109 0.0130283 0.0261461 0.0176 0.0165145 0.00599918 0.00307658 0.0139059 0.00632133 0.00747493 0.0815728 0.0499688 0.023827 0.00402728 1 0.00767717 0.00497056 0.00138795 0.999978 0.00597126 0.0244231 0.0215566 0.0108921 0.0318547 0.00736851 0.0425536 0.0027322 1 0.22887 0.0142095 0.00615745 0.0100127 0.043577 0.00592981 0.00878063 0.0214345 0.0375661 0.0105482 0.0197448 0.331658 0.00636645 0.0136741 0.00341818 0.0113816 0.0263173 0.00677051 0.132479 0.198254 0.00478644 1 0.0047924 0.00671432 0.00977791 0.00411068 0.00317136 0.0263837 0.00957166 0.0257758 0.974682 0.00824042 0.00332648 0.0181562 0.00305345 0.0027628 0.0311648 0.00417975 0.0206307 0.00417117 0.00719882 0.00184257 0.0146132 0.00719583 0.0217049 0.0227824 0.00399456 0.00885334 0.00124174 0.0047091 0.0143089 0.0178256 0.00470671 0.017296 0.00819788 0.0210508 0.0135052 0.00683814 0.0134786 0.00247469 0.0342963 0.00580505 0.130795 0.0145797 0.510323 0.0187573 0.0151246 0.024197 0.00609 0.0210364 0.00420124 0.0140379 0.0377547 0.0292151 0.00946359 0.0210271 0.00656721 0.0136798 0.0341684 0.00735289 0.00381996 0.00878619 0.0269304 0.00381177 0.00978959 0.0331301 0.0037795 0.0287864 0.0296586 0.0285896 0.0287202 0.0267702 0.00620839 0.00440527 0.0230214 0.00225409 0.0228283 0.0286754 0.00936395 0.00317118 1 0.0159408 0.00340386 0.0960137 0.00505918 0.0066045 0.0303145 0.00594782 0.00246441 0.00375214 0.0172694 0.00689985 0.0023153 0.0175782 0.0199068 0.0248687 0.0527381 0.00280648 0.00515999 1 0.00538545 1 0.0126653 0.0097779 0.0998118 0.0148891 0.0202833 0.0151957 0.00552443 0.024423 0.00480868 0.0690688 0.00319674 0.00524567 0.0270676 0.00124869 0.00605205 0.00386856 0.00898653 0.00545306 0.0205375 0.0187742 0.0169396 0.0055346 0.012124 0.00160105 0.00690443 0.00260231 0.16999 0.0190707 0.0164658 0.00807895 0.00353855 0.0545438 0.011231 0.0359426 0.0083945 0.022384 0.00602475 0.00622273 0.00318683 0.0208862 0.0140024 0.00411575 0.0121302 0.998981 0.00401728 0.00940978 0.0833462 0.0146176 0.0156515 0.0113073 0.00485299 0.126081 0.00622857 0.00597761 0.00525887 0.00695198 0.0283852 0.00161901 0.00370658 0.00855335 0.0127212 0.00837599 0.00634417 0.00940734 0.0194375 0.0140511 0.0129091 0.00477022 0.0338016 0.0102694 0.999998 0.0157474 0.0436134 0.00918247 0.00689973 0.00479192 0.0234516 0.117626 0.0121416 0.0196503 0.00339352 0.0154462 0.0124618 0.00682756 0.00996118 0.0174872 0.0146562 0.006434 0.0160204 0.00797078 0.00805691 0.00545749 0.00464299 0.00990641 0.0329183 0.921312 0.0233123 0.0209782 0.0148859 0.00278461 0.00476498 0.00317443 0.0313328 0.0776284 0.043555 0.0110946 0.0104303 0.0113251 0.0104815 0.0222336 0.00274416 0.00696643 0.0817887 0.0411155 0.0154317 0.0072117 0.0284063 0.0217945 0.00759273 0.00672189 0.0230391 0.0340805 0.00417928 1 0.0356197 0.00109716 0.0133271 0.020322 0.0109645 0.0402898 0.0128337 0.0106831 0.0280198 0.0535435 0.00980016 0.0213638 0.00197231 0.00732101 0.00327377 0.0399725 0.0137891 0.0123891 0.00504476 0.0307169 0.00513097 0.0036311 0.00455885 0.0124438 0.006523 0.0189061 0.0177579 0.0215639 0.00395559 0.0136132 0.00220718 0.0108443 0.0372764 0.0899592 0.0525307 0.00727137 0.0237067 1 0.254332 1 0.0158426 0.0264642 0.0361921 0.00446774 0.999999 0.033437 0.0049682 0.00357053 0.0123263 0.0237281 0.0190342 0.00186375 0.0101047 0.00258095 0.00457952 0.0128777 0.012579 0.00818906 0.0887163 0.00362953 0.00661739 0.00771354 0.0228298 0.0397374 0.00528975 0.0101371 0.00462851 0.0238164 0.014685 0.0062978 0.0271787 0.0200757 0.0326502 0.00865776 0.00454526 0.00517456 0.00219006 0.0144102 0.00528249 0.0198638 0.0235792 0.0210062 0.0144334 0.0163768 0.00532076 0.00872552 0.0215743 0.0208787 0.0346793 0.0197813 0.0272051 0.0235215 0.00465088 0.0176306 0.00881321 0.0268931 0.0215722 0.0566593 0.00647412 0.00166014 0.0145944 0.00962231 0.00990942 0.0181735 0.0144073 0.00422964 0.0153797 0.0263249 0.00682144 0.00874674 0.00445836 0.00494954 0.0223129 0.0189271 0.0173629 0.0735663 1 0.00143678 0.0105842 0.00331657 0.0204493 0.003855 0.224263 0.00586786 0.0198179 0.0306673 0.00264173 0.0226571 0.0259431 0.00857762 0.0019837 0.0148332 0.0297735 0.00609328 0.316891 0.168771 0.00856225 0.00240505 0.0181232 0.0368896 0.00885621 0.0198424 0.00606576 0.0110348 0.00272154 0.149941 0.00643075 0.00749596 0.00644589 0.0102842 0.999899 0.0189372 0.00613153 0.00334514 0.0126951 0.0208291 0.0203995 0.0231787 0.00902217 0.00749569 0.0121168 0.00664381 0.0130631 0.0170511 0.0684061 0.00600096 0.0117623 0.000104021 0.0049039 0.00250307 0.0171105 0.00578626 0.0311491 1 0.0031229 0.00292909 0.0319585 0.0211096 0.00195181 0.00972533 0.0272635 0.0290497 0.00919704 0.0801967 0.0111415 0.0413859 0.022985 0.999551 0.0121683 0.00749895 0.00759929 0.0309951 0.0093347 0.0838545 0.00928711 0.00185418 0.0242708 0.0297251 0.0115463 0.999918 0.017641 0.0207668 0.00370687 0.0443026 0.0677458 0.00565077 0.0210622 0.00396299 0.0175998 0.0172433 0.0192916 0.00499929 0.0232018 0.0019265 0.0200921 0.00511404 0.00705719 1 0.00283983 0.999686 0.00454857 0.0356196 0.00943679 0.00670421 0.00485594 0.0242791 0.00533624 0.185608 0.00276994 0.00417014 0.00256404 0.00913262 0.00444091 0.0052979 0.145105 0.0076351 0.00542952 0.0581168 0.021757 0.960064 0.00711005 0.00458653 0.00107708 0.00878617 0.00502943 0.00979414 0.00474222 0.0141118 0.00208715 0.00404378 0.0143088 0.00203341 0.05178 0.00798806 0.0163551 0.00454751 0.00417806 0.000499392 1 0.0179268 0.00312563 0.0265564 0.00414969 0.00190396 0.00596286 0.0161191 0.0132462 0.0459133 0.0277029 0.0117107 0.207163 0.0163138 0.0126419 0.970526 0.0138632 0.00292975 0.0223206 0.00614754 0.00421672 0.00474765 0.00340162 0.0169394 0.0111039 0.063241 0.0108843 0.0240436 0.00585022 0.030474 0.00944608 0.00719909 0.135142 0.0241691 0.00368169 0.392933 0.0151774 0.0218085 0.0106243 0.00955644 0.00644796 0.00816928 0.0579863 0.00478596 0.0178564 0.00271038 0.00443131 0.00137463 0.00308298 0.00762619 0.00432657 0.00848025 0.0124426 0.00135994 0.0113955 0.00883295 0.00445564 0.0140423 0.00427154 0.00229751 0.0222314 0.00401824 0.00914367 0.0583189 1 0.999998 0.00431551 0.00406476 0.0115536 0.0028419 0.0219395 0.0213159 0.0130199 0.00497221 0.0197883 0.0358008 0.00421641 0.0552048 0.0222531 0.0102335 0.031846 0.00312091 0.0114179 0.00625362 0.028393 0.0101108 0.0159563 0.00363729 0.00351035 0.0449598 0.00354384 0.999601 0.0115027 0.013425 0.0173182 0.00642442 0.0493213 0.999999 0.00472385 0.0289563 0.0131103 1 0.0248308 0.0159937 0.00298615 0.00950124 0.00602474 0.0293496 0.00117245 0.0883698 0.00603264 0.0396804 0.00234191 0.00350355 0.00161793 0.0233377 0.0278304 0.0306583 0.0216635 0.0112244 0.00871058 0.00286329 0.00552279 0.0209851 0.0202856 0.00103659 0.00435289 0.0153467 0.0188895 0.0152831 0.00813479 0.00496417 0.0181777 0.0269518 0.013101 0.0834975 0.0254466 0.00176165 0.0114925 0.00353162 0.0204952 0.0114279 0.00868287 0.00169324 0.0159246 0.0637128 0.00934489 0.0515317 0.183188 0.0172454 0.0268154 0.0262276 0.00489222 1 0.0166212 0.00327191 0.0118662 0.012545 0.0067037 0.00282768 0.00501259 0.0172498 0.00349661 0.0337787 0.00930696 1 0.0098101 0.0238175 0.0225234 0.0160371 0.0162281 0.0221685 0.0256921 0.0151745 0.0222759 0.0195459 0.0436924 0.999985 0.0203249 0.0444573 0.0507735 0.015538 0.0130611 0.0344185 0.0106213 0.00787424 0.00162415 0.0189187 0.0111233 0.00385483 0.0069266 0.00070558 1 0.0170736 0.00964293 0.0290469 0.0029424 0.0290155 0.0223274 0.00732567 0.00120907 0.0158288 0.00715536 0.00589537 0.0038427 0.0235887 0.00548323 0.0208437 0.00890792 0.0100144 0.0264302 0.0289018 0.00377471 0.0400405 0.0126235 0.0247214 0.0168394 0.00436586 1 0.0209697 0.00584532 0.00756818 0.00737417 0.0151542 0.0214186 0.00597507 0.0213064 0.00148272 0.00419366 0.0198523 0.0175911 0.0186886 0.00557476 0.00743038 0.00785692 0.00405385 0.14762 0.0132717 0.00816446 0.0264221 0.0138066 0.999999 0.00700352 0.00769054 0.00769112 0.00402593 0.00517578 0.00608914 0.00226448 0.0150514 0.00263209 0.0147623 0.00784852 0.0132752 0.00348324 0.000828343 0.00586032 0.00429611 0.00272034 0.0214157 0.0066724 0.0619167 0.00120987 0.00524348 0.0123307 0.0136032 0.00917186 0.00146164 1 0.0896818 0.00562331 0.0144079 0.0111371 0.00592135 0.00414545 0.013435 0.00538052 0.00223033 0.0111671 0.0148613 0.00511665 0.0101015 0.0432082 0.0580375 0.0125376 0.00283633 0.00303445 0.00197371 0.022915 0.00578986 0.0031874 0.0103508 0.028628 0.0520258 0.0051603 0.00811039 1 0.0103488 0.0227931 0.00895609 0.00538894 0.00509484 0.0155614 0.025929 0.0223965 0.0240006 0.0244418 0.0340532 0.021368 0.0208349 0.00718142 0.0210696 0.0254342 0.0155383 0.0233141 1 0.0100235 0.0140295 0.0115123 0.0165168 0.0257102 0.0104292 0.0238398 0.0230819 0.0149552 0.0277833 0.0205866 0.031813 0.00768865 0.0235944 0.0337303 0.0150802 0.0178335 0.00853735 0.0245389 0.00253329 0.00749366 0.0251972 0.0163103 0.0145032 0.00866354 0.033318 0.00833717 0.0174374 0.0130121 0.00852565 0.0259234 0.0541095 0.0257782 0.0159825 0.0170065 1 0.999965 0.0288663 0.134612 0.0141199 0.0154356 0.0121678 0.0196331 0.0200059 0.999971 0.00298409 0.0112601 0.0212075 0.046056 0.0202752 0.014596 0.00144257 0.00138256 0.0205727 0.00234024 0.0196845 0.0148087 0.0103597 0.00341467 0.027316 0.0226311 0.0315763 0.00858895 0.0152329 0.00251428 0.00268 0.0106883 0.00568987 0.0114192 0.00906038 0.0101717 0.00826432 0.000970976 0.0132877 0.0201108 0.00566367 0.114986 0.00160548 0.112653 0.0754288 0.00252758 0.0677925 0.00107313 0.00720209 0.168465 0.0249622 0.0145752 0.0413244 0.00312798 0.0113413 0.0132859 0.0185995 0.0358844 0.0370865 0.0233874 0.0144177 0.002786 0.0315036 0.0426494 0.0012028 0.0640905 0.00184172 0.0044686 0.124128 0.018436 0.012126 1 0.999999 0.00748033 0.0145155 0.000831566 0.0521851 0.0027228 0.0423708 0.0289917 0.0448295 0.0341233 0.0296787 0.225028 0.0641703 0.0210619 0.0245084 0.0245741 0.00639691 0.00318274 0.0130744 0.00506771 0.0148968 0.113974 0.00609222 0.0970478 0.0239139 0.0019021 0.605845 0.00189517 0.00155992 0.00966319 0.00722894 0.00826958 0.00153177 0.00139429 0.00311707 0.00418262 0.0077531 0.0303706 0.00157045 0.030716 0.0284379 0.00241706 0.99708 0.0176603 0.99999 0.0433538 0.00759869 0.0243282 0.00890832 0.00727175 0.0139768 0.00313277 0.0028282 0.00984344 0.00170512 0.00435243 0.0219414 0.0377193 0.00849707 0.0174623 0.077748 0.00518866 0.00514633 0.021408 0.0538991 0.00988236 0.0046265 0.0857089 0.0256122 0.00628698 0.0246531 0.999955 0.999792 0.00139056 0.0171653 0.00966142 0.0175573 0.0701435 0.0373406 0.0021939 0.00438801 0.00729765 0.16841 1 0.0108842 0.00315778 0.0235203 0.0509478 0.00352685 0.0221137 0.00948438 0.00856944 1 0.00410543 0.0029674 0.00529993 0.00538592 0.00217578 0.0172162 0.00563578 0.0251737 0.0188102 0.00284114 0.0143459 0.00171893 0.0242565 0.00288585 0.000959096 0.028589 0.00317307 0.00330674 0.0083807 0.0103193 0.00659973 0.00396098 0.00582617 0.00645896 0.0148972 0.0246066 0.0195647 0.0124008 0.0146936 0.000522537 0.002165 0.614201 0.0294556 0.00774804 0.0041844 0.000489139 0.000351835 0.00803912 0.0143936 0.0220326 0.0042292 0.00476833 0.00527464 0.00526312 0.016874 0.0104913 0.021388 0.00231855 0.013861 0.0104441 0.0125544 1 0.0052447 0.0107596 0.0261343 0.010432 0.0209402 0.00812862 0.00195938 0.0310172 0.050191 0.00686617 0.00336822 0.00773844 0.00225438 0.0235146 0.0136225 0.0125623 0.0278027 0.00290632 0.00438467 0.00346049 0.00289336 0.0518236 0.0179798 0.016653 0.0197655 0.00754224 0.00728448 0.0280276 0.0308984 0.19383 0.00151366 0.00146534 0.179332 0.00548975 0.00921049 0.0126058 0.0111153 0.0236422 0.00278458 0.0273226 0.00207621 0.00289569 0.0112354 0.00278987 0.00618325 1 0.0179402 0.00356019 1 0.00223267 0.0111238 0.00228027 0.0022433 1 0.00280679 1 0.00128731 0.00689395 0.0041277 0.00603599 0.00365146 0.0162009 0.0116499 0.0071462 0.0277975 0.00373544 0.0142946 0.0120699 0.0116462 0.0769589 0.0352855 0.0335219 0.0172516 0.0458977 0.0099897 0.0250795 0.0236209 0.00764644 0.00965095 1 0.891898 0.00472098 0.00660953 0.00565372 0.00313535 0.138941 0.00717259 0.00481229 0.0052192 0.0182968 0.0234158 1 0.266821 0.0111914 0.0224716 0.00310874 0.0207706 0.00988613 1 0.00874282 0.0132282 0.0074608 0.00750397 0.0313188 0.00112968 0.00550649 0.0236489 0.179822 0.00583267 0.00213447 0.00390372 0.0232974 0.0132088 0.0539121 0.10252 0.0397507 0.002102 0.0237592 0.00366881 0.0116454 0.0310022 0.00720248 0.00228145 0.00554261 0.144921 0.0218113 0.00393017 0.00268383 0.00395144 0.009087 0.00817887 0.00388967 0.00466018 0.0170469 0.00775472 0.00569885 0.00485352 0.0469401 0.00408701 0.00806133 0.0119902 0.00468204 0.0037994 0.00555065 0.0033722 0.00273153 0.01139 0.00840663 0.0211551 0.00763533 0.00085792 0.0211019 0.0171954 0.0264173 0.00965801 0.00986255 0.00255419 0.0175601 0.00977997 0.00225831 0.0181315 0.00454014 0.00510054 0.00346596 0.0105708 0.0126752 0.00260169 0.00397479 0.0170261 0.0178751 0.00597415 0.011816 0.0188846 0.013775 0.000539773 0.00239904 0.00927847 1 0.0131736 0.0136737 0.002545 0.000403455 0.00753406 0.0108017 0.0201553 0.0286353 0.00492907 0.0212375 0.0158748 0.0601551 0.00603202 0.0105209 0.00395306 0.00358082 0.0204133 0.00340838 0.0247907 0.0064629 0.0113686 0.00366847 0.00993032 0.036661 1 0.0175924 0.0855931 0.00920167 0.0239945 0.003961 0.00907913 0.00452529 0.00828954 0.0145217 0.0304279 0.0653199 0.0374389 0.00960945 0.00294189 0.00551075 0.00876563 0.0056842 0.0239412 0.00920993 0.0439365 0.0125314 0.00932283 0.00534044 0.0463376 0.00452398 0.0138326 0.0115603 0.00796136 0.230346 0.0152296 0.0054266 0.0158297 0.00651331 0.0336211 0.0140945 0.0049403 0.00268241 0.0251136 0.0539133 0.00701739 0.00253134 0.0288553 0.00210642 0.00488765 0.999987 0.0210654 0.00256558 0.0258725 0.017775 0.00418571 0.00772123 0.0241219 0.00863605 0.0108491 0.0106852 0.00356687 0.0238312 0.00588728 0.00878617 0.00532161 0.0493492 0.0145642 0.014673 0.0106756 0.011899 0.0512751 0.115325 0.00740116 0.0374632 0.00692482 0.00894397 0.999898 0.00161036 0.00396089 0.00530398 0.00231867 0.024898 0.0136035 0.00355623 0.847044 0.0132432 0.0221873 0.0100242 0.00613614 0.00475618 0.0279617 0.00236665 0.00687052 0.0565927 0.0242355 0.00428236 0.0229219 0.00163467 0.0069422 0.0155631 0.0139498 0.0453922 0.0132697 0.0407439 0.0782691 0.00826285 0.00601019 0.00142344 0.107211 0.00139801 0.00151672 0.00137586 0.00655988 0.0298435 0.00982836 0.0120545 0.00339702 0.0193102 0.00479276 0.0289616 0.129221 0.0260529 1 0.157746 0.00931078 0.00358112 0.00442903 0.00259518 0.0168348 0.0143482 0.00670889 0.0169606 0.00865047 0.00370614 0.00795941 0.0306365 0.0530348 0.00283973 0.0162637 0.0181913 0.00357963 0.0177608 0.0208299 0.107271 0.0226307 0.00352348 0.0119886 0.0213831 0.0148597 0.0262143 0.0414381 0.0428485 0.096045 0.00958554 0.157025 0.02714 0.00632994 0.00912626 0.0149799 0.999998 0.0101791 0.176255 0.0448914 0.00931035 0.0260653 0.0116355 0.0499238 0.0243596 0.0647234 0.00500228 0.00474444 0.0110768 0.00728034 0.00704324 0.00644274 0.0310613 0.0169769 0.00574509 0.0139931 0.0235153 0.018375 0.0191056 0.0359211 0.21086 0.00957833 0.0162664 0.0100468 0.0245085 0.00429189 0.0139276 0.00725406 0.0156845 0.0487716 0.116105 0.944503 0.00775803 0.0130053 0.00684885 0.00213663 0.00889159 0.00759634 0.00687775 0.00136169 0.0139317 0.00487337 0.00615689 1 0.00759655 0.00381042 0.00312297 0.0170683 0.00706102 0.00558103 0.0191047 0.0075979 0.00200767 0.00802118 0.0116936 0.00259271 0.00131456 0.00905089 0.999999 0.0237578 0.00184063 0.00435755 0.016226 0.0148696 0.013291 1 0.00891678 0.00486116 0.0286836 0.00545927 0.0197129 0.017346 0.0174845 0.180872 0.0240319 0.0118206 0.0150301 0.00490742 0.0156911 0.00613506 0.0233785 0.0524246 0.0165522 0.0159871 0.021658 0.0280703 0.00816515 0.00525506 0.00421727 0.0141764 0.0282212 0.0209094 0.182057 0.0172059 0.0225804 0.00625422 0.0243743 0.0555888 0.0164372 0.0010429 0.0100807 0.0042357 0.0076336 0.00591836 0.0052217 0.018182 0.00770076 0.0629869 0.0142286 0.00406174 0.0195892 0.0158804 0.0125481 0.0264389 0.0335766 0.0254718 0.019262 0.038878 0.0181347 0.994809 0.014464 0.00965536 0.0213519 0.0201959 0.00378705 0.0380664 0.0519518 0.022187 0.0132963 0.0276719 0.0251468 0.0170141 0.0205117 0.145381 0.00421092 0.00716107 0.0196375 0.00652799 0.00690407 0.00606497 0.0950786 0.434479 1 0.00739947 0.00519913 0.00578202 0.014405 0.00647343 0.0144982 0.00464639 0.00427491 0.0184457 0.011201 0.0169099 0.00943352 0.0143103 0.00475486 0.0201631 0.0654351 0.0026281 0.0190206 0.0164782 0.00910616 0.00475423 0.0377972 0.0148217 0.0236118 0.00702993 0.124704 0.0156261 0.036789 0.0216441 0.0208081 0.0266147 0.0406706 0.0304826 0.0234008 0.0326068 0.012482 0.0118842 0.0261374 0.0221025 0.00534281 0.00440404 0.0192279 0.00559971 0.0463386 0.0130743 0.0114242 0.0245855 0.00773304 0.0235486 0.0253091 0.0165106 0.003519 0.00470763 0.00358572 0.0220307 0.0167983 0.00258346 0.00624295 0.00953146 0.0060407 0.0147491 0.00293596 0.0128085 0.0144749 0.00410775 0.00347912 0.0160313 0.00361692 0.147035 0.0291852 0.0120838 0.0531292 0.00692886 0.094385 0.00942918 0.00107958 0.0996768 0.00135093 0.0456725 0.144434 0.928413 0.00445339 0.00596749 1 0.00186105 0.00318553 0.00816589 0.00291653 0.00924381 0.00180049 0.0174324 0.00680128 0.000481509 0.247293 0.0146753 0.00338088 0.0174838 0.0167585 0.0157425 0.00376018 0.0305715 0.00531572 0.0152837 0.0120473 0.00312529 0.018222 0.0130999 0.00146171 0.0048566 0.014099 0.0186399 0.00818881 0.00384868 0.0121992 0.00785038 0.00786706 0.0163769 0.0181951 0.00330603 0.0138536 0.0462604 0.0029459 0.00326171 0.0153173 0.000358211 0.0207393 0.131894 0.00675038 0.0258077 0.0051963 0.0199703 0.00264373 0.251132 0.979958 0.00188498 0.00132733 0.0136149 0.00506722 0.0232219 0.0141136 0.00970174 0.000898275 0.00816775 0.0066407 0.00148209 0.0065097 0.024143 0.171548 0.00838274 0.0365727 0.0126466 0.00632757 0.0053866 0.0110346 0.00643133 0.123769 0.00147262 0.0213278 0.0044884 0.024489 0.0131793 0.00254318 0.0204469 0.00650601 0.000330769 0.00751593 0.0137684 0.00418134 0.00844463 0.0193298 0.00250597 0.0155736 0.0194315 0.00772543 0.0214151 0.00532925 0.00847008 0.00664144 0.00250192 0.00883348 0.00412229 1 0.00606736 0.00877507 0.0370351 0.0194741 0.0166032 1 0.00910393 0.0191152 0.0106588 0.172669 0.00839508 0.0213571 0.00441962 0.0144225 0.00750071 0.0079696 0.0182507 0.0178172 0.0246301 0.0137709 0.00777247 0.00514844 0.0142251 1 0.00509254 0.00502118 0.00688052 0.0184294 0.0268829 0.0112152 0.00463897 0.0235534 0.0343374 0.00154113 0.00385174 0.0108129 1 0.0296014 0.0215957 0.0179501 0.022414 0.00353621 0.0183608 0.0149677 0.0505398 0.0219999 0.00436127 0.197182 0.0293656 0.00428164 0.00307287 0.0041474 0.00853747 0.0108408 0.0105691 0.00355336 0.00956612 0.00271844 0.00570657 0.0062107 0.00234107 0.0220123 0.00277822 0.98996 0.0483969 0.00400768 0.00325584 0.00780181 0.019137 0.0144174 0.0289683 0.015453 1 0.00480036 0.0035518 0.00479249 0.103098 0.00559384 1 0.021191 0.00728118 0.0116844 0.0176493 0.00481027 0.0456385 0.0459687 0.00383014 0.0100765 0.0163985 0.00297626 0.0177863 0.012578 0.0209496 0.00634306 0.348578 0.029575 0.0297747 7.85165e-05 0.00502302 0.00425873 0.0315213 0.00742639 0.0122062 0.00621241 0.00566954 0.0334539 0.0256769 0.00818239 0.0231406 0.00241674 0.00594429 0.0122769 0.00156942 0.0370058 0.00508054 0.00967986 0.0524516 0.0130733 0.00436951 0.00839105 0.00300391 0.144005 0.0049008 0.00491824 0.0145998 0.00202632 0.00700428 0.00509187 0.0025503 0.00691336 0.0242529 0.00325529 0.0146394 0.00855469 0.0216166 0.0135556 0.00320279 0.00229756 0.261546 0.00530496 0.00301844 0.0202737 0.00365475 0.00187365 0.0041368 0.0591843 0.0211454 0.00243182 0.00854969 0.0162137 0.046796 0.00284629 0.037932 0.00770945 0.00679881 0.0139398 0.00718821 0.0106396 0.00337518 0.00624888 0.0407684 0.0132926 0.00506393 0.0127414 0.0890757 0.00680526 0.00588227 0.00156094 0.00880211 0.00525592 0.00471365 0.0149155 0.00184519 0.00408537 0.0251528 0.00433854 0.0232481 0.00359706 0.0236935 0.0156988 0.00349539 0.00543202 0.0111389 0.0139539 0.00184873 0.00584639 0.0089146 0.0212595 0.0117042 0.014456 0.0218985 0.0129877 0.00970086 0.00718296 0.00824471 0.010166 0.997097 0.010601 0.00256918 0.00794745 0.00299499 0.0234129 0.00147248 0.0212559 0.00158644 0.00350755 0.0259639 0.0176805 0.00513399 0.0458093 0.280348 0.0178313 0.0172875 0.0224154 0.0214317 0.0531631 0.0129479 0.00577647 0.0235032 0.0043686 0.00700267 0.00844942 0.0025502 0.00479669 0.00734975 0.0252022 0.0153791 0.0161423 0.0168397 0.00403774 1 0.016373 1 0.124666 0.00331131 0.0241159 0.0625792 0.0224218 0.0172693 0.00834355 0.0304061 0.0221565 0.0101097 0.00214783 0.0249365 0.00431476 0.00963542 0.00420478 0.0164927 0.00221171 0.0377759 0.00513585 0.00629979 0.00375911 0.0101528 0.0174893 0.0158467 0.0730061 0.0208182 0.00505021 0.0102923 0.0189916 0.00358736 0.00351596 0.00637258 0.0321878 0.0646272 0.0372343 0.0111124 0.00768064 0.0229059 0.00413049 0.00600239 0.00333763 0.00322606 0.0331871 0.00341622 0.00522303 0.0152775 0.0122237 0.0233415 0.00217544 0.00461345 0.0304563 0.00225469 0.00325006 0.0233292 0.00991813 0.0195792 0.0209746 1 0.0025731 0.00196094 0.0147138 0.00541082 0.0105326 0.0232012 0.210124 0.00454978 0.0249807 0.0243438 0.00214162 1 0.000839506 0.026172 0.0477069 0.00947259 0.00370912 0.0188827 0.0244593 0.0053944 0.0239268 0.0199529 0.00145667 0.0224415 0.303618 0.00401608 0.00408292 0.00543027 0.0202197 0.0176504 0.0203838 0.00974958 0.00546981 0.0109499 0.0060906 0.00242321 0.0170567 0.141484 0.00894975 0.00305822 0.0311558 0.00431299 0.00378917 0.0744747 0.00358735 0.00566637 0.0314113 0.0175434 0.00982849 0.0227602 0.0226611 0.00107548 1 0.002646 0.00704398 0.0270667 0.00424195 0.0026699 0.0304227 0.00294723 0.0220007 0.00384567 0.0556216 0.00330815 1 0.0675059 0.0134359 0.00512672 0.0121384 0.00186546 0.017015 0.00637788 0.0243499 0.0231119 0.00170323 0.10013 0.0624749 0.258195 0.00308622 0.020183 0.00649106 0.0205175 0.0206136 0.999994 0.013174 0.996876 0.0052047 0.00389245 0.0184841 0.999662 0.00269852 0.0195254 0.0163901 0.00696273 0.0136699 0.999945 0.00288539 0.0176324 0.195831 0.0145133 0.0925897 0.00817788 0.0034727 0.00128474 0.00455871 0.00743243 0.329256 0.00605804 0.0013908 0.002093 0.0184231 0.0355833 0.00632764 0.00254953 0.00272731 0.00406286 0.00379101 0.00574386 0.00223681 0.104508 0.0446726 0.012792 0.0129619 0.00603017 0.0171609 0.00239485 0.0054153 7.0071e-05 0.0109218 0.00973624 0.0257173 0.0208507 0.00343932 0.00706853 0.00870922 0.00299448 0.0222446 0.00417668 0.0156032 0.0253419 0.00368956 0.265655 0.00578292 0.00645252 0.0311686 0.0971843 0.0612234 0.0125193 0.00770791 0.0120654 0.00808641 0.00532665 0.010564 0.0228221 0.00316684 0.089096 0.0758919 0.119051 0.00753285 0.0129154 0.00285114 0.00335998 0.00991918 0.00353235 0.00423044 0.0105355 0.0203975 0.00447649 0.00306836 0.00784427 0.0129227 0.00146119 0.0553776 0.0378173 0.019161 0.00228298 0.0561785 0.0118167 0.0060502 0.0189111 0.00535432 0.00611545 0.0712341 0.00552675 0.00493133 0.0229875 0.012529 0.0155944 0.001175 0.0420565 0.011036 0.0205995 0.0102604 0.0900702 0.0150856 0.00560497 0.0176953 0.0169364 0.0181963 0.00869334 0.00262606 0.00435967 0.00571089 0.01142 0.0168241 0.00847159 0.00183952 0.0210127 0.0243639 0.00141419 0.0153234 0.0153058 0.00535527 0.0222111 1 0.0158242 0.384175 0.0851341 0.00864831 0.000296998 0.00529764 0.0161486 0.00724871 0.0131882 0.0071837 0.00330034 0.0222505 0.00210332 0.0408877 0.00501455 0.00315649 0.0101692 0.00806217 0.0167185 0.0114393 0.0228591 0.0116388 0.020364 0.00394348 0.00856917 1 0.021107 0.0656864 1 0.00535926 0.00599658 0.00747348 0.0151381 0.00479599 0.00897834 0.0214941 0.0136395 1 0.00177391 0.000874659 0.00101809 0.0324511 0.00596133 0.999987 0.00394534 0.998268 0.0104302 0.00289972 0.00240506 0.00841245 0.226194 0.0287607 0.0814952 0.00120342 0.00218857 0.00306853 0.00741603 0.00128318 0.00625655 0.0118322 0.00857174 0.00676407 0.00762626 1 0.000744323 0.00193448 0.00766991 0.0123472 0.00469147 0.0147926 0.0199357 0.00601126 0.0121322 0.0923308 0.00233272 0.0105728 0.985138 0.0181534 0.0030805 0.0109741 0.0101532 0.00657294 0.0131382 0.0129516 0.0151551 0.999849 0.00814457 0.131164 0.029093 0.0387991 0.0041507 0.00396545 0.026824 0.0191142 0.00620017 0.00525812 0.0127052 0.0118501 0.0109885 0.0132594 0.00640965 0.0207796 0.0115542 0.999897 0.999888 0.00236709 0.0122199 0.00549416 0.022044 1 0.0208551 0.00525326 0.00825292 0.00913117 0.00649827 0.0676441 0.107606 0.0303718 0.0169998 0.0502923 0.00774808 0.0180207 0.00950827 1 0.0215128 0.0031362 0.00310737 0.00170563 0.00844502 0.0138169 0.00423425 0.0134575 0.0240679 0.00942081 0.0180602 0.0222363 0.0158489 0.00278087 0.0013339 0.0135857 0.0128774 0.0287075 0.0522302 0.0149267 0.00967944 0.016446 0.0176446 0.988848 0.1255 0.00295529 0.05328 0.0200193 0.121751 0.00319182 0.029145 0.0122396 0.0289216 0.0200159 0.0246684 0.878559 0.00965457 0.00197773 0.0098003 0.0182504 0.00329898 0.0125874 0.0456653 0.012008 0.037792 0.00513851 0.0241917 0.0291786 0.0130639 0.0189982 0.00549659 0.0972763 0.0116558 0.0027287 0.0157305 0.587495 0.0204924 0.0247565 0.0036226 0.0176684 0.0392564 0.0763453 0.00502094 0.0123905 0.0194143 0.0151068 0.011285 0.00490201 0.0757916 0.0097439 0.0176691 0.0187642 0.00129026 0.0112878 0.0119966 0.0244597 0.0120485 0.0138971 0.0163997 0.0776432 0.00640194 0.00624747 0.00289955 0.00390081 0.0158056 0.0239871 0.011157 0.0131316 0.00689246 0.00563679 0.00126714 0.0424156 0.371245 0.200673 0.00937178 0.021463 0.187604 1 0.0109011 0.99999 0.0193481 0.00439515 0.00306844 1 0.0174442 0.999976 0.0168835 0.00904677 0.0142373 0.0132324 0.014143 0.0127349 0.0191938 0.0244774 0.0404742 0.011482 0.0218628 0.999997 0.0225157 0.0180748 0.00723559 0.0247985 0.0195792 0.00776363 0.00841981 0.0303337 0.0177579 0.0129473 1 0.00734285 0.00605201 0.00645097 0.0215342 0.00347084 0.00912663 0.0082266 0.00331355 0.00554564 0.00809631 0.0125689 0.0308923 0.999311 0.030543 0.0245594 0.00411378 0.107458 0.00615816 0.0132742 0.013134 0.0110014 0.0033082 1 0.00302754 0.000480442 0.0202375 0.00512721 0.0020124 0.0128129 0.00798428 0.00157538 0.00614894 0.00296497 1 0.0945238 0.0750278 0.00461044 0.00593689 0.00202033 0.00205254 0.0319594 0.0186472 0.0256628 0.00994661 0.0312594 1 0.00787621 0.00822453 0.00430955 0.00964741 0.00517467 0.023345 0.0275062 0.00339487 0.00996982 0.0181174 0.0246728 0.00819973 0.0171517 0.0108004 0.0119451 0.999993 0.00495921 0.0181061 0.0138072 0.0185727 0.00961422 0.0167655 0.216799 0.00996906 0.0108432 0.0113629 0.011889 0.0215672 0.00698851 0.00642943 0.0104955 0.0242421 0.0233499 0.0176362 0.0464145 0.0174743 0.0198426 0.0222324 0.018606 0.0142516 0.0207299 0.0182088 0.103816 0.0226045 0.0223105 0.0198236 0.0185205 0.0163569 0.0285355 0.0166686 0.0210891 0.0343466 0.0301651 0.0330631 0.034264 0.0474107 0.0263498 0.0212001 0.029278 0.0244945 0.0504861 0.0438423 0.0269639 0.0225403 0.0165813 0.0160897 0.0108105 0.0381554 0.0283555 0.0212301 0.0211851 0.0338663 0.0177882 0.0262209 0.0349167 0.0145513 0.0194583 0.0244589 0.0216902 0.0154603 0.023446 0.035598 0.0152641 0.0403761 0.0311679 0.035061 0.0249283 0.019889 0.0236094 0.0161606 0.0135778 0.0246843 0.0238586 0.00936572 0.0190515 0.0315582 0.0376084 0.149493 0.017487 0.0344218 0.0147067 0.0167234 0.0228949 0.0185413 0.00937122 0.184877 0.00672514 0.00703999 0.0203579 0.00226678 0.171638 0.00105281 0.0022706 0.0159627 0.0134806 0.0190884 0.0103255 0.012507 0.0132877 0.00609504 0.00906791 0.0221175 0.0174781 0.0220998 0.00524261 0.00182155 0.016295 0.0237304 1 0.00187315 0.00588026 0.00591298 0.0043249 0.0156216 0.00359894 0.002432 0.94204 0.00478429 0.012561 0.0189327 0.0167959 0.0370437 0.00700808 0.00167718 0.0309533 0.0081337 0.00160618 0.00223347 0.00857064 0.00178316 0.00375929 0.0022658 0.0163473 0.00702225 0.0204741 0.00495555 0.999999 0.0204994 0.00481365 0.0161646 0.0659511 0.0274373 0.0164152 0.00922798 0.10114 0.0054766 0.00285208 1 0.0543332 1 0.0197182 0.00894614 0.39629 0.00338614 0.00435873 0.0063658 0.0345864 0.0234269 0.00117144 0.011448 0.00843011 0.057218 0.00825071 0.0102731 0.00288751 0.00952611 0.0042337 0.030845 0.0111634 0.950626 0.00325912 0.104424 0.00221688 0.00123281 0.0427891 0.999899 0.0116638 0.0232274 0.00571683 0.00563922 0.0128986 0.0199262 0.00842496 0.00640227 0.0197601 0.0078118 0.00987773 0.0087704 0.00266412 0.0205388 0.0299144 0.0161218 0.0131107 0.00967825 0.00663282 0.0219077 0.0104082 0.000534203 0.0134743 0.0366721 0.0100831 1 0.00278381 0.0101912 0.0164203 0.0301587 0.0199888 0.019686 0.0299715 0.0123771 0.0362265 0.00444518 0.00232476 0.0251329 0.0128636 0.0139107 0.0792565 0.0169833 0.0179755 0.0243827 0.0142657 0.997401 0.0712943 0.00569708 0.361491 0.0196987 0.00779224 0.0411645 0.0196142 0.00872356 0.0149212 0.00486974 0.00103567 0.0529407 0.0497432 0.00265538 0.00279491 0.678202 0.0164181 0.00844599 0.00817116 0.00539541 0.0150056 0.0215875 0.0139644 0.010581 0.06945 0.0202261 0.0262995 0.0298803 0.0133119 0.0272016 0.0103804 0.00406717 0.0115385 0.688214 1 0.00755742 0.0115255 0.00233506 0.00521111 0.019089 0.00754083 0.00578185 0.000630268 0.00781952 0.00960725 0.0092622 0.00371743 0.00936089 0.00608677 0.157908 0.00569295 0.0484791 0.00804735 0.0801241 0.0161482 0.00498691 0.0301012 0.0261943 0.00647854 0.608455 0.0110456 0.010194 0.00349627 0.0260895 0.0132347 0.035641 0.00555396 0.00556274 0.0115866 0.00226558 0.0200636 0.00463624 0.0115762 0.0275975 0.032145 0.00788365 0.00629462 0.00672328 0.00144183 0.0067188 0.0134626 0.0103917 0.0362206 0.00273584 0.0124774 0.00250471 0.00281866 0.00678745 0.00540555 0.999793 0.00552983 0.00514843 0.0222582 0.0337419 0.00268377 0.00354051 0.0592609 0.00536392 0.00937034 1 0.0343077 0.0012409 0.00347923 0.0245982 1 0.00798661 0.997861 0.997246 0.0108956 0.136464 0.0028943 0.0104838 0.00970458 0.0196326 0.00433927 0.02032 0.0228619 0.0274523 0.00253564 0.023059 0.0524614 0.00681105 0.0219421 0.0104499 0.0162213 0.0074663 0.0183893 0.000733801 0.0073214 1 0.0199462 0.00772687 0.0172665 0.00893231 0.00986157 0.00503472 0.00963699 0.0223309 0.00257928 0.00647417 0.015935 0.00647233 0.00629839 0.0264221 0.0432427 0.00332041 0.00186322 0.00990338 0.0321526 0.999992 0.132607 0.00494639 0.00476112 0.0229706 0.0288134 0.131158 0.0173912 0.00492713 0.00224998 0.00374604 1 0.0122363 0.32023 0.0186496 0.00430808 0.00877996 0.00830376 0.00192433 0.00372449 0.0246111 0.00196579 0.00301433 0.00523278 0.000615482 0.999999 0.00298843 1 0.0042664 0.0144287 0.0048034 0.0104367 0.496548 0.00677515 0.0323251 0.00525464 0.0031012 0.00332004 0.0116652 0.0282198 0.00752337 0.00203286 0.00248828 0.00372479 0.00268278 0.0211982 0.0248273 0.018769 0.0117274 0.00461355 0.0562367 0.00403765 0.0160266 0.0274432 0.0283748 0.00858474 0.00880792 0.00461123 0.00543673 0.00812957 0.026533 0.00333806 0.0156132 0.00312711 0.00755133 1 0.00866413 0.0134613 0.0231989 0.0181837 0.00363945 0.0490589 0.00752642 0.00717947 0.00332365 0.00319155 0.00494319 0.0151324 0.01382 0.0318325 0.00628237 0.0328395 0.00321517 0.0249767 0.00533786 0.000573559 0.00949465 0.00659623 0.0162849 0.00593054 0.00459502 0.0276189 0.00758213 0.145461 0.00887011 0.137142 0.00158737 0.0159556 0.0139951 0.00861827 0.00181223 0.0119749 0.00463499 0.00794755 0.00394773 0.00126763 0.000838498 0.000639508 0.00423026 0.0125268 0.00475718 0.0383197 0.00476828 0.002438 0.0371375 0.0056866 0.00223859 0.0412395 0.00602419 0.0115789 0.00948126 0.00684294 0.0125541 0.0563443 0.00160959 0.0548991 0.00774054 0.00333762 0.00971065 0.0170932 0.0126677 0.00147576 0.0258639 0.00445038 0.0174143 1 0.00872188 0.00287956 0.00756452 0.0188497 0.00761118 0.438326 0.00166048 0.00444031 0.00638123 0.00975876 0.00244072 0.0068367 0.0288599 0.0183596 0.0397422 0.129714 0.0560383 0.0106098 0.00714418 0.0044477 0.042981 0.0204241 0.022891 0.0533111 0.00404012 0.00187244 0.000400396 0.0705816 0.00685067 0.0216397 0.000826475 0.00627171 0.0263772 0.0103692 0.00432242 0.00507225 0.00953136 0.00323695 0.0023575 0.00415606 0.00561458 0.000112517 0.023237 0.0141221 0.0134083 0.0124322 0.000931496 0.0246164 0.0113219 0.00406236 0.00291856 0.00920675 0.0393769 0.00385879 0.999906 0.013178 1 0.00500534 0.00757297 0.00239623 0.0113336 0.0156182 0.0270789 0.00788807 0.00872718 0.0168193 0.00741578 1 0.0194774 1 0.00615651 0.0102328 0.00268462 0.00730589 0.0037736 0.0157099 0.0156968 0.00971323 0.0064403 0.0046499 0.00900041 0.00751319 0.00486466 0.00687858 0.00222549 0.0172764 0.00897559 0.00842877 0.0123456 0.00679061 0.00256481 0.0014515 0.0418178 0.0803826 0.0109995 0.00229987 0.0204842 0.00372707 0.00796973 0.0105476 0.0100738 0.00465672 0.445444 0.000969913 0.00135966 0.0107975 0.0183905 0.0122552 0.00221258 0.0129336 0.0195746 0.00531957 0.0262025 0.0190314 0.0553367 0.0011612 0.0131663 0.999999 0.0052801 0.0776536 0.00205566 1 0.00237706 0.0172953 0.00523396 0.00790449 0.00950125 0.000287417 0.00427824 0.00564749 0.013945 0.00723054 0.0986394 0.0122942 0.0330883 0.00288788 0.000356102 0.00363732 0.00437854 0.00175811 0.00672838 0.0209896 0.00334052 0.0100103 0.00545009 0.0120782 0.00917759 0.00393728 0.00119611 0.0113065 0.0054149 0.0131931 0.00741582 0.00812592 0.0142232 0.00549303 0.000588872 0.00452629 0.00532205 0.0243544 0.147268 0.00617396 0.0125724 0.0913388 0.0508939 1 0.0531336 0.00384196 0.395782 0.0112007 0.0202756 0.0240902 0.0177455 0.0046751 0.0223487 0.0139457 0.0078592 0.0556635 0.0147422 0.0162902 1 0.00932752 0.0219955 0.00888358 0.00257434 0.0755368 0.0128993 0.00793376 0.00418435 0.00385075 0.0388002 0.00584532 0.174949 0.00199732 0.0062707 0.013074 0.0208905 0.0145606 0.0176639 0.0205495 0.00418134 0.0109115 0.016822 0.010935 0.0101242 0.0434986 0.0189973 0.000460439 0.00495427 0.0256655 0.0186735 0.0264478 1 0.00701374 0.00837117 0.348777 0.00736366 0.00329179 0.0181724 0.0173069 0.013318 0.00993696 0.034615 0.0151339 0.0065636 0.0233415 0.00493303 0.00694694 0.00912985 0.00641387 0.00786959 0.00359018 0.00140087 0.0777367 0.00587575 0.998716 0.00804099 0.0266437 0.0208491 0.00873101 0.0351882 0.0922549 0.0105557 0.11542 0.00607765 0.0108574 0.00428769 0.0126268 0.00527331 0.00795188 0.0206472 0.0230663 0.0387542 0.032165 0.00599106 0.0778279 0.0100898 0.00529562 0.00841848 0.00501048 0.00412394 0.0160226 0.023597 0.0142101 0.00266986 0.0127686 0.00152038 0.00894354 0.0168635 1 0.00745259 0.00402729 0.0103613 0.024837 0.0156203 0.00973915 0.00325941 0.83701 0.00344029 0.000641915 0.00338691 0.00368895 0.0156472 0.015718 0.0122413 0.00698075 0.00358496 0.0138663 0.0179597 0.0256814 0.0015864 0.00287735 0.0213543 0.00473496 0.006216 0.0078295 0.00121706 0.00827905 0.0118242 0.00411198 0.00187817 0.0230431 0.0626219 0.0306455 0.0025549 0.017272 0.0024538 0.44719 0.00890069 0.0903562 0.00252079 0.0188097 0.0207212 0.00296182 0.00831899 0.00640346 0.00758116 0.00731766 0.0136934 0.00877289 0.178795 0.010534 0.00381992 0.0100904 0.00931491 0.0106159 0.0152613 0.0660364 0.0189699 0.0165435 0.00490854 0.0297155 0.0157615 0.00409438 0.0250594 1 0.0189184 0.0157675 0.0402173 0.00481218 0.0185983 0.0111541 0.00370465 0.00494578 0.0150639 0.00258776 0.0273437 0.0234985 0.0184323 0.0142289 0.0418916 0.0102407 0.0301772 0.0100061 0.0287119 0.0216904 0.0219207 0.0286116 0.00257284 0.0811326 0.0143041 0.00545596 0.0130896 0.221703 1 0.00442858 0.999926 0.0254389 1 0.00924954 0.00441022 1 0.101753 0.991419 0.0223056 0.0160488 0.0261351 0.0142626 0.0301336 0.016675 0.00638405 0.00851374 0.0101962 0.00793258 0.00808912 0.00490784 0.020012 0.00125492 0.0214882 0.00757905 0.0243692 0.217436 0.103623 0.0152338 0.0147423 0.00630134 0.0364607 0.0186882 0.0048751 0.0105724 0.0294316 0.00456643 0.00641041 0.0133076 0.0046039 0.145196 0.0131246 0.00791831 0.0275943 0.0257152 0.0152999 0.01151 0.0123413 0.00659724 0.0490503 0.00162726 0.0136517 0.0193655 0.0349258 0.021711 0.020535 0.0244352 0.0211966 0.0170806 0.0126597 0.00638715 0.0250979 0.0367067 0.0207481 0.0207704 0.0280336 0.0207038 0.0219848 0.0251709 0.00893121 0.00789682 0.99998 0.00528046 0.0775864 0.0303382 0.0264529 0.0226168 0.604035 0.131546 0.0101778 0.00173828 0.00591638 0.111375 0.0232808 0.014205 0.00709842 0.0259315 0.0135581 0.00545567 0.00508914 0.0201939 0.168398 0.00935851 0.00786543 0.0308445 0.0330381 0.020835 0.00794138 0.0188776 0.00581322 0.0242085 0.0139713 0.0214982 0.00582637 0.0379979 0.00200112 0.00339761 0.00803208 0.0130694 0.0173292 0.00774297 0.0288866 0.00106162 0.0251937 0.00260282 0.00222319 0.0018051 0.0100765 0.0328413 0.0329509 0.0124013 0.00407032 0.00744675 0.00353196 0.00349845 0.00526484 0.00515394 0.0037948 0.0150708 0.000864572 0.020193 0.0302216 0.00103218 0.00212311 0.0108181 0.023843 0.00587263 0.00833296 1 1 0.0235306 0.0196561 0.00738706 0.0312806 0.00360858 0.00330583 0.0260985 0.00788183 0.00456015 0.0215209 0.018438 0.00666218 0.00404624 0.0280075 0.00460209 0.0210504 0.00619049 0.0216824 0.00488958 0.0262219 1 0.0186154 0.00636129 0.0132976 0.0366416 0.00231126 0.00225985 0.00955874 0.0052942 0.00756064 0.0106804 0.0115357 0.0085048 0.999995 0.00615414 0.0247216 0.00374795 0.01388 0.118131 0.0035298 0.999954 0.0122935 0.00798673 0.999953 0.0014002 0.0127248 0.0205098 0.00497577 0.00295204 0.00278008 0.028532 0.00349659 0.00153704 0.00628107 1 1 0.00748723 0.00688222 0.0102951 0.0386064 0.00564001 0.128372 0.0478958 0.0268336 0.0155615 0.106043 0.0400201 0.0278102 0.0137207 0.0313299 0.0194095 0.0236366 0.00592912 0.0286583 0.0367937 0.00947133 0.018392 0.00589927 0.978892 0.0130804 0.00899341 0.00159196 0.00027404 0.0144689 0.0555254 0.0156637 0.0209173 0.0214045 0.997656 0.0197536 0.0107247 0.0191677 0.00396886 0.0100192 0.00261046 0.0399799 0.00224039 0.00942448 0.00499042 0.0231892 0.0405785 0.0292532 0.0351499 0.0241284 0.0205121 0.0184933 0.0103808 0.00223505 0.0261657 0.011244 0.012928 0.999999 1 0.0113571 0.0159176 0.0197312 0.0124743 0.0149611 0.0185083 0.0273838 0.000860926 0.0176706 0.0089889 0.0397163 0.0358529 0.00908408 0.00234483 0.0109549 0.0357566 0.0217576 0.0113976 0.00109698 0.00590106 0.00107331 0.0275322 1 0.999997 0.0352718 0.0131522 0.0171447 0.134963 0.0107151 0.0149852 0.013563 0.301071 0.0171601 0.00405906 0.0511628 0.0113608 0.00450118 0.00793469 0.00274782 0.0255008 0.00290525 0.00806712 0.0134962 0.00929457 0.0203163 0.0213287 0.0128917 0.0213912 0.0255868 0.0259073 0.0508365 0.00420617 0.0282684 0.0166716 0.00123886 1 0.00597772 0.0237355 0.00832894 0.00365797 0.00616247 0.0143029 0.00322544 1 0.0270047 0.0186211 0.0195525 0.0158881 0.00956296 0.00191862 0.0217638 0.00316536 0.0139198 0.0125658 0.0231362 0.0189226 0.00565698 0.00493179 0.00989412 0.031726 0.0233928 0.00764727 0.00272304 0.00490618 0.00581241 0.00623769 0.0211012 0.016513 0.00262163 0.0400169 0.0273231 0.0135119 0.0149961 0.0134328 0.00910438 0.03585 0.0430701 0.0176096 0.00136321 0.00305749 0.00534284 0.0298136 0.00713339 0.021675 0.0188684 0.00601528 0.524758 0.0291696 0.0260621 0.00292331 0.034311 0.0191249 0.0698024 0.0128232 0.0475882 0.00847771 0.00352325 0.009324 0.00600185 0.012181 0.00417091 0.00499935 0.00684221 0.00590247 0.008038 0.00292564 0.00932642 0.0204077 0.0174684 0.023287 0.021945 0.00835743 0.00163814 0.00719258 0.0199554 0.0032066 0.010112 0.0226272 0.011358 0.0258033 1 0.129924 0.00179693 0.00404308 0.0015719 0.00719695 0.0356349 0.0020264 0.00755621 0.00267305 0.00315084 0.00525233 0.00536373 0.0107247 0.00897049 0.00691915 0.129928 0.0189743 0.142213 0.99811 0.0133433 0.0140987 0.0221558 0.00850907 0.00969004 0.0053982 0.00594529 0.0086047 0.00718614 0.00837222 0.00637776 0.0278009 0.999965 0.00587068 0.0794639 0.0237352 0.00430912 0.00192438 0.00775633 0.082971 0.023085 0.165493 0.0291693 0.0669818 0.01136 0.00653331 0.0149892 0.998401 0.0319241 0.00518789 0.00280087 0.015887 0.00343215 0.00396201 0.0171606 0.00324557 0.0410104 0.00731019 0.0290104 0.999515 0.00737632 0.00647309 0.0226255 0.0114602 0.00145659 0.00669972 0.0128906 0.0125134 0.00263952 0.0064164 0.00759384 0.00345413 0.00689149 0.0022384 0.00168882 0.00853028 0.0562728 0.0311886 0.0206964 0.00267612 0.00553954 0.00656881 0.000618721 0.00868804 0.000257168 0.00299647 0.00662571 0.0196677 0.0062465 0.00244173 0.041398 0.00558496 0.0275375 0.00316771 0.00771204 0.00692659 0.00784793 0.0284041 0.0214727 0.0101587 0.0366917 0.00726301 0.0216741 0.00363924 0.0173784 0.00340699 1 0.368241 0.991022 0.00108527 0.0155593 0.00907741 0.0221824 0.00949198 0.00113088 0.017283 0.00161385 0.0297596 0.0184754 0.00936084 0.0665592 0.0128096 0.00487648 0.00394159 0.00935782 0.0364344 0.0221494 0.00482942 0.0230883 0.0107409 0.02043 0.00780909 0.00335779 0.0994118 0.0157527 0.00412828 0.000947196 0.0110234 0.00591933 0.00676477 0.00364294 0.00957269 0.00289382 0.00454469 0.166429 0.174079 0.00474832 0.0248736 0.00948479 0.00518852 0.00409042 0.0304487 0.00733803 0.0251378 0.00646579 0.019623 0.0244935 0.0111586 0.027234 0.00767033 0.00713845 0.00226969 0.00481899 0.00425949 0.0405361 0.0141499 0.00817106 0.00904251 0.0204822 0.0215403 0.0131751 0.00243392 0.00168237 0.00316476 0.0107843 0.0204775 0.00221417 1 0.0111704 0.00058176 0.0231718 0.0968416 0.00781975 0.00973283 0.0150917 0.00238174 0.0108041 0.0199777 1 0.0198979 0.00277173 1 0.0262653 0.01159 0.00128876 0.0479355 0.013783 0.999974 0.00108175 0.00411325 0.0185373 0.05214 0.00323453 0.00251595 0.0327056 0.00448214 0.0336045 0.00328335 1 0.0194423 0.00757159 0.0114458 0.016075 0.0095506 0.00522891 0.0113515 0.0212491 0.0378417 0.0226604 0.00249372 0.00782207 0.00324221 0.0448248 0.00256589 1 0.0354692 0.0134064 0.00442607 0.0123132 0.00212828 0.634828 0.00323439 0.00362656 0.0118641 0.0198713 0.00268662 0.00357508 0.057789 0.00819062 0.0272581 0.0187491 0.00650269 0.00567496 0.999354 0.00672731 0.0162215 0.998785 0.0197087 0.0246139 0.0188255 0.0123284 0.0980058 0.523309 0.0449093 0.00592337 0.0172576 0.00653934 0.00140536 0.0201429 0.010403 0.00967269 0.0192715 0.0199392 0.0272391 0.0144767 0.0261891 0.0348934 0.0194922 0.997774 0.00684236 0.00738384 0.0121127 0.00914172 0.00722399 0.175361 0.00879412 0.0031132 0.00328493 0.00866714 0.00303183 0.038745 0.0256081 0.00645789 0.000839549 0.012832 0.0159964 0.00322606 0.00645513 0.00202377 0.999837 0.0258869 0.0306536 0.0118518 0.00805421 0.0330963 0.233298 0.0186857 0.0101525 0.0119131 0.00200001 0.046126 0.0292883 0.0280433 0.028505 0.0133276 0.0277004 0.0103973 0.00585806 0.00610128 0.0164997 0.0117832 0.00691455 0.999999 0.0071897 0.0172828 0.00676921 0.00397951 0.0120439 0.00560796 0.0066083 0.0371484 0.00405423 0.0124599 0.0451318 0.00534258 0.0250806 0.00147688 0.0101419 0.00261857 0.0118222 0.0146211 0.00173537 0.00308514 0.0166812 0.024107 0.0712861 0.00177795 0.00153971 0.00426269 0.00619557 0.00501593 0.00899806 0.00309714 0.00934834 0.0139774 0.00549133 0.00156272 0.0221964 0.000805925 0.0664352 0.00120023 1 0.000787975 0.00813713 0.088215 0.018861 0.00512413 0.0422242 0.0237206 0.00772846 0.014635 0.999965 0.0448389 0.00224212 0.00559898 0.011778 0.00453726 0.00174643 0.0197257 0.00614032 0.00345819 0.00478031 0.0239603 0.00472499 0.040378 0.00717129 0.0322707 0.0115616 0.0321213 0.0118946 0.00733216 0.0300115 0.00640626 0.0108434 0.0193849 0.0366211 0.00916182 0.00481077 0.0105748 0.00488422 0.0157134 0.00504226 0.0187077 0.00613429 0.00093399 0.00334252 0.00983879 0.00984371 0.0321976 0.00645866 0.0185967 0.00340664 0.0084361 1 0.00524321 0.00690294 0.0168477 0.00856219 0.014147 0.0153101 0.00987074 0.0181865 0.0122497 0.00867736 0.00705616 0.00737453 0.00565529 0.0864333 0.00312885 0.0110139 0.0108552 0.0149524 0.0145289 0.00402239 0.0091563 0.00303911 0.0309754 0.00724055 0.0127406 0.00889815 0.124721 0.00231413 0.0140808 0.0114069 0.0016277 0.0907196 0.0061006 0.0188926 0.0023464 0.00497148 0.136759 0.00852554 0.0177931 0.0207347 0.00841798 0.0711735 0.00855039 0.0156238 0.0263581 0.0355224 0.00735792 0.012356 0.0148447 0.00741213 0.243489 0.00949476 0.00851518 0.00626748 0.98596 0.0139155 0.00349162 0.0168115 0.00407843 0.0125184 0.00176421 0.00278392 0.00205558 0.0182524 0.00813492 0.00167557 0.0538113 0.0259543 0.0227731 0.0128482 0.00468031 0.0197849 0.00504514 0.00151295 0.0227251 0.00587574 0.0264239 0.00636423 0.0029964 0.00310827 0.00788912 0.010002 0.0036635 0.0235683 0.205518 0.0104148 0.0078327 0.0184087 0.00253758 0.0263015 0.00333182 0.0219707 0.110274 0.00570206 0.00572069 0.0143069 0.00421993 0.00608063 0.0397485 0.00587227 0.000667819 0.00573158 0.0202451 0.0333075 0.00293765 0.00584256 0.00433906 0.0308192 0.00672801 0.0328703 0.141201 0.13393 0.863613 0.997567 1 0.00817184 0.00996329 0.0126625 0.019206 0.00220261 0.714171 0.0018841 0.0129502 0.0227095 0.016925 0.0121066 0.0108085 0.00800961 0.00354445 0.0184971 0.0057186 0.00672858 0.00575359 0.141703 0.0246589 0.005123 0.0609952 0.00298094 0.0164732 0.00370059 0.133598 0.00333748 0.00425139 0.00699435 0.0256694 0.00289989 0.0680895 0.0163046 0.0049271 0.00300523 0.00368976 0.00400978 0.00649362 0.00543605 0.00600774 0.00806109 0.0127205 0.0047195 0.00232983 0.00331173 0.0061361 0.00460967 0.00517889 0.00560811 0.00518917 0.0016977 0.0145572 0.0144062 0.00194153 0.00382663 0.00193849 0.00647545 0.00379015 0.00368384 0.0069228 0.0390059 0.00607898 0.00684489 0.00593374 0.0307062 0.00288743 0.00307875 0.0184513 0.00661432 0.00712407 0.0039318 0.00902339 0.0447198 0.00472483 1 0.0366544 0.0351485 0.00673833 0.0398091 0.00436967 0.00356558 0.011165 0.0301629 0.00479697 0.0210198 0.00436465 0.0147528 0.0112909 0.125026 0.00945663 0.0198945 0.0631255 0.0209588 0.0104846 0.011935 0.0283526 0.00900238 0.013651 0.00874005 0.029524 0.00422548 0.0120641 0.00628106 0.0185217 0.0287741 0.0114837 0.00269795 0.0170306 0.00777707 0.00238809 0.115103 0.00739501 0.00412383 0.136443 0.00881907 0.000191226 0.00947024 0.0114485 0.00395122 0.0113169 0.00957175 0.0760652 0.00638944 0.0159629 0.00352508 0.0242057 0.018964 0.0033938 0.00625911 0.00637919 0.0229278 0.0042586 0.00971246 0.00577123 0.999963 0.0069313 0.0253987 0.00434796 0.0328566 0.0051683 0.00715664 0.0654677 0.017893 0.024605 0.00315127 0.038716 0.00787346 0.023983 0.0177912 0.00502067 0.00675309 1 0.194202 0.00629236 0.0432314 0.0090926 0.0354965 0.000386474 0.0526617 0.0106312 0.0205571 0.0326456 0.0376954 0.0193755 0.0100517 0.00601938 0.00316118 0.0154044 0.0135232 0.00330988 0.0174228 0.0353287 0.0093808 0.00639015 0.00310403 0.0401847 0.00484693 0.00756755 0.0724185 0.0214306 0.00941865 0.00658161 0.0253358 0.00372471 0.00791995 0.00546336 0.0115936 0.0195518 0.0196051 0.0199067 0.0209515 0.00349367 0.162511 0.10652 0.0126216 0.0300339 0.00639641 0.999973 0.0159116 0.006906 0.00940928 0.00698386 0.0060216 0.00683399 0.0155811 0.00182488 0.00395684 0.019947 0.00232128 0.0151964 0.409374 0.02886 0.0257728 0.00692969 0.00691609 0.00708001 0.0384421 0.0550846 0.00395502 0.039105 0.0208974 0.105978 0.0233615 0.0145309 0.0139879 0.00735122 0.00083868 0.00522857 0.00297736 0.00139656 0.000195343 0.00585062 0.0614131 0.0131784 0.999999 0.0155642 0.0191299 0.00918528 0.00363381 0.00257768 0.570714 0.00559454 0.0110602 0.0226186 0.00180426 0.0157104 0.00322112 0.00531525 0.00504329 0.00630602 0.00301195 0.0110065 0.0235816 0.0180735 0.00884511 0.00579132 0.0045678 0.00273365 0.00600813 1 0.00413484 0.00272116 0.153932 0.167028 0.010939 0.0174385 0.00901585 0.712528 0.0211293 0.0300567 0.0224448 0.00479264 0.00941688 0.00580763 0.00215915 0.0137123 0.0134233 0.0140031 0.0140839 0.0140906 0.00986748 0.00403985 0.00114492 0.00715879 0.00459133 0.00416618 1 0.0222251 0.000963671 0.00766078 0.00639512 0.187675 0.00228252 0.00189941 0.0129255 0.0186201 0.0301685 0.00323039 0.146408 1 0.00714064 0.00705893 0.00531275 0.0100021 0.9613 0.00416147 0.0102604 0.0261896 0.00785476 0.00281021 0.0061231 0.00556455 0.00501526 0.00347869 0.00755404 0.00384199 0.0144693 0.0006888 0.00414861 0.00604933 0.00145684 0.0241582 0.00434916 0.00440893 0.00608683 0.00196456 0.00386643 0.0802389 0.0108465 0.0159666 0.0119438 0.234085 0.00279298 0.00804513 0.00754182 0.00341326 0.00248145 0.00516048 0.0220865 0.00227969 0.0135696 0.0170582 0.00497958 0.0497161 0.0116229 0.00624709 0.00154395 1 0.00525575 0.00157683 0.00129898 0.999979 0.914805 0.00767447 0.00532896 1 0.00482219 0.00546754 0.00702638 0.0159134 0.125535 0.00387533 0.00339842 0.00588897 0.00506752 0.0114119 0.0073011 0.00429455 0.00335424 0.00325445 0.00409627 0.999998 0.105145 0.00843214 0.0048592 0.00151777 0.0241344 0.00104366 0.0538101 0.00364096 0.000616076 0.00388033 0.00478767 0.0043626 0.0116159 0.00189212 0.0183198 0.0130628 0.0166476 0.0152834 0.00851451 0.00158222 0.021451 0.00754 0.10934 0.0149871 0.00719202 0.0123156 1 1 1 1 1 0.000440359 0.0191696 0.00675117 0.0115534 0.00490408 0.00185402 0.00222606 0.00385198 0.00137286 0.00325218 0.00537798 0.065409 0.0122767 0.0142151 0.0279441 0.0150309 0.00370223 0.000276053 0.00797088 0.0133441 1 0.00643013 0.0010785 1 0.0312792 0.00294287 0.0190776 0.00708037 0.0113819 0.774007 0.023299 0.0123678 0.0168158 0.148946 0.00333079 0.0131154 0.00668526 0.00269329 1 0.00443162 0.00552918 0.00592154 0.0135382 0.010847 0.0199207 0.0208278 0.0134634 0.0249782 1 0.0203274 0.163917 0.0110112 0.0181018 0.0362246 0.0500586 0.00278141 0.000495758 0.0487782 0.00663301 0.0249303 0.00353374 0.139903 0.0147141 0.138759 0.0173483 0.0239303 0.0146544 0.0117674 0.00920078 0.00375389 0.00554285 0.00290219 0.00340342 0.00939968 0.00631244 0.00365957 0.00358097 0.000663281 0.0597005 0.00577986 0.0172276 0.0052122 0.0222037 0.00131064 0.837022 0.00313789 0.021848 0.00102984 0.0033111 0.00557934 0.00730286 0.00763816 0.0142714 0.100186 0.0033176 0.00397255 0.0254473 0.00262417 0.0141567 0.042089 0.0109902 0.01295 0.0237166 0.009703 0.0703151 0.0291903 0.0270928 0.998394 0.999926 0.00842641 0.00697828 0.00810444 0.0972515 0.0172961 0.0492631 0.00260759 0.00211626 0.0373621 0.0029578 0.00324679 0.00689206 0.00443292 0.018023 0.00268515 0.0140192 0.0189372 0.00356373 0.014712 0.00451793 0.0265129 0.0259753 0.00346688 0.00551699 0.0125066 0.017511 0.0224651 0.0191297 0.0102622 0.0617371 0.00187882 0.0064452 0.00725859 0.00381988 0.00364965 0.0257248 0.0266775 0.00158195 0.0212481 0.0230258 0.0292848 0.0084515 0.0206067 0.0337603 0.0357865 0.0100022 0.967581 0.00183261 0.0143842 0.0304216 0.0674388 0.999979 0.00651974 0.00135914 0.0142224 0.00307489 0.0278016 0.0177913 0.0167418 0.0213187 0.0145746 0.0113855 0.0179013 0.0162257 0.0243665 0.00404545 0.00432314 0.0188742 0.00316084 0.0196078 0.0231376 0.00857576 0.0159745 0.00394361 0.0221407 0.999891 0.999919 0.00398036 0.022735 0.00530938 0.00239269 0.0128693 0.0246832 0.0131087 0.0334583 0.0104106 0.0205635 0.00229346 0.266498 0.0502655 0.013312 0.0135792 0.00175628 0.917425 0.028618 0.0074726 0.0688423 0.00932458 0.00642565 0.0287105 0.0217811 0.0133506 0.112243 0.0146158 0.0246591 0.00665058 0.0253352 0.0151697 0.0292105 0.00752477 0.00163483 0.024999 0.0123697 0.0343297 0.0078309 1 1 0.0187323 0.00841318 0.0051532 0.00455016 0.0102485 0.00628623 0.0384717 0.00771624 0.890559 0.00954525 0.0321679 0.00993391 0.0103684 0.0104509 0.00756919 0.0125172 0.00893692 0.00744209 0.0760754 0.0209723 0.00706125 0.0143014 0.293613 0.0184543 0.014733 0.0293872 0.00771043 0.0056314 1 0.0100001 0.00187498 0.0109193 0.0215575 0.0992033 1 0.0987226 0.00281754 0.0750193 0.00366652 0.0115201 0.0104047 0.00555561 0.0250811 0.133872 0.00790733 0.00889009 0.0217118 0.00217118 0.0275121 0.00127497 0.0064983 0.00286888 0.00107352 0.0139433 1 0.00661963 0.00328076 0.0085364 0.0184939 0.005828 0.0279191 0.00255638 0.0171992 0.0221225 1 0.00687164 0.00288584 0.000888509 0.00198147 0.0100456 0.00831496 0.00312297 0.0169716 0.0073224 0.00183663 0.0142044 0.00968489 0.0120657 1 0.0230142 0.0142891 1 0.875493 0.0114812 0.00581968 0.00541868 0.00559628 0.00257137 0.0211599 0.00216563 0.00561844 0.00195779 0.0129242 0.0137837 0.00484272 0.0476586 0.120434 0.0249642 0.0338015 0.00856661 0.0216078 0.0129818 0.0100839 1 0.0021285 0.0183369 0.00259552 0.00754662 0.00616751 0.00775158 0.0440101 0.008834 0.0183309 0.999888 0.0736544 0.0458278 0.0130116 0.00729727 0.0173457 0.00109585 0.0174462 0.0205375 0.0143009 0.0246253 0.00584753 0.0709032 0.0495623 0.0254188 0.195845 0.0447465 0.010819 0.0136022 0.00275984 0.0114102 0.00753279 0.00447961 0.120766 0.02198 0.00328713 0.062903 0.0248307 0.0112261 0.00557724 0.0012111 0.00979039 0.00215275 0.00373049 0.011632 0.0117895 0.0105941 0.0283406 0.00186252 0.0146413 0.0198382 0.00389294 0.00606264 0.0214803 0.00205723 0.00738775 0.00296591 0.00297289 0.0130147 0.00502698 0.00115246 0.0417844 0.000305178 0.018815 0.00214353 0.0199368 0.134477 0.00737992 0.0237801 0.000655718 1 0.00364377 0.0252557 0.00159913 0.0483268 0.0796373 1 0.00409761 0.0115935 0.0170682 0.00212592 0.102042 0.0222643 0.00601865 0.0125737 0.00655354 0.0126714 0.00119289 0.0786385 0.003865 0.00762542 0.114202 0.143549 0.0139242 0.0165793 0.0201184 0.0118285 0.00215073 0.00224038 0.0290807 0.034667 0.00857052 0.00415254 0.00159202 0.0216981 0.00390095 0.00476447 0.00476911 0.00514024 0.999127 0.0051347 0.0172787 0.0165473 0.0335618 0.0197698 0.0222102 0.00314194 0.11633 0.0231979 0.022469 1 1 0.00694393 0.00214612 0.00120069 0.9998 0.00963364 0.00723368 0.00547721 0.0384772 0.00594185 0.000868901 0.00712908 0.0173184 0.00984994 0.0242323 0.0223561 0.00795482 0.0276075 0.00098238 0.772994 0.0114744 0.0307967 0.00257287 0.0126787 0.0182728 0.00123383 0.0132957 0.0259553 0.00435662 0.0115448 0.0172959 0.0164866 0.0149625 0.020802 0.0064644 0.00966589 0.0139843 0.0264605 0.0102302 0.0252012 0.0117684 0.0495261 0.0082301 0.00939298 1 0.0313535 0.0328043 0.0892276 0.0464614 0.00571287 0.0912639 0.00823056 0.00555354 0.0156267 0.00700592 0.0214794 0.0146472 0.0143367 0.00773508 0.00475827 0.0207114 0.016685 0.00116412 0.0184185 0.0133757 0.0119246 0.867345 0.0103007 0.0274124 0.0181511 0.00716405 0.00999772 0.0139411 0.00998783 0.011792 0.00547812 0.0344155 0.0148552 0.00194317 0.00875879 0.00845832 0.00933165 0.00423137 0.00158058 0.00153372 0.0101533 0.000961874 0.034821 0.0238959 0.00249093 0.0145075 0.0101043 0.00476163 0.0273194 0.00325621 0.0127039 0.0168041 0.0234624 0.000646413 0.00729315 0.0205615 0.0183823 0.0292641 0.00584744 0.00387643 0.0167754 0.0103522 0.00179482 0.0266654 0.0165904 0.00114134 0.0198047 1 0.0161025 0.00541515 0.115445 0.0110859 0.876901 0.00059075 0.00256355 0.105859 0.0170468 0.00217407 0.005628 0.0287329 0.0900883 1 0.0555938 1 0.0264223 0.0255751 0.00517845 0.00926321 0.0972208 0.00843473 0.180299 0.00713156 0.0111149 0.00917056 0.00923514 0.00811447 0.0222009 0.0170789 0.00952585 0.00888471 0.003691 0.0354852 0.0181771 0.0140122 0.00594674 0.00943789 0.156136 0.00377064 0.0249141 0.0198855 0.0101407 0.0107003 0.0061024 0.0393885 1 0.0032429 0.00840124 0.0187778 0.0131653 0.00936681 0.00364748 0.0298465 0.00351557 0.00480068 0.999883 0.0100691 0.0225695 0.00703041 0.0101409 0.106514 0.0260726 0.00325789 0.0685068 0.00948278 0.000482477 0.00347336 0.00305907 0.00180401 0.00357758 0.00222096 0.0160664 0.0142344 0.00161098 0.00347062 0.021662 0.0672186 0.00884336 0.0196735 0.00144042 0.000827927 0.00493255 0.0198885 0.00598594 0.0690766 0.0136494 0.132249 1 0.00502058 0.00494795 0.0188229 0.0116948 0.0100973 0.00807652 0.0161387 0.017597 0.00709825 0.0092845 0.0191206 0.0203056 0.0188252 0.00820026 0.00281792 0.014731 0.00260585 0.041689 0.00562062 0.00527199 0.00607687 0.0190475 0.010124 0.0393851 0.0142717 0.012281 0.113164 0.00871378 0.0159637 0.0249906 0.00411863 0.0344545 0.00825496 0.0512671 0.0142353 0.0192164 0.999967 0.432483 0.00372633 0.0307961 0.0289116 0.0164243 0.0183744 0.0205908 0.0232289 0.0292099 0.0409855 0.0242793 0.00989935 0.033783 0.0235918 0.0078092 0.0414903 0.0116392 0.0124644 0.00289063 0.0074602 0.00191713 0.0154381 0.0176973 0.018225 0.0256436 0.036989 0.0119147 0.00544095 0.0038217 0.0163496 0.0217192 0.0191489 0.0235699 0.0318931 0.0130052 0.00912312 0.0155165 0.00811013 0.0211448 0.0100519 0.0181233 0.0113986 0.0403978 0.123716 0.021185 0.0224882 0.0110198 0.0139776 0.0141415 0.00515462 0.0350639 0.0294712 0.00988329 0.037945 0.0130061 0.147879 0.0227506 0.009613 0.00580937 0.00504894 1 0.00938962 0.123821 0.00279602 0.0189041 0.00425944 0.0446133 0.0128579 0.00834231 0.0209436 0.00472003 0.196349 0.0117945 0.0117975 0.00293462 0.059952 0.000429224 0.0036563 0.00951961 0.0279319 0.0159014 0.00522515 0.0164704 0.999998 0.0160074 0.00897821 0.00684348 0.0238599 0.999984 0.0454937 0.00700557 0.0149574 0.0664498 0.0328733 0.00305366 0.0222513 0.00846367 0.00191167 0.0168435 0.00974375 0.00220498 0.0134001 0.0120894 0.00160631 0.0243453 0.0410634 0.0179945 0.0199839 0.00585385 0.00880917 0.00267758 0.00859822 0.98181 0.00419067 0.0101364 0.0030167 0.00724362 0.00755748 0.063021 0.00261066 0.00240989 0.00246433 0.00785755 0.0231074 0.0208961 0.00287886 0.0180801 0.0210066 0.00384777 0.0137153 0.00230986 0.0190707 0.00591805 0.0153317 0.00687087 0.00645402 0.00153754 0.0199688 0.0062046 0.013039 0.00493865 0.00252836 0.00135985 0.0161851 0.027456 0.00399977 0.0223844 0.999244 1 0.0165747 0.008957 0.00979965 0.0193893 0.00499952 0.00435541 0.999957 0.0105326 0.163735 1 0.00452657 0.0223107 0.00338955 0.00856764 0.00210119 0.0219871 0.0580749 0.0942724 0.0267846 0.016158 0.00400119 0.0116158 0.0197237 0.0179806 0.0461648 0.0172188 0.00356851 0.989033 0.00494856 0.0219491 0.440474 0.00257711 0.0127709 0.0163029 0.013237 0.024005 0.0365105 0.00516234 0.0155106 0.0202259 0.0229106 0.0484267 0.00760532 0.00353621 0.0199131 0.0454949 0.036779 0.00367912 0.0234484 0.00495028 0.0231376 0.0125899 0.0204249 0.00772874 0.00345681 0.0236223 0.0124404 0.0136911 0.0702983 0.0423473 0.00546939 0.0294772 0.0126695 0.0269033 0.00930334 0.0251059 0.0214089 0.301255 0.00926455 0.0473087 0.125456 0.00294564 0.00163679 0.00120785 0.0240287 0.0188144 0.0132745 0.00848417 0.00430537 0.00882854 0.0152465 0.0203962 0.00573029 0.00280725 0.00563533 0.00270616 0.0200008 0.0266144 0.0102443 0.00484051 0.0288715 0.00814855 0.00403714 0.00179018 0.00723777 0.0110042 0.00158498 0.00963841 0.030068 0.0165035 0.0188581 0.00344867 0.022961 0.0180215 0.00246922 0.00351233 0.0255807 0.0565138 0.00156223 0.00515951 0.0294214 0.00197972 0.0214618 0.016375 0.0186319 0.0257254 0.00964939 0.0146222 0.00580858 0.0220984 0.00424433 0.060474 0.0168419 0.100075 0.0599066 0.0835692 0.00704741 0.103908 0.0569454 0.00512833 0.0146886 0.0258071 0.00214522 0.0603665 0.011538 0.00234331 0.983751 0.0231237 0.00787079 0.0251928 0.0251921 0.0513131 0.0170157 0.0184893 0.0220266 0.00467878 0.00822786 0.00165572 0.00558286 0.00658828 0.0270941 0.00869037 0.00484939 0.00240895 0.00663789 0.00331185 0.0504741 0.00471867 0.000398894 0.00731266 0.718101 0.00733388 0.01976 0.00204352 0.0169959 0.0301075 0.00535669 0.00315195 0.0193145 0.000545103 0.0052953 0.00395998 0.0348168 0.047828 0.0213761 0.106071 0.000766408 0.00346303 0.011092 0.0127597 0.000973614 0.0174671 0.00798784 0.0151883 0.00420547 1 0.00261708 0.00313404 0.0316011 0.0142876 1 0.0223674 1 0.999995 0.00194699 0.0185289 0.0421022 0.0239946 0.0091332 0.00150548 0.999907 1 0.00294826 0.0303613 0.0301847 0.00227062 0.0108885 0.00784324 0.0168306 0.00146843 0.014705 0.999992 0.00394989 0.0575705 0.00642827 0.000561039 0.102513 0.0052595 0.0817769 0.0259272 0.00341408 0.00454876 0.00340408 0.0253324 0.00666661 0.00335581 0.054941 0.00887179 0.00380947 0.0247423 0.00281776 0.00719584 0.0170178 0.00486627 0.00847709 0.0167368 0.00834879 0.00561314 0.00197153 0.020282 0.00683188 0.0108932 0.00347042 0.00715019 0.00361796 0.0179257 0.00259783 0.019182 0.0091443 0.00276572 0.00359684 0.156059 0.0240836 0.00561697 0.00134531 0.0211302 0.00548618 0.0035713 0.0281785 0.0223117 0.00268455 0.00613787 0.00101603 0.0043406 0.00465073 0.00625144 0.0188977 0.00806207 0.00418849 0.0038235 0.00351903 1 0.00948202 0.0398356 0.0187572 0.00587622 0.40263 0.00400781 0.0165183 0.00457142 0.0396566 0.00880641 0.00390406 0.0198154 0.0075838 0.00602485 0.0455444 0.000396385 0.0157043 0.00501847 0.00637115 0.00469907 0.202135 0.00218841 0.00925887 0.00574778 0.00134322 0.0020037 0.00527867 0.00239832 0.0318352 0.0138648 0.0212911 0.0784194 1 0.0033808 0.0383102 0.00982689 0.0108775 0.00341323 0.0199593 0.0116617 0.0269684 0.00150541 0.00236402 0.0190536 0.045174 0.0180285 0.00482542 0.0164755 0.00863034 0.0171288 0.011077 0.0142753 0.0039616 0.0083726 0.000504343 0.010277 0.00755091 0.0187418 0.00122226 0.00775736 0.00388001 0.00840077 0.0247985 0.00414021 0.00569954 0.00487608 0.0167678 0.00445065 0.0024389 0.00979117 0.0081543 0.00223112 0.0176787 0.000518812 0.00501576 0.00590027 0.00990641 0.0097628 0.0167456 0.0079715 1 0.107275 0.130629 0.00281372 0.066555 0.00382239 0.135186 0.0183769 0.00850974 0.00523268 0.00262737 0.00949728 0.00861931 0.99816 0.0360391 1 0.0164422 0.0150377 0.0107463 0.008138 0.0124085 0.0150756 0.00363365 0.0162437 0.0239256 0.00768619 0.0108678 0.0465876 0.0136731 0.00632352 0.00556218 0.00695446 0.00709438 0.00504902 0.00943211 0.0230033 0.00767148 0.00601848 0.0179902 0.999904 0.00379638 0.0836735 0.0143883 0.98853 0.0183228 0.0276538 0.00693098 0.0162878 0.0133768 0.0159009 0.0158551 0.0326955 0.00263079 0.00283803 0.00385144 0.0138432 0.0110731 0.00739403 0.0461073 0.00828504 0.00440534 0.0368025 0.0111979 0.00399104 0.00810773 0.162359 0.0107345 0.00637925 0.0224357 0.00238412 0.00331137 0.0100679 0.0248682 0.0464035 0.0374431 0.00955171 0.0285043 0.00515023 0.024548 0.00180077 0.00853036 0.00203471 0.0299969 1 0.00214071 0.00194411 0.00372513 0.00884494 0.00967036 0.0110958 0.0187884 0.00317886 0.00781329 0.00289982 0.00470285 0.00473425 0.434932 0.021381 0.00531502 0.999999 0.00778751 0.110104 0.00336729 1 0.00211063 0.0701673 0.0244451 0.00103633 0.00820841 0.00512823 0.0108616 0.0106359 0.00178632 0.0225177 0.00476982 0.00940396 0.0152626 0.0268639 0.0218518 0.0195713 0.0068171 0.0153691 0.0122414 0.00452261 0.0181262 0.0222149 0.0059242 0.00318334 0.012425 0.0177239 0.00654358 0.0403773 0.0185986 0.00125014 0.0228882 1 0.00545006 0.0128376 0.00989085 0.0101761 0.00211593 0.00506224 0.0230123 0.00832827 0.011899 0.020108 0.0206401 0.00946417 0.0185455 0.0044437 0.0093202 0.0146266 0.0195188 0.00307268 0.00643877 0.0280797 0.00164929 0.0118093 0.022414 0.0213647 0.0278712 0.00409899 0.0108648 0.00254716 0.0133037 0.0154824 0.00161949 1 0.0087326 0.00707708 0.0146816 0.00950989 0.0605958 0.0373837 0.00330265 0.0330575 0.0254227 0.00759081 0.00713543 0.00269668 0.113472 0.00457421 0.0610131 0.0238437 0.0249317 0.0477155 0.0208708 0.00576996 0.0159268 0.0121928 0.0066887 0.0393489 0.00366627 0.00479546 0.001293 0.0170059 0.0167104 0.00238997 0.00317644 0.0252476 0.0069128 0.00964771 0.00604772 0.00404919 0.00411672 0.00743439 0.0128278 0.00727001 0.00155419 0.0235584 0.0155106 0.0071524 0.00844979 0.0287521 0.00708594 0.0207553 0.00152095 0.00298405 0.00866151 0.00691984 0.00561451 0.00704377 0.0051256 0.00223676 0.0103353 0.019742 0.00604657 0.0215109 0.00406536 0.315245 0.978737 0.0291975 0.011068 0.00894767 0.00720709 1 0.00294188 0.0129138 0.00689538 0.0176837 0.0438899 0.00703009 0.163779 0.0434262 0.0214211 1 0.0104363 0.0195394 1 0.00770428 0.00496472 0.00785891 0.0165676 0.00427499 0.0207091 0.0379891 0.00877697 0.0036105 0.00919231 0.132574 0.00211585 0.00521218 0.00678178 0.0315853 0.0204355 0.00386291 0.0671406 0.0237057 0.000995708 0.18109 0.0282404 0.00184444 0.0111743 0.0138003 0.00577713 0.0256381 0.00192385 0.259164 0.00597693 0.00423244 0.105844 0.0225949 0.00911558 0.0198912 0.00458859 0.00660959 0.00635975 0.00914789 0.0339624 0.0044395 0.00266367 0.0156561 0.00246363 0.0143795 0.0185032 0.00143775 0.0186504 0.00637789 0.0844115 0.0136741 0.0060383 0.0185733 0.00245398 0.999976 0.0172353 0.0120049 1 0.00165548 0.0162447 0.0290629 0.0252928 1 0.001717 0.061583 0.00175075 0.103043 0.171491 0.0105726 0.00023449 0.00715665 0.00301539 0.00509966 0.0034099 0.00409197 0.0159826 0.00362607 0.00611982 0.00488796 0.00310598 0.0117987 0.00156931 0.0131401 0.00466755 0.034153 0.0307953 0.0310798 0.0141822 0.0224742 0.0211285 0.0190593 0.00642844 0.00377296 0.0111215 0.0128902 0.0302564 0.002781 0.00580129 0.0232987 0.20828 0.0277555 0.000520441 0.00653412 0.0115522 0.00447777 0.874649 0.00202987 0.0477849 0.00701286 0.0042465 0.00328822 0.00304179 0.0051753 0.0203762 0.00648625 0.0244433 0.0112215 0.00882277 0.00288799 0.0171117 0.00979089 0.00144216 0.00755161 0.00970185 0.0147799 0.132758 0.00320745 0.015318 0.00308051 0.0267828 0.0284761 0.01807 0.0162024 0.0580369 0.00274582 0.00384333 0.0138486 0.0130622 0.172469 0.00574683 0.00505289 0.0102731 0.000299947 0.00892246 0.0142791 0.0010705 0.0105348 0.0990945 0.00402543 0.0052121 0.0129139 0.00631629 0.014591 0.0363922 0.0119961 0.00128159 0.0144643 0.0105935 0.00317104 0.0135787 0.0176715 0.0101603 1 0.000636653 0.00351951 0.0584978 0.196651 0.0122406 0.0259982 0.0128621 0.00527946 0.020062 0.00545289 0.00794115 0.00974516 0.999999 0.00628253 0.0234877 0.00363636 0.00461387 0.0230203 0.00567058 1 0.0747227 0.042059 0.00801425 0.0227754 0.35304 0.00894162 0.0140272 0.00340294 1 0.021986 0.0268437 0.00378611 0.0321946 0.0246527 0.0204022 0.00541003 0.01188 0.0257342 0.999999 0.0553687 0.00343919 0.00234193 0.0780372 0.0085942 0.487036 0.0260428 0.0131453 0.0107957 0.00277637 0.00813509 0.127368 0.00148428 0.531869 0.0256588 0.00558059 0.0155241 0.00563115 0.0294178 0.00155001 0.0102241 0.00491356 0.0100948 0.0101334 0.0422326 0.00716697 0.00818362 1 0.120052 0.00284695 0.0159923 0.00521965 0.0218837 0.0268669 0.00130306 0.106009 0.999998 0.0104637 0.00259322 0.000887284 0.005498 0.00940136 0.0182839 0.00977622 0.0131143 0.0028013 0.0043756 0.0250413 0.00686889 0.0877347 0.059854 0.0049898 0.100861 0.017609 0.00284112 0.0255763 0.0661309 0.026207 0.0163949 0.0491374 0.013614 0.999609 0.0147345 0.00112206 0.0100334 0.00449941 0.00758101 0.00881963 0.00561547 0.00939235 0.00697964 0.0144861 0.00627196 0.0135325 0.015479 0.0123656 0.000792838 0.0207607 0.00746445 0.00574658 0.99998 0.0104029 0.00373543 0.0122537 0.11415 0.00969965 0.0128414 0.0152058 0.0102092 0.0244254 0.016408 0.00656162 0.009323 0.0246531 0.0260528 0.023114 0.0742554 0.0285262 0.00503389 0.00259574 0.0513674 0.0122102 0.0145008 0.0151162 0.00708856 0.00256292 0.0133947 0.00952103 0.0100241 0.00678227 0.0246263 0.00133444 0.0123845 0.0188272 0.00164653 0.00277833 0.0155275 0.00306504 0.0175028 0.0273475 0.0096651 0.0186477 0.000241612 0.00232592 0.131867 0.0101956 0.00844623 0.0283422 0.0030086 0.0276867 0.0115628 0.0170702 0.00277574 0.00904293 0.0107322 0.0136193 0.0116172 0.00402627 0.00822495 0.0860269 0.00424514 0.0140989 0.00993624 0.0148744 0.00774869 1 0.00456945 0.0105311 0.0868552 0.745322 0.998647 0.019534 0.0161851 0.0175778 0.017404 0.0133579 0.0182047 0.00318027 0.0279936 0.0383067 0.0265897 0.0309732 0.00755275 1 0.997566 0.0199718 0.00318813 0.00372231 0.0724925 0.990259 0.00426154 0.0195051 0.131428 0.00554901 0.00655484 0.999778 0.0139741 0.0226446 0.0299124 0.0103669 0.00642194 0.00552803 0.00923319 0.0125595 0.0202811 0.0213096 0.0209832 1 0.123801 0.327568 0.103469 0.0124883 0.00288011 0.011083 0.0259944 0.0142273 0.0230071 0.0134482 0.00166426 0.016917 0.00996341 0.0137863 0.244783 0.0442711 0.0153488 0.015413 0.00873767 0.0160684 0.00354002 0.0219522 0.0398196 0.00076672 0.0213502 0.00201231 0.0033642 0.00166124 0.0379723 0.0151251 0.00292762 0.00890656 0.00485749 0.0186458 0.00374964 0.00239131 0.0262911 0.0235745 0.01612 0.00331791 0.00803764 0.00552585 0.0146908 0.00803596 0.00632279 0.0132685 0.0154361 0.00849073 0.0210647 0.0349129 0.00471967 0.00200905 0.247131 0.0138282 0.0013735 0.0149382 0.00808854 0.00372246 0.128081 0.00918647 0.00654915 1 1 0.015452 0.00308904 0.026621 0.0144202 1 0.00574438 0.0108461 0.00946124 0.0194376 0.0639935 0.00129712 0.0147906 0.0940026 0.00246978 0.00252666 0.00860232 0.00729228 0.00531799 0.0173855 0.0213261 0.0795273 0.039161 1 1 0.0183757 0.0170393 0.00157096 0.0148001 0.013279 0.00188013 1 0.0444431 0.00757673 0.00901099 0.0311982 0.00622742 0.0816181 0.200401 0.00967134 0.00446196 0.0205623 0.0440309 0.00203869 0.022902 0.00804298 0.00372941 0.00682579 0.00680144 0.00717537 0.00863898 0.00352811 0.0231309 0.0230245 0.00916109 0.0174632 0.028985 0.0204285 0.0152332 0.0102547 0.0170804 0.00876411 0.00269051 0.0148701 0.00499538 0.999862 0.0501094 0.00706761 0.00462422 0.00526383 0.00420945 0.00149021 0.00382459 0.0062894 0.0133129 0.229157 0.201115 0.0316507 0.00536848 0.00121871 0.0126632 0.047454 0.0458898 0.00247819 0.00827722 0.00787003 0.017704 0.00595608 0.00445386 0.0209463 0.00489088 0.00962392 0.0262815 0.016615 0.0237832 0.0132895 0.068127 0.0187389 0.0244006 0.229789 0.0208601 0.00551147 0.00351467 0.00651873 0.00379097 0.00339097 0.954139 0.0145101 0.0130213 0.0219433 0.999947 0.0234896 0.00388468 0.00569059 0.0714289 0.0179298 0.00181939 0.132038 0.00498972 0.0260848 0.0195032 0.022067 0.00370945 0.00684677 0.00242769 0.0482397 0.00263548 0.0209216 0.0960898 0.00340176 0.045684 0.0246739 0.0261912 0.00611235 0.00734748 0.0100201 0.0274404 0.0101884 0.00439905 0.0112978 0.00652799 0.00505124 0.00471515 0.0049643 0.0153171 0.00466537 0.0145539 0.010796 0.0021969 0.00517176 1 1 0.0355169 0.0043976 0.0159399 0.0119458 0.0174097 0.0151223 0.010096 0.00736135 0.0125414 0.0125148 0.0127581 0.00214762 0.00866823 0.00557052 0.00604168 0.0226493 0.00806587 0.0166196 0.0132988 0.999778 0.0170941 0.00390587 0.0138716 0.00278441 0.013778 0.0192749 0.00564393 0.0380106 0.0122184 0.00682866 0.0163548 0.0184912 0.00287329 0.010324 0.0158252 0.00675346 0.00173343 0.0139673 0.998911 0.00823486 0.00512512 0.00194642 0.0214055 0.0368234 0.00675691 0.0256927 0.00537966 0.00870542 0.00355314 0.00285674 0.0191775 0.0237223 0.00221361 0.00860445 0.00511842 0.00316576 0.00133796 0.0161228 0.000173374 0.00746785 0.00396553 0.0180351 0.0138271 0.055172 0.006277 0.00305291 0.0986055 0.028346 0.0029803 0.0188463 0.00668763 0.0187807 0.0223654 0.0181903 0.00370076 0.0149543 0.0109992 0.0250818 0.00320278 0.00648784 0.0131269 0.0114347 0.0128171 0.00972627 0.0169127 0.00975853 0.0390577 0.00843515 0.00522906 0.0222628 0.0131952 0.00579182 0.00964816 0.00349366 0.00410813 0.00254238 0.0360558 0.00916734 0.0163657 0.00583544 0.0904829 0.00222216 0.00885726 0.0212584 0.0115692 0.0134942 0.00255138 0.00382268 0.115787 0.0182041 0.00328072 0.00550338 0.0241214 0.00310126 0.475335 0.0145695 1 0.0206336 0.999981 0.0414151 0.0045568 0.0387699 0.0588745 0.0582299 0.00140284 0.00975852 0.999985 0.00789682 0.0180308 0.00554929 0.102297 0.0292798 0.110058 0.0185112 0.00755048 0.00816635 0.00148118 0.0377821 0.0119988 0.0100781 0.0299975 0.00661518 0.00266332 0.00906137 0.0120494 0.133528 0.0106463 0.194517 0.00819944 0.0177229 0.014231 0.0127387 0.0237999 0.0101057 0.012585 0.0199292 0.00591132 0.0284394 0.0224008 0.00397665 0.0178747 0.0190252 0.0303853 0.131387 0.0117907 0.0074712 0.00359245 0.0106725 0.0185506 0.00529884 0.00155847 0.0127936 0.0186407 0.00506467 0.0152532 0.0174172 0.00692806 0.0472756 0.0124619 0.00900391 0.00342066 0.00642606 1 0.0241539 0.00478111 0.0124483 1 0.00967071 0.00682353 1 0.0122903 0.0136044 0.00130739 0.183127 0.0173514 0.169802 0.0190942 0.198148 1 0.0129974 0.0240092 0.0663579 0.00827381 0.480898 0.0177622 0.0112692 0.0137302 0.0122624 0.00792751 0.00514015 0.0172507 0.00570417 0.0298255 0.0119252 0.00468923 0.020491 0.00590511 0.175048 0.982107 0.00902701 0.0157829 0.0228471 0.00565813 1 0.0103739 0.0237244 0.0556775 0.00749836 0.00543953 0.00418792 0.0199257 0.00156938 0.0130947 0.00606036 0.00344605 0.00397387 0.00345254 0.00557823 0.17164 1 0.0170023 0.0370509 0.0231843 0.00872639 0.0182719 0.010272 0.00782555 0.0156509 0.00840322 0.00416718 1 0.136603 0.99999 0.00649742 0.0749995 0.00366861 0.00257963 0.0121361 0.00579558 0.00853473 0.00932485 0.0206862 0.00401252 0.0289854 0.0113748 0.0287324 0.583685 0.00379775 0.0209216 0.00894662 0.999529 0.00362815 0.999974 0.00255571 0.000753588 0.000340683 0.00870387 0.00686698 0.0120321 0.999911 0.00832434 0.0401021 0.00375698 0.0122865 0.000552193 0.0160835 0.0162643 0.0211351 0.020032 0.00675455 0.00201217 0.0632292 0.26616 0.00338066 0.040091 0.0063866 0.0112295 1 0.176336 0.0107643 0.0105898 0.0177615 0.0225159 0.0326281 0.0225207 0.00198218 0.00509163 0.00973578 0.00439293 0.140145 0.00351787 0.0330462 0.163453 0.00691954 0.0106829 0.10926 0.0176988 0.00569363 0.016213 0.00998219 0.00173461 0.0193125 0.0213863 0.0259463 0.0121697 0.00191899 0.00962978 0.0138967 0.00827955 0.0180287 0.0131871 0.00300812 0.00604988 0.00563007 0.00606583 0.0212137 0.00472012 0.00524363 0.0531543 0.00500336 0.00727901 0.0138323 0.0151949 0.00206481 0.0185676 0.436226 0.0029491 0.0184344 0.00216603 0.00417769 0.0667875 0.00487708 0.0212108 0.000908897 0.0300932 0.00039716 0.00455005 0.105115 1 0.00306843 0.0032743 0.00911321 0.0233513 0.0256477 0.0371264 0.111145 1 0.0191021 0.0258674 0.013833 0.0126187 0.0105482 0.00287412 0.0284648 0.0832775 0.0482689 0.00496013 0.0128804 0.0133296 0.0185292 0.0259228 0.999759 0.00832251 0.0174062 0.0116547 0.00441429 0.0222241 0.00109921 0.00116348 0.0278153 0.0264689 0.00529452 0.00474434 0.00192943 0.0147992 0.0135519 0.00697675 0.0138845 0.0323714 0.0256581 0.0248387 0.00540991 0.0229157 0.101966 0.00194242 1 0.0049689 0.0258447 0.0224585 0.00468296 0.999459 0.0848385 0.0311437 0.00432983 0.0214436 0.0101851 0.00532115 0.0151078 0.00663195 0.0681371 0.0122877 0.0314241 0.00549494 0.00267812 0.00330318 0.999939 0.0198752 0.0111757 0.00660291 0.00289371 0.00986187 0.120126 0.0214178 0.0153219 0.0196805 0.00166694 0.0170829 0.00120813 0.00487872 0.0189695 0.0018651 0.0183158 0.00746207 0.0210485 0.0196198 0.00152288 0.00188775 0.0341394 0.00758999 0.10013 0.0279342 0.00340681 0.00556759 0.0068495 0.186364 0.00381357 0.00228423 0.00170534 0.00359433 0.00575246 0.0181295 0.0014006 0.0794574 0.0164114 0.0360941 0.00997968 0.0946112 0.00451853 0.0011079 0.00446012 0.00592623 0.0142097 0.007191 0.00229206 1 0.00777198 0.00318967 0.0197064 0.0091129 0.00772756 0.0886279 0.0158602 0.00141561 0.105174 0.0285976 0.0290273 0.00638652 0.0211002 0.00883193 0.019492 0.00780945 0.00214473 0.0179824 0.0198282 0.0072005 0.00886386 0.00257593 0.0168614 0.132668 0.00325907 0.020417 0.00222671 0.0200709 0.00926124 0.026889 0.180927 0.0714053 0.023169 0.00499552 0.0140727 0.00403114 1 0.0139563 0.00375249 0.0196791 0.0157 0.0474478 0.00314153 0.0789479 0.0190402 0.00410272 0.00487179 0.0124388 0.00361744 0.0128492 0.129394 0.0290776 0.00451382 0.00531017 0.0123835 0.0190507 0.0192651 0.00675298 0.0230777 0.0137161 0.00197946 0.00351449 0.00694414 0.0179264 0.00258603 0.0234662 0.00649879 0.0626554 0.0773091 0.0028971 0.0039745 0.0375555 0.0322782 0.0200061 0.0152332 0.00621514 0.00247651 0.069856 0.000589795 0.018798 0.000734451 0.00195985 0.015357 0.00172077 0.0116165 0.985144 0.0142694 0.00487254 0.0185815 0.0248536 0.0204672 0.0251336 0.116259 0.0112333 0.0166507 0.0636539 0.00333207 0.00907705 0.00396969 6.00256e-05 0.00897735 0.977735 0.00610291 0.0261533 0.060775 0.00465649 0.0141367 0.00340637 0.00899495 0.0147917 0.017006 0.00279697 0.00454134 0.00745588 0.0354474 0.0775417 0.0232309 0.00353467 0.00382792 0.00277392 0.00746228 0.0888888 0.0182294 0.0169579 0.00481202 0.0176985 0.00491385 0.0188759 0.0471546 0.0218246 0.0128194 0.0255279 0.00762645 0.00574712 0.0107131 0.00196896 0.0010571 0.00684356 0.0208324 0.00372332 0.0150153 0.0119459 0.0248495 0.000517508 0.0131386 0.0109346 0.00508177 0.0107018 0.00364046 0.0183313 0.0161662 0.108036 0.0584505 0.0137472 0.00313477 0.000751181 0.0256187 0.00510378 0.0228125 0.007623 0.0151346 0.0130102 0.0405884 0.0210366 0.0187119 0.0309531 0.0229921 0.0176053 0.053844 0.996825 0.0108907 0.0803231 0.028525 0.0156041 0.0237261 0.0258758 0.020679 0.00745282 0.0111407 0.00762221 0.00796391 0.00233205 0.00827326 0.0369441 0.0382805 0.0087692 0.0310247 0.00779159 0.024199 0.0263044 0.00215155 0.2196 0.00967428 0.0107435 0.0168886 0.000576161 0.00819795 0.00656421 0.0109584 0.00978841 0.027226 0.0118452 0.00413384 0.145778 1 0.0033895 0.0311622 0.0269653 0.00148635 0.00440122 0.0566143 0.0110945 0.010913 0.0164973 0.0409634 0.0121535 0.0412884 0.0105691 0.00619237 0.0205382 0.0047526 0.0203026 0.0546103 0.00368413 0.13401 0.0105738 0.00702984 0.00427646 0.0153998 0.00435258 0.0132505 0.00400888 0.0151987 0.0098032 0.00724791 0.00983544 0.00502203 0.00862378 0.0117511 1 0.0236095 0.0110517 0.00126002 0.0406143 0.0184879 0.0235962 0.00416176 0.00450165 0.00881495 0.00295331 0.00642179 0.00565449 0.00942314 0.015132 1 0.00822423 0.0299499 0.0218973 0.0224942 0.0310894 0.00267219 0.0161365 0.00362577 0.0171465 0.0164514 0.00568013 0.00604361 0.0160495 0.0156211 0.0016685 1 0.0217588 0.00608723 0.0160521 0.00510269 0.00893366 0.0044124 0.0148432 1 1 0.00411918 0.0169147 0.00615112 0.0354376 0.00576642 0.0117324 0.0131066 0.0111818 0.0051689 0.0601231 0.141515 0.00337179 0.0018359 0.00378648 0.00609055 0.0213599 0.00737274 0.018597 0.0194403 0.00434031 0.00459891 0.0124104 0.0134478 0.0604966 0.00837149 0.00153548 0.00592838 0.00502436 0.00938156 0.00951151 0.188696 0.00434694 0.00228626 0.00154622 0.00739608 0.00747915 0.00936334 0.0343606 0.00118678 0.9999 0.090825 0.0263886 0.00822265 0.010342 0.999999 0.0124649 0.00565354 0.00881629 0.0082275 0.00975665 0.0172946 0.00247388 0.00476797 0.0196132 0.00177293 0.0252807 0.021442 0.00136724 0.00224168 0.131601 0.00903352 0.00558462 0.00363644 0.00305831 0.00572417 0.0461453 0.0298676 0.00582182 1 1 0.020073 0.00723995 0.0260062 0.0215333 0.00461236 0.0152856 0.00159871 0.0066896 0.0113579 0.00299642 0.0118886 0.0143205 0.000945402 0.00574009 0.00136104 0.0236693 0.00909395 0.00484412 0.0203342 0.0369858 0.00399557 0.0100301 0.0101972 0.0315191 0.0240095 0.00176095 0.000798469 0.0163618 0.00958091 0.00475702 0.0212906 0.0256366 0.0209683 0.0235046 0.0179245 0.0187527 0.0230058 0.00392192 0.0370317 0.152248 0.0090623 0.0256963 0.0104725 0.0183642 0.0190307 0.0347368 0.0367786 0.0168217 0.0097375 0.0198883 0.0161058 0.0295538 0.0599484 0.0226625 0.019743 0.0101068 0.0547338 0.0118468 0.0313163 0.0228832 0.0469196 0.0167635 0.0170589 0.0180648 0.0156733 0.0142114 0.0223497 0.0132371 0.0250223 0.0302461 0.0196257 0.038814 0.0227336 0.0195752 0.0196057 0.0340475 0.0252867 0.0476487 0.0172065 0.0136827 0.0309324 0.0152849 0.0192154 0.0233574 0.102251 0.0239211 0.0265565 0.0213822 0.0220712 0.0270536 0.0217095 0.0194081 0.0292825 0.0274526 0.020128 0.0119703 0.0238835 0.0336187 0.0255737 0.020416 0.0196917 0.0163283 0.0294857 0.0269778 0.0178744 0.0197941 0.0265914 0.0278934 0.0239145 0.0246702 0.0234617 0.0244075 0.0244154 0.00727171 0.013174 0.0215409 0.0319943 0.011192 0.0144773 0.00449907 0.0179445 0.0419464 0.0200637 0.0396777 0.00211581 1 0.0152555 0.00261357 0.0184206 1 0.0361433 0.00903469 0.926602 0.00396537 0.0227119 0.00148109 0.00823899 0.999986 0.00804336 0.0248406 0.0190183 0.00216275 0.0135409 0.00330304 0.00551375 0.00592777 0.021139 0.0259635 0.0132683 0.012408 0.0101278 0.0127144 0.00982093 0.00154143 0.000938841 0.0120404 0.00380468 0.0114113 0.0555854 0.0222053 0.205514 0.000819797 0.0863311 0.0142118 0.0280182 0.00372724 0.000297343 0.00442745 0.0134381 0.0111391 0.0144201 0.0268792 0.00740681 0.00830843 0.00295024 0.00616731 0.000812515 0.00552143 0.0104956 0.0324582 0.0181766 0.0040265 0.00207551 0.00987294 0.0144232 0.0177015 0.120357 0.0226696 0.0227277 0.038082 0.0359211 0.0409361 0.0214768 0.0158086 0.0175407 0.0114803 0.00486117 0.00728142 0.0042268 0.0235414 0.0220146 0.00439425 0.0126268 0.00423486 0.0257069 0.0169171 0.0229412 0.0168143 0.0173327 0.0345846 0.0239683 0.0100342 0.00319138 0.0163922 0.00736495 0.00118135 0.0236967 0.00272605 0.00209602 0.00229024 0.0318854 0.0817564 0.0132448 0.0158461 0.0173178 0.0213883 0.0170817 0.0115693 0.0132468 0.0276363 0.0257695 0.0224774 0.0127616 0.0152986 0.0140745 0.0118837 0.0283685 0.0202973 0.00892149 0.0165805 0.0137452 0.0233527 0.0121001 0.0205312 0.0131814 0.0102969 0.0152182 0.0128035 0.0051256 0.0665917 0.00790273 0.00654433 0.0186861 0.0227805 0.0159475 0.0123334 0.0163447 0.0150351 0.0197497 0.0204325 0.0259495 0.997699 0.0383054 0.0561814 0.0340236 0.0208108 0.999983 0.953428 0.0138331 0.0095968 0.011512 0.0176651 0.0230084 0.0100662 0.014251 0.0284626 0.0130681 0.027736 0.0263068 0.186269 0.120046 0.0231216 0.0226148 0.0192604 0.0202958 0.0405222 0.0193027 0.020448 0.0420129 0.0133386 0.0367449 0.124988 0.00430823 0.026386 0.0716701 0.0823591 0.024419 0.00694397 0.0138711 0.0336813 0.0114178 0.0176591 0.00070994 0.0154626 0.00759183 0.00445343 0.00350279 0.0133676 0.00676674 0.0173831 0.0380623 0.00862904 0.0017191 0.0248786 0.0177021 0.0179133 0.0175799 0.0178835 0.00241463 0.00198652 0.0131474 0.00658937 0.00753646 0.0140051 0.000593113 0.00843072 0.011275 0.0253549 0.0273035 0.0265895 0.0253403 0.0625366 0.0249991 0.0193242 0.024296 0.0621318 0.0100052 0.00225677 0.0183536 0.0137511 0.00670689 0.0125411 0.00814618 0.0179552 0.0277349 0.0266723 0.0220063 0.0687861 0.0488231 0.0250988 0.0225244 0.0141916 0.00353635 0.0224391 0.00500517 0.0708214 0.0131053 0.0239473 0.00338023 0.0289242 0.0227062 0.0221269 0.0172442 0.0197098 0.0225757 0.00866234 0.0280991 0.0793716 0.00461264 0.00317303 0.00449494 0.0876695 0.00125889 0.0301908 0.0122814 0.0339248 0.00586841 0.0361795 0.00681915 0.0193973 0.00383716 0.0176614 0.406444 0.0367594 1 0.0495691 0.0354083 0.110052 0.00731787 0.0252811 0.01513 0.0268647 0.00289637 0.0153719 0.0283689 0.0236135 0.0148541 0.0158425 0.0183764 0.00306042 0.00218372 0.00224261 0.214849 0.0245094 0.0235588 0.0203442 0.011263 0.0641919 0.0393528 0.00505269 0.00333084 0.039397 0.00888709 0.0141188 0.0109325 0.128148 0.0233506 0.015464 0.0138151 0.00489286 0.00715417 1 0.0187136 0.00856638 0.00506341 0.00209888 0.0120888 0.00717063 0.00369492 0.0423756 0.0187983 0.00741602 0.0113693 0.0105305 0.00841545 0.00789399 1 0.0917639 0.00471099 0.0206443 0.0172429 0.00478638 0.0756442 0.0202741 0.00272742 0.00338374 0.00914878 1 0.00207002 0.00903491 0.0121496 0.0156001 0.0125925 0.0052092 0.153147 0.00155453 0.150655 1 0.00604234 0.0796724 0.0408039 0.001893 0.00398358 0.0299195 0.00225651 0.00509413 0.0324483 1 0.0353085 0.00717415 0.0071869 0.0191261 0.00177457 0.00684925 0.0180042 0.220901 0.00310739 0.00372713 0.957734 0.0292796 0.00438723 0.0068176 0.0128992 0.014183 0.00789278 0.00393605 0.00284353 0.00832012 0.0199064 0.00667169 0.0179332 0.0219866 0.0278497 0.0104262 0.0265419 0.0192243 0.00904315 0.00188116 0.0889757 0.178907 0.0115705 0.00247545 0.0559974 0.0059806 0.002423 0.0118492 1 0.0101466 0.00880301 0.017014 0.012296 0.00620733 0.0105307 0.0163582 0.0642261 0.00741069 0.0246588 0.909063 0.00190524 0.0280601 0.0154633 0.00250413 0.0663569 0.00269847 0.0219031 0.00827512 0.0075109 0.00747567 0.0156432 0.0106132 0.0224303 0.0163773 1 0.0541829 0.946055 0.00668635 1 0.0301697 0.0386839 0.0184952 0.00230972 0.00210547 0.000642084 0.0273093 0.0182221 0.00282687 0.0312687 0.00765904 0.0329247 0.00472726 0.0107624 0.196302 0.00543058 0.00430788 0.00876541 0.00884078 0.030936 0.0129889 0.00564295 0.0228127 0.0587835 0.0064607 0.00186692 0.0566723 0.0256108 0.00821729 0.0776378 0.00420545 0.00121247 0.0135282 0.0164654 0.00140758 0.0186557 0.00855775 0.0289011 0.0044811 0.0153043 0.00615158 0.0263567 0.0485446 0.0216875 0.0145734 0.0190751 0.00358334 0.0198437 0.0150084 0.00199812 0.0144926 0.00494984 0.00102816 0.0027001 0.999999 0.0135165 0.00761355 0.0134302 0.00123146 0.0182573 0.0223447 0.0387958 0.0115573 0.00533764 0.0198992 0.0190584 0.0129676 0.00294755 0.0799196 0.0103225 0.0236868 0.00164207 0.0175769 0.0268511 0.0201959 0.005489 0.0236908 0.0226199 0.00377674 0.0415034 0.0235403 0.029849 1 0.0176395 0.00471806 0.0022278 0.012434 0.0166471 0.00287696 0.999925 0.863641 0.0179205 0.00704321 0.105103 0.013203 0.00236197 0.000840542 0.0195916 0.0263268 0.0227058 0.0142282 0.00805441 0.00389481 0.022811 0.00167608 0.00879965 0.00397452 0.00494017 0.00305792 0.0252554 0.0113682 0.00191749 0.0365282 0.00256941 0.00732006 0.00777548 0.471628 0.00413642 0.00343864 0.00609118 0.0181646 0.993858 0.0136894 0.0293521 0.00563631 0.00411931 0.0153394 0.00520152 0.00288611 0.00282512 0.00308506 0.0126156 0.00221422 0.0593788 0.0223032 0.0222721 0.0327429 0.0044875 0.0288719 0.00584803 0.0105153 0.00632876 0.0100859 0.0147912 0.00698392 0.00186105 0.015835 0.00564714 0.0847533 0.0287744 0.00974874 0.0154638 0.0163867 0.00905755 0.00752745 0.113932 0.00215139 1 0.717442 0.112406 0.00483898 0.133473 0.00259137 0.0131114 0.00617191 0.00765431 1 0.016587 0.27152 0.00392337 0.0148449 0.00470776 0.0362205 0.00515885 0.0596794 0.0131107 0.011852 0.00197567 0.00254406 0.0122306 0.0110086 0.0043861 0.00809343 0.0467755 0.0159621 0.00616312 0.0123007 0.00170789 0.0113251 0.00306781 0.0233246 0.0172672 0.00578522 0.00991211 0.00415677 0.0151054 0.00512378 0.00386756 0.0196077 0.00187966 0.0122777 0.0131877 0.015359 0.00933276 0.00791651 0.0251973 0.00638306 0.00151932 0.0221006 0.0061468 0.00741079 0.0027009 0.00613284 0.00951963 1 1 0.00225995 0.107796 0.0129054 0.0121541 0.00115775 0.00244698 0.0014691 0.0170484 0.00212433 0.0166461 0.011152 0.0104241 0.00305526 0.0252128 0.00388415 0.00868807 0.0180298 0.00916167 0.013673 0.00266594 0.00507857 0.0160206 0.0244069 0.0132753 0.834098 0.010296 0.00673558 0.00421752 0.003298 0.00572185 0.010842 0.00555854 0.00659193 0.00684963 0.0533416 0.0120117 0.00511874 0.0213409 0.00448713 0.0026156 0.0342612 0.839533 0.0337802 0.00370022 0.0870028 0.0238124 0.00583843 0.00349635 0.0233962 0.0366019 0.00868715 0.00860875 0.0350787 0.999929 0.0181834 0.00734569 0.00425579 0.172501 0.00704523 0.00156494 0.0161222 0.014323 0.0143402 0.0101193 0.00309028 0.0918356 0.000524691 0.027446 0.0106694 0.0112524 0.00311346 0.00684701 0.0749499 0.00763702 0.0211644 0.0184395 0.0143502 0.999982 0.0101275 0.00239303 0.0166422 0.00459702 0.1169 0.00826369 0.00239855 0.478052 0.00459334 0.00978138 0.0073464 0.0402098 0.0262907 0.0179799 0.0184589 0.0253784 0.0368806 0.0122687 0.00608386 0.0111779 0.00467179 0.0155805 0.00293781 0.011629 0.013017 0.03399 0.00634712 0.0162072 0.00492979 0.0085945 0.015364 0.00822771 0.0227495 0.0199396 0.0274455 0.0237989 0.0190742 0.0190833 0.00877816 0.0128885 0.0330882 0.00722726 0.152156 0.0192835 0.0231481 0.0326429 0.0144497 0.067626 0.00241866 1 0.999997 0.00113323 0.0180565 0.0267563 0.0132361 0.0133893 0.0123676 0.00546293 0.0136641 0.0203293 0.0213497 0.00371559 0.0342936 0.00321677 0.0444736 0.00242805 0.00531096 0.0207496 0.0201362 0.167597 0.024281 0.046181 0.0242784 0.031815 0.0155596 0.0150041 0.0103184 0.0273052 0.0143431 0.113512 0.00851315 0.00328511 0.00177939 0.0278806 0.0100491 0.00380699 0.0078146 0.0162149 0.0207567 0.104092 0.993865 1 0.999991 0.0198022 0.000826363 0.00958091 1 0.00648124 0.0133629 0.0383731 0.0100085 0.00666262 0.0237651 0.0337684 0.0220205 0.101574 0.00821374 0.00585117 0.0117211 0.0186733 0.00748639 0.00701142 0.0082167 0.0277797 0.00896478 0.015624 0.0324976 0.0322519 0.0580379 0.00755814 0.00655459 0.0190803 0.12263 0.00584069 0.00516401 0.0206994 0.00579625 0.0107683 0.012408 0.0390852 0.0123045 0.0536916 0.0538481 0.0205454 0.00468115 0.0301277 0.00310946 0.00590174 0.0192492 0.0231793 0.0103016 0.00294998 0.00958278 0.0015918 0.0231371 0.00708116 0.0207024 0.364378 0.168923 0.0158377 0.10598 0.0382537 0.00363209 0.00223547 0.00934917 0.0107174 0.0233531 0.0238433 0.0495876 0.0238271 1 0.0241449 0.00265177 0.00554126 0.0214873 0.0191363 0.00942828 0.0118349 0.0114027 0.0170882 0.0109088 0.00818414 0.0184959 0.00689029 0.0136967 0.0177862 0.0071703 0.0116432 0.0420466 0.0214205 0.0277702 0.0586549 0.00226035 0.0190961 0.0239739 0.11854 0.00326278 0.0248225 0.0112928 0.00628606 0.0149246 0.0295659 1 0.0157556 0.00986803 0.298905 0.0276827 0.0227084 0.0446701 0.0277713 0.0317988 0.0111973 0.0229317 0.0116674 0.0801567 0.0117887 0.0152302 0.00706738 0.00434715 0.0223365 0.0217578 0.00585024 0.00665699 0.999633 0.00200265 0.00996626 0.00265757 0.0333907 0.00437156 0.019237 0.0236146 0.0204947 0.00866651 0.00639506 0.0407359 0.00524048 0.104259 0.0236824 0.0195549 0.0136868 0.00362847 0.00668204 0.0043912 0.00262611 0.0135844 0.00906471 0.00420743 0.00568315 0.120202 0.00965146 0.0188439 0.050143 0.0330961 0.18373 0.0179877 0.999989 0.0332273 0.0692384 0.00447586 0.00177642 0.00277797 1 0.0522349 0.00729614 0.998962 0.00489805 0.00192224 0.00511008 0.005969 0.01946 0.000486807 0.00857796 0.00386962 0.00738953 0.00761361 0.00648685 0.0097661 0.00515945 0.0337457 0.0235362 0.738941 0.0328512 0.00478924 0.00280804 0.00245661 0.0514283 0.00376502 0.0185079 0.00316658 0.00687594 0.00536308 1 0.00243758 0.0581752 0.00635974 0.00464673 0.00831053 0.0137501 0.00329524 0.000874956 0.0219363 0.0117677 0.0301392 0.00443897 0.0106006 0.00350409 0.00406058 0.00676772 0.00458807 0.00680762 0.999974 0.00788005 0.00483916 0.013302 0.282992 0.00436917 0.0100319 0.00153724 0.00445089 0.00558055 0.00549257 0.00110256 0.00252468 0.00969972 0.00374262 0.0141816 0.00287275 0.000279704 0.00402427 0.0101054 0.00264146 0.00418202 1 0.0111313 1 0.00543553 0.126145 0.0501426 0.00374367 0.0682862 0.841415 0.0162548 0.0260015 0.0281859 0.0130241 0.002538 0.00840684 0.0133422 0.0173762 0.00914328 0.0165298 0.00518143 0.0288634 0.0134513 0.0126887 1 0.00028152 0.00495282 0.0132202 0.00698755 0.0145189 0.00165498 0.0194845 0.995156 0.0111912 0.00284164 0.00940873 0.0084728 0.0185965 0.0263936 0.00823872 0.0054552 0.0182237 0.0153271 0.0153472 0.965797 0.010098 0.166955 0.0118925 0.169465 0.0263634 0.019199 0.0217705 0.0162728 0.0253522 0.00524018 0.0186942 0.00836195 0.00566082 1 0.00657381 0.000673798 0.00947389 0.0892107 0.00848872 0.0192669 0.0201172 0.0220533 0.999478 0.999138 0.0850211 0.0581124 0.163327 0.0654568 0.0115823 0.0143547 0.010659 0.999995 0.0188922 0.00407471 0.00159034 0.0317517 0.0950029 0.00540981 0.206965 0.183528 0.00663442 0.0138619 0.0750243 0.00805767 0.0161515 0.0058395 0.00631583 0.00389889 0.016513 0.00437614 0.0113236 0.0210582 0.023163 0.00573876 0.0165668 0.0187466 0.00201068 0.00665661 0.00670985 0.00533001 0.00266826 0.0135499 0.0108588 0.010514 0.0623104 0.0237648 0.00383617 0.0354659 0.0762821 1 0.0198087 0.999658 0.00498049 0.0206346 0.00536388 0.00868374 0.0278697 0.0975211 0.019296 0.0383637 0.00171452 0.00877096 0.0151245 0.111598 0.00529062 0.00626301 0.0435943 0.109948 0.084465 0.0536175 0.00286945 0.0140501 0.0180354 0.0197531 0.0194803 0.000680573 0.00451751 1 0.0142653 0.0193273 0.00534128 0.0258853 0.00669278 0.0271947 0.0194406 0.00448273 0.0237527 0.0202829 0.0169175 0.00339448 0.00113429 0.0152108 0.0136568 0.008234 0.0255707 0.00177477 0.00721451 0.00794202 0.0080836 0.0114034 0.00952166 0.0111112 0.00823993 0.208693 0.0222533 0.986945 0.0183225 0.0212207 0.0386475 0.00748515 0.00760458 0.0235247 0.0216166 0.021723 0.0106787 0.00284213 0.004445 0.000624731 0.0120737 0.00462029 0.014351 0.0105706 0.00555455 0.0247911 0.00506922 0.0229279 0.020342 0.00390075 0.0167224 0.0142383 0.00999067 0.0238509 0.0291883 0.0233391 0.0284123 0.0410245 0.0025723 0.00230138 0.00265836 0.000607675 0.0236448 0.0181528 0.00978805 0.00588966 0.0036761 0.0153662 0.00622491 0.0127518 0.00662022 0.0258637 0.0134276 0.00791924 0.0204949 0.00114601 0.0116867 0.00325061 0.00969878 0.0110291 0.0103206 0.00539293 0.0064034 0.00492071 0.0484711 0.0205484 0.0349549 0.0134659 0.00129508 0.0168526 0.00832529 0.0240043 0.0237368 0.115844 0.0117599 0.0555967 0.0203214 0.00681028 0.0214858 0.00422091 0.00350847 0.00666458 0.00781556 0.00509069 0.00463091 0.0122514 0.00524328 0.00370053 1 0.00610678 0.0200831 0.00189783 0.0155891 0.0039757 0.0267462 0.00158767 0.313264 0.00359412 0.179215 0.0215317 0.0108981 0.0100308 0.0455383 0.0158367 0.0117852 0.000971994 0.0042181 0.00110704 0.0426928 0.019543 0.0781469 0.0188098 0.01309 0.0187353 0.0153275 0.0207261 0.00835513 0.0147921 0.130454 0.00309213 0.0221886 0.0199337 0.0128156 0.00451083 0.00449839 0.00141313 0.00833077 0.00184286 0.00328996 0.00338849 0.0218961 0.00818859 0.00274791 0.025349 0.00713339 0.00744057 0.0175738 0.0125994 0.0253982 0.0167613 0.999123 1 0.000577182 0.00428052 0.97748 0.0304656 0.0412435 0.00851584 0.010347 0.016413 0.0247572 0.0225274 0.0223115 0.027325 0.0367009 0.0358088 0.00838042 0.0140015 0.00339055 0.00329996 0.0176097 0.0607231 0.00393306 0.0231818 0.000825219 0.00321119 0.00608983 0.020234 0.999998 0.0240219 0.00426479 0.00176921 0.00611057 0.00565228 0.002855 0.00327392 0.00475643 0.0209561 0.0066517 0.0195188 0.0305516 1 0.0021206 0.0443216 0.0207492 0.0212153 0.149884 0.0259436 0.00423496 0.00600689 0.0067939 0.00383978 1 0.00561791 0.946049 0.0226353 0.0494733 0.0186993 0.00865423 0.132678 0.0269233 0.0104695 0.0141389 0.0021886 0.0536899 0.00778652 0.0222021 0.00515262 0.0110588 0.00392285 1 0.0128937 0.0185704 0.0183114 0.0258002 0.00250079 0.0153292 0.032504 0.00227788 0.0154509 0.0104969 0.000328974 0.00574362 0.0842815 0.0217867 0.00851924 0.818433 0.00701568 0.0182196 0.0081045 0.0209343 0.0125564 0.0149826 0.00220024 0.0208863 0.00672581 0.0141648 0.00377115 0.00711627 0.117791 0.0253457 0.00992619 0.0148336 0.010552 0.876826 0.00505268 0.199839 0.0100155 0.00603063 0.0166087 0.0138623 0.0965743 0.0267072 0.0308816 0.00223181 0.184107 0.0968426 0.0412673 0.00482597 0.00386632 0.00469832 0.00195057 0.0258602 0.00192382 0.0470958 0.00187323 0.0326526 0.006835 0.0211805 0.00826548 0.00775676 0.0157384 0.00570171 0.00945841 0.0067841 0.0283881 0.0201129 0.0177247 0.0381684 0.00516302 0.00423257 0.123444 0.0927267 0.0253099 0.999949 0.00582451 0.00731907 0.00619114 0.0032027 0.0233684 0.00237961 0.00690687 0.00684401 0.0265479 0.00809997 0.00698813 0.00354586 0.978849 0.0230484 0.882689 0.0148705 0.00812428 0.131963 0.0142702 0.0104853 0.999999 0.130322 0.0053189 0.00856333 0.0132066 0.00932355 0.00177377 0.0171585 0.0169926 0.0308031 0.000824703 0.0166364 0.999999 0.999927 0.0216488 0.00164348 0.00947282 0.0198155 0.00516744 0.00459894 0.00402688 0.0100632 0.00958666 0.00709882 0.0139345 0.00954582 0.0121403 0.0179968 0.00406856 1 0.00475788 0.0349361 0.01007 0.0213483 0.0268681 0.0111695 0.00278116 0.00651497 0.00451486 0.114785 0.010484 0.00856769 0.023963 0.968765 0.000747456 0.00935008 0.0059868 0.0112623 0.00532819 1 0.00723062 0.00184957 0.00349437 0.989985 0.00613807 0.00927173 0.0161329 0.00750953 0.00423295 0.006102 0.999982 0.0146032 0.00170202 0.0144917 0.0112698 0.0062586 0.0208831 0.022573 0.0326623 0.0807913 0.00428078 0.00779861 0.0037103 0.0108181 0.018818 0.0171058 0.0180318 0.0177043 0.0170222 0.0101396 0.00575306 0.0111693 0.00685658 0.00638274 0.00821369 0.0212888 0.176681 0.0305092 1 0.999344 0.00255929 0.00105282 0.00683709 0.047212 0.00591307 0.00838386 0.133684 0.0060585 0.00810373 0.0105787 0.00258484 0.00195357 0.00405356 0.0492627 0.0122671 0.00631622 0.0102453 0.00504596 0.00636155 0.00836586 0.00964073 0.0447405 0.00963324 0.00551496 0.00709256 0.00988385 0.031749 0.00227229 0.0121897 0.00932276 0.00131252 1 0.217462 0.00898107 0.0207943 0.0144196 0.99987 0.00630135 0.00224621 0.0073289 0.00692696 0.0116285 0.019992 0.00258895 0.013039 0.0515154 0.00644669 0.0045918 0.00815985 0.00198424 0.00253503 0.00538196 0.0985103 0.00924756 0.00208117 0.0443178 0.0158388 0.0624554 0.0272367 0.030654 0.0294709 0.00544185 0.00579843 0.0109921 0.0155234 0.0242464 0.000935644 0.00508466 0.015924 0.00857626 0.0309942 0.00820639 0.995426 0.00537546 0.0186115 0.0240661 0.0224976 0.00608352 0.00494218 0.0190001 0.0222412 0.0214104 0.0659295 0.969577 0.00604433 0.00639842 0.0228711 0.000892031 0.0117229 0.0122961 1 0.00954813 0.00515035 0.0147851 0.0273439 0.0213308 0.0130046 0.00130481 0.0273648 0.0150592 0.999527 0.00247061 0.0497901 0.0124579 0.0100923 0.00511709 0.0220517 0.00422379 0.00190233 0.00410161 0.0134382 0.0100299 0.0039113 0.00553243 0.00642723 0.0197528 0.0114631 0.00389889 0.0253927 0.00637727 0.0230563 0.0281016 0.0171125 0.0136087 0.0103838 0.0765159 0.0203234 0.01472 0.0267413 0.00816995 0.00490908 0.0221773 0.0100685 0.0255777 0.0335969 0.0249862 0.0257647 0.0198372 0.023333 0.0219536 0.0216588 0.0223789 0.0360606 0.0178678 0.0117691 0.0957068 0.0267531 0.999712 1 0.00417406 0.0509158 0.0718061 0.0100154 0.000632084 0.00471408 0.00426847 0.00584526 0.00909848 0.00203872 0.0119743 0.00653294 0.0212992 0.0394484 0.028136 0.0136831 0.00264052 0.101828 0.0036106 0.0617284 0.99229 0.0297201 0.00772822 0.0163829 0.00403896 0.00283044 0.00303584 0.0224431 0.0520342 0.00778296 0.11892 0.0102409 0.00376879 0.0157749 0.878774 0.00655107 0.0193908 0.0141912 0.0309764 0.0242283 0.0168127 0.323776 0.0250534 0.0314942 0.0275529 0.00835022 0.124699 0.00293181 0.0263139 0.00596661 0.0023199 0.013506 0.00819907 0.047099 0.00614625 0.0242371 0.014566 1 0.0203103 0.0250736 0.00805372 0.0155862 0.0613876 0.00369561 0.000473504 0.0158815 0.0491176 0.0117875 0.00753116 0.0102513 0.00646104 0.017106 0.0135481 0.0157438 0.000945359 1 0.0123586 0.00514377 0.00565513 0.0343776 0.0379147 0.00312911 0.00775845 0.00918553 0.0146943 0.0451365 0.0172254 0.0158989 0.00538409 0.00509403 0.0100735 0.00797688 0.0208058 0.00968164 0.00158098 0.00381984 0.0255034 0.00960809 0.0125951 0.0224963 0.0115658 0.0263388 0.00336371 0.00349503 0.010121 0.0242332 0.0149111 0.197241 0.00193691 0.00692319 0.00345718 0.0117016 0.023199 0.00582909 0.000300368 0.0147976 0.0233338 0.00693417 1 0.0130621 0.015015 0.00705684 0.00718282 1 0.999867 0.00451527 0.00555972 0.0161472 0.0166758 0.00646733 0.00362632 0.0181899 0.014406 0.00740903 0.999138 0.00775219 0.00478312 0.133266 0.0597561 0.999111 0.0211028 0.0331148 0.0113478 0.000500104 0.0163654 0.0300261 0.999702 0.0143516 0.00539795 0.00533741 0.00452401 0.0457491 0.00914148 0.0164108 0.00324853 0.00301066 0.00374786 0.0111154 0.0037421 0.00260662 0.0560911 0.0153902 1 0.0117821 0.0264362 0.00247342 0.0115821 0.0052446 0.0281696 0.0337651 0.0169883 0.0116938 0.00321334 0.0166055 0.732651 0.00840702 0.0201138 0.00532439 0.0310939 0.00790192 0.0249581 0.00992142 0.00827656 0.00116403 0.0212543 0.0275605 0.00505354 0.00645797 0.0681746 0.0101396 0.132952 1 0.00237053 0.0195571 0.0102447 0.0195126 0.0021661 0.429896 0.00511963 0.00663012 0.0183623 0.0132085 0.0404629 0.00282262 0.0222833 0.00530539 0.0196709 0.019536 0.00342946 0.0232901 0.0179726 0.0255047 0.021877 0.0136076 0.0209137 0.127128 0.0341208 0.000793068 0.00452057 0.00982862 0.0257122 0.00202544 0.00878547 0.0515747 0.0668333 0.0011133 0.142328 0.00396838 0.0124108 0.0403403 0.00426361 0.017911 0.0225308 0.00163473 0.0162313 0.00642011 0.0705923 0.0184642 0.0641086 0.0193524 0.00789812 0.999689 0.0111613 0.0184565 0.014473 0.00431396 0.0041306 0.00763943 0.0113659 0.0030886 0.0243451 0.0134617 0.00237175 0.999999 0.0245629 0.00588671 0.0203195 0.00594384 0.00192793 0.0245556 0.0024768 0.00500707 0.00705522 0.0038202 0.0235308 0.00190413 0.0206128 0.00796404 0.000801184 0.0117728 0.00397241 0.00457487 0.0974034 0.0204065 0.00458202 0.000434422 0.999776 0.0246111 0.0159682 0.000827696 0.0111872 0.0279563 0.0104527 0.0284355 0.158109 0.00952533 0.0149776 0.0160781 0.00731645 0.00756488 0.0107908 0.00648201 0.00445748 0.0564036 0.000895589 0.00799657 0.0215891 0.00658921 0.0802888 0.00678499 0.0144402 0.999704 0.0168576 0.00680385 0.00865409 0.00314891 0.0151425 0.999999 0.0195132 0.00981601 0.0160472 0.0211753 0.999564 0.0241327 0.0157173 0.0109236 0.000166127 0.00403556 0.0059593 1 0.00836043 0.00699983 0.00479145 0.999932 0.0163867 0.0271493 0.00219477 0.00978225 0.0116945 0.022184 0.000846438 0.0146439 0.00388378 0.00181066 0.010724 0.655703 0.104073 0.990622 0.0197406 0.00326658 0.0111499 0.720517 0.0187874 0.0061679 0.00460828 0.00753713 0.0192973 0.00817555 0.00168894 0.00644711 0.104577 0.0185753 0.00165689 0.00889788 0.00845576 0.00120361 0.0126988 0.0115251 0.00708573 0.0356325 0.0149355 0.0154259 1 0.00784597 0.00787887 0.0208567 0.017327 0.00619133 0.0174278 0.0312649 0.0118975 0.0114983 0.00901 0.0219068 0.0292041 0.00333614 0.00377575 0.00143015 0.0192431 0.00496196 0.00939354 0.0379156 0.00800124 0.0179658 0.00243224 0.0109865 0.0116415 0.00179252 0.0454035 0.0119134 0.0478682 0.0179359 0.0525784 0.00534375 0.0329638 0.00400297 0.00878912 0.0039067 0.138557 0.0301145 0.999999 0.0299997 0.0164446 0.00260736 0.0277858 0.00909148 0.0147573 0.0271218 0.0211428 0.0115299 0.0290236 0.0234894 0.000799788 0.0291852 0.0419565 0.0149523 0.0119334 0.015979 0.0099319 0.0190214 0.0130772 0.0180325 0.00634035 0.018439 0.0690661 0.244243 0.000759176 0.0803975 0.117247 0.999565 0.0127357 0.89153 0.0163069 0.00405551 0.0417741 0.00608521 0.083672 0.0635582 0.0197044 0.0162937 0.0174948 0.019981 0.0195037 0.0153078 0.00559367 0.000514643 0.0178631 0.025647 0.00447464 0.0130442 1 0.0170572 0.00402808 0.997833 0.018879 0.005663 0.00399104 0.0127368 0.00105641 0.0729827 1 0.00194396 0.0135585 0.0128368 0.160627 0.00931539 0.00985337 0.00376563 0.000477567 0.00211458 0.0637228 0.0225875 0.01352 0.00572663 0.0257429 0.0178234 0.0388257 0.020876 0.0202605 0.0224421 0.0123228 0.0170888 0.0199244 0.0215586 0.0197666 0.0181959 0.00484028 0.0209678 0.0120746 0.0174687 0.0160747 0.0145212 0.0114504 0.0162667 0.00795634 0.00917558 0.077542 0.0401339 0.0057374 0.00924164 0.00582 0.0011886 0.0147471 0.0135754 0.00731116 0.0193304 0.014561 0.00392537 0.0256633 0.00575605 0.00661037 0.03283 0.00699489 0.0225174 0.0119867 0.00215079 0.0180878 0.295368 0.0268597 0.0307016 0.496515 0.148437 0.00721504 0.120083 0.0181559 0.0162326 0.112415 0.019311 0.0033929 0.0180819 0.0101924 0.0073153 1 0.025611 0.0116218 0.00896599 0.023974 0.0181474 0.0300741 0.0161281 0.0023453 0.0746074 0.0192812 0.0441067 0.0210414 0.0053613 0.0244311 0.0652794 0.00438244 0.0237674 0.0104059 0.0428121 0.00371868 0.0170991 0.0078959 0.00448019 0.0343189 0.00344179 0.0262479 0.197067 0.00661677 0.0112563 0.00665282 0.00300432 0.999994 0.0118904 1 0.00319159 0.999999 0.00101294 0.0167791 0.218164 0.00422836 0.0252367 0.00878428 0.0761484 0.00368618 0.00807607 0.00318745 0.0112016 0.0029496 0.00825422 0.00176927 0.000493111 0.0758244 0.0117441 0.00704788 0.00204341 0.0169582 0.00166508 0.0154988 0.0101622 0.000638512 0.00196634 0.00147579 0.0316066 0.0079513 0.0249624 0.0208486 0.0224097 0.0143841 0.0139357 0.00233813 0.0077179 0.00308833 0.0184738 0.024746 0.163948 0.0129469 0.00462729 0.0116025 0.0233903 0.00829266 0.0110514 0.0218733 0.0900616 0.035051 0.0229709 0.00376135 0.0165433 0.0190091 0.0174225 0.0210296 0.0213581 0.0254939 0.00231601 0.0195392 0.0022232 0.00479302 0.00090412 0.0241258 0.0017351 0.0239732 0.0210056 0.00617631 0.00580949 0.00918709 0.00514734 0.0681557 0.0247784 0.0302446 0.0242521 0.999999 0.0153771 0.00346461 0.00496465 0.00175161 0.0293162 0.0295658 0.0257544 0.0171687 1 0.000841588 0.00344165 0.0375394 0.0263095 0.999775 0.0301324 0.0237726 0.0160388 0.030212 0.0445375 0.105143 0.0105369 0.00402128 0.00260397 0.0114706 0.00912322 0.00983157 0.00872512 0.01551 0.0230484 0.0144449 0.0343358 0.0100125 0.27498 1 0.00599821 0.0279501 0.00211957 0.0105766 0.0933142 0.00471387 0.0349154 0.0884918 0.00983414 0.135855 0.0241938 0.00987292 0.0335345 1 0.00249124 0.00249569 0.00522808 0.0130217 0.012834 0.0214534 0.0214979 0.99999 0.0167168 0.0111548 0.0173406 0.0207056 0.0289764 0.00388065 0.00936832 1 1 0.00628478 0.0182629 0.194502 0.0292876 0.0144564 0.0243299 0.0999997 0.0378784 0.0245195 0.00618556 0.0254177 0.0160377 0.0083094 0.0220214 0.00315818 0.0127821 0.00792317 0.0201495 0.0233633 0.0266737 0.0199642 0.0113775 0.00294399 0.00223235 0.00200264 0.0195472 0.369048 0.00310472 0.0201581 0.00586538 0.0149058 0.00449217 0.00141713 0.0527804 0.00286291 0.0165644 0.00151697 0.00451216 0.00526312 0.00179066 0.00239271 0.00229082 0.00333983 0.957445 0.0155917 0.00220132 0.0235147 0.0177483 0.00704295 0.00705084 0.0903224 0.0104183 0.0846383 0.085054 0.0040064 0.738342 0.0215259 0.022024 0.00496165 0.00655002 1 0.00121789 0.999999 0.00767032 0.012322 0.000908384 0.0233391 0.00425606 0.00965315 0.00527531 0.0281736 0.0121883 1 0.0947746 0.00298474 0.00545231 0.0101183 0.00919666 0.0043143 0.0207908 0.00281562 0.00865059 0.00880908 0.00360649 0.0196118 0.021312 0.0656217 0.0128187 0.0361304 0.00326649 0.00897182 0.0165074 0.0151503 0.00424911 0.00461885 0.0286128 0.00221449 0.0141875 0.00930355 0.0226469 0.0234887 0.0110072 0.0021868 0.00411725 0.00125299 0.0287696 0.0167618 0.00420264 0.0270396 0.177879 0.0156306 0.0111877 0.00818412 0.0104469 0.999998 0.00630114 0.0152753 0.00442694 0.0210402 0.00102585 0.00266567 0.0248154 0.0173424 0.0135673 0.0175233 0.00545663 0.00641665 0.00313542 0.00341283 0.0054221 0.0108068 0.0224258 0.0378975 0.0075971 0.0029553 0.0381392 0.00437419 0.00971087 0.00784078 0.0201491 0.023634 1 0.126654 0.0316323 0.00277502 0.00667667 0.0138022 0.0190857 0.00389619 0.0110941 0.0271467 0.00272092 0.0249097 0.00925977 0.100988 0.0448745 0.0195042 0.0213936 1 0.0262696 0.00701038 0.00153347 0.00259843 0.020803 0.0116216 0.00109228 0.0271686 0.00353063 0.00218238 0.22345 0.00146595 0.0211179 0.0203209 0.00777115 0.00437427 0.00633273 0.999933 0.00100794 0.0169096 0.998442 0.00384555 0.0116517 0.00353424 0.015057 0.00788722 0.00340047 0.0248891 0.00606564 0.00705653 0.0322253 0.21919 0.0247822 0.999997 0.0135333 0.00104205 0.0545217 0.00841975 0.00497029 0.00340423 0.0193178 0.0217825 0.0145783 0.0224889 0.00945133 0.0360877 0.0162725 0.000956284 0.0107218 0.0808428 0.248731 0.011331 0.025877 0.0239145 0.0221789 0.0339843 0.0226474 0.0258486 0.0473807 0.00173283 0.00877519 0.0234425 0.0218189 0.0206744 0.00502297 0.0160286 0.010048 0.999995 0.0179092 1 0.0175794 0.0201627 0.999535 0.00595713 0.0742121 0.99998 0.0595733 0.00309971 0.102247 0.278568 0.0087841 0.0167399 0.00638921 0.0173135 0.00977684 0.00508794 0.00908468 1 0.00326101 0.0182671 0.0040063 0.0227658 0.0738798 0.00176936 0.0197526 0.00297556 0.00723187 0.0171636 0.0161645 0.00479957 0.00984598 0.00168637 0.0333282 0.0320913 0.0373016 0.160762 0.0112444 0.012495 0.00567718 1 0.00513917 0.00731047 0.0101413 0.0272195 0.0162746 0.0193216 0.0361731 0.19978 0.00191212 0.00347203 0.000574114 0.186179 0.131479 0.00500003 0.0260439 0.00439485 0.0102518 0.0903241 0.021601 0.0128972 0.0113763 0.0112528 0.00233995 0.00146334 0.000960683 0.0493667 0.00401012 0.0155379 0.00128479 0.00338509 0.00458582 0.0167608 0.142999 0.00751485 0.0222588 0.00203744 1 0.0103976 1 0.00953636 0.00610646 0.00399309 0.00997738 0.0141612 0.0267072 0.00817978 0.0329501 0.0047523 0.00787938 0.00939381 0.00747661 0.012976 0.0359755 0.00497844 0.00280079 0.00782543 0.0108637 0.0171631 0.0259233 0.0236743 0.0042049 0.00197109 0.0476834 0.000664316 1 0.0057053 0.0112563 0.00521715 0.0110573 0.0270162 0.0136288 0.00336304 0.0108571 0.00544126 0.0131711 0.0393989 0.000353817 0.00998559 1 0.062143 0.00107558 0.0110555 0.0078951 0.039125 0.00260054 0.0342412 0.00363395 0.0238969 0.0185995 0.00994303 0.00720116 0.00627045 0.0276928 1 0.320891 1 0.0124454 0.00769017 0.140565 0.0124031 0.00122495 0.012659 0.00541935 0.0326302 1 0.00571464 0.141939 0.0103675 0.0259876 0.00837789 0.0216513 0.025379 0.00981562 0.0246168 0.00799222 0.00342205 0.034892 0.0276098 0.00365873 0.00749045 0.00405054 0.0199349 0.0235667 0.0264574 0.0181848 0.024989 0.0917919 0.040201 0.0290497 0.00566432 0.00323917 0.099227 0.0375592 0.0104907 0.0933822 0.0202763 0.00665473 0.00985454 0.0105689 0.17461 0.136691 0.000531738 0.0145941 0.0407004 0.0088897 0.0107818 0.00433266 0.00785629 0.00726098 0.0371626 0.00263837 0.00865444 0.279668 0.0474482 0.00762069 0.0156751 0.012311 0.00501335 0.00510448 0.00733479 0.0140705 0.015075 0.0210124 0.00504231 0.00476514 0.0029535 0.0147696 0.00230618 0.00504036 0.00647187 0.0252851 0.0121022 0.0201881 0.00560449 0.0109798 0.0626074 0.0234848 0.00433915 0.000849976 0.00268726 0.0199436 0.00728453 0.00266704 0.0375752 0.0239784 0.0190318 0.0176797 0.00202784 0.0697476 0.00339205 0.0151926 0.00407267 0.0234386 0.0195044 0.49521 0.0263442 0.00507647 0.0171074 0.000899339 0.100575 0.00939073 0.00696411 0.0167415 0.00861932 0.0110311 0.0111167 0.0328405 0.0143888 0.00933393 1 0.220559 0.00792134 0.158295 0.223688 0.0224643 0.00207174 0.00486989 0.0116005 0.0137632 0.017309 0.0270845 0.006127 0.0113501 0.00409752 0.00633883 0.0143591 0.00575658 0.00682007 0.0087677 0.999985 0.0158967 0.0211647 0.00322906 0.713074 0.0077773 0.0345327 0.0213685 0.0226764 0.00651916 0.00413047 0.0586435 0.195915 1 0.0430609 0.0114592 0.00410377 0.00998262 0.00417426 9.68034e-05 0.0687733 0.0119946 0.0125014 0.00484378 0.0150894 0.00472416 0.378286 0.00572637 0.030461 0.0135769 0.00575534 1 0.00192265 0.00924952 0.00543924 0.00183947 0.0703149 0.0109017 0.0625059 0.00166196 0.0250162 0.019631 0.00338072 0.0936587 0.00344425 0.00421238 0.999999 0.0157183 0.0131266 0.0158678 0.0141886 0.00117171 0.00551358 0.13046 0.00771657 0.00267047 0.00513618 0.00442216 0.0433314 0.010818 0.00212778 0.0139528 1 0.010771 1 0.00180892 0.00606372 0.0170675 0.0176036 0.014736 0.0112796 0.00530798 0.00120419 0.0442057 0.0279946 0.00117499 0.0531649 0.0274797 0.00855405 1 0.0144356 0.0238891 0.000541629 0.0122029 0.00634041 0.00572522 0.00367975 0.0196402 0.0437789 0.00863531 0.00772924 0.00974243 0.129614 0.0129015 0.0202733 1 0.0469118 0.00821098 0.756562 0.00899469 0.0295589 0.00155411 0.0197789 0.0225714 0.0156199 0.00347587 0.00349622 0.0369285 0.0142669 0.01533 0.00114193 0.0174027 0.023939 1 0.00222136 0.00752894 0.00289529 0.0149477 0.00145082 0.00397085 0.0319535 0.00787762 0.0116909 0.00151212 0.00145915 0.0145049 0.0120464 0.00566821 0.00847556 0.236186 0.00318747 0.0083299 0.00863176 1 0.000669544 1 0.0102846 0.00486529 0.00762024 0.00576152 0.00812013 0.0418292 0.00825031 0.0391082 0.021376 1 0.00616388 0.00798244 0.00333252 0.0158643 0.00457957 0.00960159 0.0298886 0.00575581 0.00146983 0.0148935 0.878286 0.034837 0.0167881 0.00197068 0.000610768 0.00182093 0.00786732 0.0177361 0.0279728 0.00936525 0.988152 0.00726022 0.00935403 0.0270429 0.0041442 0.0124578 0.00233029 0.336955 0.116412 0.098344 0.00816524 0.0150619 0.0131935 0.00485291 0.0302446 0.0193614 0.010839 0.0721765 0.00146713 0.00793136 0.999994 0.00247981 0.0127746 0.0188404 0.002667 0.00435312 1 0.00284336 0.0127621 0.00742702 0.0345961 0.0075082 0.0118304 0.00324034 0.00929873 0.00930487 0.00988518 0.00742646 0.0247111 0.0214948 0.297156 0.00249455 0.00527603 0.000672893 0.00120906 0.317464 0.00252038 0.0204192 0.127776 0.151169 0.00807829 0.0147224 0.0663389 0.018814 0.0138644 0.0703043 0.00330404 0.0164128 0.00560286 0.00768903 0.0150965 0.0249266 0.0865133 0.00425781 0.0230661 0.00324944 0.0283034 0.047811 0.00882404 0.997551 0.0210441 0.00264818 0.00241947 0.00553019 0.0196009 0.015105 0.00605515 0.0216509 0.00871324 0.00586924 0.00489706 0.00262117 0.0342611 0.0136324 0.108396 0.999944 1 0.00279003 0.0227138 0.0293498 0.00641889 0.0278197 0.0135409 0.0240893 0.0599243 0.00261804 0.00578663 0.000680147 0.0167077 0.00804069 0.00917013 0.00914592 0.0206895 0.0063274 0.00578397 0.00867297 0.0150369 0.0281164 0.00758342 0.0152611 0.00357799 0.00596197 0.0214689 0.00814023 0.158096 0.0258993 0.0232862 0.0104771 0.00672212 0.010462 0.0045696 0.00425118 0.0232134 0.0194316 0.0502823 0.0244337 0.00582825 0.0215191 0.00465807 0.0158766 0.0136024 0.0728304 0.00291084 0.0188696 0.0114921 0.0296473 0.00734745 0.0080747 0.028542 0.00798576 0.022659 0.00555404 0.541918 1 0.0533006 0.00484287 0.00362116 0.198181 0.00547315 0.00225985 0.00859194 0.0142281 0.0237382 0.0800172 0.0189436 0.015622 0.0211105 0.0216089 0.0113331 0.00941409 0.0822417 0.0710471 0.0480944 0.0101503 0.0114758 0.00549716 0.0197353 0.0112538 0.00234988 0.0048938 0.00242338 0.0298267 0.0215948 0.00270271 0.0134608 0.0221894 0.00636214 0.0270591 0.0700187 0.00803595 0.00563743 0.00931852 0.0786416 0.0145092 0.0226817 0.0181649 0.0123868 0.0518823 0.0183546 0.0193405 0.012114 0.0013143 0.00623291 0.0370168 0.010192 0.00840845 0.999404 0.0453147 0.0160943 0.0189043 0.0248899 0.00797472 0.00328253 0.056227 0.00275496 0.0140819 0.000604225 0.0120759 0.00594629 0.0134704 0.00836912 0.0244841 0.0161373 0.00269116 0.0538517 0.0414172 0.0246916 0.00494946 0.031222 0.00568683 0.00277916 0.0223631 0.0121581 0.00244002 0.997737 0.052322 0.0164794 0.0279052 0.00170479 0.00949426 0.0175831 0.00384125 0.012387 0.0156012 0.0207345 0.030082 0.0113168 0.00211065 0.00899252 0.00325935 0.0267683 0.0201253 0.00250524 0.00337883 0.00323691 0.997526 0.0373019 0.0225772 0.0263131 0.0123 0.00536568 0.00178984 0.0225864 0.0198165 0.00229036 0.00272722 0.0207477 0.04768 0.00901436 0.999999 0.0151343 1 0.0338818 0.000640916 0.0136171 0.013944 0.0336694 0.098462 0.0246723 0.0214313 0.0294047 0.00647263 0.00291144 0.00312321 0.00576347 0.00741974 0.00423849 0.00605272 1 0.0020081 0.0079749 0.00619095 0.0236273 0.0138877 0.00678697 0.032234 0.0197158 0.0162215 0.00738048 0.00228208 0.0147098 0.00179097 0.00777903 0.0101124 0.0192547 0.00360137 0.00484659 0.0487235 0.001402 0.0189146 0.00547817 0.00195873 0.023288 0.0108859 0.00133319 0.0175062 0.10913 0.00224451 0.0364034 0.0237247 1 0.999545 0.0032114 0.0355943 0.999827 0.0247265 0.156196 0.00792829 0.000660819 0.00918493 0.0220826 0.00869717 0.015623 0.0336912 0.0331262 0.0302369 0.152684 0.00589238 0.0100615 0.00335221 0.0104193 0.00472159 0.00958473 0.0401405 0.0515292 0.934115 0.00222144 0.029215 0.00617273 0.00671555 0.00895562 0.00308753 0.0557108 0.00247429 0.00694723 0.0180112 0.00382476 0.020205 0.029963 0.00534036 0.00835543 0.00654942 0.0053106 0.0163046 0.00304697 0.0203109 0.0205168 0.00828828 0.00272294 0.0185225 0.0119889 0.00399754 0.152101 0.00164364 0.00284925 0.0277002 0.00299599 0.0200706 0.0216999 0.0170623 0.00239693 0.0126085 0.0083716 0.00180643 0.298454 0.00835788 0.00111127 0.0295612 0.0118832 0.00971054 1 0.0335929 0.00561833 0.00617051 0.070128 0.999941 0.00763727 0.0120866 0.123587 0.00215122 0.00679693 0.0238429 0.00261392 0.0402054 0.00347869 0.0995562 1 0.00677226 0.00185423 0.0153086 0.0127985 0.0303733 0.00273009 0.0244624 0.0316453 0.0227167 0.0120395 0.00181528 0.0160494 0.0116533 0.00442597 0.00313322 0.0203626 0.0145835 0.0102893 0.00178537 0.0036897 0.0156639 0.0230476 0.022809 0.0756435 0.00607704 0.012218 0.012343 0.0093769 0.0054001 0.0221769 0.00205924 0.0132623 0.0172883 0.984487 0.0271742 0.00521625 0.0314371 0.0198885 0.0207284 0.00411482 0.000793813 0.00718655 0.0159223 0.0115296 0.0579251 0.00546968 0.0302328 0.0232792 0.0130846 0.0104545 0.0169482 0.00668026 0.0182189 0.00392604 0.0979731 0.00597686 0.0404214 0.00936154 0.0374785 0.0254863 0.0126725 0.0949294 0.0286216 0.150509 0.011982 0.0244647 0.00132228 0.00896594 0.00473839 0.0101501 0.016782 0.00895406 0.00602618 0.00242118 0.00150846 0.00527497 0.0147257 1 0.0115416 0.000443345 0.00700615 0.0034179 0.00345258 0.0202692 0.00463391 0.0110964 0.0122951 0.00197141 0.0348645 0.0154327 0.0109759 0.00448366 0.00232254 0.00434639 0.00382989 0.00465962 0.000926876 0.0199808 0.00239444 0.999889 0.00253437 0.998406 0.00867701 0.00498153 0.00757346 0.741894 0.00527271 0.00254359 0.00198046 0.0727901 0.00197912 0.0263863 0.00564679 0.010891 0.0168469 0.0207026 0.0208655 0.0057606 0.00294192 0.00812239 0.0167563 0.00123656 0.00342317 0.0178084 0.00166797 0.00261529 0.00220546 0.00105312 0.999659 0.679502 0.0216059 0.00849625 0.000774623 0.00295861 0.00383434 0.0103566 0.00413888 0.00496253 0.0382116 0.00307231 0.0144951 0.00729314 0.00376682 0.00412792 0.0269741 0.0139464 0.0314969 0.00269909 0.035373 0.00556538 0.00554489 0.00228023 1 0.995738 0.0222296 0.147454 0.0217406 0.00696052 0.00186921 0.0102571 0.00903789 0.00391647 0.00050892 0.000745374 0.0270315 0.0145775 0.00732638 0.0016998 0.00607548 0.0129962 0.0156804 0.00566487 0.00462454 0.0001424 1 0.708404 0.00524957 0.00281858 0.00408084 0.00313842 0.00436835 0.00159717 0.00393436 0.00119041 1 0.00257006 0.0126603 0.00423768 0.0118758 0.00827294 0.00755142 0.0162907 0.00299725 0.0152592 0.0195424 0.00275762 0.999803 0.010873 0.00311115 0.00486807 0.00949427 0.143384 0.000540555 0.00280565 0.0055665 0.034328 0.999979 0.0164167 0.00507804 0.00858075 0.00302815 0.00226558 0.00499389 0.01036 0.0340684 0.00213521 0.116094 0.00362888 0.00203564 0.0020076 0.00404082 0.046948 0.150659 0.0198192 0.0108869 0.00371204 0.00571174 0.0231618 0.0565466 0.00872539 0.00734867 0.0103677 0.102487 0.00468381 0.00139282 0.0165621 0.00157111 0.0118202 0.0193982 0.00145936 0.0987557 0.00194807 0.0691601 0.015532 0.00894282 0.0131577 0.0140796 0.0038398 0.0330141 0.0105869 0.0116614 0.00572978 0.00890408 0.00651241 0.00143705 0.00426853 0.00471786 0.234114 0.0123691 0.0169787 0.00109686 0.00148835 0.00496315 0.0205996 0.00548343 0.000939009 0.0108731 0.0031455 0.111335 0.999999 0.00729286 0.0294896 0.0225504 0.0100515 0.00812291 0.00867809 0.00159718 0.0047678 0.00330781 0.0119201 0.0759698 0.00286167 0.00769979 0.0130026 0.0120521 0.109258 0.0133423 0.0212601 0.0168747 0.118355 0.00620922 0.0162447 0.00500642 0.0164549 0.0246124 0.013822 0.0131604 0.00916259 0.0169571 0.110918 0.00103537 0.00111043 0.00228548 0.0105648 0.0589331 0.0206185 0.0144378 0.0123761 0.00341031 0.00359341 0.0166356 0.0042829 0.00601488 0.00164208 1 0.00611882 0.0206174 0.0198799 0.00324206 0.00490154 0.00144999 0.00400224 0.0230803 0.00354175 0.00557243 0.0106025 0.00231641 0.00276 0.0194759 0.0046909 0.00388735 0.00461277 0.0229838 0.00670781 0.00841081 0.105507 0.00238308 0.0683957 0.0404309 0.00081042 0.100174 0.00515866 0.0250936 0.00724331 0.0149636 0.0303799 0.0184302 0.00759448 0.00364956 0.0118304 0.0011589 0.997832 0.0281992 0.0344788 0.0117584 1 0.00447912 0.00208019 0.00788056 0.0035102 0.0737243 0.0122264 0.00534809 0.00544246 0.021103 0.0470086 0.0201099 0.0300516 0.0084775 0.0108444 0.0125517 0.00968419 0.00928504 0.0104663 0.0144387 0.0258593 0.0212584 0.0122638 0.99687 0.0259924 0.995089 0.0133134 0.0225374 0.0205216 1 0.016688 0.00986661 0.0169852 0.00869312 0.0521239 0.0174073 0.036029 0.0175755 0.0205709 0.0281394 0.995635 0.00776549 0.00614703 0.00871854 0.0109611 0.00292391 0.00905749 0.0196077 0.00133662 0.0139159 0.00188621 0.00737899 0.0085146 0.017175 0.0116882 0.00775004 0.00090323 0.0101061 0.00943279 0.0168058 0.00333181 1 0.00216302 0.00497747 0.000702519 0.00942151 0.0072673 0.00885155 0.000756386 0.0202699 0.0132671 0.00745493 0.000203817 0.00697805 0.0233875 0.0193269 0.00760976 0.00904793 0.00724152 0.0127177 0.00179714 0.262123 0.999658 0.010768 0.0144368 0.0106129 0.00431814 0.0012851 0.0481186 0.0123605 0.000461572 0.0389718 0.0136666 0.00810282 1 0.00557541 0.00554538 0.00320889 0.0021101 0.0111865 0.0191319 0.0215965 0.0151893 0.0424357 0.00398574 0.00377846 0.00076781 0.181107 0.0149575 0.988897 0.0122774 0.00199677 0.00592181 0.0170578 0.0132942 0.0141963 0.00478932 0.0478184 0.00744306 0.00818875 0.00984075 0.00256782 0.00648013 1 0.0020483 0.0439105 0.00577041 0.261426 0.0170584 0.0251129 0.0145581 0.0162749 0.0226805 0.00279477 1 0.00211315 0.999867 0.0095456 0.00172497 0.00649057 0.0135247 1 0.0134071 0.0047885 0.0857889 0.010571 0.0353482 0.00423329 0.00404551 0.0112022 0.0091706 0.0849295 0.0330731 0.0129298 0.0197629 0.00474854 1 0.00742359 0.0070158 0.00113981 0.00177604 0.00277641 0.00658157 0.00254792 0.00431497 0.00176812 0.00301724 0.0178926 0.0304739 0.000438124 0.00878105 0.00124661 0.00794108 0.00669343 0.00282141 0.0134131 0.017859 0.00137699 0.00660665 0.00865716 0.0383708 0.00228429 0.00919687 0.00442099 0.00910231 0.00369373 0.945092 0.00362356 0.00135557 0.999774 0.999981 0.00434368 0.004251 0.00488055 0.00213608 0.00407637 1 0.00857962 0.00546206 0.00694823 0.0113906 0.00411778 0.0193547 0.00803546 0.00179189 0.00447442 0.0244503 0.0179431 0.121786 1 1 0.0407646 0.0387207 0.0241378 0.0113861 0.00428498 0.00954621 0.136952 0.0156554 0.0176758 0.0272383 0.00788824 0.0209029 0.00840342 0.99986 0.0172256 0.0264177 0.013527 0.0189259 0.0241547 0.191101 0.0079863 0.0119699 0.0163152 1 0.0129277 0.0812775 0.10001 0.524409 0.00842811 0.0201322 0.00899304 0.00340354 0.0757531 0.0159826 0.00643072 0.0175805 0.0174977 0.0615285 0.134081 1 0.0162746 0.016139 0.0208246 0.0154427 0.0117712 0.0225301 0.0179846 0.0214183 0.0146603 0.0382396 0.0226355 0.0263845 0.0115143 0.998791 0.0228656 0.0190059 0.0137616 0.0235257 0.00656196 0.0136019 0.00780718 0.0112754 0.0263816 0.0203709 0.0241306 0.0601252 0.00648382 0.00607063 0.0290846 0.00879625 0.0270445 0.0114015 0.0490487 0.0202741 0.0209105 0.0713267 0.0217316 0.0187261 0.0146527 0.0145095 0.00409004 0.019827 0.0345418 0.0143852 0.00749834 0.00916732 0.00617881 0.00991679 0.00605688 0.0111587 0.00418477 0.0703901 0.0413445 0.00124348 0.00403532 0.00455155 0.0152823 0.0117588 0.0244319 0.00503294 0.999998 0.00826552 0.028022 0.464007 0.0627792 0.024964 0.0165715 0.023354 0.0221687 0.0187251 0.0141417 0.00859586 0.0151628 0.000733129 0.158255 0.00420165 0.0760901 0.0158742 0.0231687 0.00510724 0.0047003 0.00474132 0.13778 0.0146873 0.0763808 0.00332586 0.0572577 0.00109727 0.0172583 0.00665781 0.0120435 0.0350373 0.0328192 0.0230835 0.0187967 0.0157431 0.0055696 0.0242317 0.776483 0.0157399 0.0304867 0.010528 0.0145081 0.0330803 0.0451457 0.00424452 0.0254258 0.00647752 0.00457129 0.00519067 0.0144409 0.0120744 0.00777593 0.0140455 0.00676566 0.00494648 0.000731186 0.001479 0.00803342 0.00589559 0.0221264 0.0171958 0.00365902 0.012121 0.0133488 0.00297786 0.00116344 0.0152666 0.00476182 0.0171148 0.0106385 0.00805263 0.00256438 0.0136358 0.00102766 0.0114159 0.0101739 0.00168515 0.0024932 0.0152598 0.024503 0.00698489 0.0176382 0.000400348 0.018337 0.0046215 0.00143088 0.00320868 0.0128991 0.0143615 0.0022218 0.0269616 0.0104471 0.09962 0.0155889 0.0229005 0.903065 0.063466 0.00386314 0.0229646 0.0284948 0.0203257 0.00446999 0.00854497 0.0212597 0.0253907 0.0169404 0.357928 0.0119741 0.0149383 0.0382199 0.0355671 0.00853009 0.00983519 0.517731 0.032601 0.0704327 0.0510536 0.0359146 0.0290945 0.00735815 0.0534217 0.0157641 0.00596058 0.0215599 0.00829085 0.0125233 0.00526001 0.00657963 0.0132487 0.193911 0.261561 0.0305385 0.00388629 0.00842161 0.059425 0.0784433 0.0210599 0.0168339 0.0272241 0.013508 0.187197 0.011045 0.00193152 0.0159353 0.0253347 0.00226034 0.00236721 0.00222235 0.00374551 0.00913839 0.00353691 0.00275399 0.0190006 0.0230884 0.0183579 0.00451047 0.00154617 0.0133967 0.0115205 0.0250766 0.00742886 0.00146646 0.0129382 0.0478129 0.0160706 0.00373303 0.0139351 0.680479 0.0117188 0.00662034 0.00383338 0.017924 0.0224147 0.0149204 0.00149363 0.0278952 0.00343836 0.00379815 0.00411674 0.0135823 0.00498359 0.00810086 0.0058992 0.0199024 0.999895 0.00537369 0.109391 0.00740367 0.0306088 0.00660029 0.0103374 0.0336658 0.00383461 1 0.0109574 0.00394876 0.00674406 0.00130152 0.0023004 1 1 0.0215879 0.062031 0.00792142 0.000520275 0.0335756 0.0406701 0.0104271 0.00921918 0.00844217 0.00785569 0.000766018 0.00617831 0.00521033 0.00379681 0.0090587 0.0267315 0.0108029 0.0115472 0.011037 0.0045874 0.0180345 0.0197158 0.0187896 0.0137574 0.00489816 0.0100931 0.00666958 0.00827493 0.0696585 0.00943159 0.0185491 0.00548711 0.0197793 0.0228601 0.0105227 0.0927553 0.00294177 0.00258377 0.0042332 0.00106392 0.000524296 0.0180851 0.00931255 0.01069 0.0146167 0.00397887 1 0.000674431 0.00394967 0.00977756 0.00997698 0.000632806 0.014384 0.10179 0.00249311 0.0240341 0.0160724 0.148585 0.212284 0.0121894 0.0267481 0.021175 0.0115345 0.0078309 0.0199674 0.00824922 0.0320844 0.00459744 0.00869812 0.00259287 0.00264203 0.00880628 1 0.0160606 0.00730174 0.00835577 0.202587 0.116708 0.0206075 0.010524 0.0110537 1 0.0249964 0.0219522 0.0393181 0.00714379 0.0220291 0.0124216 0.013994 0.0109353 0.0254646 0.373754 0.015176 0.010282 0.026343 0.0109789 0.0156841 0.00898535 0.00891345 0.017061 0.0109111 0.00684835 0.00734638 0.00957286 0.0502479 0.00601972 0.00573245 0.00369942 0.00404037 0.00834527 0.0310098 0.0216172 0.00169002 0.0117053 0.00239591 0.0387434 0.0306102 0.0161048 0.0017377 0.00981916 0.0186411 0.0198821 0.012697 0.00665691 0.00741066 0.00481566 0.0142525 0.00201683 0.00548746 0.00490297 0.00497294 0.00246109 0.0335719 0.00993124 0.0171065 0.0960001 0.0441585 0.00133365 0.00209735 0.00363065 0.0109918 0.000298652 0.0163008 0.0261691 0.00723487 0.118139 0.0201979 0.239354 0.0222187 0.0181862 0.0030871 0.00733667 0.0200351 0.00674482 0.00550853 0.110402 0.00239207 0.0144749 0.00156651 0.0390714 0.0138918 0.00333191 0.0325557 0.0115793 0.00428246 0.998204 0.00457573 0.0020625 0.00140128 0.0353068 0.00808697 0.00555529 0.0313419 0.0036016 0.0154489 0.00576261 0.0119819 0.0065482 1 0.00365363 0.000586854 0.294628 1 0.00299127 0.0170241 0.00357141 0.00816989 0.00668044 0.00336121 0.012434 0.0119738 0.00733154 0.00469982 0.998694 0.0204103 0.00583907 0.00903177 0.014412 0.01988 0.005946 0.00904646 0.0087331 0.00627675 0.000239763 1 0.00236594 0.00442376 0.00241609 0.00268446 0.0132367 0.0100851 0.00877486 0.00696692 0.00945752 0.00965782 0.00855226 0.00457862 0.0191337 0.0132037 0.0102084 0.00443046 0.979692 0.00698921 0.000585298 0.00416184 0.0187086 0.000895162 0.0106482 0.00959602 0.0124489 0.0275901 0.00473017 0.0114298 0.000607718 0.00933529 0.0152204 0.00309288 0.00355001 0.00313086 0.0170688 0.0151027 0.00108872 0.0163458 0.00145409 0.0126543 0.00311262 0.0312156 0.00249618 0.000937439 0.00540346 0.00452533 0.0562311 1 0.0116737 0.00653129 1 0.0025701 0.0127365 0.0287941 0.630058 1 0.0291601 0.0218939 0.00829641 0.003539 0.00060258 0.00384873 0.0260166 0.00830047 0.00653968 0.0107447 0.0275392 0.00737726 0.00757514 0.000504716 0.0138395 0.00210067 0.00200273 0.0118846 0.0383495 1 0.0184796 0.000727308 0.0095295 0.99995 0.00746917 0.00371263 0.0197899 0.00548813 0.0213355 0.0185139 0.0512367 0.00352 0.0196806 0.0274827 0.0213558 0.00993929 0.0311658 0.00477581 0.0215055 0.0130243 0.0115702 0.0159168 0.0137735 0.021746 0.0124155 0.0333062 0.00563047 1 0.0398496 0.014657 0.983124 0.0274851 0.0138968 0.0184333 0.0116647 0.00148839 0.0086772 0.0256894 0.0739973 0.115817 0.0210932 0.0242774 0.0285942 0.00511245 0.0809582 0.010533 0.00705724 0.0992503 0.108313 0.0464689 0.0171424 0.0146187 0.0344084 0.00845261 0.0158947 0.0218822 0.0253672 0.0319523 0.0284679 0.013471 0.0138277 0.0225963 0.0103273 0.0319825 0.0231893 0.0180261 0.017033 0.00795621 0.00618906 0.0120134 0.026533 0.0505392 0.0221915 0.0115911 0.0212299 0.0132648 0.00889218 0.0142253 0.00080466 0.00248709 0.000886162 0.00461358 0.00648561 0.00848302 0.00457506 0.0109098 0.000964383 0.00807621 0.00488223 0.0104135 0.00193243 0.00115847 0.0285881 0.0157456 0.0194425 0.999983 0.0218075 0.000215172 0.0150364 0.0665867 0.0173544 0.00520206 0.0189127 0.0231827 0.0161148 0.0125774 0.00182171 0.00968104 0.00166661 0.0153397 0.0337655 0.0168983 0.000727778 0.00340788 0.000548524 0.010944 0.00661685 0.00453514 0.00106031 0.00493916 0.0294325 0.0890346 0.0212989 0.00986185 0.0065101 0.999969 0.00584915 0.0172958 0.00729069 0.0137328 0.00251811 0.0543641 0.000583894 0.998868 0.00891574 0.016054 0.0150502 0.0161524 0.0213824 0.0070251 0.0136686 0.0838744 0.263178 0.0094668 0.0045931 0.00386555 0.0138692 0.00700268 0.0477166 0.0386488 0.022256 0.0208564 0.0110463 0.00673622 0.00797757 0.00904834 0.0404453 0.0102305 1 0.00316427 0.0148382 0.00440975 0.0218676 0.0154526 0.0152081 0.0257223 0.00225547 0.00319709 0.010495 0.0290952 1 0.00955294 0.0137232 0.0379348 0.0353192 0.00951576 0.0195294 0.0145561 0.0887217 0.0170224 0.732531 0.0180767 0.0140178 0.00682504 0.0418621 0.0176665 1 0.999947 0.0137961 0.99854 0.00987614 1 0.00501195 0.0267425 0.0183492 0.0296134 0.0382317 0.00530044 0.0108764 0.00735556 0.0257446 0.0553173 0.151844 0.0180415 0.0490351 0.0571577 0.0148788 0.0208985 0.0401565 1 0.0348096 0.00680823 0.0599867 0.0143355 0.0150555 0.00668561 0.0243803 0.0109621 1 0.0170095 0.00851161 0.0166597 1 0.00596483 0.036468 0.0121992 0.0636243 0.0319756 0.0185555 0.0199877 0.0019165 0.0172453 0.0116092 0.0266141 0.0379868 0.999984 0.00743604 0.00993668 1 0.0404443 0.0177832 0.0294112 0.0219828 0.00748747 0.0123039 0.00650282 0.004053 0.127706 0.00476037 0.00632151 0.010142 1 0.698928 0.00610717 0.107593 0.0240645 0.0117431 0.00691877 0.0158917 0.0085931 0.0125506 0.0109112 0.0122384 0.0193975 0.999609 0.00639958 0.000518808 0.0100798 0.111886 0.0270059 0.0268721 0.00407772 0.0104183 0.013022 0.0292433 0.0220645 0.0147203 0.0118394 0.0176208 0.0741657 0.0112452 0.00870765 0.00277769 0.0235634 1 0.0130416 0.010745 0.00465452 0.00803251 0.00822635 0.00958835 0.0030818 0.0655777 0.0197573 0.00813215 0.00837112 0.000647922 0.00408457 0.00876497 0.0156953 0.00416698 0.015541 0.0043135 0.0095481 0.0110731 0.00424727 0.00567207 0.00186476 0.0670725 0.0149288 0.00193108 0.138005 0.0062808 0.021449 0.00357237 0.0303638 0.0044526 0.0107612 0.00561784 0.000346677 0.00594598 0.0191604 0.019408 0.0149711 0.00710276 0.0463795 0.00320482 0.00485438 0.0199902 0.00987382 0.0191874 1 0.0134519 0.00225542 0.508593 0.00882926 0.0205019 1 0.0169065 0.0205864 0.0135988 0.0578336 0.00374457 0.00172712 0.00543472 0.0136843 0.00496588 0.0178545 0.00546371 0.0159726 0.018093 0.00670076 0.0564612 0.0393878 0.00330002 0.01081 0.0109181 0.00869836 0.0035247 0.0318729 0.00883225 0.012578 0.0668854 0.00344016 0.00341508 0.0033257 0.0270838 0.00726467 0.0134257 0.0037053 0.0263366 0.0169645 0.014062 0.0330724 0.00868961 0.0163727 0.00301786 0.00286547 0.00253054 0.00189751 0.00373079 0.0169254 0.0072754 0.0127971 0.0190592 0.00740752 0.0121201 0.0122052 0.303113 0.00681292 0.306572 0.0723025 0.00514043 0.0973547 0.00421322 0.00461449 0.00992931 0.337956 0.00227626 0.0118392 0.0218075 0.00277631 0.00317124 0.0170292 0.0105369 0.0134201 0.00531053 0.017926 1 0.0145374 1 0.0042683 0.00371831 0.0163506 0.0115677 0.016096 0.00888145 0.0050532 0.0132523 0.0198271 0.00845266 0.00243327 0.0273171 0.00392242 0.0123878 0.00379494 0.00404316 0.00286607 0.0167614 0.0193822 0.00293891 0.02197 0.0262328 0.00508643 0.00540474 0.0301585 0.0174971 0.0105722 0.0972943 1 0.00864175 0.070415 0.243773 0.999945 0.012264 0.0308434 0.03746 0.0236851 0.00465027 0.0206527 0.0396318 0.0193959 0.0184026 0.0252821 0.0189612 0.00699757 0.020623 0.0208768 0.0143271 1 0.0218315 0.00422696 0.00947776 0.0135135 0.014658 0.00666085 0.0373579 0.0194768 0.00725549 0.0464069 0.00864344 0.00343449 0.00295901 0.0252551 0.00730324 0.00395624 0.0132191 0.00353363 0.0208194 0.00774602 0.00302773 0.0117333 0.0180661 0.00827942 0.0155646 0.0497898 0.0100356 0.0134093 0.00343182 0.00368709 0.0191211 0.00353544 0.121202 0.0508427 0.0069153 0.0486941 0.0187464 0.0208846 0.00855711 0.024606 0.00361676 0.0251226 0.022684 0.00810596 0.000985722 0.0149361 0.145161 0.0186593 0.00285057 0.00594833 0.0135387 0.00112759 0.00184115 0.00448868 0.00492259 0.0217342 0.00315977 0.0762032 0.11516 0.0212125 0.0388467 0.0288966 0.00835047 0.0218838 0.00812097 0.0766039 0.0342668 0.00266452 0.00851521 0.00235904 0.0201538 0.00635466 0.0195317 0.00819044 0.0274156 0.00599191 0.0039819 0.00271166 0.00157386 0.0057245 0.0225605 0.0528485 0.0155065 0.00536976 0.000461965 0.0367778 0.0356617 0.00944095 0.000191204 0.00710097 0.00881969 0.00891516 0.003194 0.0242922 0.0116794 0.000860717 0.00246921 0.0264755 0.0283585 0.0305477 0.0040197 0.00694801 0.00369796 0.00263404 0.00264554 0.080335 0.0233506 0.00364616 0.00973791 0.0138595 0.00356621 0.00084973 0.00883245 0.0253201 0.0205713 0.044414 0.0175856 0.014424 0.0242119 0.00900731 0.0288844 0.0200467 0.0031076 0.057747 0.00251045 0.0137603 0.0359449 0.00227525 0.00876591 0.0144248 0.0857358 0.719971 0.0157626 0.00295759 0.0180135 0.00247467 0.00154586 0.0123987 0.0183531 0.999955 0.0102615 0.00223587 0.0154205 0.0446996 0.00553698 0.0042461 0.968815 0.00394117 0.0127583 0.00430352 0.00863084 0.00747478 0.0273922 0.00677073 0.0149042 0.00363372 0.00944998 0.0759813 0.00342003 0.00713136 0.00982909 0.0342848 0.0234608 0.0175601 0.00177185 0.0066601 0.0108439 0.00376618 0.00662355 0.0297253 0.00693522 0.0033313 0.0129167 0.0216931 0.0137375 0.00152218 0.999861 0.000398748 0.00285264 0.0122915 0.105617 0.0460657 0.00810005 0.00813166 0.999636 0.0174144 0.0172768 0.02192 0.00342624 0.00317653 0.010367 0.0028306 0.000821852 1 0.0380029 0.00218769 0.0249572 0.00504848 0.0189769 0.0188429 0.0100522 0.00435192 0.0192319 0.0115864 0.0197128 0.0134112 1 1 0.00816843 0.00514289 0.00297373 0.0385272 0.0583716 0.00209916 0.00493606 0.080821 0.00640913 0.0307625 0.0281193 0.250424 0.00030478 0.0152321 0.0127481 0.00394397 0.0190816 0.0223278 1 0.00649558 0.00420184 0.0217426 0.0129044 0.954801 0.0940267 0.024743 0.011737 0.00496821 0.0087059 0.0540053 0.0203328 0.0175251 0.00597015 0.00415257 0.00540511 0.00296486 0.0374915 0.00328356 0.0486676 0.0153527 0.00540062 0.00197935 0.00703737 0.00962405 0.0217526 0.0081905 0.0017833 0.0176005 0.00241342 0.00526914 0.0252315 0.00396683 0.0853377 0.0199026 0.00752745 0.0116866 0.00406522 0.00646823 0.0170487 0.00369617 0.00992265 0.00608016 0.0175315 0.00298968 0.00688166 0.00228638 1 0.0651759 0.0305 0.00388094 0.0101344 0.0151862 0.00108195 0.00326113 0.00326264 0.00996474 0.00237275 0.00910962 0.00838074 0.00405406 0.00576448 0.0192875 0.0237196 0.0246295 0.0185463 0.0059029 0.0197522 0.253991 0.0373761 0.0186269 0.00571475 0.00334429 0.0104511 0.0183008 0.00433258 0.0100039 0.00320638 0.0033647 0.0389537 0.00353338 0.00836859 0.0101456 0.00282905 0.0189761 0.00517339 0.00347633 0.0773721 0.00955868 0.0295698 0.011452 0.014549 0.0121311 0.0194349 0.00888708 0.015889 0.00415945 0.00946407 0.00442605 0.0190286 0.0029469 0.00357438 0.0726835 0.00723912 0.0197963 0.0511666 0.0113504 0.0110355 0.999971 0.00985939 0.00665148 0.0181929 0.022105 0.0061435 0.00158202 0.722674 0.0469206 0.004702 0.0342457 0.00896556 0.00589309 0.00532064 0.0367832 0.00215634 0.00851654 0.00365985 0.00825481 0.00686448 0.0173462 0.0183339 0.0159344 0.0187727 0.0160874 0.0120268 0.0156481 0.0167274 0.0177812 0.0250243 0.0369142 0.0181115 0.0212235 0.0159159 0.0178031 0.0173454 0.0187017 0.0266038 0.0112179 0.00377938 0.00295344 0.0173638 0.00744756 0.00617272 0.00848444 0.00282737 0.0135337 0.12118 0.163885 0.0336716 0.026034 0.0217074 0.297694 1 0.00889281 0.0220194 0.999964 0.0236363 0.009323 0.000390717 0.00995644 0.00887058 0.0037402 0.00414884 0.02512 0.0117313 0.0132274 0.0204398 0.0137635 0.0777004 0.0355592 0.00168335 0.00463467 0.00618099 0.0171729 0.0267023 1 0.0271723 0.00889099 0.00664719 0.00987494 0.0229572 1 0.0032857 0.999993 0.0191222 0.0109109 0.00333352 0.0501401 0.0208506 0.00602383 0.0323455 0.024303 0.0305413 0.00356734 0.120567 0.00617005 0.199345 0.0123084 0.169138 0.0225315 0.00368518 0.036703 0.0189209 0.00623527 0.068143 0.0104837 0.0202103 0.0253014 0.0086848 0.00669511 0.0116265 0.00448512 0.0246 1 1 0.00993866 0.00105145 0.00863899 0.00183546 0.010421 0.0102916 0.0075716 0.00288189 0.0014876 0.0106015 0.0207751 0.00639895 0.00562053 0.00504597 0.0296402 0.00645733 0.0103377 0.00172754 0.0308813 0.010671 0.00231322 0.000893886 1 0.337435 0.0149647 0.0196216 0.00702262 0.00828183 0.00635803 0.0156768 0.00207668 0.010711 0.0834138 0.0253096 0.0169606 0.0112079 0.00412444 0.111826 0.00758892 0.020776 0.0132529 1 0.00514966 0.00866686 0.0154615 0.032684 0.00533089 0.00215966 0.00694892 0.00651835 0.0119975 0.015114 0.0203757 0.0176418 0.317288 0.00580686 0.0242261 0.0225111 0.0226968 0.0356879 0.00444509 0.00422557 0.0151621 0.0342933 0.003058 0.00818772 0.00906549 0.0147682 0.0142194 0.004757 0.00221105 0.00743685 0.00726053 0.0144448 0.00655387 0.00821006 0.14958 0.0561933 0.00466488 0.0136906 0.00488215 0.00805311 0.00747366 0.0235058 0.00681673 0.0278953 0.793522 0.00859569 1 0.0385921 0.0181686 0.0193318 0.00201265 0.00649717 0.00625381 0.00459393 0.00562824 0.0153407 0.0182866 0.00828034 0.00647403 1 0.00589007 1 0.00438322 0.00467486 0.00273322 0.0127801 0.0276604 0.107197 0.00717491 0.037469 0.0203595 0.00195784 0.00987186 0.0236682 0.0303134 0.0124582 0.0062958 0.0127337 0.00858801 0.00665983 0.00757516 0.0149143 0.0315429 0.00407429 0.0155466 0.00404527 0.0198081 0.0219894 0.0228196 0.0136978 0.00280602 0.018585 0.0342295 0.0213431 0.00238898 0.00639714 0.0230304 0.0236576 0.0199436 0.0169799 0.0168215 0.0170227 0.017185 0.018877 0.0164412 0.015825 0.0021588 0.0115059 0.00691257 0.0644309 0.00650419 0.00345722 0.0203493 0.008576 0.00154921 0.00404412 0.00583787 0.0218943 0.00359638 0.55096 0.0373956 0.999998 0.00337155 0.00785476 0.0656007 0.0278441 0.00839651 0.0115511 0.00703575 0.00896316 0.0121942 0.270241 0.00242497 0.0148874 0.0222717 0.00565059 0.018699 0.00443857 0.0422566 0.0100954 0.234215 0.00660699 0.0270327 0.00820311 0.00610024 0.000607695 0.0133386 0.0144749 0.00576634 0.0125754 0.00869802 0.00488018 0.0268149 0.0222656 0.00558779 0.0359047 0.00704886 0.00392084 0.00154774 0.00289564 0.00663376 0.990786 1 0.00868354 0.00858628 0.0232394 0.0458919 0.0158359 0.0014755 0.0114234 0.00160832 0.0479943 0.999965 0.0209071 0.00374753 0.00466554 0.0288217 1 0.0204186 0.0138435 0.00602717 0.00592131 0.0353369 0.00518344 0.0184661 0.0157259 0.00652962 0.0151612 0.00565828 0.0121386 0.0198097 0.00199207 0.0282744 0.061596 0.00795395 0.0245293 0.0109665 0.0215188 0.0198053 0.0250381 0.133281 0.0222459 0.0142218 0.00643842 0.0372449 0.0244364 0.00492096 0.00270911 0.0331903 0.0103853 0.999891 0.00994059 0.0163773 0.999971 0.0181537 0.0151485 0.00672439 0.0073936 0.00911858 0.0402288 0.0125977 0.00249433 0.0401559 0.0723518 0.00965083 0.00211578 0.00664907 0.00916981 0.999472 1 0.0132157 0.00548531 0.00785046 0.0112795 0.0165208 0.999309 0.00499086 0.00258063 0.0126004 0.064558 0.0398821 0.0203596 0.0289972 0.0179897 0.0155242 0.0134028 0.00578389 0.00619402 0.0222992 0.00280422 0.00870149 0.596785 0.00749407 0.923997 0.113953 0.0231034 0.0219724 0.0150036 0.000870356 0.0162953 0.0140828 0.0237851 0.00681714 0.00220167 0.00267821 0.0125259 0.0044753 0.023384 0.0179119 0.0124481 0.0664824 0.00939942 0.999906 0.0252539 0.00408219 0.0128598 0.0167815 0.00353688 0.00578836 0.0419254 0.0246173 0.00370405 0.0697775 0.00523152 0.00274776 0.00975286 0.00640562 0.00874502 0.0572168 0.00361375 0.000733551 0.0277349 0.00605113 0.999489 0.00141847 0.011563 0.00368871 0.0284311 0.0322065 0.00831318 0.00340974 0.0155969 0.00497164 1 0.0194229 0.0247505 0.671715 0.023927 0.00377245 0.00561716 0.0115963 0.00775925 0.0182118 0.174176 0.00298039 0.0262317 0.0071359 0.0103755 0.00178468 0.00818059 0.0169867 0.0028321 0.00415185 0.0164521 0.00457336 0.00413911 0.0438131 1 0.106203 0.00361823 0.00744479 0.0261178 0.00374215 0.125943 0.00397658 0.00212712 0.00799673 0.0231406 0.0101281 0.00382251 0.0458545 0.0279656 0.0230116 0.0113273 0.0130708 0.015278 0.00804173 0.0278659 0.00156379 0.0208228 1 0.00189102 0.123301 0.0154386 0.0198924 1 0.00295995 0.0233137 0.00411337 0.00427809 0.00347724 0.00250588 0.00138642 0.0161695 0.0112954 0.00991978 0.0149483 0.00101974 0.134665 0.0187468 0.00967848 0.0645684 0.00517198 0.00356093 0.0261372 0.00760441 0.00635942 0.0149969 0.0139743 0.00918344 0.0139851 0.00230955 0.0240996 1 0.00947699 0.00959446 0.0249475 0.00173987 0.0109542 0.0124075 0.0485495 0.0012602 0.00620394 0.0131224 0.0381422 1 0.00628528 0.30699 0.00691957 0.00597719 0.0587009 0.00647868 0.0028011 0.00623845 0.00691882 0.0101628 0.00264712 0.0087736 0.0123443 0.0134888 0.00783718 0.00252484 0.00753655 0.00595841 0.00230509 0.01377 0.025523 0.00186335 0.0737626 0.000789337 1 0.0166375 0.0199929 0.00334109 0.00533308 0.235976 0.00975508 0.0272799 0.0220498 0.00379502 0.00155194 0.00106116 0.0158193 0.00595472 0.0180243 0.00411588 0.0500737 0.000992731 0.0208761 0.00398644 0.00410729 0.00908534 0.0103232 0.0125718 0.000736566 0.00539027 0.0899883 0.00837857 0.00176351 0.0196163 0.00567675 0.00714456 0.0224013 0.0354406 0.00837515 1 0.0230937 0.0679184 0.000359938 0.0234283 0.0051439 0.0136502 0.00349451 0.00644969 0.002121 0.00226644 0.999668 0.00648301 0.00464083 0.00284819 0.0156727 0.0051538 0.00503987 0.00589135 0.00248397 0.0198774 0.00390116 0.034693 0.00245606 0.0114987 0.00384952 0.00431616 0.0200338 0.00649727 0.0163616 0.0110674 0.00849298 0.0233202 0.0304903 0.0130403 0.0157527 0.0428569 0.0404556 0.0290997 0.0292875 0.0173043 0.00160153 0.0154261 0.00811049 0.0197117 0.0225044 0.295862 0.0105992 1 0.0165614 0.00486569 0.0114958 0.00491487 0.0067184 0.00782014 0.106303 0.00794163 0.0114048 0.00765746 0.00709918 0.00209024 0.00921073 0.0193078 0.0259986 0.00294145 0.00748047 1 0.0079226 0.0067633 0.00699443 0.00338109 0.00421879 0.0158932 0.11192 0.0174101 0.0106732 0.0126785 0.00468958 0.0263634 0.110975 0.101505 0.0233376 0.0169396 0.0163274 0.00902371 0.999322 0.00247143 0.0246353 0.0116768 0.0209471 0.0148608 0.0161022 0.999992 1 0.904579 1 0.453971 0.0830946 0.0116211 0.0132831 0.123585 0.00874646 0.00422762 0.00549114 0.0182437 0.00979737 0.0121611 0.0027668 0.0138704 0.00378189 0.0115824 1 0.0143782 0.924602 0.0038182 0.0266084 0.00606998 0.00852664 0.0199013 0.0160085 0.0186528 0.00211061 0.0197573 0.00417747 0.00128299 0.00258805 0.0026056 0.00087839 0.00496866 0.00722325 0.0135247 0.00992951 0.00894697 0.997782 0.0418488 0.0253156 0.000906381 0.00516673 0.000499658 0.0231687 0.0117158 0.00685833 0.0143176 0.0132609 0.00957134 0.0159506 0.00525289 0.0114983 0.00197402 0.0243054 0.149811 0.00770325 0.00832277 0.00422452 0.0292645 0.016922 0.00999371 0.095131 0.10273 0.00666295 0.00489308 0.00358337 0.00359157 0.0112561 0.999874 0.00133807 0.0114268 0.00659352 0.00284565 0.00274406 0.0248315 0.032014 0.00518335 0.0059145 0.999993 0.00179416 0.0102285 0.0158566 0.00396097 0.00368199 0.0048736 0.00356084 0.0172422 0.0104342 0.0141618 0.0180253 0.026857 0.0680597 0.999933 0.00469204 0.0138853 0.029862 0.00311271 0.00709401 0.0221169 0.0100742 0.00331015 0.0123932 1 0.0105677 0.999966 0.00433913 0.0123665 0.0692294 0.00787938 0.00883998 0.00724184 0.00598006 0.0245138 0.00226173 0.0189369 0.00554156 0.021241 0.0203773 0.00249798 0.00159542 1 0.00380561 0.0364276 0.0163719 0.0330539 0.00741089 0.0218448 0.00569757 0.0109316 0.118763 0.00367465 0.0034907 0.0298781 0.00363784 0.00353537 0.00411594 0.00475707 0.0319401 0.0023271 0.00702202 0.00700796 0.0241298 0.00958511 0.00746916 0.999642 0.00980906 0.0146122 0.0240693 0.0101553 0.999997 0.0255399 0.0218077 0.999752 0.00438202 0.023384 0.0213377 0.0017782 0.00476801 0.0179249 0.00219724 0.00619927 0.00393741 0.00945589 0.0024488 0.0116387 0.0183382 0.0141952 0.0192867 0.00392538 0.00521646 0.00414856 0.980042 0.00461948 0.0243467 0.00348382 0.0288081 0.0196219 0.00482241 0.00574203 1 0.999989 0.00236597 1 0.00442115 0.0252536 0.0168425 0.0254391 0.000908239 0.0250962 0.017218 0.0024613 0.0043264 0.0059623 0.039563 0.00559973 0.00298743 0.00674617 0.00481997 0.0442786 0.0241672 0.0272141 0.00518297 0.010571 0.0279014 0.0277142 0.00857975 0.00226225 0.0183999 0.0160572 0.0140043 0.00341415 0.00689387 0.0171711 0.0271314 0.0239272 0.00629479 1 0.00126765 0.0172991 0.00713395 0.00358964 0.0168161 0.0109951 0.0150739 0.0268381 0.00972227 0.000566634 0.00521394 0.00223506 0.998951 0.10752 0.0158417 0.999066 0.00494331 0.0064688 0.00464505 0.00577369 0.00632376 0.388104 0.0133548 0.00195235 0.00905397 0.057939 0.0203028 0.0180207 0.00266021 0.00250969 0.00441432 0.00539539 0.00374579 0.00298985 0.00627732 0.00799807 0.0034825 0.00834097 0.0101302 0.00675209 0.00648553 0.00648714 1 0.016502 0.0243798 0.00504858 0.0100455 0.00294487 0.0125287 0.146328 0.00483212 0.00594952 0.000573009 0.0176632 0.00406591 0.025775 0.0219669 0.00298218 0.0043713 0.0032051 0.0136465 0.00661165 0.00179669 0.0086393 0.00886424 0.00105585 0.0255791 0.000332617 0.00197167 0.0075962 0.0058709 0.0277814 0.00022038 0.0242633 0.00793494 0.00543457 0.00398445 0.00385869 0.00154001 0.0113729 0.0035797 0.0174557 0.00602996 0.010167 0.0137645 0.00320003 0.00631915 0.00910291 0.0222389 0.00411573 0.00160812 0.00692482 0.00807689 0.00589863 0.0169842 0.0177849 0.0231203 0.0189621 0.0085539 0.0206822 0.015797 0.00415069 0.00860642 0.00159269 0.02157 0.0165719 0.022274 0.0074107 0.0109412 1 0.0234051 0.00310041 0.00204689 0.00607407 0.00507593 0.00636384 0.0158781 0.0119427 0.999999 0.00762553 0.0450739 0.0386132 0.114092 0.0256455 0.0169546 0.0154977 0.00339854 0.00977823 0.0111997 0.0894261 0.00717562 0.00667677 0.00104114 0.0187111 0.0127553 0.00994287 0.0382583 0.00228585 0.00234266 0.0637744 0.000429786 0.00200463 0.00879388 0.227935 0.0268707 0.211727 0.999504 0.002247 0.961473 0.00344647 0.00702463 0.0280857 0.00523077 0.0092724 0.0114453 0.0230679 0.00648727 0.0928042 0.0242443 0.0201596 0.00161142 0.0146657 0.0257984 0.00200904 0.011387 0.0564878 0.00197476 0.0125815 0.0174714 0.00897102 0.0544053 0.00882345 0.0230232 0.00224128 0.00325055 0.0152495 0.00851461 0.00419713 0.0357885 0.0252991 0.00366937 0.997972 0.00109572 0.014491 0.00827058 0.00934575 0.0093134 0.00895494 0.0117678 0.0644261 0.0271071 0.0229636 0.0283304 0.00855631 0.00123064 0.0201478 0.0123709 0.0291888 0.00123944 0.0011476 0.0015383 0.00573575 0.0213743 0.00363218 0.00516262 0.00578902 0.0082614 0.00450414 0.015862 0.0135423 0.00253014 0.0144586 0.0199692 0.00797024 0.00496669 0.00734927 0.0100246 0.0361943 0.00247864 0.00438346 0.00270459 0.00195726 0.191492 0.0351371 0.0320753 0.0113627 0.00472127 0.084381 0.00288439 0.00456968 0.00237718 0.0309014 0.00239869 0.00369808 0.014107 0.0209445 0.0117739 0.015673 0.00444571 0.0200503 0.00207426 0.00856243 0.00670499 0.00393595 1 0.00894334 0.00167014 0.0132742 0.00554952 0.00715771 0.00856867 0.0212225 1 0.135476 0.00507953 0.00285099 0.00821762 0.169766 1 0.00374899 0.014174 0.00216874 0.0512445 0.0114666 0.0240277 0.0623706 0.0440432 0.128601 0.0219362 0.0277344 0.0263053 0.0131252 0.111239 0.0149557 0.0256043 0.00236247 0.00713809 0.00361084 0.00263972 0.00320077 0.00280442 0.00315559 0.00342209 0.0161292 0.0196773 0.0193406 0.00263799 0.998095 0.00191794 1 0.00541374 0.144244 0.00443724 0.001236 0.00604677 0.0278252 0.0469387 0.0110939 0.0174914 0.171181 0.00735219 0.00544264 0.00847376 0.0103961 0.00368906 0.0027923 0.0166829 0.00607755 0.00904163 0.0157614 0.00751017 0.00646683 0.00336889 0.00789282 0.00798249 0.00948668 0.00225778 0.00902858 0.000755741 0.0116428 0.0284101 0.00254314 0.00836125 0.00394507 0.00519238 0.0256738 0.95967 0.0269709 0.030413 0.0144731 0.00424168 0.00187313 0.999349 0.00238876 0.010121 0.018175 0.0078972 0.0210181 0.00385061 0.00482668 0.0147764 0.01207 0.0212498 0.00998368 0.00658535 0.00799013 0.0273522 0.00449862 0.020125 0.00237072 0.0112866 0.00244876 0.00923171 0.0326856 0.00587137 0.00673164 0.00330085 0.0118635 0.00829496 0.00609071 0.0199029 0.0131144 0.0116385 0.00294063 0.00666338 0.00326156 0.00245131 0.0327013 0.00177645 0.0098419 0.0107906 0.00307843 0.0104603 0.00769795 0.0172439 0.0191937 0.0175097 0.00444167 0.00829626 0.000299059 0.00263913 0.00340972 0.00525785 0.0196611 0.0144653 0.00248482 0.00864646 0.00251722 0.0206005 0.0188039 0.000830551 0.00462674 0.0104232 0.00764307 0.0180024 0.02648 0.0119827 0.0287901 0.00262778 0.00238207 0.0673919 0.00281545 0.0502055 0.0108514 0.0104781 0.00639828 0.0135263 0.00334769 0.144842 0.00464213 0.0120905 0.0189509 0.00719183 0.0187755 0.00852228 0.0110082 0.00786321 0.999997 0.0146959 0.00545185 0.0018599 0.00571596 0.0148305 0.0133044 0.00786485 0.00572821 0.00300636 0.0159488 0.00603917 0.0651093 0.00648852 0.0094859 0.999998 0.00369672 0.008407 0.00366152 0.0124858 0.00877709 0.00458152 0.0200284 0.0203381 0.0186869 0.00414074 0.00139815 0.0215274 0.0113058 0.00156131 0.00348376 0.0113721 0.0317348 0.0173783 0.0026133 0.0140038 0.0083021 0.00975057 0.00232651 0.00379002 0.0058482 0.0180081 0.00162188 0.00253607 0.00996093 0.0912582 0.00302734 0.0274069 0.00183658 0.00444858 0.00547846 0.0280626 0.0116828 0.00575997 0.0273011 0.0110752 0.00380586 0.00154936 0.013717 0.0301106 0.0137068 0.0096701 0.00500316 0.0301285 0.0193852 0.0137012 0.00623473 0.0324624 0.00495697 0.00805074 0.00785564 0.00348885 0.0578308 0.00216822 0.00407263 0.00337907 0.0120812 0.00358304 0.999918 0.0124199 0.00815549 0.00363217 0.00952104 0.0215019 0.00866732 0.0348007 0.00566228 0.00420508 0.00077055 0.0068047 0.0193367 0.00857588 0.00252901 0.00201022 0.00595355 0.0182182 0.000323071 0.0100208 0.0103173 0.00207405 0.00101951 0.0222218 0.000568868 0.00624655 0.0166675 0.00807101 0.000291326 0.0305097 0.019912 0.00451383 0.000781597 0.00326001 0.0197536 0.00522361 0.022803 0.0127209 0.00697371 0.0114978 0.00191443 0.00128891 0.00538016 0.00657014 0.00529705 0.00473269 0.0148183 0.00675603 0.00408524 0.0184821 0.00565756 0.00622105 0.00215833 0.00694053 0.0272182 0.00923057 0.00646894 0.00143761 0.00642547 0.0103264 0.0201671 0.0250809 0.0208997 0.0290426 0.0387536 0.0322361 0.0052767 0.00593751 0.00545871 0.0138019 0.0091927 0.00538402 0.00565063 0.0083809 0.0126907 0.00926405 0.00485019 0.0778198 0.00890146 0.0056387 0.00553735 0.00537248
C12 0.0442314 0.038241 0.06141905 0.04604575 0.05050405 0.04325535 0.04678215 0.02434 0.0446142 0.0326067 0.02979965 0.02835335 0.0525513 0.0439727 0.9999545 0.0262933 0.0419972 0.0326675 0.0132782 0.01234235 0.995494 0.525973 0.0183367 1 0.0280782 0.02143875 0.0149814 0.0139731 0.01163826 0.058371 0.48468915 0.50910705 0.03951525 0.5090326 0.01963515 0.010806525 0.5092185 0.0348144 0.01527445 0.5497788 0.0202144 0.0269308 0.0367653 0.02227885 0.05394735 0.01629275 0.02633045 0.006846985 0.0747445 0.02767135 0.01379615 0.0149114 0.02945165 0.010062545 0.0389125 0.5302519 0.0544214 0.03579325 0.5438836 0.04262495 0.04148355 0.5392846 0.50299831 0.04740235 0.01273065 0.03793225 0.00594275 0.00395364 0.04694345 0.00486592 0.02190205 0.03102165 0.04092585 0.02008385 0.0146941 0.00724586 0.024421 0.0450145 0.02628855 0.5227281 0.5086336 0.0186939 0.0135763 0.5426671 0.0371338 0.0564837 0.0272692 0.01603795 0.0197808 0.0877021 0.0444626 0.0305176 0.00183759 0.0286761 0.02172605 0.00556999 0.00188118 0.51246965 0.05674295 0.999981 0.01037505 0.0180693 0.5079579 0.012846115 0.0095846 0.04028215 0.02206105 0.5139378 0.03095505 0.01693525 0.01617685 0.03915275 0.011696355 0.0322987 0.0286828 0.03670325 0.04911185 0.002023265 0.04908185 0.00822713 0.01160995 0.010412945 0.00673467 0.005214525 0.0705503 0.02862645 0.03695995 0.0329898 0.999999 0.0379737 0.01667455 0.0263442 0.0299724 0.01799855 0.03516385 0.013406505 0.5372577 0.0182411 0.01753685 0.00488124 0.01798795 0.0192142 0.0474085 0.01002066 0.046197 0.03603145 0.0141719 0.003955155 0.0477678 0.0467233 0.00606496 0.04812695 0.0236906 0.03441945 0.02215855 0.010753585 0.0513224 0.0245607 0.010488665 0.0473457 0.01281515 0.05159185 0.0505649 0.00752946 0.0245488 0.02773175 0.995083 0.51996875 0.0475311 0.01699835 0.0262028 0.01515073 0.5130922 0.005668545 0.0281773 0.153089 0.04111245 0.01991205 0.0143195 0.03838855 0.51431815 0.3075675 0.50588325 0.012427525 0.0778269 0.0323596 0.00934966 0.03876075 0.0285772 0.004978705 0.00653468 0.0287269 0.012745455 0.029939 0.513631 0.05290485 0.03190275 0.038505 0.0210507 0.9948735 0.040061 0.0207111 0.02526785 0.50103653 0.4982814 0.02839255 0.04869395 0.35378645 0.9772335 0.02767135 0.0309268 0.03667505 0.01293225 0.02302365 0.008846365 0.02812085 0.03869075 0.0347903 0.1039411 0.4743895 0.03243535 0.0171382 0.01513 0.03000045 0.0357439 0.502735055 0.0135729 0.0134932 0.0341713 0.9990355 0.006118655 0.0200144 0.0455703 0.50921645 0.03944075 0.50301729 0.0346268 0.02239045 0.01380645 0.115337 0.03927455 0.0738598 0.04121 0.52002435 0.01578975 0.0401324 0.03896405 0.0122601 0.0434552 0.0461262 0.0219779 0.02234925 0.03528085 0.07201025 0.03878435 0.03494245 0.007757115 0.09946325 0.024274 0.02006985 0.0382226 0.50964045 0.0339922 0.01598645 0.01376575 0.0142969 0.0446825 0.02705805 0.05291075 0.01392045 0.0354016 0.035 0.0747775 0.0130081 0.50631105 0.50886935 0.03112255 0.0283455 0.00292024 0.167504 0.04787785 0.05697295 0.008749755 0.03178885 0.007427775 0.0097804 0.01042076 0.008883445 0.9999535 0.0063699 0.0401754 0.00861963 0.50428556 0.0144133 0.03031415 0.03119985 0.0466878 0.0170183 1 0.24750555 0.02920655 0.0214032 1 0.018830815 0.01870415 0.013990875 0.011267125 1 0.0181353 0.01532705 0.00822956 0.4949911 1 0.003767485 1 0.02733435 0.0310846 0.05428955 0.0578116 0.02616955 0.0350348 0.999402 0.008721915 0.02804495 0.00430273 0.50467258 0.07502765 0.01981925 0.5144347 0.05126975 0.0293913 0.5048714 0.010700225 0.03157995 0.04386425 0.01039639 0.0120393 0.01680745 0.0363854 0.9999655 0.0354204 0.01948395 0.00759619 0.00177645 0.01728895 0.5094674 0.05347835 0.0168489 0.0249072 0.02680845 0.0194872 0.002770955 0.04644215 0.008986945 0.09758305 0.5166709 0.0644705 0.03704845 0.04526915 0.010007955 0.007499815 0.0472721 0.002686465 0.05717815 0.05121505 0.01667155 0.0153669 0.0369051 0.0325063 0.010043395 0.04622935 0.047794 0.0171449 0.45146685 0.0189076 0.039506 0.0421101 0.02512255 0.0570881 0.06069385 0.997862 0.5013745 0.9999795 0.00992788 0.0212878 0.01923455 0.0252148 0.03867315 0.0470333 0.0259735 0.999584 0.49093365 0.021791 0.03284845 0.06699535 0.02061765 0.02801115 0.06031485 0.10612535 0.01270075 0.01273655 0.03373005 0.03561435 0.5660005 0.51374135 0.01346805 0.0170019 0.00708006 0.0057722 0.00930612 0.02176305 0.02032155 0.02639945 0.01005167 0.03710875 0.5073545 1 0.50617005 0.010972785 1 0.9875645 0.0143753 0.0205768 0.0228201 1 0.0445914 0.5159746 0.5259791 0.00973603 0.0278666 0.0220224 0.0493894 0.01162495 0.0317503 0.0126761 0.00278336 0.0433663 0.51638005 0.5045091 0.0239694 0.01182295 0.5074099 0.008733435 0.02682165 0.00399861 0.9961 0.02302975 0.00800955 0.013423905 0.01721985 0.06663965 0.01200205 0.0419037 0.51114325 0.05818785 0.01327355 0.011930965 0.03271125 0.01170787 0.0278196 0.614679 0.00950427 0.0166645 0.0404319 0.999996 0.004055835 0.832359 0.02796855 0.9999825 0.004167695 1 0.0431286 0.04865225 0.0127642 0.50356301 0.0279022 0.0464374 0.5098241 0.02920275 0.01189315 0.007062345 0.00355827 0.05248335 0.52793115 0.0248229 0.01600755 0.005703865 0.517649 0.0153577 0.35440255 0.512443 0.011056135 0.03118835 0.0117033 0.0239612 0.0165807 0.0117268 0.006432375 0.03937895 0.03414175 0.01124705 0.04243185 0.07471845 0.06596705 0.02084615 0.5091391 0.02295215 0.5091097 0.01448458 0.01327021 0.012407 0.01915285 0.01870065 0.01844975 0.5659645 0.51570655 0.0229996 0.0339527 0.014002935 0.0311548 0.0327839 0.00971903 0.0402524 0.01261805 0.04400495 0.003382585 0.0579917 0.03132475 0.03477805 0.02882775 0.02308605 0.0548386 0.0451414 0.01880785 0.01936525 0.03274135 0.05826845 0.0368448 0.02989735 0.0356646 0.03681305 0.550146 0.09980785 0.01395755 0.01470275 0.5059083 0.0541402 0.0158193 0.0142551 0.00336843 0.01648085 0.0190253 0.01421565 0.03967775 0.0208539 0.04840685 0.0292199 0.180716 0.050357 0.012029895 0.027373 0.02292915 0.06794735 0.0808592 0.9999985 0.0225878 0.0199275 0.00994336 0.03195065 0.00441009 0.015794 0.006312875 0.0275149 0.00931558 0.999976 0.03748425 0.0330444 0.0453962 0.0515007 0.03366745 0.1011769 0.51292375 0.08135135 0.02286255 0.0281439 0.01627215 0.0329994 0.06085955 0.9999025 0.0751279 0.0946231 0.9999995 0.02987455 0.503967845 0.0175703 0.05088685 1 0.02084525 0.9999975 0.0858238 0.14463615 0.00485343 0.010841415 0.00997625 0.055912 0.0356867 0.0548379 0.0435261 1 0.07472865 1 0.0108335 0.51738065 0.008032915 0.0177237 1 0.0236437 0.0068757 0.021672 0.0271071 0.16379015 0.03654455 0.032142 0.013475815 0.0467588 0.031774 0.01541585 0.037691 0.0154758 0.03129905 0.03531505 0.020629 0.006307315 0.0281654 0.05722645 0.04271455 0.0172919 0.0187349 0.01289606 0.05837575 0.0153512 0.01299137 0.0138227 0.04053365 0.00409548 0.05703645 0.009730685 0.02946895 0.0533192 0.05199935 0.0154359 0.031566 0.005629435 0.01539515 0.00848989 0.0220691 0.02680345 0.0137669 0.00991502 0.5544685 0.04070795 1 0.0224584 0.0232525 0.04116965 0.01712965 0.0176716 0.05174005 0.00685343 0.01480375 0.0316068 0.0427142 0.03525545 0.00872024 0.04029725 0.00887456 0.0184598 0.02140125 0.0456207 0.0348922 0.0183496 0.0103108 0.0138508 0.0217024 0.010500115 0.02816815 0.5233962 0.0337849 0.01153331 0.0185561 0.50536705 0.00699574 0.0169929 0.02599385 0.5084765 0.03171 0.01565535 0.5104502 0.0336609 0.02124875 0.03259065 0.01465 0.0835504 0.03410495 0.9998365 0.007856485 0.03908325 0.0458144 0.01585225 0.007343415 0.0401023 0.01225859 0.0354903 0.01141989 0.0539299 0.05878285 0.0916603 0.972108 0.02299585 0.03165885 0.024057 0.9955605 0.03695495 0.009146045 0.1080908 0.03491045 0.0124339 0.00648096 0.0160483 0.52554185 0.02758455 0.01222645 0.0315132 0.0433967 0.05442965 0.0202828 0.024259135 0.02036825 0.02496005 0.0248477 0.02347115 0.03698915 0.14204 0.5094886 0.008831775 0.010681545 0.02109425 0.0408666 0.005815645 0.0230286 0.0253679 0.05446115 0.04349655 0.0265688 0.04180155 0.06178685 0.02059355 0.02849105 0.0382097 0.0302768 0.00942496 0.00821152 0.02883295 0.02231005 0.03490515 0.00771853 0.05186665 0.02647235 0.00931754 0.0360174 0.07155945 0.01771335 1 0.007541865 0.03234725 0.0471664 0.003613455 0.02066575 0.0412454 0.9999925 0.0219232 0.014458465 0.04595175 0.034985 0.01076102 0.01100463 0.02101555 0.0155696 0.016982 0.0214511 0.09451985 0.0267263 0.02217705 0.03463755 0.01471895 0.0339628 0.0253481 0.41289795 0.0164668 0.01742125 0.0391653 0.00881598 1 0.02734205 0.02593155 0.5074741 1 0.02305225 0.02388665 0.54263325 0.5083448 0.01514135 0.038898 0.0484589 0.02465575 0.051503 0.0285758 0.003399345 0.0264588 0.01952175 0.02371485 0.005235 0.03261485 0.008114355 0.0505232 0.02858465 0.02344535 0.0809984 0.0182824 0.999999 0.02614055 0.509603 0.0493154 0.012428665 0.0292061 0.05721775 0.02136395 0.0248414 0.5236813 0.008961295 0.05389775 0.01190616 0.008557655 0.04782345 0.12203005 0.0159706 0.02558585 0.05147055 0.0228491 0.00700981 0.0432823 0.54528645 0.0333141 0.013954405 0.504346035 0.004645585 0.9927805 0.53715145 0.0330506 0.58448 0.010719285 0.51436825 0.04533805 0.0206703 0.00767871 0.0174111 0.02252725 0.010078285 0.0212812 0.0308424 0.0449156 0.0303611 0.05511365 0.00704186 0.50556345 0.0441288 0.0281918 0.0381849 0.0586835 0.1368275 0.0473991 0.9999975 0.0228403 0.0682702 0.0216307 0.00939733 0.04446475 0.02788565 0.0496532 0.0258525 0.21342885 0.008882105 0.0259385 0.5054151 0.05549265 0.0243728 0.04298565 1 0.01171975 0.02175275 0.0053957 0.04175795 0.06078505 0.00608827 0.009993475 0.01106964 0.0354645 0.0560067 0.01631715 0.0418278 0.01005704 0.03877185 0.04493555 0.0295669 0.0345149 0.01984905 0.0546756 0.0205831 0.9866055 0.01923035 0.02488665 0.0241335 0.01356425 0.0377945 0.0301853 0.0185888 0.008271655 0.04829605 0.0430236 0.02538885 0.03158505 0.04089705 0.008924585 0.0781291 0.08131755 0.00824586 0.01219725 0.00713481 0.05150385 0.53150965 0.009191235 1 0.51813105 0.04351995 0.03253785 0.0367452 0.0435285 1 0.0512597 0.0399383 0.01306495 0.011020665 1 0.02165585 0.04192325 0.014362135 0.01448385 0.02588045 0.999096 0.0345103 0.0220411 1 0.5056566 0.01647005 0.50808665 0.005057415 0.0304451 0.00881262 0.05318335 0.0155234 0.010424615 0.03479245 0.0302173 0.0564612 0.0321657 0.018347285 0.0571153 0.0152651 0.005219685 0.01331802 0.0683071 0.01422905 0.011139345 0.009863305 0.0173854 0.008376685 0.03391775 0.0413197 0.00323081 0.018223 0.0072022 0.0341725 0.00912539 0.005601495 0.999514 0.50850635 0.04096185 0.9739425 0.07483845 0.0178332 0.047065 0.02564375 0.9578915 0.0200752 0.02227325 0.014727115 0.04749355 0.018077 0.02038035 0.03517395 0.02972635 0.50836725 0.07887025 0.007803305 0.02354905 0.05176575 0.010496465 0.01617765 0.0505942 0.991049 0.0140832 0.00952254 0.01781855 0.03134115 0.03669355 0.0452996 0.004691675 0.01747935 0.5069304 0.003597745 0.01326715 0.01469525 0.01371372 0.04128085 0.0229535 0.010405565 0.04501505 0.00984882 0.040219 0.09079175 0.01040969 0.50089681 0.0156015 0.0188513 0.00457704 0.00542444 0.0347393 0.5811855 0.01283865 0.01636915 0.0164152 0.5063364 0.0165324 0.02016125 0.0473329 0.03679195 0.0372562 0.01411165 0.02114175 0.5032719 0.02796355 0.502046945 0.04187955 0.008357445 0.0286867 0.0289762 0.5136913 0.01390732 0.01776845 0.501991745 0.008686865 0.0264019 0.0376968 0.01476015 0.0168553 0.00815892 0.03204195 0.0153957 0.01690565 0.01447675 0.04324655 0.5239171 0.00690576 0.0315733 0.0205784 0.01084335 0.02551625 0.011758525 0.0238708 0.0190217 0.5056712 0.0217761 0.03022445 0.0366238 0.51460845 0.06198645 0.08777115 0.07474955 0.01259775 1 0.9858705 0.0668449 0.0561959 0.009244175 0.0181452 0.02816885 0.0181548 0.9999995 0.04596655 0.01375005 0.04197775 0.00983751 0.0269878 0.03207015 0.03716695 0.0564426 0.00835404 0.00890265 0.01320575 0.007126745 0.0227027 0.0236279 0.00676422 0.02249135 0.00671043 0.02660805 0.0258093 0.02040555 0.009881955 0.5064668 0.0238445 0.0361498 0.04403135 0.08717755 0.00864572 0.0199142 0.08760435 0.06410255 0.050753 0.5211756 0.01841695 0.01324815 0.02170525 0.0396118 0.0372411 0.02675715 0.0246858 0.020134 0.171334 0.0135696 0.02678805 0.00845203 0.01387485 0.00747357 0.0115854 0.04650885 0.040023985 0.01928235 0.0375427 0.0405277 0.02651945 0.0151341 0.03340975 0.02651085 0.04332365 0.03451565 0.0408149 0.0396013 0.0561311 0.0473031 0.02575435 0.03299415 0.05321655 0.0394082 0.02395905 0.147815 0.0512198 0.03840595 0.04607665 0.03614955 0.0408888 0.0544902 0.04651015 0.04234095 0.0763415 0.0538746 0.0210445 0.1046751 0.0406301 0.05221325 0.06956015 0.01610485 0.0274984 0.03008495 0.01831795 0.0130391 0.9992745 0.02132668 0.02969175 0.15937135 0.010583225 0.48565355 0.0282249 0.01921135 0.03568515 0.13996165 0.02144405 0.04170195 0.099501 0.0341995 0.04702485 0.0463246 0.03151595 0.01632705 0.12759965 0.03523805 0.053016 0.02633125 0.03053155 0.01471732 0.009472685 0.03284105 0.0234841 0.03058875 0.54253535 0.04433095 0.0267161 0.03535635 0.0885838 0.0481847 0.0471923 0.04396195 0.0340473 0.0332776 0.05621875 0.13754695 0.0364991 0.0255323 0.04864 0.04492115 0.0228424 0.02694455 0.02978795 0.03639165 0.0421009 0.0404775 0.0302289 0.1548148 0.04805885 0.04610635 0.023587 0.01555835 0.05479985 0.0317733 0.03091095 0.7124375 0.0365539 0.01473745 0.01265365 0.014406205 0.02080025 1 0.0368711 0.0267986 0.003527235 0.0285274 0.0155955 0.5042193 0.00471021 0.5152442 0.04194715 0.01056485 0.0213344 0.01427575 0.006337085 0.03801335 0.5490993 0.05153885 0.7668655 0.5627355 0.04713695 0.0445233 0.0124869 0.0503779 0.007564575 0.03178815 0.01412782 0.01818825 0.17825805 0.0205441 0.01975903 0.022044205 0.003766525 0.0182016 0.06253535 0.51046655 0.50919805 0.012783375 0.9999855 0.0669537 0.0182396 0.01126516 0.013220735 0.02514255 0.0093213 0.0701177 0.016953 0.01263198 0.0364965 0.0150269 0.0440494 0.0176451 0.5036582 0.50367723 0.02015735 0.01615315 0.04310695 0.0109803 0.0310071 0.004032665 0.02638975 0.05135045 0.01668995 0.02613375 0.0436648 0.03558045 0.0339736 0.03395115 0.0701725 0.12395825 0.03533855 0.03138635 0.04728465 0.03348775 0.02036275 0.01984815 0.0211498 0.0414084 0.5093687 0.0205892 0.0118252 0.01985455 0.0193829 0.010305505 0.50637355 0.10493525 0.016109295 0.02137395 0.005249755 0.5198029 0.02298981 0.0396433 0.03547285 0.01940355 0.012727 0.02932905 0.0219704 0.999636 0.033712 0.01720225 0.0646448 0.01098263 0.002783855 0.00902973 1 0.0258015 0.01818095 0.0157843 0.01828565 0.5095555 0.14866465 0.0157766 0.025914135 0.009851055 0.006419325 0.0347648 0.051025 0.52365785 0.0340462 0.01022554 0.01477558 0.52495795 0.0239638 0.017408755 0.04107415 0.0219831 0.542579 0.00833683 0.02417085 0.997608 0.0372661 0.0333486 0.04351445 0.4849225 0.02680335 0.02002715 0.0115463 0.999919 0.0154045 0.03009285 0.50457389 0.5016463 0.1311505 0.03398235 0.04056505 0.03549935 0.5749785 0.05093875 0.013919765 0.52264675 0.01382955 1 0.04697955 0.0241601 0.16358625 0.0675407 0.002762575 0.5052801 0.008487665 0.010148755 0.49250375 0.00926631 0.5164037 0.0785697 0.015056735 1 0.01962955 0.0237291 0.00585985 0.503263575 0.5133203 0.03803575 0.001550625 0.04687065 0.5162759 0.03132315 0.0247902 0.0285324 0.00874225 0.01711655 0.5192742 0.03595415 0.0356221 0.0234098 0.0141612 0.02805325 0.014303185 0.009865305 0.573374 0.5160477 0.003399485 0.0496498 0.5762825 0.0164106 0.02970885 0.50850625 0.01173419 0.002654795 0.0395972 0.0386299 0.0174079 0.0276267 0.0480327 0.07931125 0.9581665 0.03685225 0.0454477 0.0328624 0.0610419 0.50496847 1 0.007474275 0.0888958 0.01283795 1 0.02882395 0.0189914 0.0118333 0.0182985 0.033771 0.50435745 0.0310342 0.0178773 0.008486785 0.02253555 0.0335537 0.00953581 0.01372794 0.00868121 0.014478815 0.0180159 0.0212989 0.03209235 0.01405905 0.04464175 0.0125666 0.0331702 0.01230162 0.00175479 0.01325035 0.0207448 0.009856125 0.0755753 0.010970055 0.0378278 0.577108 0.16132905 0.0389539 0.0493577 0.01222943 0.02701585 0.015013 0.03477105 0.0156164 0.0156242 0.04920475 0.0322671 0.51441765 0.0352197 0.05778075 0.188765 0.02369785 0.009097285 0.00945126 0.05345205 0.04403085 0.03377715 0.030043 0.01288065 0.0692115 0.0391664 0.009089425 0.999999 0.0260132 0.0325135 0.017331 0.006645325 0.0154162 0.5197932 0.16261975 0.0402273 0.007355795 0.02839285 0.0488083 0.04033015 0.0365619 0.01301638 0.0259063 0.005357935 0.03297225 0.004813235 0.01283705 0.01333189 0.010369935 0.0286567 0.011698215 0.00677075 0.0325474 0.0196843 0.0401741 0.00705402 0.006127035 0.04240925 0.0249 0.29960025 0.01149658 0.0232633 1 0.0135336 0.0572886 0.0494191 0.03694645 0.0184109 0.04962325 0.03219625 0.022416 0.0111511 0.031597 0.9999995 0.0301225 0.0411181 0.05275205 0.0483391 0.0153609 0.09654015 0.501034805 0.0489321 0.01033933 0.511319 0.01579505 0.0399133 0.0253966 0.0726693 0.01285107 0.0168512 0.04243435 0.04805885 0.0335908 0.04782715 0.03448565 0.0128517 0.0521925 0.0407357 0.02497865 0.0512619 0.0306806 0.11027855 0.0730968 0.02412305 0.004018545 0.00714544 0.53699635 0.010219995 0.02800035 0.08149925 0.0327103 1 0.0302939 0.0248386 0.009951255 0.02329925 0.0569023 0.01966185 0.03692675 0.04000855 0.06143885 1 0.01331525 0.0312858 0.02845255 0.03598725 0.00599632 0.04203045 0.0293715 0.0465744 0.03872255 0.037712 0.01919605 0.0305882 0.0175006 0.01208986 0.0345036 0.0500324 0.0184717 0.03707815 0.01519125 0.02807815 1 0.04111195 0.5060928 0.03749685 0.5131979 0.0320283 0.0515605 0.010276455 0.03861585 0.0273788 0.0381804 0.02831445 0.04528135 0.02138085 0.0505439 0.0017954355 0.03616235 0.0555924 0.03992695 0.00679464 0.02740775 0.03760388 0.008125165 0.52656385 0.0075535 0.0144378 0.03514145 0.008517925 0.0072166 0.0200897 0.00460526 0.0304345 0.008730775 0.5076038 0.008752185 0.0327202 0.033129 0.010318155 0.016358 0.00729705 0.0133421 0.9998585 0.05133255 0.5245567 0.010455355 1 0.50836385 0.0289866 0.0235098 0.0321774 0.0599528 0.024092 0.03416655 0.01968475 0.02481246 0.0513932 0.0296804 0.0453861 0.0173906 0.061616 0.01928785 0.0315074 0.015593 0.51207795 0.0740902 0.005746955 0.0528669 0.50573255 0.50756175 0.0073096 0.007070535 0.0162927 1 0.02397135 0.04248675 0.04061505 1 0.04573785 0.03543145 0.0319864 0.00350655 0.024859985 0.01027227 0.07790725 0.0183165 0.999976 0.04766825 0.04182555 0.0170116 0.0435241 0.002545595 0.0279021 0.9999405 0.01841345 0.04582285 0.004840325 0.01793135 0.0328467 0.003780185 0.0648402 0.03653665 0.01814905 0.0391466 0.53332575 0.0223641 0.01611465 0.00270855 0.5289273 0.006295695 0.5062574 0.0264706 0.0504083 0.007647625 0.01794845 0.02991205 0.0056618 0.0583526 0.0142669 0.0438032 0.0355997 0.036859 0.010045855 0.03944095 0.0143917 0.971505 0.01964575 0.00706102 0.01670765 0.0371697 0.02531745 0.0429917 0.1974981 0.0395531 0.0197848 0.005799055 0.0463134 0.028033 0.0200609 0.00926014 0.015585 0.01460305 0.0264132 0.010978495 0.05285235 0.01698125 0.0108232 0.04362776 0.00490445 0.002569335 0.01396465 0.00464358 0.03457535 0.0232219 0.009286995 0.005615705 0.0215161 0.02234015 0.002449865 0.504224195 0.0861094 0.02609395 0.00734589 0.50573095 0.02458525 0.01499455 0.01029255 0.0196905 0.01184405 0.02790885 0.05162555 0.01413689 0.0156056 0.01511385 0.009241485 0.01439225 0.03121635 0.04774115 0.999738 0.02821635 0.0440932 0.005692875 0.01788315 0.002762005 0.50685165 0.0215113 0.03759895 0.0203036 0.50786275 0.02108295 0.03280705 0.52536345 0.013230215 0.0511113 0.01638485 0.09914595 0.0058838 0.01673285 0.0240471 0.04732375 0.06236505 0.00627312 0.0117869 0.01809325 0.04674365 0.4520263 0.01861835 0.008721185 0.0222428 0.01321035 0.119161 0.009581665 0.03287215 0.02829715 0.03154165 0.00965627 0.008323535 0.03528775 0.018012 0.0309709 0.02003225 0.02700535 0.0468136 0.027296 0.0159088 0.50476173 0.0296979 0.06414145 0.006763785 0.014845 0.0406955 0.0824923 0.03384165 0.02597275 0.0131492 0.0261858 0.50401605 0.0647733 0.0354048 0.010908455 0.03569435 0.010626235 0.02351845 0.49288665 0.02304145 1 0.028441 0.00727013 0.02279495 1 0.00694381 0.01207237 0.0103563 0.0272704 0.52816845 0.05639815 0.05465515 0.04406745 0.01106075 1 0.07713905 0.02364155 0.03259415 0.5231351 0.5012345 0.0269367 0.03756315 0.05377355 0.02151205 0.02707945 0.0148905 0.00474807 0.02160105 0.0173283 0.04701445 0.971332 0.009329595 0.09788095 0.00883946 0.0384242 0.02259281 0.0463376 0.05481525 0.01841752 0.0474442 0.01215944 0.042097 0.0379026 0.022764 0.005442585 0.0174533 0.00353944 0.015256605 0.0086075 0.003260045 0.50484936 0.0387788 0.0367711 0.035513 0.0297193 0.528577 0.997689 0.5264992 0.056654 0.00562549 0.00237147 0.026886 0.0231751 0.0328064 0.01577415 0.0337627 1 0.00705815 0.01990835 0.0208257 0.00631898 0.03267195 0.999993 0.0403517 0.51050355 0.48693145 0.03252215 0.023886 0.0170466 0.02986045 0.50813635 0.03631125 0.0925408 0.02164245 0.0227486 0.032653 0.999997 0.564978 0.068148 0.0666865 0.006128035 0.11184405 0.0193663 0.0322662 0.005034095 0.03305605 0.0168073 0.02156905 0.04780995 0.01924685 0.02886255 0.0155608 0.04442085 0.01437319 0.0322002 0.04200925 0.0108796 0.002891675 0.999912 0.03720685 0.05789265 0.0248806 0.5268357 0.010537595 0.01355185 0.5193177 0.008927685 0.03220225 0.00695369 0.038229 0.04382545 0.008635605 0.02513045 0.02758525 0.008916675 0.0406796 0.0190658 0.01187745 0.0442959 0.013665185 0.02242025 0.0270223 0.0532642 0.01184625 0.02417485 0.0592854 0.0295613 0.01111029 0.03414115 0.0207762 0.032831 0.011531945 0.0229696 0.03780145 1 0.0420604 0.05769775 0.0486008 0.5154428 0.0252715 0.01416145 0.0210863 0.06340955 0.136788 0.04561635 0.01489704 0.0593933 0.03322825 0.03580315 0.03207115 0.03368435 0.01668985 0.0390545 0.5341639 0.008356115 0.02729755 0.0560632 0.007165535 0.0044249 0.03272715 0.0301156 0.02769135 0.02950385 0.009761205 0.02007225 0.0217585 0.02301295 0.0689308 0.01350943 0.04550065 0.04084625 0.0170104 0.0762542 0.03394275 0.0676417 0.0351632 0.06455805 0.9999995 0.1110254 1 0.51081565 0.05205195 0.01971315 0.02728825 0.01574415 0.0772444 0.006024565 0.01848015 0.03451035 1 0.5077479 0.0336763 0.05311415 0.06946305 0.0374887 0.0123383 0.0493096 0.0239473 0.05255045 0.03266925 0.0738218 0.0458161 0.08340475 0.0400416 0.05481835 0.00862984 0.03557275 0.0410648 0.011632255 0.042378 0.03118515 0.118261 0.03710185 0.01709455 0.03815275 0.0349169 0.0632937 0.02759065 0.02991485 0.0306467 0.04158235 0.04341425 0.0506066 0.0590585 0.0607189 0.0358342 0.0695629 0.0585629 0.04575715 0.0563054 0.04856285 0.04877935 0.05526655 0.05228485 0.04024795 0.022763 0.02560715 0.007775845 0.0433004 0.0337041 1 0.53878355 0.02807295 0.010693285 0.01451695 0.123992 0.0157291 0.03756835 0.13785085 0.03400445 0.50188051 0.0289442 0.0339888 0.0312631 0.0231067 0.01116585 0.01285005 0.03474135 0.041695 0.01190308 0.0380408 0.0414003 0.0251869 0.03943715 0.50789135 0.02106635 0.004704735 0.02157 0.0408844 0.0222508 0.012559975 0.23301615 0.01573805 0.02252265 0.0266831 0.03113675 0.038723 0.02454575 0.02382865 0.01434205 0.014896285 0.0170125 0.009248585 0.0071045 0.01812705 0.0173295 0.01959105 0.0219503 0.03704755 0.06321375 0.006910585 0.02484175 0.3119723 0.0314951 0.01974815 0.03663665 0.0287475 0.015302 0.008437895 0.0119737 1 0.0512829 0.0764103 1 0.01754285 0.08046875 0.03913465 0.004374395 0.02222515 0.06228295 0.0380745 1 0.0890328 0.03211985 0.01833015 0.0227242 0.1070883 0.0379347 0.0209773 0.02893495 0.0304281 0.0135868 0.0335273 0.006182375 0.03764885 0.02136685 0.01715025 0.01112221 0.0566353 0.50525465 0.02248595 0.0292191 0.009895775 0.0362876 0.0447914 0.03631215 1 0.0505229 0.0140044 0.11623015 0.0127424 0.03346155 0.02161365 0.5709335 0.0157084 0.029373 0.005581915 0.00856527 0.02232975 0.51749485 0.0407588 0.0679325 0.0331191 0.0222948 0.04606275 0.0236588 0.01742315 0.0199128 0.0316761 0.04370375 0.02406715 0.01092175 0.0603632 0.5365016 0.1063536 0.06189955 0.5084721 0.006758495 1 0.0276471 0.0455126 0.04117625 0.03644405 1 0.0266272 0.04019765 0.0146847 0.0316637 0.0477741 0.05093565 0.01604015 0.0541976 0.0559809 0.0328975 0.0497588 0.02309345 0.004084825 0.03963035 0.03662245 0.00470215 0.04216855 0.02184345 0.00910027 0.0111194 0.09646135 0.988622 0.0370335 0.00364936 0.03738185 0.01404925 0.06184345 0.0155639 0.00721164 0.0106618 0.009969905 0.0292476 0.0337245 0.014615375 1 0.01693165 0.009907835 0.0176652 0.01297595 0.04365045 0.0377946 0.01801365 0.0226074 0.02133675 0.0153753 0.996368 0.0891039 0.01933235 0.010171555 0.50743225 0.01848215 0.0521283 0.0348729 1 0.9999915 0.0534781 0.041927 0.50597005 0.01242865 0.0319896 0.05033425 0.02718165 0.01006009 0.08208245 0.01865015 0.01417591 0.02833335 0.01512095 0.5069821 1 0.007414005 0.03413005 0.02029305 0.03676215 0.014651255 0.0154113 0.0387966 0.0252636 0.0529255 0.51366055 0.0261459 0.0299323 1 0.03542355 0.0271488 0.04129915 0.010702 0.0185693 0.00910875 0.008393615 0.0297398 0.010811495 0.010187485 0.02765665 0.0241175 0.029302 0.01952465 0.01535275 0.03212 0.00458169 0.01213352 0.05127555 0.010747735 0.006667575 0.01786545 0.01706 0.09814385 0.0339688 0.04838785 0.0237957 0.025927 0.048573 0.022478 0.044953 0.0020671555 0.0474705 0.02614695 0.02614885 0.00762907 0.02448235 0.0198624 0.0252162 0.998949 0.02216334 0.03965485 0.0153473 1 0.9998035 0.032681 1 0.09389655 0.54087705 0.01900855 0.5078794 0.04083625 0.999909 0.0212327 0.0210436 0.01085155 0.024947 0.11415425 0.04736055 0.0140281 0.0266561 0.0123348 0.01499205 1 0.0376769 0.0090582 0.1414615 0.02727795 0.009201375 0.49296165 0.02862495 0.0385244 0.02393645 0.0221942 0.0214354 0.013326675 0.0150841 1 0.0278377 0.51905985 0.0312278 0.0224771 0.00996766 0.07389635 0.009596605 0.06232225 0.0373196 0.024658 0.0165156 0.05096555 0.50704605 0.03498025 0.0383017 0.0140907 0.0494004 0.0240582 0.5056846 0.0105799 0.0254997 0.0298765 0.04148735 0.0413811 0.5144703 0.0232658 0.5065419 0.5898635 0.00969843 0.007991965 0.01921315 0.50859525 0.02178565 0.034328 0.0579245 0.0131716 0.07146845 0.00584587 0.05251015 0.0351068 0.02745805 0.0052308 0.03477855 0.02766985 0.5063496 1 0.04808125 0.0321655 0.002314455 0.0291372 0.02967815 0.0310218 0.006223835 0.0200385 0.03210875 0.04572095 0.03265465 0.03393745 0.01559555 0.0540167 0.01183345 0.00694365 0.015987095 0.0432283 0.0444889 0.875414 0.00470944 0.02089835 0.005591265 0.0262007 0.0176744 0.0322346 0.03021405 0.02221565 0.00605157 0.5052659 0.04913605 0.501899925 0.50341811 1 0.02869395 0.0131672 0.0203714 0.04302485 0.010135965 0.004288715 0.00436265 0.04030905 0.1360797 0.016018665 0.51704415 0.5517375 0.0389126 0.05334715 0.06017035 0.0165591 0.01093349 0.0243487 0.01848615 0.0183814 0.0297929 0.007021595 0.0470682 0.0540276 0.05966225 0.006413785 1 0.005282295 0.0578276 0.006347515 0.06111125 0.03715315 0.0434128 0.5083168 0.05263885 0.0491862 0.02593855 0.02966475 0.01403023 0.0837904 1 0.00771506 0.03863155 0.50597465 0.02619585 0.0509965 0.506423 0.0418395 0.02422475 0.05006955 0.0632181 0.0132988 0.0377748 0.01310995 0.0406123 0.0250221 0.03429065 0.0666001 0.01548265 0.50589515 0.502592505 0.05184115 0.0377289 0.03341015 0.016231815 0.51245985 0.01097039 0.02302005 0.01235015 0.0095037 0.03226695 0.0372397 0.01316555 0.01457845 0.05659 1 0.0391707 0.03497305 0.0623281 0.01105372 0.0147955 0.502676205 0.0523819 0.0261793 0.018477 0.0220608 0.03469855 0.02317385 0.5168407 0.01523055 0.02068855 0.0575096 0.46249365 0.00626998 0.04044965 0.0141107 0.00915863 0.0168367 0.0050265 0.04346239 0.9968645 0.0236503 0.0419301 0.02386875 1 0.50791085 0.00597634 0.0134861 0.00564344 0.03751105 0.02446855 0.02146665 0.010094245 0.009114285 0.007717755 0.0194761 0.0277591 0.01059013 1 0.01130202 0.012596715 0.0325744 0.02425025 0.52206465 0.0341596 0.51527335 0.1418654 0.968915 0.0158378 0.06431105 0.00793319 0.5399763 0.0309203 0.03167345 0.009588295 0.02243995 0.00751982 0.0311143 0.0465525 0.51245275 0.001220492 0.9999955 0.02506985 0.0655337 1 0.0166505 0.01308539 0.0266048 0.008507745 0.25006735 0.04939765 0.03409385 1 0.01031059 0.0144163 0.0235872 0.5208119 0.03671075 0.02195175 0.0645067 0.0183461 0.005373405 0.0377465 0.03346075 0.0331062 0.007707675 0.01335705 0.011415405 0.0601588 0.01605395 0.01808685 0.0123045 0.0284782 0.0293138 0.02295755 0.05571815 0.066334 0.03182145 0.0586475 0.165288 0.0184132 0.0803797 0.00541057 0.02857015 0.05151445 0.03569335 0.5136736 0.9991915 0.02543435 0.01007493 0.07142245 0.03246475 0.010776195 0.0234438 0.01464845 0.01033298 0.5130027 0.0325993 0.0574177 0.0255433 0.01706555 0.01877525 0.02790685 0.50514815 0.0407491 0.0381215 0.02163295 0.01360051 0.03282025 0.0270846 0.03005905 0.0311651 0.0576462 0.0331863 0.02337215 0.055389 0.0681658 0.06003395 0.0490704 0.5084314 0.03123695 0.02414275 0.0628297 0.50968645 0.0444007 0.0385329 0.02838105 0.0344985 0.2352425 0.06885935 0.04646075 0.03666435 0.0355409 0.1457265 0.0668726 0.06086705 0.0396594 0.03420655 0.00246188 0.5120159 0.0272036 0.02158785 0.999624 0.01943735 0.007577105 0.011916005 0.0384457 0.03211945 0.0442021 0.007859635 0.999975 0.00639744 0.10855765 0.02417745 0.0276853 0.0383167 0.03984105 0.009055 0.01494355 0.007547355 0.01181005 1 0.01631975 0.01369311 0.011147315 0.06713285 0.02624795 0.04471635 0.029218 0.00945937 0.04665655 0.0495845 0.0313486 0.05548995 0.031652 0.52266375 0.0632898 0.504464265 0.997739 0.0890599 0.00988929 0.0509207 0.0289439 0.005525645 0.00835591 0.01704595 0.01698925 0.999704 0.02836275 0.51191005 0.0665893 0.5385968 0.08018195 0.51242025 0.01831425 0.03578295 0.0280325 0.009911105 1 0.51258045 0.0357537 0.00807816 0.01330785 0.9999145 0.5156126 0.00499239 0.0136823 0.0557781 0.0137259 0.0403763 0.02898765 0.0175174 0.06083215 0.0146389 0.03036 0.004725525 0.0159662 0.06153415 0.04786015 0.01980965 0.0218352 0.0440297 0.1260993 0.03227285 0.06549515 0.05404055 0.04645445 0.0418849 0.03347675 1 0.04721175 0.02022595 0.04149065 0.014179435 0.229618 0.5321589 0.5124997 0.0204719 0.0445187 1 0.04229485 0.03218145 0.01416465 0.03010025 0.0303721 0.02714575 0.0336804 0.51050045 0.01245455 0.998992 1 0.03231915 0.009227855 0.0279757 0.01592955 0.0173248 0.0495625 0.029376 0.0653915 0.03289655 0.0188451 0.10411445 0.03135275 0.0360337 0.04548325 0.0290828 0.0338523 0.01743735 0.0122521 0.0562157 0.0252021 0.0177174 0.08089095 0.5058781 1 0.0998058 0.0098603 0.0186046 0.0347097 0.0321013 0.04579615 0.0379885 0.0464033 0.1054965 0.0291075 0.056552 0.03649735 0.989426 0.0584089 0.0467543 0.0379351 0.03244685 0.02485945 0.04777845 0.0908209 0.08581435 0.0353073 0.00922202 0.0451145 0.0363401 0.14424065 0.06332635 0.00297137 0.1267463 0.01937875 0.0269902 0.028676 0.0417292 0.999999 0.03493885 0.02074995 0.05027115 0.03044925 0.0151924 0.0189984 0.0195111 0.0285702 0.006576835 0.009763225 0.03122625 0.007894085 0.0554786 0.03061685 0.02679315 0.01794855 0.0238668 0.0384445 0.0028481 0.02631605 0.05291975 0.0175825 0.51467195 0.00735059 0.0404431 0.01104126 0.0282043 0.01913085 0.0374792 0.999995 0.01577815 0.003285305 0.25459855 1 0.9999865 0.013038 0.008950125 0.0193934 0.04763785 0.02819565 0.0289717 0.03591085 0.0189231 0.0194901 0.50405195 0.03749525 0.04940345 0.0567725 0.06789595 0.02633855 0.51255855 0.2376009 0.0454867 0.0105154 0.00961533 0.5126235 0.0234652 0.0508392 0.044597 0.005751175 0.0347436 0.5193968 0.02071375 0.5055478 0.558045 0.04802835 0.0346509 0.02837255 0.9999995 0.0479119 0.0319163 0.05025645 0.216832 0.038643 0.04231075 0.04062195 0.0198221 0.0246453 0.02395235 0.50415532 0.04633235 0.04114585 0.03037375 0.01990415 0.0264422 0.0902272 0.0601762 0.025436 0.05642565 0.01317764 0.011242355 0.11540605 0.017248 0.0464316 0.003587925 0.0347184 0.010110185 0.014253 0.012596715 0.03525825 0.02516045 0.0168629 0.05660055 0.50628705 0.0401115 0.0143781 0.04270885 0.00871624 0.03671445 0.03637905 0.0282303 0.03409915 0.0288961 1 1 0.009583955 0.0340855 0.010831835 0.0352701 0.0141781 0.00526461 0.02857305 0.0228867 1 1 0.0256413 0.02288005 0.005616635 0.03515695 0.075393675 0.53666875 0.04202 0.02877325 1 0.0342085 0.008899475 0.005419255 0.009779155 0.0024905 0.01447805 1 0.01503885 0.0214677 0.5170593 0.0511056 0.0285669 0.555249 0.011753635 0.01743885 0.00289912 1 0.08587625 0.0198876 0.0231804 0.0736591 0.04293045 0.0270008 0.0469026 0.0404411 0.0309888 0.0272577 0.9999665 0.044839 0.010455685 0.0356888 0.011501445 0.047896 0.0246907 0.00546898 0.03168425 0.040398 0.03473985 0.04005045 0.997938 0.03783315 0.0209917 0.011729455 0.52139665 0.00613048 0.0260367 0.1417645 0.006214995 0.0125885 0.50869615 0.27351665 0.0697364 0.03194085 0.004781615 0.007320215 0.0450831 0.0203181 0.0375845 0.01924075 0.0606862 0.03063425 0.05651725 0.01789277 0.00543964 0.005018795 0.0242116 0.00985488 0.0701755 0.0503768 0.0486805 0.0399332 0.0284951 0.00529627 0.0386969 0.0185863 0.02293315 0.03739245 0.0320361 0.999963 0.0378621 0.009246285 0.0392597 0.0228479 0.04316665 0.0120759 0.007930755 0.0172617 0.0416084 0.01125446 1 0.54164065 0.024295 0.007037345 0.0664958 1 0.0154803 0.0061436 0.0820262 0.919056 0.03040175 0.08562415 0.0216446 0.0434943 0.045374 0.01484552 0.5365309 0.0525455 0.04704835 0.02121075 0.00735551 0.012312225 0.5355849 0.0332413 0.9939985 0.02291635 0.0231423 0.0352912 0.50497605 0.018523175 0.0373614 0.03295275 0.0133728 0.0258178 0.00588367 0.0186164 0.04335615 0.0372032 0.0378696 1 0.0481672 0.503799055 0.0506697 0.1008407 0.005070735 0.0331612 0.07350425 0.01368426 0.0233207 0.0382532 0.0339712 0.009224295 0.04391525 0.01110825 0.005508815 0.0110382 0.141343 0.01334505 0.04159175 0.0541872 0.03148895 0.0580434 0.0374306 0.9999885 0.00959976 0.0361066 0.1283835 0.0378093 0.035132 0.02115535 0.0450977 0.006068065 0.0182253 0.0201946 0.0307315 0.0139455 0.01354995 0.0713377 0.01057075 0.0181874 0.1529585 0.0532395 0.01458631 0.0292384 0.0436401 0.03739535 0.0171093 0.031819 0.0387446 0.0383912 0.1101695 0.02437795 0.006438435 0.01265905 1 0.07896945 0.02306605 0.05447195 0.02232925 0.0150134 0.010014445 0.008016025 0.01648525 0.0285185 0.01301575 0.00816042 0.03691935 0.007932845 0.0194522 0.024957 0.5309246 0.5554995 0.03145615 0.05774935 0.02286535 0.0344916 0.0314049 0.0254959 0.999999 0.01100497 0.0076966 0.01577215 0.0147569 0.012686295 0.0449971 0.030474515 0.0166944 0.01572103 0.01179955 0.0278976 0.0264674 0.0145145 0.0388271 0.0406217 0.0158895 1 1 0.0184043 0.0430569 0.00733782 0.02027725 0.4817464 0.04039795 0.9988445 0.5342349 1 0.04449535 0.04523745 0.01565465 0.0165384 0.0463173 0.03271315 0.01354735 0.008039815 0.01886675 0.01176437 0.01457535 0.0293065 0.01157365 0.5043788 0.02753419 0.0470682 0.0427092 0.504453135 0.01710275 0.05362375 0.008893335 0.010653695 0.00682184 0.005601615 0.004334975 0.04977 0.00338116 0.02237625 0.006434835 0.005916175 0.014885855 0.008259555 0.0358311 0.012488055 0.02476435 0.02490925 0.01211395 0.0460076 0.0207459 0.997995 0.03061195 0.0141546 0.02462755 0.02052315 0.52895975 0.0342879 0.0519227 0.02994815 0.04734805 0.50647915 0.0148632 0.02011455 0.007734815 0.0712261 0.03303375 0.0301318 0.021127955 0.03377065 0.02193875 0.08274355 0.01054583 0.01828415 0.0459237 0.0413881 0.04557675 0.00500121 1 0.056928 0.999595 0.04584345 0.03560855 0.9931335 0.02731815 0.1148557 0.0077103 0.0180039 0.02503765 0.0097434 0.0573529 0.01027171 0.0440977 0.02851145 0.004456895 0.00539034 0.999986 0.0515771 0.004438085 0.50985685 0.0302902 0.00577113 0.03157495 0.0284246 0.010952905 0.0262313 0.02724185 0.01277999 0.04387145 0.0298131 0.015297335 0.0326768 0.0248241 0.0524902 0.01302385 0.51691685 0.0128383 0.03214825 0.0148771 0.00701027 0.07377055 0.04893285 0.0174708 0.01895885 0.041744 0.0144578 0.05029975 0.5101868 0.00438941 0.05383025 0.01174435 0.04091528 0.02051475 0.01258755 0.023964 0.0136218 0.02411905 0.010303585 0.02719605 0.0313276 0.00760394 0.0372949 0.04617085 1 0.0220307 0.0464506 0.0339736 0.0242555 0.40165205 0.04339865 0.01423215 0.029142 0.012669 0.54454205 0.02222075 0.0213836 0.008837085 0.02419785 0.0945947 0.011011455 0.01781275 0.011589 0.01937675 0.04103065 0.02832445 0.01665435 0.0177778 0.0191177 0.06170415 0.1383004 0.0194019 0.009303285 0.0773452 0.04531165 0.03775955 0.0311167 0.005418995 0.011954535 0.01435065 0.00713315 0.04136945 0.015164655 0.10182 0.5264533 0.03539615 0.0693016 0.5037005 0.01307358 0.01693695 0.50929645 0.0201106 0.00362836 0.2485024 0.0211474 0.0289938 0.0460732 0.02811515 0.0050228 0.0536187 0.018392 0.50896635 0.5085214 0.9999985 0.016791405 0.00826829 0.02408175 0.00972651 0.1342433 0.003824695 0.50201271 0.0253916 0.0292898 0.008524035 0.0268996 0.0232855 0.0360977 1 0.52012525 0.555058 0.9919875 0.0530659 1 0.03403505 0.05526235 0.01688645 0.0235686 0.05122365 0.006268545 0.0170341 0.1254868 0.01626405 0.02948595 0.0148938 0.04184685 0.0314156 0.01759105 0.0134242 0.02725105 0.5068063 0.03547725 0.0207346 0.0129864 0.0142278 0.0275873 0.01961065 0.04279575 0.003508995 0.0392245 0.00871746 0.02707225 0.50128375 0.01318165 0.0315961 0.0106339 0.0441944 0.0330078 0.0400455 0.01885595 0.01227085 0.0207557 0.03522135 0.01805275 0.008053295 0.08086265 0.01843925 1 0.0298999 0.04645365 0.0168551 0.05283575 0.0177662 0.5363502 0.0701279 0.02198325 0.00731181 0.04459235 0.042126 0.0309438 0.03773925 0.02782575 0.0443925 0.00655226 0.03758175 0.01641085 0.04133955 0.0185614 0.99997 0.125789 0.05808465 0.03490465 0.0509471 0.04504785 0.0544301 0.52652955 0.0130962 0.0312473 0.033142 0.0334298 0.02730475 0.0390476 0.0394973 0.08482085 0.0694863 0.51121245 0.004107745 0.0274236 0.9999985 0.05705515 0.0419219 0.0649727 0.07550945 0.01131249 0.011865675 0.0361961 0.0370068 0.5137887 0.02082705 0.01289125 0.50451115 0.03220736 0.00596587 0.0242967 0.05133085 0.0410241 0.02878925 0.0472302 0.0520243 0.02439055 0.03485155 0.00905724 0.02558695 0.004887545 0.04525315 0.0284349 0.01974045 0.5450355 0.0256489 0.03858865 0.01990295 0.007391705 0.53537575 0.03059685 0.0318255 0.00906943 0.0405103 0.0328855 0.03127245 0.0603885 0.04528445 0.01844715 0.2022825 0.5052753 0.03070565 1 0.01746135 0.0342175 0.0169923 0.0351708 0.01941245 0.05376885 0.006637795 0.02924405 0.01814945 0.012880155 0.005300185 0.0129751 0.012829 0.0231283 0.0283596 0.50531545 0.50396922 0.01154595 0.5070932 0.0352074 0.01445335 0.577299 0.02215385 0.03121385 0.4993329 0.05011755 0.02793595 0.04327175 0.0522433 0.0395832 0.046325 0.02610355 0.010802 0.06380725 0.01592885 0.0109624 0.02759775 0.5087914 0.0413006 0.01330085 0.0204767 0.03478335 0.0254649 0.0235429 0.03987545 0.03098895 0.0445702 0.00951777 0.0455313 0.07589175 0.0319296 0.01161175 0.05201735 0.0451525 0.01707125 0.0500848 0.00700014 0.02487175 0.05834575 0.025543 0.206369 0.03497785 0.999839 0.002494915 0.0205512 0.9999995 0.0015724 0.51159815 0.0151302 0.53484615 0.01873648 0.01581075 0.01128523 0.008906125 1 0.01321376 0.0335259 0.01557055 0.0320137 0.05024615 0.5070604 0.03292755 0.0580679 0.008360775 0.02855715 0.013493545 0.03213965 0.0548588 0.02178845 0.0191048 0.02628645 1 0.9999515 0.0229241 0.0130168 0.0678039 0.0257601 0.013663 0.000929244 0.1007409 0.02860395 0.02142855 0.01597025 0.007535725 0.0109318 0.5325493 0.0178924 0.0678268 0.007352155 1 0.0273097 0.0182954 0.05542255 0.0226907 0.02964575 0.03773575 0.0515735 0.0686669 0.5087075 0.03861895 0.006279675 0.00228925 0.020409 0.01322355 0.0290032 0.007514765 0.0149787 0.01736755 0.03311415 0.06241905 0.03044465 0.04633805 0.53032925 0.50616435 0.5116313 0.008500955 0.03657055 0.51832265 0.0365829 0.0199232 0.01732665 0.0120776 0.5405437 0.0272847 0.0140711 0.0160886 0.02053555 0.12637815 0.01534985 0.02329395 0.05229695 0.0198504 0.0198815 0.012004465 0.0379165 0.03483395 0.0433511 0.0242109 0.005905115 0.5086624 0.01977325 0.00436694 0.0452199 0.03324345 0.0631011 0.01152735 0.0259814 0.0414373 0.020815085 0.0239533 0.03245985 0.021292 0.002545055 0.2215445 0.02003265 0.010254185 0.104954 0.51161475 0.0351744 0.0432088 0.07564775 0.011060865 0.51029135 0.012770065 0.5059868 0.50831495 0.0133669 0.0276551 0.01250078 0.1069708 0.505789 0.02849175 0.01569055 0.0205403 0.04257515 0.01635355 0.03761165 0.008005525 0.0465235 0.0381201 0.0551961 0.11204985 0.0269471 0.0263377 0.11640635 0.0325284 0.0372691 0.03237585 0.00544795 0.01908545 0.02869735 0.02734625 0.0360727 0.0446322 0.006548695 0.01073125 0.0314152 0.03411905 0.0208559 0.03940565 0.0282446 0.0147333 0.0275109 0.008646205 0.0183968 0.01032367 0.0775068 0.28643205 0.05495795 0.01198893 0.03372065 0.0437089 0.01395355 0.04138695 0.06540205 0.504687575 0.0316911 0.0158187 0.004574165 0.0430687 0.5052366 0.0264438 0.02627235 0.04256865 0.04272165 0.02985195 0.1222065 0.50913605 0.0385174 0.03698195 0.01349725 0.04851375 0.0190764 0.05742615 0.0125424 0.11335 0.5115157 0.0200309 0.0414588 0.01768905 0.0430742 0.05331695 0.0210227 0.0599443 0.0164172 0.14403 0.0167962 0.05493955 0.01633298 0.996845 0.0161936 0.01438441 0.006335245 0.02806945 0.0336712 0.014509455 0.02660165 0.029136 0.03797795 0.0234048 0.0251648 0.01176425 1 0.0137913 1 0.0165823 0.0296932 0.531315 0.02453575 0.06174355 0.04221045 0.0395082 0.03467605 0.00632023 0.25538535 0.00994864 0.0199995 0.059595 1 0.01274905 0.01270721 0.018925395 0.01235903 0.0117879 0.0221723 0.0544257 0.0417011 0.0190664 0.04181805 0.04677815 0.02640235 0.02873565 0.9999925 0.50672215 0.0531297 0.0338396 0.02994475 0.03179665 0.0628618 0.0264912 0.02827265 0.02824975 0.0241018 0.01125592 0.0245746 0.02375045 0.0124105 0.0249203 0.0580585 0.1416916 0.03759655 0.5248423 0.0409126 0.54478095 0.0428753 0.9993885 0.0460363 0.0154487 0.9999955 0.0202222 0.01399745 0.02860115 0.0278941 0.0433892 0.02607955 0.02131135 0.0245432 0.03384825 0.126584 0.50526355 0.04930615 0.02601455 0.508008 0.0110916 0.03194265 0.07764165 0.02321425 0.03033675 0.02218805 0.05443815 0.02637715 0.024608 0.0250575 0.0822748 0.5097303 1 0.50416264 0.0367019 0.01678315 0.04386945 0.00938253 0.05430295 0.5236192 0.00245147 0.999996 0.01476976 0.00860799 1 0.08879795 0.014302905 0.0193102 0.03162855 0.0294714 0.038824 0.0726767 0.02522755 0.05319985 0.00877737 0.0244989 0.01907435 0.526406 0.0194182 0.01379855 0.503581915 0.9999665 0.50178112 0.005895235 0.5128533 0.0280171 0.03795055 0.0199863 0.0321247 0.50705605 0.0680379 0.44206035 1 0.04317525 0.02112675 0.50726525 0.0137885 0.012025275 0.50322626 1 0.5100859 0.02501265 0.0341959 0.5091595 0.0694409 0.04731455 0.9986125 0.50616255 0.14287855 0.998913 0.00546152 0.04250955 0.00155553 1 0.04309595 0.014206445 0.01860075 1 0.0362052 0.15584865 0.040755 0.52402815 0.0612997 0.010724635 0.013459745 0.00576725 0.01388025 0.01583935 0.9967245 0.0997083 0.03302955 0.0279332 0.00462128 0.02927555 0.02504425 0.012593235 1 0.9814885 0.09730925 0.005666835 0.0290754 0.0486546 0.5174078 0.02721135 0.0281739 0.01247855 0.48318005 0.00812063 0.0127515 0.0166049 0.0012245505 0.03330875 0.0392811 0.564594 0.00983227 0.01590675 0.00854605 0.01440842 0.03054315 0.03957075 0.010662435 0.51392145 0.04894895 0.51825055 0.026274555 0.010244765 0.03216685 0.0201276 0.0125407 0.4789601 0.01455485 1 0.005506945 0.036656 0.50638315 0.54001225 0.02546075 1 0.999997 0.035753 0.0438522 1 0.0389518 0.0168691 0.03828265 0.03796315 0.04487515 0.0244366 0.035490495 1 0.05627385 0.04945095 0.02229405 0.0336733 0.5161793 0.0182942 0.01324169 0.0371101 0.004307375 0.0573347 0.03058025 0.0135432 0.03781805 0.0335113 0.02120259 0.007492805 0.03746945 0.0265875 0.5077093 0.02610705 0.03121105 0.01854765 0.52221335 0.0076633 0.01276485 0.008798855 0.06117355 0.01370835 0.0210014 0.0412876 0.007817785 0.0132077 0.008027155 0.01787161 0.01865845 0.04502775 0.001992538 0.01101221 0.0159673 0.02002165 0.0353875 0.51598115 0.05187355 0.45941605 0.03792635 0.04688265 0.05226385 0.0347024 0.008745695 0.1326805 0.0279471 0.0118947 0.0136892 0.01812795 0.0349444 0.0308674 0.0239846 0.03521935 0.0151235 0.01671815 0.0562047 0.0413785 0.5491998 0.00596117 0.02508265 0.5173114 0.010733185 0.02016025 0.0454607 0.04749915 0.06535145 0.0222087 0.03339255 0.007605185 0.0196803 0.0262618 0.0505419 0.45997835 0.0213329 0.01492425 0.03117705 0.0512377 1 0.04505555 0.009081825 0.51847385 0.003153165 0.09823105 0.0209293 0.03291175 0.018695435 0.03072445 0.03162635 0.0335921 0.0493509 0.0423864 0.21120105 0.02756155 0.1477871 0.01817275 0.02354035 0.00673842 0.9999995 0.0238417 0.0747321 0.045423835 0.0506651 0.02340905 0.0137853 0.03338665 0.0118395 0.07439765 0.0476719 0.09493325 0.0442351 0.04937165 0.06986325 0.04115765 0.04160135 0.08776455 0.03098685 0.01198475 0.01682955 0.02925015 0.08501925 0.02039955 0.02288005 0.00454784 0.03741085 0.02246845 0.9752595 0.0341224 0.00630151 0.0994561 0.5115418 0.03923975 0.53315275 0.01567075 0.0530395 0.0142415 0.50842095 0.9997605 0.5098249 0.52208495 0.03404905 0.004632515 0.005910555 0.0105957 0.5244939 0.5237644 0.042504305 0.00701945 0.1113415 0.02347355 0.0536188 0.01483775 0.0491721 0.5511795 0.01924175 0.007134955 0.02903895 0.00494319 0.0232036 0.0887206 0.4948633 0.0253795 0.0634306 0.014524 0.8832155 0.02723915 0.5155027 0.01320915 0.504322295 0.0507052 0.03088915 0.502472035 0.0503924 0.006828045 0.50678575 0.02285315 0.01189851 0.02571945 0.02602825 0.01677675 0.0801756 0.0279946 0.0195869 0.0604018 0.03916735 0.05678395 0.5211678 0.01294935 0.02265925 0.02346595 0.183969 0.9969395 0.0376985 0.01118778 0.032432535 0.0393444 0.5039689 0.0173105 1 0.02715115 0.01930525 0.02170275 0.00797994 0.008749385 0.01284585 0.00962782 0.01480375 0.04365065 0.04254185 0.01061576 0.03033405 1 0.0052941 0.01565915 0.0654159 0.0136061 0.00864823 0.10899505 0.02668745 0.01954725 0.0397885 0.04204295 0.063603 0.015227515 0.008440065 0.0331274 0.02848625 0.0159378 0.9705985 0.008051285 0.01471705 0.0293371 0.0662364 0.00473112 0.0505318 0.03273915 0.4906033 0.00571008 0.03650215 0.007185125 0.0342797 0.020658 0.02873005 0.04842805 0.0145327 0.00891164 0.01470678 0.00548157 0.0571442 0.0188753 0.061228 0.0219984 0.05859345 0.01475525 0.047594 0.01695975 0.01423935 0.51765365 0.5066452 0.0968264 0.00760184 0.0197727 0.005078375 0.01585135 0.52662895 0.05578025 0.018882175 0.0295167 0.0145207 0.0467515 0.03854055 0.03308125 1 0.02655245 0.0305188 0.008564595 0.007628835 0.9997405 0.0120689 0.0202741 0.03914275 0.52748145 0.02331295 0.0177087 0.01685165 0.02988545 0.02307485 0.019049 0.02218215 0.01850785 0.0198928 0.03792535 0.00925846 0.0498204 0.0204452 0.0450788 0.0217627 0.03032355 0.06269795 0.01781297 0.00363018 0.01983205 0.03504415 0.0501504 0.0305072 0.03396885 0.0363553 0.031869 0.01845491 0.03097425 0.0109049 0.0662625 0.01870816 0.0600853 0.01916645 0.0382895 0.0467254 0.0234094 0.03750095 0.029701 0.07627 0.0557739 0.0399519 0.04324445 0.5061906 0.0387586 0.01031617 0.0320716 0.04306595 0.05071865 0.0511569 0.007784395 0.03985795 0.0661582 0.0267364 0.011822125 1 0.03647605 0.524095 0.0291908 0.00840423 0.999999 0.00732482 0.03886255 0.51859835 0.0435781 0.0194744 0.48728025 0.01038065 0.06448715 0.0480997 0.009824085 0.0578167 0.0393362 0.04548855 0.0171149 0.0291739 0.0344 0.0471425 0.0477657 0.0303853 0.0226505 0.9950865 0.007917875 0.0378808 0.010951435 0.0236119 0.0265477 0.03593295 0.02836345 1 0.034194975 0.010726225 0.0489732 0.01963915 0.0304205 0.021687775 0.08030625 0.0386214 0.0353287 0.0400191 0.0184363 0.007521765 0.02008105 0.0375616 0.03366755 0.52492645 0.0168456 0.00565274 0.0480603 0.03814895 0.01503455 0.02445535 0.03007535 0.02485285 0.00886343 0.0489563 0.0649606 0.4810989 0.50785895 0.0356124 0.03551285 0.011587325 0.00428028 0.07683215 0.5151777 0.02087035 0.02072505 0.00529309 0.0143969 1 0.03250615 0.014489145 0.04238835 0.011092355 0.02795605 0.50503605 0.01444035 1 0.0382091 0.0479437 0.9995355 0.00984095 0.0435243 0.03267265 0.0250556 0.04563355 0.51236525 0.010498405 0.0233152 0.01518655 0.01962675 0.0362182 1 0.05822565 0.02924705 0.0131415 0.50895465 0.999995 0.0618512 0.0326056 0.52557395 0.02395025 0.02324285 0.0341972 0.03612145 0.007709665 0.00449614 0.03957715 0.0212465 0.04943095 0.04855545 0.999964 0.01413925 0.05425135 0.03549245 0.0119707 0.01335955 0.01373655 0.0487713 0.01664285 0.005355585 0.0692633 0.05058505 0.0120541 0.06712235 0.01209649 0.01154965 0.0414851 0.03302815 0.03126515 1 0.03117195 0.5100358 0.0242925 0.011007285 0.0476693 0.08684955 0.01392625 0.0361574 0.0323468 0.50700315 0.00675622 0.0156996 0.0385015 0.04814185 0.02279515 0.007079715 0.0182352 0.0132344 0.01985065 0.0231165 0.04382355 0.0252134 0.01515151 0.01478145 0.0416831 0.00727404 0.004136825 0.00878705 0.05868535 0.02978035 0.01259355 0.01941045 0.01547545 0.00506331 0.0272933 0.01444945 0.01056438 0.0201524 0.04723445 0.01931835 0.02601055 0.0395982 0.01415875 0.47597855 0.0417258 0.009565225 0.9983615 0.0178873 0.0126951 1 0.03713115 0.02028735 0.05651685 0.0688961 0.03780555 0.01920905 0.0149662 0.0124586 0.979689 0.0128627 0.0295004 0.008725875 0.01044101 0.06466445 0.0453253 0.1034129 0.044849135 0.0349837 0.109972 1 0.05763365 0.011935405 0.50474925 0.02909265 0.0393187 0.0373306 0.01897715 0.03320815 0.0317161 0.0238863 0.025094 0.01729225 0.0452353 0.02567815 0.0119839 0.0210002 0.01781795 0.008213895 1 0.00253566 0.0377398 0.01644195 0.02523445 0.02780025 0.6399185 0.02767975 0.006826465 0.01322335 0.02420785 0.01352864 0.0181138 0.0882997 0.02293745 0.0225352 0.04696275 0.1020794 0.03118275 0.11159865 0.01320978 1 0.012350445 0.03640965 0.03333415 0.05025295 0.04705375 0.51249465 0.0411596 0.01949565 0.50252065 0.50916735 0.0320681 0.02511525 1 0.01809715 0.002789755 0.00927959 0.04829045 0.017942 0.500970445 0.0219144 0.01809305 0.009000815 0.01337005 0.02560725 0.0279169 0.02666145 0.00612565 0.0711684 0.04558485 0.01458615 0.024477 0.01329045 0.01865635 0.664611 0.0236468 0.9798025 0.0331369 0.02916085 0.04742185 0.00564168 0.04965205 0.0954408 0.03393815 0.016850205 0.01942925 0.0295441 0.0236222 0.010391625 0.04910155 0.988554 0.01456815 0.0337755 0.011511855 0.00648136 0.03237485 0.03044935 0.01438735 0.9783505 0.0470919 0.02677315 0.01117015 0.01899185 0.0263611 0.0330056 0.038125875 0.02649605 0.9916545 0.0087769 0.00181331 0.16906545 0.03942845 0.21820815 0.009426065 0.0074915 0.032333525 0.03116395 0.0251406 0.03533601 0.03575905 0.07058335 0.01998925 0.11676965 0.0370444 0.04211405 0.02025715 0.010987995 0.02688875 0.006801205 0.014336395 0.5149827 0.06987435 0.0278949 0.02654225 0.010912175 0.51439945 0.0277338 0.9894165 0.02252575 0.0367448 0.01491475 0.999999 0.004422365 1 0.01590725 0.02745615 0.0605958 0.011238865 0.5080548 0.01941465 0.05574655 0.0382732 0.04133095 0.03824505 0.014509 0.02091265 0.0296678 0.03100855 0.5142803 0.04561135 0.03052615 0.008658855 0.50389215 0.02973915 0.9819265 0.0377284 0.02271355 0.0185985 0.02599895 0.02499565 0.0137004 0.9998865 0.02535425 0.0380408 0.51182205 0.0281613 0.0250309 0.0232565 0.03566495 0.02430135 0.00657157 0.5117919 0.06500835 0.011013545 0.049414 0.0463262 0.04340745 0.0344276 0.0464121 0.03026685 0.0335017 0.0400758 0.01939015 0.0665707 0.0296163 0.009358885 0.0432697 0.0140554 0.0417504 0.03099495 0.03109195 0.010253905 0.0294854 0.02803705 0.0771047 0.009933115 0.02545185 0.02641095 0.01713975 0.03759275 0.05062855 0.0209604 0.01838145 0.02612415 0.0357119 0.014847 0.4848911 0.03643175 0.00615993 0.0412144 0.01043246 0.03471715 0.0418835 0.03057895 0.03027785 0.0570649 0.999266 0.09281665 0.039025 0.0434743 0.03689795 0.0298719 0.0246679 0.0291463 0.0359927 1 0.05209475 0.51182475 0.7322215 0.01457495 0.04549565 0.0447846 0.00909876 0.02348615 0.08629235 0.01092673 0.02203745 0.02503285 0.0460985 0.03899235 0.07913345 0.0418562 0.04734755 0.0418271 0.005839945 0.0854085 0.028636725 0.01892925 0.02771755 0.00513044 0.005014735 0.03905545 0.007390465 0.011952 0.0774267 0.008833495 1 0.05631285 0.0435202 0.02745235 0.0415724 0.05998495 0.5402748 0.03361745 0.02708035 0.02251615 0.0499208 0.04097935 0.0194953 0.03499975 0.05341505 0.03562765 0.0158221 0.0160395 1 0.0209495 0.9988065 0.01775705 0.06841075 0.029582 0.03494915 0.02985975 0.0342373 0.03392935 0.0665056 0.0233057 0.03790295 0.007235545 0.00447406 0.5126258 0.999997 0.0201167 0.007968075 0.04170235 0.03944855 0.04637665 0.03853765 0.04904935 0.05416085 0.5140643 0.0223035 0.0120623 0.01659575 0.11010985 0.03367665 0.0344449 0.0339623 0.010065785 0.0306261 0.9999925 0.006905275 0.0129385 0.01272401 0.0515464 0.01178905 0.0259915 0.50411637 0.018358 0.02147935 0.50651915 1 0.005285635 0.0176668 0.01522625 0.0349778 0.00573019 0.02227305 0.01086271 0.01015359 1 0.01475975 1 0.0310178 0.003980895 0.0173188 0.01314335 0.0374044 0.52036 0.0366297 0.0297559 0.00913692 0.02798785 0.04228435 0.01871165 1 0.0462756 0.011114555 0.999652 0.03270525 0.02236795 0.05445635 0.0362859 0.0319676 0.0275898 0.02840095 0.0197733 0.00881765 0.005320855 0.004922465 0.02293335 0.01314345 0.00519552 0.0152111 0.01877845 0.0375267 0.0225125 1 0.0511269 0.0178625 0.0484457 0.0299728 0.06394375 0.0263458 0.5162861 0.0241554 0.02814235 0.01250026 0.00208685 0.0332269 0.04677505 0.01498725 0.0472528 0.03377885 0.52748975 0.0539496 0.03807855 0.0607357 0.03610845 0.0669953 0.02448945 0.066957 0.5090233 0.0480384 0.5095915 0.01645125 0.01644725 1 0.0424444 0.0337879 0.0279599 0.007126705 0.0283309 0.998746 0.0470558 0.03091955 0.005656435 0.0233189 0.0229767 0.0185846 0.01165474 0.00979171 0.0261877 0.04054265 0.06392245 0.00576662 0.00582423 0.5607145 0.02623385 0.0150393 0.011467645 1 0.04634835 0.5151376 0.04507245 0.0447261 0.0790527 0.0160255 0.5822095 0.0157947 0.0172872 0.00345174 0.02831935 0.17377175 0.0296998 0.0132438 0.008075235 0.02558035 0.0666844 0.01119565 0.02551355 0.01241975 0.0698224 0.01429045 0.1213845 0.02040335 0.0276533 0.0125777 0.023598955 0.49996915 0.00388008 0.0184843 0.0337471 0.4563093 0.033703 0.00671429 0.005555495 0.03537115 0.02995405 0.004583575 0.02395715 0.02999615 0.04428825 0.05070765 0.02369035 0.03411815 0.04081165 0.04458715 0.0112165 0.014931105 0.0165774 0.47875885 0.0302883 0.02027215 0.008152445 0.0857122 0.01177345 1 0.06617005 0.0273953 0.03433025 0.01875655 0.53693055 0.03173485 0.01272996 0.0280666 0.01221408 0.06627865 0.01646065 0.03894515 0.0259508 0.5091225 0.012675935 0.05452085 0.04441905 1 0.005212325 0.0263894 0.503811525 0.0434817 0.01125652 0.0300282 0.01276335 0.00428723 0.0224763 0.06693365 0.03294725 0.0403045 0.041704 0.01118298 0.0753852 0.0508114 0.007116795 0.5364818 0.503949995 0.05556605 0.08790445 0.00257529 0.51078485 0.00760367 0.007163625 0.0199569 0.9998845 0.51065315 0.0250055 0.03422805 0.0583035 1 0.02290975 0.002293585 0.05818765 0.007110565 0.02151225 0.0156282 0.03589005 0.03647475 0.017509 0.0544862 0.01074909 0.0488149 0.0191913 0.0993241 0.00948568 0.02139395 0.03454285 1 0.005126475 0.03250555 0.02486695 0.0298988 0.009918125 0.03439525 0.0441351 0.01852245 0.01866025 0.0334868 0.002796055 0.0161212 0.00768979 0.0956847 0.04608055 0.00995729 0.00870178 0.05094445 1 0.0169872 0.0175154 0.999902 0.0173763 0.0347693 0.0634186 0.53651115 1 0.0280881 0.50268005 0.0175944 0.52421275 0.0467367 0.0360961 0.0097656 0.0406535 0.0327093 0.0340933 0.3503202 0.0188014 0.0422808 0.02697175 0.005148745 0.01292531 0.04248765 0.03291985 0.03070095 0.04286405 0.00784323 0.006342515 0.1180105 0.0477787 0.04712305 0.04445425 0.50698285 0.0384167 0.53719725 0.010158915 0.01213955 0.024465505 0.009628035 0.007550705 0.0222016 0.01253902 0.01013237 0.0685853 0.0317263 0.0614317 0.01958195 0.0309647 0.03264675 0.02813975 0.51199285 0.022785 0.0202499 0.0155677 0.9998385 0.02291655 0.00771387 0.5221374 0.03201775 0.999991 0.5152143 0.017743875 0.003950845 0.4569029 0.0305032 0.03763825 0.02531525 0.0410072 0.012618625 0.0102904 0.01610605 0.0165289 0.008175815 0.5104478 0.0158747 0.0439056 0.01566275 0.01615065 0.0120868 0.032655 0.0073437 0.03069725 0.03274425 0.03751035 0.0408378 0.0237275 0.0287045 0.0460278 0.0464427 0.007823725 0.01843665 0.5086892 0.999823 0.03979835 0.4928513 0.00631877 0.50729625 0.042505 0.0611311 0.00433956 0.0375613 0.02818775 0.0324313 0.012224775 0.53162945 0.0375201 0.004163635 0.04593485 0.04504465 0.02422385 0.51785045 0.01326238 0.04240135 0.0247149 0.009865105 0.00334459 0.0366075 0.0364571 1 0.04645205 0.02560795 0.10404465 0.01902585 0.013739585 0.003736455 0.0388838 0.02260925 0.6445355 0.0185779 0.044277 0.01296037 0.00964834 0.51900575 0.03645215 0.0218703 0.0339858 0.003504405 0.01165276 0.0129941 0.01272315 0.02724135 0.0240153 0.043088 0.009628455 1 0.5353278 0.05251165 0.0521339 0.50455205 0.0197344 0.50623585 0.0294317 0.03325745 0.0163449 0.00596378 0.02538715 0.5061562 0.0590847 0.03232515 0.01993835 0.0710238 0.0612241 0.03072485 0.0296474 0.01033567 0.01366655 0.00628349 0.0546523 0.00775081 0.007421845 0.101067 0.08954815 0.006034095 0.05245075 0.014787715 0.5088701 0.0477001 0.0743021 0.0130843 0.0315721 0.00961172 0.0181322 0.0260585 0.013300765 0.00448905 0.0670397 0.00389538 0.02157135 0.03898325 0.01866135 0.03567795 0.032175 0.02381095 0.0242681 0.666551 0.05376585 0.0388972 0.0276598 0.5141147 0.0736431 0.03030265 0.009223155 0.0320743 0.00939611 0.9927585 0.01051813 0.0305826 0.999585 0.01103155 0.017663 0.03769415 0.06867465 0.5110868 0.01290945 0.034653 0.998648 0.013591 0.02259575 0.016445 0.9994825 0.021662 0.009558805 0.0194164 0.01517395 0.0232595 0.04116295 0.0144344 0.03020075 0.51177185 0.011230825 0.00611252 0.01372465 0.04363735 0.0258271 0.0354195 0.03321675 0.0204451 0.05466195 0.0408481 0.51329965 0.0247545 0.063788 0.51357755 0.03128015 0.02256975 0.01555175 0.01309495 0.0458996 0.0268859 0.008802095 0.0297678 0.021519 0.02540915 0.0237788 0.51096455 1 0.0666369 0.0231716 0.005318695 0.0169294 0.02548545 0.04743965 0.0561445 0.02124295 0.02318185 0.500175418 0.02592195 0.01996545 0.01235055 0.03077765 0.013859 0.0199152 0.0249949 0.03241445 0.0272847 0.0461339 0.0301972 1 0.01710865 0.0227147 0.05384275 0.0330792 0.03203655 0.0264584 0.01292565 0.053567 0.02715785 0.0220462 0.03714855 0.0117514 0.0345023 0.50557415 0.0270777 0.50881565 0.9999975 0.05912575 0.0528832 0.00397461 1 0.01930255 0.01574155 0.01286305 0.03538775 0.0403648 0.00854446 0.006792325 0.0328182 0.06305205 0.03753935 0.5278746 0.01651395 0.019059645 0.02060945 0.04006825 0.00734706 0.50415401 0.02095465 0.03514695 0.04724325 0.01561805 0.0435082 1 0.0275048 0.0187058 0.01911995 0.01797366 1 0.999987 0.05222835 0.03133805 0.0275881 0.9999445 0.010203245 0.03669105 0.0170704 0.01164067 0.023852 0.0167021 0.999088 0.05441815 0.0379431 0.02859595 0.004246955 1 0.0440716 0.5346725 0.03040405 0.0422714 0.01645335 0.0155745 0.0495705 0.01689375 0.02264725 0.0351927 0.005431235 0.0350608 0.997899 0.05279355 0.01171992 0.00697722 0.009776745 0.0194821 0.04964475 0.0793694 0.008487605 0.002019595 0.0427798 0.01642365 1 0.0260093 0.50836185 0.0256877 0.03257525 0.03124655 0.02774255 0.0249735 0.5274297 0.05549215 0.0198533 0.5038705 0.01135096 0.0449632 0.0198691 0.015924 0.53810045 0.00633469 0.0325738 0.0278982 0.02825695 0.02313435 0.01855385 0.03355915 0.01451415 0.01465285 0.0139598 0.00850682 0.03451315 0.01425165 0.06744615 0.1406047 0.044839 0.010043765 0.0419064 0.009875965 0.02581175 0.05156815 0.05718285 0.02854365 0.06913455 0.0353686 0.0193749 0.0379516 0.0408076 0.008073895 0.04509605 0.0527785 0.0473196 0.011055625 0.08129425 0.01802295 0.00370488 0.0506097 0.0329325 0.0144 0.009378615 0.03130405 0.04490615 0.0315693 0.0474317 0.042202 0.03462415 0.0857963 0.0212525 0.5050401 0.046841 0.041404665 0.0235276 0.01444925 0.03452635 0.01424435 0.02365445 0.00560525 0.0086892 0.02173545 0.0267217 0.0328696 0.0303283 0.00711239 0.008632745 0.00497715 0.0202097 0.0521859 0.0448921 1 0.0228812 0.50366628 0.05924125 0.013198475 0.51880135 0.04493 0.010179325 0.0125246 0.013361175 0.04391845 0.03610985 0.0528361 0.0339378 0.04685195 0.03648695 0.950712 0.51060405 0.02924975 0.03089275 0.00823476 0.012158 0.04109375 0.04670645 0.00540185 0.00950867 0.013102515 0.999771 0.02773935 0.51733985 0.03770915 0.0314585 1 0.0060998 0.5104534 0.9999815 0.50373095 0.03189895 0.011404695 0.024138 0.013033065 0.04104835 0.03736165 1 0.02023365 0.024115 0.0250875 0.531099 0.03803025 0.01836515 0.008594645 0.01258283 0.01176854 0.01215675 0.0316048 0.005269475 0.04452365 0.01384255 0.04099155 0.03555235 0.03521375 0.07965955 0.03002335 0.005696045 0.04750715 0.0355359 0.0370224 0.0404698 0.02675185 0.51343655 0.0242862 0.06984365 1 0.0315011 0.02821055 0.04859585 0.0123094 0.0481614 0.03345815 0.01858175 0.0259141 0.03448755 0.04023025 0.0210141 0.02866965 0.08032995 0.0290555 0.03471205 0.01282107 0.0382249 0.02077291 0.05021915 0.01285136 0.9980395 1 0.101789 0.0216693 0.01616015 0.0680999 0.0387699 0.0256508 0.9956405 0.04229715 0.02481995 0.5064338 0.0361618 0.0176036 0.0186183 0.11421055 0.04331155 0.03213635 0.0393383 0.02300105 0.0919939 0.04655645 0.0488265 0.9999985 0.02596795 0.01455175 0.0377663 0.01650755 0.03205885 0.02005245 0.01282048 0.0240794 0.095047 0.0352571 0.007496235 0.04488875 0.0619883 0.02882545 0.05211525 0.03259445 0.0271972 0.0364365 0.0106137 0.0188757 0.01293035 0.0311408 0.05069125 0.04400045 0.006710785 0.01919325 0.0421801 0.511345 0.0235774 0.04162275 0.006940065 0.026577 0.03359385 0.006620155 0.0204045 0.54399755 0.0336866 0.03074305 0.0479267 0.006684105 0.0314544 0.01441545 0.02439585 0.0499627 0.02519805 0.07531765 0.01276615 0.12212585 0.0318819 0.03205025 0.06680195 0.03017075 0.06437 0.05921705 0.01168535 0.00696159 0.02934185 0.0344249 0.011239165 0.03214465 0.0194648 0.0204458 0.00663807 0.02694375 0.00232806 0.01933 0.0176766 0.0508494 0.0268888 0.03619955 0.01834095 0.00669251 0.051758 0.03953925 0.010190515 0.0510096 0.0321349 0.0169039 0.0057393 0.011991 0.01875875 0.03866855 0.044568 0.0182872 0.04118355 0.0413192 0.0400108 0.0239355 0.04293375 0.0127394 0.0442021 0.131786 0.0351159 0.02968055 0.9997705 0.05081675 0.03063945 0.01246395 0.03020755 0.01637725 0.008893895 0.50596755 0.01589005 0.03630775 0.00646242 0.01534075 0.029113 0.0219562 0.03014125 0.0158455 0.01767085 0.43713125 0.03438795 0.01536825 0.04821775 0.01866875 0.03901055 0.5139518 0.0430905 0.002422985 0.04279245 0.0542829 0.01539825 0.02611455 0.52108835 0.03631955 0.0378158 0.01320035 0.015132825 0.0372547 0.0231703 0.031279 0.03844055 0.02370515 1 1 0.02751825 0.51113355 0.0280349 0.010934295 0.04952475 0.03805895 0.0650734 0.010862155 0.00895122 0.00810899 0.01525485 0.08675725 1 0.04245495 0.009570275 0.04880915 0.14320555 0.0272157 0.51679915 0.003576325 0.02280305 0.0467088 0.01547445 0.007210765 0.503874465 0.0304646 0.50650325 0.01829555 0.0454928 0.50942555 0.0470831 0.0420019 0.05202165 0.06148995 0.012834985 0.03095975 0.00702353 0.01801665 0.0187203 0.0349168 0.007018295 0.0898321 0.0389994 0.0510714 0.059803 1 0.01880995 0.02480655 0.00575597 0.03193285 0.011215 0.0220659 0.0323319 0.0479429 0.0383587 1 0.9999255 0.0319891 0.04341985 0.0238594 0.0254431 0.0309883 0.0486679 0.5137857 0.0069467 0.0286966 0.00632034 0.1374196 0.0221253 0.0467985 0.0243569 0.0206113 0.00484907 0.0716759 0.0175433 0.05684105 0.007222595 0.0333638 0.01628758 0.0368787 0.02497025 0.03276825 0.05162115 0.0301294 0.0249616 0.009041395 0.0284446 0.5105739 1 0.01792185 0.0288269 0.01871905 0.00974183 0.01906067 0.0235353 0.03290515 0.05580135 0.03086815 0.02511705 0.03059235 1 1 0.01977165 0.0156569 0.01002263 0.01001492 0.0682521 0.020944 0.0197765 0.0232034 0.026457 0.010696875 0.04954085 0.0182213 0.9999995 1 0.03645375 0.011915995 0.00945462 0.51384985 0.01768295 0.00605617 0.01439815 0.01073821 0.0619187 0.029772 0.53257555 0.0284002 0.01665485 0.5067033 0.00920188 0.0351137 0.0335387 0.5200519 1 0.0373388 0.0938689 0.0321338 0.0235474 0.006020235 0.0686115 0.005176675 0.0285824 0.00667717 0.5178879 0.04369005 0.004558015 0.5059391 0.00469025 0.031999 0.028439 0.51135215 0.05842685 0.0390209 0.04828315 0.04009465 0.0483657 0.007416145 0.1484628 0.01600245 0.636543 0.09617015 0.51363245 0.0140353 0.999983 0.03961865 0.1399835 0.010694465 0.01495095 0.50759885 0.0294156 0.02548925 0.04020685 0.03809345 0.0360421 0.03165085 0.0331464 0.0602271 0.0654697 0.03511525 0.04182795 0.03717015 0.0445933 0.02981425 0.051807 0.05767475 0.0319708 0.03750065 0.06807915 0.0388685 0.502601435 0.0140351 0.0253416 0.01508745 0.03056055 0.0237052 0.05676455 0.02447735 0.05373505 0.0208685 0.02171835 0.047135 0.03969015 0.019260655 0.0528496 0.04874815 0.01409545 0.0479536 0.0974986 0.0469621 0.0118576 0.02084225 0.0287406 0.5281403 0.02915605 0.0240285 0.0175953 1 0.0186873 0.0168804 0.05400345 0.05943335 0.006128515 0.0208884 0.01064572 0.0295335 0.577041 0.01570265 0.03417945 0.999981 0.00974371 0.0489293 0.0326922 0.0191857 0.01830335 0.02631625 0.02854245 0.03729105 0.01190391 0.5119026 0.010322405 0.0761782 0.0257279 0.12048535 0.00922997 0.0308943 0.012639495 0.0339897 0.5199885 0.02649075 1 0.0180184 0.00780132 0.02519835 0.1638981 0.02794755 0.0301465 0.03094665 0.07459905 1 0.004228305 0.0153696 0.4849302 0.008910615 0.02843175 0.04103105 0.03848784 0.0555789 0.00513499 0.5111786 0.04597725 0.03883295 0.04652475 0.0412339 0.06235675 0.0243829 0.03525605 0.00876949 0.2600545 0.071224 0.06611775 0.0179974 0.008790025 0.04568705 0.02813525 0.04370525 0.0344511 0.04268195 0.02766605 0.090162 0.0140879 0.06268185 0.5967655 0.51338115 0.0160275 0.00482426 0.0388658 0.00767524 0.04307315 0.012471265 0.999998 0.0538421 0.01515515 0.02929265 0.02944225 0.0406106 0.0184531 0.0325826 0.07208385 0.11554545 0.02456285 0.006629145 0.01961275 0.08216835 0.010502775 0.0414985 0.009665265 0.0280837 0.01845495 0.0149947 0.009009405 0.05666585 0.0452642 0.0446321 0.008181925 0.01386983 0.01075378 0.999988 0.0160149 0.56841 0.512526 0.03007985 0.02249575 0.5614855 0.0483445 0.03465325 0.0287962 0.02423215 0.01291305 0.0378014 0.04995425 0.00395132 0.53570905 0.01390395 0.04032355 0.5170029 0.504992305 0.9999845 0.02843595 0.0534878 0.03872325 0.10442925 0.0136918 0.0882748 0.0148131 0.999987 0.0479698 0.0382926 0.0211463 1 0.0659904 0.0280662 0.0545341 0.010055735 0.00749755 0.53295275 0.08493215 0.08974915 1 0.009908165 0.01034329 0.04697985 0.0192267 0.00786925 0.0126713 0.01528915 0.0347859 1 0.040252 0.0434758 0.015458 0.03821255 0.00378778 0.05163155 1 0.0592631 0.0537233 0.00548676 0.15511805 0.495842 0.005629935 0.009442975 0.03566575 0.01756895 0.0596389 0.9994375 0.04839635 0.04843355 0.0072519 0.0446939 0.0130202 0.01881095 0.044019 0.02930475 0.06130935 0.03017765 0.004699335 0.013713195 0.03867475 0.03405185 0.0226116 0.0134175 0.04084805 1 0.50702035 0.4870987 0.009229665 0.040072 0.003142445 0.011851625 0.00791993 0.007211735 0.0396991 0.0206493 0.0407799 0.01976625 0.006007425 0.04726435 0.36367635 0.0346694 0.0205224 0.02754535 0.01346965 0.0514775 0.010073115 0.0717222 0.0352679 0.01156592 0.02612305 0.02474645 0.0520365 1 0.04965315 0.00948205 0.01495035 0.99998 0.04147495 0.0438215 0.0402027 1 0.052505 0.993321 0.0660791 0.5344325 0.5068003 0.03586185 0.0042275 0.00762993 0.0558501 1 0.9988655 0.02266035 0.0835313 0.003209195 0.0205408 0.519013 0.01403675 0.0336186 0.0240536 0.005329625 0.04671045 0.0418415 0.03282315 0.02580315 0.0298858 0.07030825 0.0168917 0.02377305 0.0925244 0.0214763 0.005590845 1 0.01276145 0.00993607 0.03804435 0.003875135 0.02214114 0.0600871 0.0382246 0.04196685 0.02041185 0.0594667 0.03802105 0.0188033 0.52889435 0.0452479 0.01374084 0.04533995 0.01658525 0.04284685 1 0.05944765 0.011165185 0.0205714 0.0270882 0.04522565 0.007813715 0.0364206 0.01092941 0.0261273 0.00524745 0.01964965 0.01299208 0.03362495 0.007095395 0.0444753 0.0096259 0.00648551 0.04295965 0.007519515 0.00356646 0.0294628 0.0301147 0.0175904 0.0768253 0.02951675 0.05432285 0.00428589 0.00599176 0.014277915 0.0541015 0.012425905 1 0.0074533 0.01316375 0.0187437 0.0356811 0.0299937 0.011243335 0.0228483 0.0296855 0.008023685 0.0326952 0.0230347 0.03734265 0.00537112 0.041929 0.0223397 0.0595394 0.0296262 0.016767 0.010868385 0.7080935 0.007536615 0.0160978 0.01713655 0.0129562 0.0499979 0.0328087 0.02859905 0.0174184 0.03749995 0.01402135 0.02199985 0.5151774 0.0130806 0.5038696 0.004940775 0.502594875 0.0214718 0.0388248 0.1092178 0.005723285 0.01237171 0.0272844 0.05593075 0.02916795 0.03991585 0.06140345 0.08203835 0.01664608 0.02278385 0.01542175 0.0361884 0.03872875 0.0146725 0.0282075 0.55314 1 0.0476343 0.007865035 0.02650175 0.0150527 0.01948825 0.4861023 0.009311685 0.0111244 0.03975685 0.007404675 0.0411644 0.04835905 0.0456952 0.08079465 0.05999875 0.01465735 0.02694635 0.5413205 0.999994 0.50855095 0.0263554 0.51191115 0.03868875 1 0.01781445 0.0125937 0.02542265 0.00843236 0.07077715 0.0483853 0.04021955 0.03932435 0.02352375 0.04431645 0.0583519 0.02760235 0.03030465 0.04623815 0.0571307 0.0122972 0.006230325 0.0424177 0.0909592 0.0396253 0.10156375 0.0395633 0.03326405 0.0384895 0.11690185 0.0799296 0.04723565 0.03279265 0.0643822 0.02981605 0.03993475 0.0163854 0.013281035 0.0197673 0.02158345 0.03920315 0.05116515 0.0667822 0.50953245 0.0496744 0.04611075 0.03270525 0.03941975 0.03472835 0.04477775 0.0363033 0.0302083 0.0337835 0.0256812 0.03442175 0.0255395 0.0284285 0.03686215 0.0255058 0.03456055 0.0224605 0.04966335 0.04378135 0.01985225 0.03197545 0.03046125 0.03277285 0.00912309 0.0567065 0.02515023 0.00401061 0.00368699 0.654805 0.502340395 0.0216542 0.0225885 0.0298839 0.51825045 0.560809 0.50642005 0.0298958 0.00852678 0.0303255 0.00461329 0.02340375 0.50960715 0.02276705 0.01176951 0.01125157 0.0150836 0.02453935 0.005465895 0.03026195 0.5106311 0.02773815 0.00657978 0.00938109 0.1209699 0.04108245 0.05172015 0.0982158 0.11408855 0.0315478 0.0244873 0.04650635 0.06988995 0.50474949 0.9999995 0.02114425 0.05977985 0.0131273 0.009757735 0.02335235 0.0391023 0.05323785 0.5069583 0.2777887 0.01984085 0.03731125 0.0269194 0.03894705 0.0277487 0.0318029 0.0150235 0.003636295 0.006835825 0.0235646 0.02572905 0.0149562 0.123483 0.01817855 0.999589 0.0615741 0.011620035 0.010202175 0.0388303 0.0474435 0.00919206 0.0425281 0.0298702 0.0212642 0.5086157 0.96616 0.01342535 0.5090515 0.53273215 0.503105465 0.03864995 0.008615415 0.0218978 0.0361673 0.50404635 0.00209057 0.0772854 0.02941365 0.14940445 0.013428815 0.021906 0.5115764 0.1043166 0.5107694 0.010316625 0.00987121 0.02072425 0.00422483 0.01013984 0.070355 0.01785305 0.03804715 0.01996275 0.0476175 0.0185497 0.03466435 0.04630515 0.00548609 0.00512342 0.04307855 0.03659695 0.0169559 0.01650125 0.01827055 0.00286824 0.03663325 0.002136105 0.0593745 0.0497165 0.01352535 0.5454916 1 0.014263355 0.0133089 0.02336065 0.0050913 0.02066355 0.02819615 0.00669164 0.02915295 0.0147175 0.0389751 0.0211245 0.02710405 0.50940895 0.01048987 0.0292011 1 0.0190207 0.0488763 0.0400434 0.02926125 0.008345055 0.995494 0.03119895 0.01515235 0.008834095 0.0366913 0.012658475 0.0871926 0.0151822 0.01812575 0.0178053 0.029169 0.0652214 0.0596056 0.00576014 0.06582675 0.02276845 0.0562096 0.01226545 0.0374554 0.0189917 0.004837745 0.03210645 0.03289915 0.004666745 0.01949175 1 0.006039205 0.02980445 0.0219747 0.011927715 0.9966575 1 0.5223663 0.01410035 0.0137344 0.0455547 0.04280705 0.02167625 0.02658515 0.1175092 0.01229035 0.00554935 0.01300275 0.022732 0.01516755 0.0510395 0.5206966 1 0.0343137 0.02481915 0.008136525 0.00843794 0.0273346 0.1035384 0.02979565 0.0398596 0.52254805 0.01130781 0.00517091 0.03329625 0.00847134 0.03460175 0.05998585 0.0243795 0.012568765 0.0262233 0.04682115 0.00893795 0.03831995 0.01322055 0.0223614 0.05650359 0.0143965 0.502628525 0.00799754 0.00420696 0.01584725 0.503873375 0.0327473 0.00461985 0.0405612 0.0196169 0.03851845 0.01556768 0.0350306 0.0216083 0.008646295 0.01385395 0.0216312 0.03202235 0.01479335 0.02291455 0.01863395 0.00946947 0.0535172 0.02258905 0.009731685 0.01571675 0.04379605 0.04868305 0.51065165 0.03712315 0.0374084 0.0377154 0.03401145 0.03796895 0.02485655 0.02366805 0.0380263 0.0257316 0.5502745 0.0137265 0.525144 0.014880635 0.50686385 0.0262621 0.0229368 0.010844805 0.03287405 0.5798505 0.04346545 0.06371445 0.0511686 0.049402 0.0207099 0.09807515 0.567769 0.5299569 0.22841335 0.03470745 0.13678445 0.0370946 0.00993972 0.05692765 0.01087526 0.559046 0.01259345 0.01006065 0.0125476 0.9999795 0.04226665 0.04170755 0.0189202 0.0485888 0.03746025 0.05160385 0.03240445 0.01635885 0.04271245 0.51890285 0.0269773 0.02916905 0.05163895 0.04350425 0.50801255 0.0283137 0.02378455 0.05282185 0.04467055 0.0303369 0.016562 0.0490644 0.0590167 0.05115865 0.0248823 0.0874869 0.0286499 0.0356072 0.0669526 0.0234634 0.0229862 0.04809875 0.04416085 0.0250279 0.03004445 0.03239265 0.0385055 0.0139129 0.0195919 0.03318805 0.0420724 0.05867415 0.02952345 0.0491862 0.0297127 0.039222 0.02432795 0.0157378 0.0456315 0.06072385 0.08031155 0.06298935 0.008368595 0.03316875 0.107859 0.0180745 0.02554495 0.01049559 0.02843085 0.03926455 0.609503 0.0391984 0.0538385 1 0.0214735 0.9545215 0.02701785 0.05020715 0.0546775 0.04663275 0.0183841 0.0340742 0.03255175 0.02352945 0.0494211 0.0449808 0.008367195 0.0221261 0.0434562 0.010609425 0.01088435 0.02775135 0.09696855 0.5730495 0.0250252 0.0120523 0.0217984 0.0212051 0.00426027 0.01124244 0.0424901 0.0411338 0.04011625 0.0356306 0.9999935 0.0205643 0.04412675 0.0242243 0.0511904 0.0894638 0.01764595 0.04837205 0.01673093 0.03167765 0.07018225 0.01116726 0.03709335 0.5112609 0.0209519 0.4820294 0.006973785 0.589096 0.0423495 0.0433806 0.0334026 0.01232841 0.03428665 0.02127885 1 0.50559775 0.0843554 0.0236767 0.03462075 0.0236833 0.0201018 0.0428543 0.0395858 0.05630535 0.01762185 0.03114445 0.031699 0.007294345 0.07450535 1 0.0293659 0.0121904 0.01784385 0.02689205 0.007525435 0.0652341 0.02532835 0.02371735 1 0.010197965 0.05680655 0.03667165 0.008662025 0.0368165 0.01960785 0.50515715 0.06671785 0.988309 0.0193475 0.00798613 0.01299355 0.02430915 0.02823205 0.0981538 0.0302305 0.0202356 0.02540815 0.02030025 0.025547255 0.0234645 0.4925868 0.0771736 0.01778555 0.03720125 0.5444508 0.0116684 0.0205836 0.02159115 0.08394575 0.009815155 0.03943715 0.045156 0.03730555 0.03435985 0.01841955 0.0260691 0.02480125 0.0186129 0.04619075 0.03135255 0.02189335 0.0409735 0.0202129 0.0272384 0.02340765 0.50878435 0.01466975 0.01137245 0.0170889 0.0211013 0.1547883 0.0359038 0.0198195 0.01650505 0.00968606 0.0513399 0.940582 0.05327545 0.04650175 0.02456985 0.9996185 0.03579855 0.019418 0.0188208 0.0179329 0.0271564 0.0264491 0.022677 0.02422805 0.02366275 0.01475435 0.02788655 0.5508115 0.0258487 0.03526065 0.02884905 0.5104072 0.0655685 1 0.01148327 0.02571295 0.04262215 0.01551535 0.02032175 0.0360969 0.02563595 0.0248082 0.0516505 0.0391709 0.01394965 0.03554605 0.0357641 0.03264165 0.0353418 0.0759264 0.522972 0.0330662 0.0815738 0.013390705 0.03524075 0.015982475 0.03146005 0.0988326 0.10218385 0.02565355 0.0362169 1 0.5097892 0.05941025 0.055722 0.03477185 0.03197525 0.02707605 0.0301499 1 0.0241768 0.5158637 0.03830785 0.05299525 0.0138324 0.0293688 0.00652147 0.03634865 0.001671714 0.020091 0.0402587 0.04300355 0.05275705 0.0914147 0.0346084 0.0707317 0.05191525 0.04286215 0.24705465 0.05862885 0.8137625 0.01854695 0.03953045 0.02805175 0.02969115 0.0206477 0.05289215 0.03475425 0.03485485 0.5153515 0.010422085 0.07870695 0.05419815 0.02591255 0.5301983 0.00952001 0.0209805 0.02183925 0.011562745 0.02132635 0.0403921 0.03953875 0.50957985 0.0270654 0.010793185 0.05221785 0.0263581 0.999283 0.04253885 0.013562 0.1132525 0.03218155 0.02822965 0.012744385 0.9999975 0.0314139 0.02770305 0.04161935 0.03784555 0.05341845 0.03013045 0.05002515 0.01229475 0.041254 0.0226249 0.02151415 0.0105695 0.0372167 0.02215895 0.0677249 0.7086555 0.00720549 0.002241605 0.0758854 0.08441395 0.999976 0.1083541 0.0128011 0.022291 0.0164491 0.2004502 0.10941185 0.02521425 0.03796325 0.0312033 0.0382153 0.5139711 0.0151608 0.01540905 0.03548755 0.0149725 0.0212991 0.0178463 0.0111249 0.50991635 0.06636495 0.074983 1 0.036886 0.03613085 0.02313235 0.02198185 0.03351345 0.008741995 0.03268425 0.00232108 0.5158215 0.021032 0.05423465 0.02819395 0.07366955 0.062924 0.02228285 0.0344702 0.317978 0.02939515 0.04580575 0.03388445 0.01092795 0.0580795 0.04352925 0.0312062 0.03912375 0.0205358 0.02573015 0.02322155 0.014709 0.064634 0.0188395 0.02886695 0.0158401 0.0165276 0.0119558 0.0166472 0.03954015 0.0391479 0.02185105 0.06767405 0.0157327 0.0448101 1 0.02664365 0.01651855 0.01605895 0.01775035 0.0143989 0.01496195 0.01477755 0.00680629 0.01106226 0.01537805 1 0.998052 0.00872573 0.9998545 0.5123712 0.010523285 0.008139185 0.51470835 0.01809415 0.03584305 0.015001435 0.9984195 0.03376695 0.5122655 0.0279711 0.00344238 0.0452528 0.01545055 0.03858795 0.10304545 0.06301055 0.0122946 0.06685005 0.0250537 0.02386515 0.0282551 0.0159188 0.01525425 0.01854285 0.00803 0.03047445 0.5187513 0.091748 0.04236015 0.0291655 0.00453345 0.0249356 0.04085715 0.0211038 0.0155019 0.03797105 0.0405477 0.04049725 0.0192475 0.04254895 0.00422417 0.01300155 0.0542415 0.01318651 0.02073075 0.00947694 0.0250409 0.01964325 0.02576505 1 0.0155927 0.01837115 0.0174717 0.01857195 0.9988805 0.999891 0.0391706 0.011452435 0.04650495 0.511625 0.03363855 0.00445373 0.0092997 0.03080505 0.02877765 0.999994 0.0491025 0.00400404 0.010024565 0.0176152 0.0311324 0.0257253 0.52419045 0.0165369 0.0180867 0.01283006 0.02986295 0.01438745 0.0165948 0.04635555 0.00825996 0.172667 0.003608485 0.08078535 0.0167715 0.06532115 0.1464975 0.0367903 0.0213314 0.0311336 0.50854915 0.0261703 0.02776255 0.04119815 0.03002485 0.01742655 0.007736985 0.052038 0.0373296 0.02279495 0.011688635 0.0217394 0.03241485 0.0241808 0.0442285 0.01925855 0.6273965 0.5209569 0.006025935 0.03350855 1 0.03220005 0.0436776 0.50829225 0.0413957 0.011842955 0.01809315 1 0.50574915 0.0195963 0.00323934 0.0360995 0.01819665 0.5057369 0.05214505 0.0270436 0.02122831 0.0141281 0.0185907 0.5095077 0.19698265 0.04319525 0.02715285 0.53760375 0.010603575 0.0207172 0.0107144 0.011490235 0.0459286 0.0201826 0.00563444 1 0.0114406 0.00852228 0.012023 1 0.03371265 0.02613245 1 0.0330671 0.0329405 0.02921355 0.02699055 0.04084765 0.01165926 0.0208327 0.9999915 0.0332829 0.0308937 0.0415133 0.0391351 0.0196391 0.5464214 0.02951615 0.009857505 0.0416022 0.5059593 0.0426681 0.05388785 1 0.53407935 0.01069528 0.10729285 0.0357154 0.007974445 0.0777465 0.02392775 0.51617905 0.4587005 0.013427145 0.01669545 0.5056447 0.02034185 0.009760025 0.02852425 0.52378405 0.03417975 0.02363975 0.02297965 0.01028349 0.02389605 0.011298415 0.02634565 0.0598795 0.5215959 0.00692534 0.504553625 0.01626165 0.02562965 0.0347524 0.06040945 0.02320915 0.0158773 0.05888245 0.04161815 0.0326867 0.04120375 0.03105165 0.04766415 0.011981805 0.06718945 0.02347361 1 0.05510315 0.02023635 0.0145401 0.012450645 0.9999525 0.0119495 0.44168717 0.03348735 0.00896296 0.03294105 0.02246765 0.06099575 0.0412401 0.01789345 0.05408065 0.0332449 0.00948491 0.04864265 0.04420345 0.0127174 0.01211105 0.0150706 0.803143 0.01536025 0.04358705 0.0132973 0.02366295 0.0143853 0.021071 0.02308015 0.0388125 0.01579765 0.02554675 0.0302095 0.01808245 0.01477475 0.04260875 0.51535035 0.0434105 0.01458305 0.02544935 0.006169565 0.00827559 0.025361 0.0253172 1 0.01918535 0.005005415 0.01752795 0.0252125 0.04680495 1 0.03559885 0.0140845 0.0771081 0.09851115 1 0.0241566 0.02948285 0.014231215 0.49525655 0.006120335 0.5107175 0.01863275 0.03036735 0.03446115 0.035321 0.02653925 0.02060005 0.006260855 0.0466888 0.0133421 0.02087595 0.0813171 0.027022075 0.07583135 0.010141335 0.5080565 0.0270693 0.01443425 0.007980205 0.5040417 0.0190221 0.0296229 0.0145666 1 0.011286835 0.01408665 0.1429725 0.00764418 0.9999995 0.03151285 0.04077345 0.0130746 0.02339035 0.006525105 0.02976295 0.0256745 0.038535 0.02171015 0.01493995 0.0369239 0.01915455 0.00911547 0.012165465 0.01122961 0.018774 0.0443436 0.00885374 0.0321539 0.02662005 0.0158974 0.0126431 0.01160407 0.0128034 0.5143957 0.005292685 1 0.06157435 0.0473484 0.06409055 0.0373262 0.01875025 0.02636755 0.06006855 0.5763605 0.00447703 0.03668275 0.50807865 0.05565345 0.011502675 0.01711595 0.011088285 0.0203251 0.03011805 0.0393796 0.04290715 0.016674855 0.01798305 0.00707065 0.01381555 0.504689275 0.03518515 0.52106955 0.03036625 0.005541505 0.0510804 0.0180226 0.9999115 0.0275758 0.503851945 0.04748335 0.01449188 0.03883405 0.0374895 0.0658811 0.01517055 0.0212835 0.0419734 0.00792431 0.0331994 0.50734655 0.02878075 0.040213 0.0221926 0.03289905 0.0469841 0.0249909 0.03867705 0.03364705 0.0368146 0.01044771 1 0.0461057 0.008587665 0.00938511 0.0311875 0.00473646 0.0133161 0.05375525 0.04697625 0.04375915 0.0457558 0.00774734 0.0244522 0.0482847 0.00819392 0.031476 0.0320099 0.5069601 0.012214785 0.64178 0.0261808 1 0.9994585 1 0.0189163 0.03798495 0.0179284 0.0195944 0.01673505 0.0475453 0.0395278 0.009353875 0.10451085 0.03640875 0.08029565 0.0470173 0.00401478 0.01599265 0.03918835 0.0452227 0.01897115 0.0247972 0.02635585 0.0177549 0.0259942 0.03653365 0.02079435 0.02214365 0.3459905 0.44154586 0.0151328 0.010824345 0.0222325 0.0424904 0.004430245 0.01416735 0.5115412 0.03802585 0.02120045 0.0465072 0.0339596 0.041829 0.020292825 0.01645085 0.09619535 0.012543275 0.01204969 0.02680365 0.40928815 0.0906144 0.5102492 0.0319105 0.999998 0.013651635 0.03047965 0.01628367 0.05506835 0.01813895 0.03554445 0.004651005 0.0310177 0.02333005 0.0126669 0.0263079 0.08229855 0.01081983 0.01499345 0.0497837 0.00857129 0.0481443 0.16000205 0.00707515 0.04021115 0.1047134 0.9988495 0.02059865 0.0172264 0.02274025 0.013304215 0.00612898 0.01244565 0.0229117 0.01914195 0.014838355 0.0346044 0.0425319 0.0240308 0.0236968 0.51181295 0.0238475 0.04762385 1 0.02802905 0.03058915 0.37844095 0.01152315 0.01128948 0.0415714 0.02679135 0.02707185 0.04275565 0.0391358 0.02538085 0.006378135 0.01860585 0.02792265 0.12585895 0.0309459 0.9874895 0.04453245 1 0.04052165 0.049521 0.0226553 0.0231932 0.01525745 0.02880335 0.07006585 0.617947 0.02825615 0.0109493 0.0103667 0.005556395 0.07865765 0.0512241 0.03490245 0.0445122 0.02536775 0.0204926 0.012563485 0.03378995 0.00485116 0.01755425 0.04645755 0.01129769 0.05185885 0.0227622 0.05208395 0.21061725 0.06281295 0.0113147 0.05217055 0.0294895 0.0142406 0.0525845 0.0132323 0.50210494 0.01628345 0.01424787 0.03500175 0.011788715 0.01946485 0.03412975 0.0722702 0.006969725 0.6869035 0.02083005 0.00427646 0.02885765 0.016124255 0.0426302 0.029231 0.1237425 0.01196184 0.03188395 0.02068955 0.008799425 0.5160549 0.0353597 0.018304 0.02836225 0.02829145 0.0626319 0.00486466 0.02227155 0.00499584 0.02024725 0.03158 0.05173425 0.05011505 0.04821765 0.0418227 0.04406615 0.1261945 0.02573935 0.01780395 0.9982485 0.008660835 0.01923521 0.5102088 0.02921595 0.5091903 0.013248205 0.51832165 0.0237112 0.02676965 0.0330411 0.0222868 0.504069085 0.00653503 0.0291186 0.01571515 0.0281907 0.0340465 0.0112406 0.01933915 0.0438167 0.009509965 0.0392129 0.007717955 0.0281388 0.0197226 0.06173765 0.1349246 1 0.010338925 0.031443 0.06694745 0.02574635 0.010291815 0.009261135 0.00539104 0.04309995 0.0236503 0.02664525 0.0514331 0.03953755 0.02951755 0.02453875 0.01352955 0.549989 0.42026325 0.16994875 0.0283276 0.0386402 0.0337184 0.0325539 0.01942405 0.0361778 0.0288255 0.5212187 0.0414563 0.0079192 0.218814 0.006081465 0.01892485 0.01203799 0.0279658 0.02745095 0.03922355 0.0130199 0.02164975 0.03648345 0.56885 0.0160613 0.0215864 0.01208145 0.07447655 0.0380452 0.0307553 0.06727155 0.02765615 0.00475901 0.02368625 1 0.02409475 0.01438305 0.04643055 0.0164566 0.02789395 0.05707485 0.00464391 0.03275575 0.0433745 0.0257931 1 0.6068255 0.03841615 0.03137145 0.03297575 0.05014905 0.0330441 0.01887595 0.0277036 0.0407954 0.02449695 0.0235105 0.009989145 0.0514598 0.0079528 0.0391128 0.017984 0.01279333 0.012350485 0.9995925 0.1137382 0.02662005 0.02979355 0.50618885 0.0490907 0.031486 0.0308437 0.0460106 0.01263435 0.02508315 0.05891815 0.01627395 0.0316487 0.02394575 0.013237115 0.0197237 0.52476875 0.0007396965 0.0390145 0.0342585 0.03399525 0.00765401 0.03474 0.004306485 0.0113593 0.01735075 0.07597815 0.04569355 0.006494485 0.0243291 0.0832612 0.04059085 0.02868295 0.03811125 0.0833665 0.0617837 0.03674455 0.0192474 0.01317175 0.10484135 0.04487755 0.050546 0.01561435 0.03155585 0.0104698 0.007649165 0.05705645 0.0213491 0.0222002 0.0285644 0.04799175 0.0413117 0.008253635 0.02152005 0.0319226 0.01926745 0.02384015 0.01252771 0.03956535 0.03764955 0.01943035 0.50911155 0.04581925 0.00849796 0.02608755 0.0232639 0.02194855 0.03011735 0.008985645 0.0998525 0.01175398 0.1410675 0.0259257 0.020312 0.0198065 0.03558725 0.53842255 0.0256572 0.50454694 0.02325468 0.00864589 0.01910545 0.01186728 0.556057 0.03358745 0.0300542 0.0163302 0.02074685 0.0190987 0.0179708 0.51465535 0.01655445 0.002991355 0.01905285 0.01559245 0.0252355 0.00975175 0.05319205 0.006204575 0.5137704 0.0362219 0.00948321 0.0295455 0.9999975 0.0388265 0.01810775 0.0148643 0.002667725 0.02481285 0.0226171 0.00979519 0.04145735 0.9999975 0.01899359 0.01388135 0.06933465 0.0342159 0.0330683 0.04583635 0.018223 0.01463531 0.04820135 0.0388087 0.05252725 0.02397835 0.0289299 0.03499545 0.03249165 0.01007798 0.0345962 0.01518275 0.030544 0.0365157 0.0193382 0.5410098 0.02495941 0.011588295 0.02936385 0.02821735 0.50764565 0.03376965 0.23584825 0.00984077 0.0334893 0.048223 0.04625795 0.03597015 0.0153305 0.012476165 0.10263405 0.05780355 0.0789776 0.0237453 0.008367615 0.01135375 0.00945163 0.016800945 0.06421175 0.009850455 0.0574887 0.0625301 0.010843705 0.04794135 0.02979675 0.01501735 0.0187986 0.9997735 0.009955125 0.0349923 0.0250077 0.02521565 0.03642755 0.01211295 0.04396755 0.04160625 0.007065785 0.00894839 0.008363325 0.0400148 0.04259415 0.0111167 0.0144034 0.07746275 0.03841655 0.004133465 0.0348426 0.03838435 0.0160527 0.0397466 0.03904625 0.02093615 0.008587885 0.02713835 0.010192585 0.0297022 0.00889249 0.009496205 0.04211895 0.00980157 0.0304216 0.02323385 0.03166525 0.05484615 0.01911005 0.04368315 0.5066352 0.9999995 0.03630975 0.0227093 0.04025525 0.0559174 0.0177108 0.00970319 0.05238355 0.01299755 0.03115365 0.501897345 0.10213585 0.03587835 0.0259775 0.50602355 0.009203055 0.004093325 0.06481435 0.05498135 0.04326235 0.02744765 0.02274735 0.0204326 1 0.0208249 0.542471 0.04031485 0.00833211 0.01780915 0.07341685 0.06909615 0.065336 0.0339 0.004217645 0.01549995 0.03174215 0.0310699 0.02597935 0.0432697 0.007092975 0.0364273 0.0199591 0.05025535 0.0275201 0.03024835 0.00579483 0.03120725 0.03539895 0.01243495 0.0381684 0.02937395 0.04576435 0.07647555 0.0554924 0.007323075 0.02726625 0.0336392 0.01495405 0.02961225 0.03576055 0.016623595 0.00893632 0.0272999 0.04257195 0.0146496 0.03749695 0.01136025 0.04123755 0.0162344 0.040476 0.03894215 0.0478618 0.04227225 0.03759405 0.03609955 0.0396167 0.0349112 0.53693925 0.0290122 0.016592 0.0124495 0.07983865 0.0401393 0.9733585 0.0249002 0.0570462 0.3001606 0.5138154 0.010728705 0.0336671 0.03206615 0.003836035 0.03765855 0.50634375 0.02038465 0.979008 0.024663 0.0608162 0.006253105 0.0350348 0.00158887 0.01250535 0.00765003 0.03216455 0.52884025 0.03475055 0.00787637 0.0249987 0.50621325 0.04331475 0.02098935 0.0347393 0.03734575 0.9999935 0.0167002 0.0214856 0.0218956 0.5236545 0.0259289 0.53736615 0.0237411 0.0688661 0.52170135 0.04211067 0.0376462 0.0513398 0.03946385 0.0124298 0.02191115 0.020428865 0.03255555 0.0319543 0.0254563 0.0332911 0.009010995 0.02554135 0.0302793 0.02116005 0.0294218 0.0317097 0.01705405 0.03574985 0.145803 0.03974465 1 0.02159915 0.0257996 0.01591635 0.0137534 0.027668 0.00286299 0.0337183 0.005122335 0.02370725 0.5126979 0.03165405 0.00741396 0.501677295 0.5302706 0.0231211 0.008438155 0.04689315 0.02653955 0.006862295 0.003239175 0.51278885 0.5190965 0.0393178 0.0257297 0.00562413 0.02875365 0.0178567 0.02566365 0.0347547 0.0264741 0.04149965 0.0159822 0.52394545 0.551127 0.01710455 0.03544195 0.02874155 0.00871824 0.00922107 0.03729585 0.113312 0.02912965 0.013463 0.01420839 0.00448262 0.03404365 0.0912787 0.999112 0.023555 0.04649845 0.999998 0.0147182 0.02229105 0.0194368 0.00571577 0.03300875 0.0243084 0.024254 0.51002235 0.0393362 0.03579125 0.1088068 0.6156085 0.0536596 0.03990875 0.0756154 0.02911515 0.0413058 0.0309205 0.0387698 0.009539465 0.047444 0.05968865 0.0189358 0.03577915 0.0171798 0.0300318 0.05520515 0.0274318 0.03352955 0.0366649 0.0353997 0.0750863 0.0366169 0.0421074 0.5134752 0.04185365 0.0582947 0.02781585 0.01694135 0.51033125 0.02916925 0.511452 0.51829365 0.0376987 0.02474375 0.1597835 0.03271025 0.0615156 0.0150978 0.04822135 0.0411229 0.02249685 0.0469732 0.0363844 0.05130005 0.06741965 0.0324334 0.0150539 0.0307342 0.02006265 0.0823001 0.02620595 0.0398304 0.03293675 0.0289573 0.05622535 0.02710925 1 0.05964285 0.03263485 0.06387025 0.0239377 0.0383474 0.01473645 0.015382565 0.04550815 0.01791615 0.03399745 0.06041255 0.9999405 0.006151855 0.551935 0.03999035 0.0387388 0.0178099 0.048715 1 0.008806375 0.0166108 0.05765165 0.0184426 0.02310685 0.0379825 0.04247995 0.522838 0.0765027 0.03231395 0.04518025 0.03994045 0.002986365 0.0356862 0.1116615 0.006100975 0.0176339 0.00221936 0.033735 0.0351772 0.0366781 0.5207587 0.0362646 0.50432531 0.03151185 0.02878415 0.0224994 0.10090005 0.03650745 0.0503269 0.0360123 0.00396721 0.0163675 0.117034 0.003034425 0.021447 0.999842 0.01899915 0.03316235 0.52092855 0.07031375 0.0385734 0.0239611 0.01589815 0.0342977 0.51100105 0.010254085 0.04301915 0.0661258 0.03306385 0.07270425 0.04302305 0.0378381 0.0499669 0.03796675 0.09626885 0.0335994 0.043843 1 0.0191349 0.02865325 0.0130441 0.743238 1 0.1122652 0.05682133 0.0440509 0.01477354 0.0303047 0.006976055 0.00291189 0.03584325 0.02495255 0.0211413 0.01706065 0.003330505 0.51121815 0.0232877 0.03593645 0.05534685 0.024480865 0.07592645 0.0335515 0.504930955 0.02905775 0.0494324 0.00785604 0.0340443 0.013229745 0.03602065 0.0216537 0.009656645 0.0187958 0.01216301 0.01383485 0.0634752 0.012137415 0.01050455 0.0321337 0.01903425 0.0248212 0.01922075 0.0261497 0.02337615 0.999998 0.0517954 0.0305514 0.02342045 0.01552525 0.0344432 0.047728 0.0123661 0.03357885 0.03418025 0.0362779 1 0.0132182 0.51356505 0.0272228 0.03898455 0.570914 0.9999985 0.009348905 0.01029649 0.9999995 0.51325745 0.52520045 0.01384305 0.0384343 0.03058055 0.5102116 0.14484135 0.00881282 0.0145968 0.007519645 0.0712594 0.006074355 0.012946615 0.015763 1 0.0431939 0.018734 0.0690437 0.03769485 0.01866726 0.4383444 0.503962445 0.04871865 0.05237215 0.00482529 0.031406 0.08348505 0.0109125 0.0355539 0.029547 0.02069885 0.00756714 0.010523735 0.01879355 0.03211765 0.0551309 0.03525985 0.5194172 0.0277325 0.003806345 0.01159125 0.015312 0.0489091 0.01209441 0.51606765 0.00326008 0.0010903895 0.0257506 0.01906745 0.0152526 0.010959885 0.51520645 1 0.01908475 0.03261825 0.5153682 0.0318833 0.02418384 0.0374194 0.5126895 0.022346 0.01568415 0.999957 0.01575955 0.0401918 0.0206832 0.04346115 0.0820484 0.005656955 0.542992 0.0246227 0.02232605 0.0163668 0.01280589 0.0237104 0.0862372 0.0426833 0.02993785 0.36750285 0.00914455 0.9919545 0.01278705 0.01102721 0.0214775 0.0653854 0.07491605 0.0483902 0.51999585 0.018866215 0.0363328 0.0203335 0.02730215 0.02475863 0.00867632 0.03861185 0.0157862 0.0347508 0.1532424 0.03298045 0.0270991 0.5058453 0.50584145 0.00633528 0.00825901 0.03263025 1 0.02367195 0.00534621 0.04373155 0.00932293 0.0253086 0.01349195 0.02135305 0.5087751 0.00747234 0.01629825 0.0140911 0.0181634 0.007175975 0.00738744 0.00680526 0.004458855 0.0127423 0.0322489 0.02714225 0.13192695 0.0498211 0.012164035 0.0145954 0.01546615 0.04158185 0.02641565 0.0514142 0.04287225 0.02939065 0.156082 0.531625 0.0601435 0.03383665 0.06942625 0.022411 0.034191 0.0262848 0.01433945 0.5050746 0.5188349 0.016282305 0.0526588 0.01516525 0.0261388 0.02315055 0.0768769 0.4164405 0.02007255 0.02433265 1 0.997981 0.1197787 0.0542534 0.0175056 0.5025979 0.0640238 0.02134505 0.008281065 0.0242988 0.03017105 0.00301794 0.009441985 0.0554144 0.07315445 0.01442905 0.0122294 0.00488635 0.0500285 0.5075546 0.02231885 0.01924895 0.05042175 1 0.05124705 0.01426034 0.012326525 0.1158847 0.50824055 0.0135842 0.01334449 0.0278318 0.03692765 0.013249835 0.0116381 0.51282035 0.0202555 0.0263702 0.00917201 0.01720825 0.03238805 0.0243107 0.05866 0.01510505 0.02445225 0.00599894 0.00872217 0.03758965 0.0129859 0.0135228 0.49581459 0.01479375 0.01418335 0.03236725 0.02602095 0.0234881 0.05355335 0.004456285 0.020848 0.02242575 0.03530795 0.01723475 0.04068025 0.008108625 0.02970515 0.03671775 0.011591675 0.0426867 0.0864689 0.5107292 0.05295805 0.03251925 0.05530985 0.01013728 0.008874325 0.0403522 0.16128215 0.0120948 0.02644735 0.0261787 0.9999995 0.00513317 0.01067006 0.0300036 0.0150494 0.0386275 0.03390775 0.9999895 0.9999995 0.0217185 0.0522892 0.9997205 0.0445644 0.02597915 0.05397535 0.957751 0.02668295 0.00841037 0.0303747 0.503964985 0.01724935 0.02983285 0.005093675 0.05350735 0.99999 0.02037825 0.53468765 0.01899225 0.0343685 0.01940795 0.04221015 0.02108895 0.02249505 0.0503975 0.0146524 0.03225665 1 0.02656235 0.0278963 0.02865005 0.02105625 0.04747215 0.009730885 0.01703963 0.9999885 0.0197515 0.02910305 0.05237195 1 0.0395922 0.01927765 0.03023325 0.0119135 0.0399922 0.0284158 0.05228845 0.04829895 0.02386415 0.0223025 0.0305533 0.008697115 0.0313566 0.0136147 0.02935555 0.008364175 0.028008315 0.01122977 0.04697445 0.0820098 0.02105075 0.012441285 0.0386367 0.00761187 0.006793135 0.00457231 0.0383745 0.0111961 0.0356154 0.54688055 0.51357255 0.002472495 0.04399015 0.05022375 0.04572475 0.06266295 0.0647941 0.0399123 0.0356643 0.02979805 0.014233575 0.51396795 0.0265368 0.00917032 0.02157245 0.0161952 0.2411805 0.999975 0.014873 0.0511677 0.0181452 0.0286429 0.0304491 0.50364971 0.0470428 0.02350201 0.01004386 0.0346659 0.2049406 0.012575165 0.518501 0.01222265 0.0356969 0.0378628 0.5379245 0.03011595 0.0536119 0.00525578 0.0143857 0.00766259 0.04172435 0.0184359 0.10169035 0.008911525 0.007013105 0.029769 0.51334425 0.04020245 0.0267977 0.01477855 0.01728115 0.0324896 0.01874435 0.004933955 0.0475628 0.011823765 0.008791125 0.002754175 0.01269428 0.03470745 0.00746942 0.0832769 0.01194074 0.03045005 0.9882995 0.01882475 0.0158278 0.07049385 0.02130265 0.0451551 0.0137753 0.020633325 0.00903279 0.006061065 0.0159413 0.0226738 0.00840761 0.0486328 0.9999985 0.006525255 0.02088575 0.07785245 0.0685109 0.43648535 0.8347415 0.0304692 0.506852 0.02919845 0.05886345 0.01905485 0.05824255 0.01527057 0.02576295 0.0328396 0.0254307 0.0582465 0.0616522 0.04254645 0.03616795 1 0.44629245 0.04958895 0.555992 0.02343575 0.051443 0.0221049 0.0309071 0.02948875 0.03607585 0.0165369 0.02581285 0.0213618 0.0221425 0.577794 0.50648155 0.00797159 0.05612645 0.04269615 0.03017065 0.0128136 0.02231645 0.0415747 0.04350225 1 0.04608335 0.0357187 0.03234205 0.0366002 0.04799955 0.0291326 0.02410605 0.0427401 0.02885195 0.0451983 0.51449875 0.01903135 0.05225835 0.0461098 0.0205587 0.01814845 0.02495655 0.0404934 0.01712435 0.02039965 0.01191495 0.0402926 0.50732985 0.0364076 0.9980065 0.01262635 0.51061845 0.0277061 0.00286132 0.01483835 1 0.01001138 0.0439034 0.53898805 0.5174455 0.05801395 0.0314363 0.00908388 0.08639065 0.52897 0.505933 0.003521715 0.9999975 0.0252061 0.0668535 0.004788645 0.013253395 0.4991786 0.03924245 0.0464945 0.02464815 0.11030535 0.0171048 0.04905185 0.01591115 0.0436473 0.02443515 0.03702395 0.005865235 0.02930305 0.0313509 0.0580308 0.00843688 0.055777 0.02027808 0.03852955 0.03175125 0.0261645 0.02849315 0.04216715 0.992549 0.52344675 0.0227384 0.504992565 0.07975375 0.04806775 0.04207575 0.50949425 0.0375977 0.02580575 0.08983925 0.06207545 0.0192258 0.0303683 0.002558015 0.08530865 0.0086338 0.01206091 0.0352794 0.031190985 0.0335917 0.0264267 0.04477625 0.02798645 0.01237119 0.043551 0.02605995 0.03059795 0.0363806 0.08614795 0.0509304 0.03760405 0.00280031 0.02719945 0.03746725 0.5168952 0.02499975 0.0608068 0.0863892 0.00996682 0.04070835 0.03683855 0.1360634 0.02553555 0.04736445 0.0437775 0.02952835 0.0659344 0.0294577 0.010741125 0.02191925 0.0312485 0.999955 0.02389025 0.009565005 0.11341615 1 0.0283606 0.01022219 0.5240795 0.0268739 0.0232731 0.0184113 0.0401402 0.00802165 0.0208324 0.0609271 0.0220658 0.0353163 0.01954685 0.01631639 0.04214485 0.03080105 0.05000815 0.00667474 0.04646555 0.0319427 0.0233598 0.02806365 0.0568964 0.02503305 0.0413101 1 0.52073645 0.0341847 0.0425228 0.05138855 0.0434936 0.1024921 0.03665905 0.085789 0.0453587 0.0583305 0.028267 0.04183105 0.04866685 0.04245135 0.02503135 0.009537845 0.04839825 0.0251272 0.0546901 0.03187595 0.02757895 0.0377969 0.0181087 0.04060065 0.0392972 0.03165025 0.00532108 0.02113825 0.02429505 0.0364906 0.03678945 0.0206491 0.0181932 0.0295189 0.009163135 0.03577655 0.00922485 0.0165611 0.0225349 0.0172255 0.01085848 0.04040425 0.01574295 0.15026785 0.04158095 0.5662 0.0613523 0.0166692 0.0237446 0.0185751 0.5101795 0.0514641 0.009016635 0.04470955 0.0241193 0.02150785 0.5123537 0.009177265 0.0205557 0.00674443 0.01293795 0.9998355 0.0061662 0.02831795 0.5047814 0.0149214 0.024656 0.50171281 0.0142571 0.0391291 0.01028249 0.02433215 0.02638965 0.03053885 0.01253025 0.2291535 0.007602905 0.0411943 0.0193557 0.006500085 0.04253105 0.03634375 0.00254021 0.0198072 0.0400298 0.0226547 0.04490155 0.008988965 0.0306162 0.0164446 0.1362573 0.0371551 0.0406582 0.00826917 0.02434075 0.0192807 0.50447051 0.5073353 0.02634945 0.000761339 0.0411851 0.0416341 0.0137246 0.03210825 1 0.1519355 0.005927485 0.0174565 0.0214651 0.01555784 0.009945155 0.0247544 0.0366515 0.0622391 0.0198683 0.0302678 0.9903295 0.01113305 0.01386765 0.007048305 0.0136516 0.03710395 0.03026055 0.01684595 0.03845245 0.0353612 0.015513 0.006722915 0.018765 0.54597465 0.04514395 0.005798335 0.03670185 0.006559655 0.05684535 0.03103675 0.01273245 0.03659495 0.0544017 0.00422524 0.00741412 0.04167715 0.006440685 0.0159606 0.07939175 0.013397625 0.6944205 0.02906025 0.02775355 0.0619221 0.0139098 0.0213512 0.0127133 0.50655 0.02645045 0.0333527 0.01547505 0.010905565 0.01555705 0.1715735 0.03234025 0.0329996 0.04431765 0.02504955 0.0530508 0.02651625 0.9999595 0.0203263 0.03837255 0.01213285 0.24130615 0.012391065 0.010322585 0.03427175 0.03280975 0.0531276 0.02845835 0.01403245 0.006084185 0.0687615 0.04361085 0.027135025 0.01306175 0.01623075 0.03111595 0.03328905 0.0837645 0.0270153 0.01696505 0.11380245 0.0122732 0.010056825 0.02069515 0.00967109 0.03720025 0.1072101 0.09772255 0.0555774 0.0592636 0.0261898 0.0411056 0.03661275 0.03724385 0.50076925 0.0382985 0.05309375 0.02352615 0.5055669 0.02416645 0.5254968 0.11554035 0.03952765 0.01386093 0.03640005 0.4865553 0.03034575 0.007353005 1 0.0370181 0.008567555 0.02428345 0.00973239 0.0182227 0.007847575 1 0.0344218 0.0182294 0.13148955 0.02826895 1 0.00842085 0.504980355 0.006316655 0.048634 0.013725845 0.02789675 0.0395136 0.01575681 0.0197755 0.0338906 0.0155718 0.010650225 0.0193846 0.50357256 0.0446114 0.11482885 0.011114635 0.04178305 0.02018555 0.030048 0.0151011 0.03657655 0.03281035 0.03795345 0.002183945 0.006401795 0.51102025 0.03319935 0.01233066 0.0241202 0.01882665 0.0144129 0.03805265 0.05971305 0.4811999 0.03806785 0.006485385 0.5113311 0.1165836 0.003378375 0.02911585 0.007741275 0.9996495 0.01528939 0.04492735 0.555305 0.0191914 0.007084975 0.03707065 0.012817 0.02591935 0.02977335 0.00773791 0.014549915 0.0220628 0.009559145 0.021141 0.1165063 0.01427645 0.02609955 0.0275305 0.51661265 0.03922865 0.007815385 0.0079964 0.03735185 0.005822585 0.004143365 0.04003335 0.0168077 0.00897894 0.00915777 0.008584225 0.0419424 0.01610634 0.0277383 0.02803545 0.0256303 0.04576915 0.05154105 0.0322087 0.0355725 0.0192137 0.0309353 0.03197375 0.51200905 0.016587 0.02963455 0.0191952 0.0166287 0.02930405 0.0154324 0.0370237 0.04857175 0.008390595 0.0276779 0.00647995 0.5152381 0.0270874 0.005648565 0.51427405 0.04264025 0.015624535 0.08854045 0.00758067 0.04343125 0.02887555 0.01231215 0.01232382 0.0464951 0.01951215 0.0126256 0.0213993 0.51164055 0.03966445 0.02811315 0.0308305 0.04223315 0.0928766 0.0280269 0.02937425 0.0233772 0.0293831 0.511963 0.09249705 0.503472795 0.0196994 0.0252087 0.0600113 0.010125525 0.05225455 0.5053104 0.00826559 0.03666265 0.01756245 0.0256301 0.005434955 0.04103415 0.02883205 0.04946715 0.0363322 0.03151545 0.047167 0.015952 0.00926897 0.11769995 0.01484235 0.01487785 0.0178022 0.0157563 0.5655195 0.5089685 0.0733291 0.02428935 0.01816745 0.0483371 0.0464362 0.04026535 0.051487 0.017068 0.03278555 0.007774795 0.03870665 0.03410675 0.0313625 0.02192755 0.0209545 0.04125565 0.0481774 0.0348373 0.006655895 0.0315287 0.007657245 0.02143795 0.008540895 0.0258743 0.5066892 0.02093 1 0.013416055 0.50519525 0.0280492 0.0279012 0.03471765 0.02736675 0.04628505 0.50890975 0.0147227 0.0765871 0.00529628 0.50528345 0.0206471 0.0526735 0.0437584 0.03317845 0.02188295 0.05780975 0.06598225 0.01577885 0.01496083 0.01338885 0.009590345 0.0312639 0.005553985 0.014119715 0.0501347 0.0771933 0.018973 1 0.01122036 0.02848975 1 0.01162633 0.0302436 0.50404002 0.0305259 0.0310707 0.009807705 0.01019768 0.013969685 0.02908435 0.01579965 0.02910035 0.05272285 0.01286625 0.018138945 0.04403825 0.13318365 0.00525642 0.01444005 0.00521625 0.05509545 0.03982525 0.04449855 0.00942673 0.036758 0.0384027 0.0126888 0.0431893 0.0292809 1 0.03560035 0.0352973 0.01317625 0.0179886 0.01848645 0.031864 0.09215135 0.05549585 0.0235085 0.01247399 0.02903205 0.03649125 0.008369245 0.53941935 0.0593595 0.2067412 0.00679175 0.5859785 0.00873362 0.50600265 0.0537782 0.0185824 0.0258677 0.0450812 0.04259295 0.005794885 0.04932115 0.03460605 0.010950015 0.08342785 0.509792 0.991849 0.1400045 0.0138334 0.0132265 0.10298455 0.006848125 0.0235195 0.00630387 0.0612304 0.010065145 0.008383075 0.0623688 0.0413551 0.0280328 0.02602115 0.00618778 0.03375795 0.005988415 0.0318842 0.008862615 0.01441968 0.01497065 0.07589815 0.0393994 0.019232705 0.03272085 0.0949942 0.0455488 0.0511456 0.0224298 0.02123525 0.03907135 0.0199513 0.00675064 0.0366031 0.033755 1 0.0412451 0.0314866 0.03638355 0.02855495 0.03022025 0.51661595 0.03131375 0.0246325 0.0164274 0.02632585 0.01202068 1 0.006148155 0.02394015 0.010055665 0.008136725 0.9999995 0.011558 0.004397535 0.03660065 0.05355235 0.0162 0.0098811 0.01191675 0.011043515 0.0145481 0.0196444 1 0.0597307 0.025393 0.0279795 0.0178229 0.5096529 0.0470101 0.007208845 0.01275655 0.50187724 0.0171207 0.0197563 0.03848245 0.50814875 0.0141715 0.01665395 0.02058845 0.01029471 0.0436601 0.1193119 0.03078665 0.034812 0.00625485 0.02052555 0.01140975 0.5103262 0.04394795 0.02149045 1 0.02938645 0.9999985 0.0325947 0.03350375 0.01786435 0.02959345 0.0444998 0.008389995 0.0222917 0.02797785 0.009652715 0.0316257 0.02340035 0.04617565 0.0144115 0.997769 0.006727855 0.01993465 0.02227915 0.04264905 0.0186743 0.0135501 0.02261425 0.0427868 0.007209175 0.04131995 0.041004 0.4210609 0.00969802 0.0545772 0.0203219 0.0218039 0.02384045 0.02580725 0.017986925 0.0419002 0.51149955 0.010224655 0.0804452 0.06681675 0.009189965 0.0095531 0.5138932 0.0139004 0.05334585 0.02035825 0.04575645 0.0251329 0.08517195 0.03184005 0.03614715 0.02528765 0.0191627 0.005719785 0.00808774 0.007373625 0.007957585 0.01903145 0.0164291 0.00706469 0.05587465 0.03484645 0.502738635 0.03639425 0.562034 0.007996965 0.0261761 0.0094728 0.02967585 0.999163 0.03130665 0.51812165 0.002523745 0.0206983 0.0250038 0.02521345 0.04919095 1 0.04257079 0.5498965 0.5081869 0.03227615 0.01998635 0.04851529 0.01838315 0.02428705 0.0267308 0.04064325 0.0541704 0.0357327 0.04180255 0.999956 0.0131619 0.0277155 0.0479032 0.01254015 0.0223042 0.5088772 0.01836065 0.0219541 0.02259255 0.999154 0.0754047 0.10218525 0.0534088 0.00698959 0.010077755 0.503411865 0.00430456 0.04596575 0.01322395 1 0.01277845 0.0446268 0.05519155 0.9999745 0.504466125 0.01720695 0.006970705 0.038722 0.580484 0.503843285 0.02079812 0.0616033 0.9998885 0.00540391 0.5127086 1 0.02639405 0.02202915 1 0.51260835 0.503921575 0.0163281 0.01676545 0.0491811 0.5075148 0.0319154 0.07963335 0.510623 0.02652625 0.0559953 1 0.03179015 0.0468047 0.9531075 0.0159873 0.0301212 0.03143785 0.5026605 0.02558465 0.29153355 0.03428495 0.03231715 0.0225769 0.0383454 0.0376176 0.0330105 0.01977215 0.01393975 0.03144045 0.04402925 0.012725125 0.01240525 0.0293382 0.0176377 1 0.02361105 0.010397635 0.028619 0.02204085 0.0173868 0.02274085 0.02223785 0.04095945 0.0131087 0.0216219 0.02029955 0.0398094 0.00753141 0.0143072 0.50942005 0.012020025 0.03413105 0.0612363 0.0370646 0.02733255 0.0692819 0.02205315 0.03901145 0.02188115 0.01563585 0.0716104 0.007509535 1 0.5033852 0.017795535 0.0495384 0.01959335 0.03011915 0.04985455 0.0276328 0.03871695 0.03714565 0.5037385 0.01541455 0.005015145 0.01990695 0.04603035 0.03615385 0.0602072 0.03509825 0.02184635 0.04293315 0.03026005 0.02713465 0.03617165 0.010266955 0.2880105 0.055433 0.0313645 0.00535386 0.0375064 0.0276887 0.0344863 0.05024145 0.0410053 0.01462735 0.568457 1 0.05109585 1 0.03228675 0.02490125 0.0800593 0.9998975 0.0504337 0.01885985 0.655441 0.0103457 0.02858255 0.0414616 0.9999985 0.06507195 0.0147888 0.01232726 0.0322438 1 0.0563679 0.06158275 0.011955 0.0426319 0.0471705 0.02374565 0.01354505 0.03004585 0.01862515 0.01787715 0.997655 0.51541735 0.9987575 0.03020435 0.0311114 0.07299195 0.01559755 0.02565355 0.5111536 0.0629047 0.02392865 0.9998775 0.01649005 0.0460654 0.5128718 0.01261214 0.01406055 0.5081623 0.0313072 0.03501425 0.0245955 0.02218965 1 0.0216376 0.00643046 0.0404563 0.0370065 0.025608 0.0272641 0.31462725 0.03782045 1 0.00712473 0.01707375 0.0484793 0.52382765 0.012923805 0.01437063 0.0432441 0.516554 0.03342185 0.0274543 0.04889945 0.02386805 0.03945345 0.02605515 0.04396 0.0444384 0.05190175 0.02321185 0.0316818 0.01838375 0.0593662 0.03847205 0.9697315 0.0499912 0.0401803 0.03195015 0.0218527 0.03101905 0.0313862 0.0208633 0.0245598 0.038659 0.01439232 0.0408413 0.03924795 0.1222412 0.01591879 0.02372755 0.01527285 0.50733685 0.9999805 0.0687421 0.02430345 0.0606733 0.0636973 0.00322981 0.004809435 0.036542 0.0169662 0.012215725 0.05176935 0.5134094 0.010963945 0.532247 0.0143456 0.9999995 0.04810495 0.07619875 0.50236937 0.02071345 0.03463425 0.00622704 0.0210343 0.01230872 0.9993465 0.02391655 0.03906535 0.0342895 0.03740395 0.5317055 0.01434995 0.05238985 0.0382921 0.0627918 0.02642975 0.0314638 0.0128248 0.19564235 0.0344532 0.5089032 0.012373305 0.53050125 0.0443191 0.0468851 0.00986283 0.02474505 0.0269246 0.0411286 0.01672145 0.0408725 0.0227526 0.0439466 0.50577175 0.01528495 0.04412995 0.0312598 0.03723045 0.0167487 0.0268691 0.02637735 0.0241123 0.0259738 0.02928755 0.03216865 0.04176495 0.03691945 0.0880849 0.02733775 0.05613375 0.10004785 0.0511113 0.0430354 0.0593384 0.0526483 0.0451586 0.0279095 0.0361883 0.0447833 0.04568965 0.789009 0.04033015 0.04777745 0.2408543 0.03082165 0.04068625 0.0465294 0.070243 0.05022345 0.05110055 0.176712 0.07037475 0.04382955 0.0433258 0.4426162 0.05338 0.0380853 0.0547728 0.399771 0.0507055 0.03188385 0.03311495 0.0346258 0.03085485 0.04308985 0.0525592 0.0882652 0.0698975 0.03764395 0.09528035 0.06163865 0.05354525 0.0365332 0.0351774 0.9999585 0.05261515 0.0859924 0.02946705 0.10618065 0.0373761 0.04381935 0.045326 0.04108935 0.0410316 0.0395533 0.0341784 0.03934915 0.0345024 0.0341316 0.0400038 0.0470177 0.0178641 0.03507015 0.0483679 0.03604055 0.0396652 0.03904085 0.0432138 0.0337694 0.03710805 0.04739635 0.0377167 0.01161915 0.08764755 0.00863221 0.032194 0.03761005 0.00512745 0.01529865 0.00377549 0.00771681 0.03271605 0.0297839 0.02885 0.0848439 0.00599188 0.0278535 0.007128305 0.04649255 0.04990705 0.0621049 0.0497827 0.01382097 0.002542085 0.0321839 0.0708995 0.5158152 0.008274905 0.04824935 0.01825075 0.0487299 0.0222745 0.0300176 0.01536211 0.992275 0.00523488 0.0434396 0.0307502 0.03885655 0.5150335 0.0201688 0.00539486 0.0299207 0.0103479 0.002786315 0.50204413 0.0225499 0.00848461 1 0.00516703 0.06656245 0.00426686 0.09596645 0.01485145 0.01353355 0.52823905 0.518441 0.07871945 1 0.0431719 0.999984 0.01727265 0.010395545 0.0132572 0.006297785 0.00666313 0.0376157 0.5086398 0.02661775 0.2426814 0.995883 1 1 0.06823655 0.0404125 0.0374442 0.005383195 0.0397338 0.0253981 0.009397105 0.0214048 0.03744675 0.026328305 0.0291267 0.01217726 0.07483395 0.02850415 0.01256265 0.004715075 0.02792675 0.00898823 0.00637282 0.056426 0.03576825 0.0429006 0.1285365 0.0226379 0.0111753 1 0.0442448 0.0150878 0.51209825 0.0305895 0.01566175 0.04936055 0.0219265 0.02067265 0.0382237 0.084449 0.0326112 0.982963 0.03610685 0.0409173 1 0.0239286 0.00159462 0.0231643 0.08517245 0.02543005 0.0067778 0.01342745 0.00726272 0.03814145 0.04619155 0.03201145 0.010019675 0.04895015 0.0348284 0.03329095 0.01506025 0.010225485 0.04371385 0.0301018 0.03524885 0.0325396 0.0424803 0.0486947 0.02695275 0.0329065 0.03689165 0.03690235 0.015359 0.03953095 0.568156 0.9999095 0.0390061 0.0328149 0.02135355 0.1855705 0.006904505 0.0086501 0.5176933 0.0512042 0.0128673 0.007566795 0.0182941 0.03605985 0.0332215 0.5123697 1 0.0222462 0.0358748 0.0245751 0.15875095 0.04286315 0.0387418 0.0395011 0.04322255 0.0370828 0.07731665 0.01675725 0.00994887 0.0520543 0.5083639 0.0343153 0.02294875 0.02120825 1 0.0192939 0.02600285 0.0240702 0.0261795 0.00223586 0.006907845 0.02314855 0.02384845 0.007817705 0.02276015 0.015301935 0.0452106 0.01156945 0.09228015 0.5358055 1 0.09765025 0.009851045 0.0786423 0.0330315 0.0283832 0.1685402 0.0226604 0.04457305 0.0153605 0.07637395 0.0432076 0.0479299 0.010544575 0.006375135 0.0245693 0.01369465 0.52816065 0.01030998 0.0401381 0.5691265 0.0474646 0.01687495 0.011157 0.03059995 0.00262201 0.009490325 0.0184462 0.0121014 0.04234975 0.009425065 0.12199885 0.50898485 0.0164065 0.0162993 0.008336315 0.999999 0.5041683 0.010236335 0.04463025 0.0629493 0.00647687 0.00475397 0.0117273 0.01953165 0.008812675 0.02595335 0.03025975 0.004067005 0.0268387 0.0387472 0.05221676 0.02173875 0.04016035 0.972045 0.02685605 0.0993858 0.00818517 0.02458245 0.0321902 0.038953 0.01183037 0.03928705 0.0450279 0.04607575 0.0162429 0.3726459 0.007049425 0.01844825 0.05118975 0.01446605 0.0344467 0.9993465 0.999999 0.9986785 0.0259736 0.50819495 0.0376575 0.03036685 0.0536331 0.05019415 0.0240038 0.0122715 0.012477 0.04895765 0.01007953 0.0132851 0.0394144 0.0368582 0.01473885 0.0520322 0.00433336 0.0126484 0.00499794 0.0380766 0.0150113 0.1620667 0.52419465 0.01567285 0.51399545 0.1186348 0.0989308 0.0229992 0.0321392 0.006638825 0.01099315 0.010915915 0.0114383 0.02353915 0.513818 0.07562345 0.009492005 0.0146902 0.013194595 1 0.0343997 0.0443056 0.00735708 0.0145291 0.02372885 0.015105755 0.010782365 0.502898735 0.0135062 1 0.0319567 0.01878555 0.01509065 0.0295316 0.5044208 0.6033705 0.0260075 0.00912666 0.02679475 0.999955 0.03719055 0.03241205 0.00402547 0.012809235 0.00713525 0.005932505 0.0469735 0.07752935 0.0063647 0.01702795 0.990417 0.1015053 0.02033375 0.0243671 0.0305548 0.02538635 0.0185266 0.065423 0.00883441 0.009895945 0.5222203 0.046791 0.01098193 0.0342082 0.010434875 0.02635275 0.0113944 0.149587 0.01442156 0.04031385 0.02484775 0.0042893 0.0241123 0.0169412 0.01608355 0.01218255 0.00929945 0.01868145 0.0418429 0.04877855 0.02061825 0.52021055 0.0382244 0.015911885 0.0382078 0.01013629 0.003057765 0.0285127 0.0503617 0.0522596 0.01592295 0.50811265 0.5319557 0.5100225 0.0196088 0.06613575 0.0501953 0.0104615 0.999925 0.05768145 0.9978945 0.005095795 0.02608675 0.00701615 0.0232124 0.00728079 0.999986 0.004608965 0.009523705 0.009696145 0.02687755 0.00923995 0.0508988 0.51730615 1 0.0448592 0.02068235 0.00452988 0.0359488 0.008391915 0.02344195 0.0208357 0.01353387 0.02422455 0.03497725 0.0038286 0.1490955 0.5246154 0.504073855 0.04129245 0.02169845 0.05582495 0.50300922 0.04954345 0.5094659 0.0246894 0.0190412 0.06712775 0.0119987 0.01910295 0.0778735 0.5104084 0.06667655 1 0.5076546 0.03010005 0.008367415 1 0.0144873 0.0501006 0.452713 0.0515517 0.0371869 0.03396455 0.01306485 0.02595595 0.0171983 0.06079165 0.0234791 0.03061185 0.04393675 0.51654925 0.009054245 0.002257905 0.05251275 0.01105051 0.0607382 0.055717615 0.01701855 0.016645 0.51164055 0.00862098 0.0224164 0.5125888 0.00430873 0.008043085 0.01077325 0.5323932 0.008461655 0.04571575 0.0806229 1 0.0232932 0.01100474 0.0537743 0.0357428 0.01172684 0.5339025 1 0.0574801 0.0134855 0.0348369 0.0198199 0.0414057 0.011576225 0.01894085 0.501992935 0.034858 0.4697067 0.0567967 0.999651 0.01710495 0.0378709 0.01956845 0.5682825 0.0760764 0.9999445 0.5214032 0.0324363 0.9999995 0.08273955 0.50612155 0.03529065 0.0352509 0.0193273 0.0122972 0.0458258 0.5006715 0.8289405 0.00917217 0.0189524 0.00811797 0.03905485 0.01070647 0.0315706 0.01966355 0.02396695 0.011700605 0.00787894 0.0342022 0.02883805 0.503278585 0.01464825 0.6001765 0.00869581 0.52010015 0.51586635 0.02591205 0.0231474 0.02330825 0.004222975 0.006967185 1 0.04416975 0.0214137 0.00921805 0.02179935 0.1113049 1 0.041755 0.0265941 0.0861733 0.00374198 0.04372155 0.00672407 0.0124838 0.50964945 0.00704651 0.014211065 1 0.0502019 0.00851184 0.01606615 0.02452455 0.0037421 1 0.0211064 0.0282386 0.016691475 0.02692475 0.01363351 0.0472263 0.01743175 0.00149623 0.01152268 0.999976 0.0062214 0.0219726 0.0600549 0.006948255 0.4654513 0.02099095 0.0198621 0.5178509 0.5090359 0.002388455 0.012792025 0.04610195 0.01415165 0.0445075 0.9999915 0.0275239 0.010162425 0.010510265 1 0.00278184 0.0619957 0.03892215 0.0147212 0.03967535 0.0171828 0.991281 0.999999 0.03131945 0.005828275 0.005475815 0.0202952 0.0282388 0.0386347 0.02806905 0.02536375 0.0431371 0.03986165 0.029636 0.02575375 0.0393018 0.0361136 0.02687845 0.0164945 0.01305925 1 0.007771065 0.04129115 0.0475445 0.02296275 0.6731755 0.00851403 0.0377205 0.02097095 0.017879 0.00878306 0.00623832 0.0305083 0.0365366 0.0186301 0.03054445 0.0146476 0.00860694 0.02487195 0.54619625 0.02270165 1 0.0164924 0.0367519 0.00550554 0.5056911 0.0276058 0.0583195 0.03451915 1 0.02419825 0.030621 0.0138544 0.01471965 0.00294283 0.0403327 0.0233711 0.0284765 0.996761 0.0446456 0.02717225 0.02864415 0.0473042 0.0209072 0.03822485 0.0351833 1 0.4792581 0.01059429 0.012462995 0.01968855 0.01370375 0.0317769 0.5455191 0.01804525 0.0408328 0.0272868 0.029609 0.4964003 0.0242695 0.04735995 0.0096548 0.0798395 0.0517618 0.1214495 0.0140534 0.04442725 0.04644195 0.0305622 0.05087275 0.0555043 0.024055 0.0209608 0.015904095 0.0179484 0.0148814 0.01336546 0.005708785 0.0269238 0.0375938 0.12443605 0.50683935 0.006870705 0.02121605 0.0291248 0.03046025 0.0240309 0.03201985 0.01273525 0.0825789 0.0465004 0.03292405 0.0472075 0.011025825 0.007687585 0.0333973 0.0013304095 0.0216252 0.04596465 0.02488665 0.075632 0.0263126 0.01902545 0.009665675 0.0449099 0.04027065 0.03361585 0.00449459 0.0118617 0.08903095 0.02155275 0.51561565 0.03056245 0.01196425 0.04306255 0.03978875 0.01301084 0.10647605 0.05997905 0.0408113 0.0379596 0.0190715 0.03664655 0.0156294 0.06367175 0.01654645 0.0456904 0.5118255 0.03187455 0.0483853 0.004053315 0.010501385 0.0699813 0.03951085 0.2638954 0.999983 0.5085027 0.020394 0.02038515 0.01708045 0.0477469 0.0272242 0.02865765 0.05241605 0.03410585 0.0481918 0.1797635 0.076325 0.0443909 0.0238032 0.0143568 0.0454901 1 0.0453519 0.12884135 0.0184758 1 0.0343535 0.9999985 0.0149432 0.04784575 0.0474154 0.01331985 0.0490054 0.05667785 0.04030855 0.14536 0.03235245 0.0148481 0.05293955 0.0156625 0.0476326 0.061066 0.0424268 0.04054865 0.5070657 0.02842395 0.0222494 0.0171044 0.04725865 0.02069985 0.50649235 0.018259665 0.01683785 0.03973725 0.5067974 1 1 0.02476215 0.0297154 0.052691 0.1020043 0.04480315 0.03189625 0.02910285 0.0514707 0.0253559 0.0254745 0.49750325 0.5167963 0.03045145 0.9999995 0.009358985 0.05365225 0.016261395 0.10105805 0.14080395 0.03701575 0.017676 0.0137252 0.0315994 0.0219554 0.02048025 0.04337065 0.053691 0.0194865 0.0150606 0.0493759 0.01241055 0.013892145 0.0286249 0.0170199 0.18539595 0.0190409 0.01561885 0.03471095 0.04997345 0.4926915 0.0403845 0.05242505 0.02183025 0.0477194 0.007269 0.04170885 0.0453017 0.0791026 0.041715 0.0783096 0.05163015 0.03140755 0.0366229 0.0214048 0.05717095 0.13713 0.0478784 0.053267 0.08590305 0.03023195 0.04899195 0.04142385 0.07976115 0.0288502 0.01617685 0.0399206 0.009583975 0.03538495 0.0529571 0.0346288 0.0940967 0.025736 0.012585615 0.0314853 0.50544915 1 0.02721255 0.0476805 0.02612665 0.02247845 0.0627069 0.03899625 0.01872235 0.01892965 0.06959965 0.0233738 0.0275872 0.01843185 0.06068735 0.0314559 0.04526585 0.01865125 0.03996375 0.02095645 0.03299815 0.0427933 0.0396951 0.5193694 0.1307595 0.017795575 0.00728471 0.5088284 0.02170055 0.03154 0.008961 0.02113445 0.006602215 0.03873765 0.0252768 0.0168595 0.004753345 0.0245863 0.04384235 0.0451239 0.06891065 0.006946045 0.0434376 0.03583435 0.0133694 0.008557265 0.01383635 0.5066533 0.04231055 0.001669855 0.04397405 0.03579045 0.01329619 0.01317755 0.02455875 0.02256935 0.01057811 0.0120573 0.01164105 0.02188595 0.0685188 0.0398061 0.02555405 0.02149215 0.50631085 0.00692099 0.0200191 0.0105419 0.14256795 0.0703536 0.02889115 0.5157501 1 0.15858755 0.05561185 0.159221 0.5151446 0.0244929 0.02392215 0.04263835 0.9932155 0.0357561 0.01544365 0.0276639 0.0585852 0.51099345 0.005099365 0.031979 0.0241796 0.0288791 0.04641705 0.0260651 0.0320761 0.02065415 0.008767285 0.0315999 0.00999475 0.03989395 0.0148743 0.5056071 0.998441 0.03349895 0.0201206 0.01209355 0.009403615 0.02742275 0.0345098 0.02263075 0.0128525 1 0.0390373 0.010896365 1 0.02774135 0.01113712 0.0353135 0.00815723 0.0185846 0.02205575 0.04060225 0.01615545 0.0596911 0.03170885 0.03274225 0.0434048 0.010101775 0.04068455 0.0350576 0.0260938 0.0379384 0.04215855 0.0216524 0.01690535 0.0315722 0.035238 0.5858385 0.03399625 0.07060405 0.04556455 0.02007575 0.50678605 0.9999785 0.001344055 0.01989455 0.0551558 0.0328806 0.04094985 0.0423617 0.02349775 0.029913 0.998508 0.02187885 0.009364895 0.0427345 0.007459455 0.502351995 0.010251345 0.4517885 0.0233756 0.054883 0.0178949 0.0232446 0.0848216 0.0708015 0.0393643 0.0391985 1 0.00605841 0.06679525 0.0239592 0.026474 0.0301612 0.0374364 0.0205716 0.0417298 0.0304391 0.06540905 0.04978205 0.03888065 0.06261105 0.0036796 0.02246555 0.010266355 0.0449443 0.0502013 0.0123882 0.0158068 0.0386833 0.0474738 0.05591255 0.0264856 0.00277188 0.08134835 0.00792171 0.0411071 0.3189682 0.02343345 0.0353068 0.1127633 0.05996225 0.0405655 0.0259805 0.0295608 0.04017935 0.02996615 0.51222735 0.00759674 0.0482457 0.03410135 0.01361824 0.0168814 0.00469785 0.0357064 0.030923095 0.1766364 0.0350096 0.49729425 0.0397602 0.07543995 0.0287708 0.00692165 0.0566945 0.0968579 0.04740145 1 0.04472485 0.0429643 0.002327205 0.0244815 0.0136024 0.291138 0.03490545 0.009218355 0.5160866 0.02562975 0.01616865 0.5175726 0.0333201 0.03579525 0.03794115 0.0270224 0.03951085 0.007706985 0.0416013 0.010133565 0.0296568 0.05680555 0.038704 0.02187515 0.02947396 0.010966255 0.2831835 0.03076065 0.0326598 0.02203595 0.04217892 0.5057628 0.02931205 0.01293075 0.01766035 0.02218825 0.01452075 0.6471545 0.03132065 1 0.0370534 0.0225014 0.02008175 0.00875969 0.05447595 0.0407967 0.00465657 0.00570194 0.01442435 0.0482243 0.00738464 0.014724 0.0290959 0.5229009 0.5127401 0.03696655 0.0839948 0.008621005 0.05660765 0.0338712 0.5684475 0.0275104 0.00841479 0.012452355 0.02319055 0.0245065 0.02058265 0.08210275 0.010176965 0.013065595 0.016392015 0.6265565 1 0.002830535 0.0155824 0.03112965 0.0591604 0.0767959 0.03453025 0.07580715 0.003230065 0.02748595 0.02615125 0.00755844 1 0.1637415 0.0167444 0.305567 0.03775095 0.0331161 0.50438027 0.012439895 0.003628465 0.0222986 0.00616173 0.01859235 0.03190315 0.0239518 0.01324983 0.0110529 0.013733205 0.02357535 0.0379177 0.0152138 0.06564315 0.03753975 0.01892985 0.718079 0.02076265 0.02455395 0.044137 0.0323548 0.02661695 0.010315895 0.04317845 0.02388095 1 0.50697595 0.013569235 0.5110432 0.02941515 0.0565147 0.02325535 0.0326072 0.026773245 0.014836375 0.033486 0.02648585 0.0393878 0.03205305 0.651086 0.0123326 0.02336645 0.02009355 0.0217306 0.011386 0.02255535 0.02088615 0.0057898 0.0383799 0.005132395 0.0194777 0.04014945 0.0280708 0.03297855 0.010829555 0.0370336 0.51131045 0.015091 0.0132597 0.0609279 0.0352389 0.503308185 0.0208514 0.02180915 0.05336645 0.01342015 0.008762895 0.50988335 0.0154344 0.010061395 0.00964013 0.007065205 0.5196579 0.0757616 0.0334292 0.01775775 0.53984445 0.0146894 1 0.5051965 0.51237115 0.017997675 0.50458964 0.00999078 0.07649225 0.03047415 0.50459845 0.08119725 0.01901915 0.05540265 0.01271551 0.0129413 0.03089045 0.04767805 0.0516851 0.0433888 0.02176045 0.0412385 0.0168751 0.04408495 0.01574215 0.0388808 0.07148325 0.02461875 0.0371104 0.5106879 0.00689864 0.02740555 0.0808832 0.0766292 0.0154127 0.975247 0.0473235 0.008276215 0.01500175 0.03992325 0.03398195 1 0.0300109 0.01156515 0.999979 0.02549105 0.069205 0.03100635 0.02176055 0.06829275 0.03210095 0.10773355 0.01350755 0.01939555 0.0208543 0.02423505 0.01286433 0.003683375 0.01932845 0.51590385 0.0153088 0.5085624 0.0340063 0.5741 0.01845155 0.1654427 0.53124175 0.020027 0.04012915 0.04335865 0.008072205 0.00998646 0.0339286 0.02575685 0.059138 0.0126232 0.02243075 0.09290705 0.03123795 0.06183845 0.02009375 0.03304655 0.007040315 0.01184205 1 0.04156785 0.0342965 0.0139191 0.008439705 0.0378775 0.06799595 0.02560785 0.01567662 0.00543411 0.01442355 0.02763275 0.02907635 0.0210942 0.010304655 0.13736315 0.0029342 0.0442874 0.04393835 0.0154178 0.0108426 0.0149175 0.0143779 0.0577648 0.03418755 0.0386595 0.03489625 0.011383875 0.0256907 0.0854058 0.02393665 1 0.0543535 0.0756757 0.48017235 0.009703615 0.02883615 0.0428356 0.0451935 0.004890935 0.006999285 0.01200458 0.0195974 0.04083055 0.0142278 0.0345863 0.03700375 0.0300041 0.0252572 0.027447 0.02243315 0.0059048 0.26130035 0.0806751 0.0921835 0.011666615 0.006773845 0.0217917 0.008169835 0.0279439 0.007312605 0.0461378 0.0373307 0.0393682 0.0164563 0.02891545 0.0127188 0.0498163 0.017608295 0.00541366 0.0384527 0.03696745 0.01381415 0.02213065 0.00781807 0.013290065 0.0399792 0.02348715 0.0670452 0.017306 0.03285435 0.0138227 0.0237094 0.0329763 0.17340305 0.0333274 0.01783795 0.0382843 1 0.0332269 0.5474785 0.0304934 0.02829205 0.029561165 0.002128965 0.00551278 0.02227115 0.0214436 0.026398 0.0392764 0.02846205 0.03565235 0.05688885 0.0516502 0.02762425 0.12630385 0.01954045 0.01318334 0.0424899 0.01247372 0.0127067 0.04773145 0.01423425 0.02051855 0.005559805 0.02416165 0.01559535 0.957072 0.0385539 0.01559535 0.0042865 0.0278481 0.03903545 0.01073455 0.0129248 0.00211202 0.0301628 0.01834055 0.0446266 0.0373297 0.004394845 0.359518 0.05055865 0.3453159 0.02613235 0.0345277 0.00486811 0.1042558 0.05600795 0.175158 0.03475855 0.029008 0.0613581 0.999975 1 0.0285513 0.01821015 0.1088224 0.03157275 0.0360555 0.10229668 0.0417507 0.022248195 0.009434445 0.0262846 0.01351435 0.52184975 0.0276838 0.010228785 0.0490628 0.11005545 0.0230373 0.0178944 0.0208496 0.53030115 0.0248619 0.0254872 0.0749737 0.008728475 0.51661745 0.0307741 0.0458405 0.0696641 0.00557037 0.9991075 0.5194185 0.01702485 0.073168 1 0.0167194 0.05991675 0.03917995 0.00896771 0.03741959 0.03823695 0.0091472 0.03383325 0.003897075 0.01617235 0.00889255 0.0449946 0.01994135 0.0243669 0.0503643 0.057893 0.04821685 0.01415724 0.1537942 0.03078995 0.0430992 1 0.00833098 0.07307145 0.01762005 0.00558968 0.618307 0.010347185 0.0108854 0.0092386 0.0411392 0.0151732 0.03321485 0.014244845 0.04510085 0.0243132 0.004231625 0.009009335 0.032341 0.0756825 0.009933715 0.0251976 0.02932955 0.03203325 0.03368775 0.0187395 0.02907055 1 0.05643685 0.0133069 0.03800735 0.53553585 1 0.00838449 0.011618685 0.03112125 0.03414315 0.01306825 0.0191217 0.01527625 0.01661645 0.004808155 0.034699 0.01485615 0.0548238 0.0176328 0.03750545 0.01591985 0.105539 0.06304215 0.022921 0.5121877 0.01518535 0.006536355 0.006341025 0.1086358 0.53599805 0.0307362 0.0369279 0.0246515 0.0387142 1 0.011599645 0.5134139 0.05108335 0.02216505 0.02795585 0.00749264 0.04089 0.01105717 0.036732 0.02828455 0.0101952 0.0555171 0.0154809 0.5545425 0.5064553 0.0622549 0.2475158 0.03448425 0.03985695 0.0466008 0.0315576 0.0596555 0.0227403 0.5068954 0.04487605 0.0357727 0.03127395 0.0325506 0.02521605 0.0081799 0.0323348 0.0339517 0.008903505 1 0.00709571 0.0245043 0.01304175 0.0296992 0.01354465 0.0210377 0.01725745 0.04923365 0.5082696 0.0234114 0.0219739 0.00472374 0.03715765 0.05352825 0.03281405 0.03050255 0.009351405 0.0290516 0.009313785 0.00483683 0.03593185 0.012277485 0.0492729 0.01540175 0.012459725 0.02124555 0.02441275 0.01913445 0.01787865 0.0424383 1 0.084772 0.1140781 0.0400663 0.01152139 0.03682885 0.010812345 0.0450899 0.03269395 0.02354205 0.02267305 0.0166479 0.010080985 0.50018505 0.02852995 0.02173785 0.002035497 0.012324175 0.03655235 0.07236835 0.0146801 0.0183872 0.01950195 0.0487948 0.014219755 0.08597055 0.0355509 0.05106305 0.00869889 0.0247703 0.0385349 0.06161005 0.03300115 0.03264455 0.03972245 0.006409075 0.0244299 0.013144 0.0295146 0.07854065 0.0716214 0.0168655 0.0356853 0.01825665 0.006644105 0.0507521 0.01060467 0.0278859 0.01686345 0.05796575 0.2928285 0.9997065 0.04566535 0.006790945 0.022848 0.02513975 0.01715225 0.01164705 0.010424435 0.9623585 0.0820154 0.0318249 0.03792005 0.0132772 0.00969945 0.02423185 0.016733985 0.0365408 0.0260773 0.0186516 0.01718405 0.0259853 0.028671 0.01055247 0.9999895 0.504532075 0.0274035 0.00987737 0.01297805 0.0192968 0.0221022 0.0227692 0.01966035 0.03534855 1 0.00908477 0.006766125 0.0120696 0.00930539 0.0107047 0.02253965 0.0249294 0.0218722 0.02463275 0.01069932 0.0649259 0.011514 0.01230808 0.0328843 0.0589143 0.0108673 0.0152748 0.02701765 0.038842 0.019167 0.002896145 0.04189335 0.01800135 0.02247755 0.02156525 0.00813295 0.51963345 0.0276746 0.047921 0.00668733 0.03964895 0.01743715 0.04432215 0.0250659 0.01855535 0.0245662 0.04187505 0.028631 0.0724543 0.03065935 0.5248153 0.04809365 0.0224042 0.0250873 0.0263554 0.9999935 0.0129337 0.01558245 0.985112 0.04306715 0.0213974 0.0203684 0.51034385 0.03616655 0.0296466 0.00538101 1 0.50880475 1 0.043922 0.0153773 0.00515707 0.0204014 0.0144605 0.01180795 0.0243133 0.02225575 0.9999995 0.5051545 0.0209962 0.0156229 0.0501698 0.05299055 0.010344715 0.0287351 0.007221855 0.06176835 0.01279105 0.02632985 0.50872235 0.0241726 0.01494965 0.0516038 0.0194908 0.06044205 0.0405338 0.010343705 0.00634828 0.0214524 0.07113895 0.01271555 0.0754159 0.0134121 0.05283795 0.03100455 0.03667515 0.02011195 0.01693735 0.03220135 0.00985802 0.038556 0.02238105 0.063931 0.00201299 0.05067555 0.04166655 0.0375921 0.053646 0.04043295 0.03800135 0.07577935 0.0147956 0.00706895 0.01853825 0.0361753 0.50598585 0.04200545 0.05563035 0.0211014 0.0350542 0.0166267 0.07630365 0.01120532 0.02966625 0.013893 0.0303119 0.0165726 0.01217965 0.0484059 0.0706694 0.01755455 0.0355615 0.02361735 0.038906 0.0469598 0.310961 0.05124385 0.0177314 0.02245835 0.007312665 0.012052135 0.0514541 0.04235865 0.01752525 0.0433835 0.0186568 0.02270185 0.03648565 0.01586075 0.02470225 0.0297155 0.005198005 0.05621125 0.02371385 0.06758144 0.9998085 0.02468645 0.04013015 0.041224 0.50361582 0.02368525 0.06584355 0.16790595 0.0274909 0.01527495 0.03906235 0.50996935 0.0252308 0.0321455 0.03774285 0.03667965 0.01394645 0.00474147 0.012112255 0.00885694 0.504862215 0.00292214 0.995394 0.0116 0.50903455 0.007468425 1 0.0541135 0.03525255 0.01001762 0.007203725 0.0380928 0.010456485 0.1009592 0.1105761 0.010154565 0.0327935 0.0135192 0.00876972 0.00732902 1 0.50583705 0.50930955 0.0493435 0.0350315 0.0352541 0.0238781 0.0198269 0.013881135 0.999969 0.03555975 0.01647255 0.5085291 0.04191005 0.0264844 0.01931245 0.02784435 0.0202064 0.01440245 0.4948072 0.04265995 0.04017035 0.008690495 0.02185475 0.04265675 0.010877415 0.1030325 0.0166783 0.03413635 0.0327826 0.0231387 0.03164305 0.016884 0.00554998 0.00515926 0.01527705 0.008053965 0.011196835 0.04256255 0.00694749 0.51644435 0.51087395 0.05545685 0.5053182 0.498807525 0.02172625 0.03455805 0.04358445 0.007094175 0.0413535 0.00932846 0.0230531 0.078863 0.0152823 0.01667435 0.0271511 0.01059512 0.0235913 0.0461891 0.0176977 0.021939795 0.5113095 0.011679 0.01292532 1 0.0200749 0.01476545 0.0345791 0.01149358 0.9988195 0.0138453 0.002590485 0.05148515 0.0210024 0.0235086 0.02059345 0.009128635 0.999991 0.0363544 0.008125605 0.02057495 0.04940375 0.0127111 0.5050235 0.01255327 0.03237465 0.00619172 0.02018705 0.931098 0.060846 0.53610115 0.02841765 0.00978567 0.0351107 0.0306326 0.999999 0.5567115 0.04805885 0.02940045 0.0227914 0.00350358 0.00235139 0.032013 0.02900485 0.0248706 0.0198239 0.00952242 1 0.0232102 0.0194787 0.0167952 0.0182214 0.051508 0.00610497 0.0160202 0.02556245 0.0174999 0.01230165 0.499134655 0.01654045 0.0123684 0.5061188 0.0226864 0.01365017 0.01613865 0.5094679 0.003270785 0.032476 0.001735518 0.02729425 1 0.50282245 0.01457885 0.013886355 0.01731485 0.03301565 0.5074051 0.0530279 0.5517495 0.02002975 0.0316837 0.0464223 0.009169785 0.0776786 0.01238067 0.055902 0.02516305 0.011039605 0.9617965 1 0.04459875 0.02104485 0.01285945 0.011256855 0.50175563 0.04766935 0.02131845 0.5251549 0.0137635 0.00926813 0.005278115 0.00735179 0.999992 0.50767375 0.0142318 0.0443181 0.0222539 0.03540125 0.0372193 0.0674418 0.01644895 0.005041625 0.01958545 0.01383945 0.0303755 0.01485105 0.01101053 0.02498415 0.03276485 1 0.06870295 0.05202825 0.0423833 0.03753785 0.05949035 0.0355231 0.03401265 0.124721 0.5102058 0.0395692 0.0244452 1 0.012216645 0.01410325 0.0172746 0.0283011 0.03599275 0.0235695 0.0182246 0.05618355 0.03763125 0.2262455 0.037913 0.0175674 0.02687995 0.0152633 0.0257917 0.0406818 0.02881435 0.00927433 0.00220105 0.04239565 0.02613917 0.04874165 0.0207625 0.05378255 0.04084085 0.0363654 0.0365271 0.0500652 0.0262015 0.0214403 0.02897065 0.0014120855 0.01637415 1 0.02247055 0.04940945 0.0123511 0.013413715 0.01303725 1 0.00614689 0.02845005 0.02834555 0.02074225 0.0337882 1 0.019317055 0.51694895 0.03490005 0.00359212 0.01325295 0.01597635 0.0285561 0.01926225 0.03308615 0.0253155 0.5072856 0.00989817 0.04187245 0.008928365 0.032234 0.0400651 0.54278785 0.9999975 0.06640495 0.0173824 0.02725095 0.12652515 0.02638435 0.0671065 0.03371085 0.48022955 0.130241 1 0.02866825 0.12729835 0.0221907 0.0413392 0.516305 0.05622365 0.03815135 0.9999985 0.02577 0.0142512 0.02049985 0.009294005 0.0257378 0.03353505 0.0304697 0.06273505 0.01397055 0.0663286 0.03671175 0.04542495 0.02081486 0.01957855 0.03771385 0.02657265 0.0146882 0.0204294 0.0288555 0.018730095 0.01841234 0.03065215 0.0119207 0.0196824 0.07786235 0.15180265 1 0.0684332 0.03941855 0.03177575 0.0253982 0.0324433 0.0269621 0.0620233 0.0247854 0.03692905 0.006028465 0.02816255 0.03776865 0.05151305 0.01721505 0.51298485 0.00669197 0.0369169 0.004048705 0.04398785 0.03904235 0.03977705 0.04891645 0.03793355 0.06240455 0.064288 0.0400371 0.50290955 0.01135765 0.0162107 0.0504258 0.011357215 0.02289625 0.0407124 0.02470885 0.0287135 0.999996 0.0389432 0.0271573 0.0279648 0.980422 0.04025665 0.999998 0.00330474 0.01883645 0.01747245 0.02639605 0.02822635 0.02297775 0.03636815 0.00509935 0.01024535 0.0146347 0.04682105 0.02940765 0.003134665 0.03075005 0.0358592 0.00610354 0.03187385 0.0229227 0.0172309 0.0633018 0.05330935 0.01777225 0.0333938 0.02659855 0.0156358 0.017674 0.0587311 0.02368365 0.03676695 0.0190216 0.005443525 0.083763 0.0397977 0.03219665 0.0150996 0.0245491 0.9996295 0.03101375 0.0155217 0.018243 0.01391325 0.0556138 0.52371855 0.0536483 0.0146244 0.0202468 0.561275 0.04864715 0.0212199 0.9998375 0.0322057 0.01690132 0.0423359 0.0180323 0.0201521 0.1418851 0.0351991 0.5142048 0.0487012 0.02208895 0.47572225 0.04892735 0.0482726 0.5058732 0.50919375 0.02562765 0.02741775 0.007788965 0.0392362 0.03450325 0.00557172 0.508176 0.9999955 0.012936905 0.07352245 0.5130358 0.52272715 0.99945 0.01722865 0.0445755 0.8031195 0.02300355 0.0192875 0.0290678 0.005282695 0.02330975 0.0056255 0.270327 0.007285485 0.002818375 0.52875035 0.01408225 0.5081427 0.00951024 0.02516175 0.51147415 0.0170726 0.0499297 0.00452375 0.02644035 0.06475265 0.0317444 1 0.0141746 0.00393632 0.006039655 0.03081305 0.0243547 1 0.09302305 0.04051795 0.006640535 0.02780735 0.03322315 0.0213695 0.00383101 0.1347022 0.0110235 0.01797015 0.00417198 0.0438511 0.2519951 0.01404515 0.5187084 0.0161298 0.5063848 0.01053028 0.011085125 0.004307725 0.02970195 0.04896835 0.007892155 0.01820792 0.0402112 0.01484355 0.04112015 0.019297 0.03208395 0.0212765 0.05106385 0.001688395 0.005226335 0.0323169 0.0268433 0.0316045 0.03820985 0.01314945 0.010196835 0.01302935 0.0357928 0.0253062 0.03388165 0.07729025 0.01159785 0.0127309 0.03639045 0.00203795 0.03040625 0.05073485 0.04329655 0.08285635 0.454906 0.0447248 0.02153995 0.0484734 0.5068081 0.0530744 0.01966135 0.0379783 0.006462765 0.0363185 0.01681255 0.51014975 0.01354641 0.03667025 0.01424335 0.0181926 0.06743555 0.09154065 0.01883945 0.01097777 0.015088175 0.01074703 1 0.02262785 0.007462805 0.9999385 0.05356715 0.00328617 0.0259012 0.04201445 0.008572245 0.00590789 0.0292151 0.0156495 0.03183185 0.00550224 0.00829322 0.02582315 0.51770235 0.006649115 0.0405463 0.003435795 0.0402391 0.5052397 0.0697385 0.03382415 0.561734 0.08185725 0.00340256 0.010079345 0.50655055 0.612965 0.003942265 0.04923515 0.033857 0.0218829 0.5104547 0.01320775 0.52112425 0.0058669 0.06839045 0.046933 0.0095413 0.02365735 0.02544905 0.996878 0.005585975 0.02250565 0.0114442 1 0.0084955 0.013410495 0.01290915 0.010651575 0.03241395 0.0196043 0.00692127 0.9978535 0.03939495 0.06000875 0.01959105 0.011945565 0.02896725 0.0389644 0.009390585 0.03513355 0.0142643 0.5039951 0.02582485 1 0.03981585 0.02124565 0.02910505 0.04061425 0.03315445 0.008008515 0.0802045 0.04351275 0.0344732 0.00906855 0.0301011 0.03799295 0.006923615 0.00476563 0.03470445 0.0316579 0.00796732 0.0364183 0.04573935 0.0205737 0.003179345 0.49784935 0.0357949 0.16677595 0.0300322 0.0328675 0.04710545 0.0440665 0.00359925 0.1182214 0.0721403 0.02844565 0.5175471 0.0241123 0.03124435 0.003869725 0.51128865 0.0514158 0.51547625 0.0204893 0.0424907 0.03232365 0.0383648 0.02925695 0.02813405 0.0138231 0.04443115 0.0356957 0.0167469 0.0438217 0.01816965 0.0462539 0.012309335 0.021082 0.0257939 0.10309675 0.0379852 0.02339315 0.027302 0.00971743 0.0199986 0.0134393 0.0138086 0.0225149 0.0151197 0.0617302 0.015386585 0.0242451 0.5128698 0.999711 0.04612675 0.8785435 0.004486665 0.02874845 0.0219948 0.02025095 0.0219225 0.00591337 0.04704155 0.04061765 0.01604545 0.05398965 0.0490199 0.01852325 0.0358875 0.01313445 0.03699765 0.0699939 0.0067962 0.0116746 0.01062395 0.009410375 0.007276 0.5055541 0.00452845 0.02467135 0.0016175755 0.02453325 0.0419781 0.50487437 0.03935815 0.03832235 0.01804545 0.0342993 0.00731765 0.0263222 0.04351215 0.03894585 0.002289285 0.5335623 0.0356173 0.51358935 0.0372356 0.0303376 0.00828992 1 0.02584735 0.007961515 0.0394379 0.05228375 0.004627555 0.0339523 0.01649085 0.5273262 0.51144955 0.06210395 0.0404515 0.01467225 0.001975665 0.009174765 0.0261486 0.03098175 0.006719824 0.01067262 0.0307944 0.0285828 0.018592 0.0406518 0.00868537 0.0450948 0.0451735 0.01398135 0.0160822 0.0198242 0.013244675 0.06049685 0.0507112 0.0224788 0.0376401 0.00603981 0.01417085 0.04420335 0.0300808 0.0355666 1 0.00736101 0.6630595 0.0364326 0.529781 0.01878135 0.011330905 0.02661155 0.013195655 0.0327936 0.03475395 0.11127715 0.0343655 0.5180038 0.0361622 0.03909649 0.0226319 0.02776755 0.04303125 0.01721385 0.02254595 0.00844652 0.0445468 0.52081835 0.01158662 0.02713355 0.50574255 0.07395765 0.5080092 0.01692905 0.0156488 0.07990215 0.0912561 0.0302511 0.01224625 0.003735435 1 0.00718966 0.009385355 0.01161117 0.5100894 0.03659355 0.02832175 0.029176355 1 0.0309871 0.04746055 0.999442 0.174327 0.5060508 0.00261281 1 0.0428454 0.0191841 0.009958085 0.01938905 0.10973325 0.9996055 0.0200995 0.01309825 0.0126425 0.02643285 1 0.02085325 0.0493131 0.0371796 0.02535035 0.01302219 0.0385562 0.03741905 0.04705485 0.0146215 0.0062404 0.0631628 0.006610895 0.02975125 0.01057766 0.01089175 0.02255615 0.0444394 0.04495065 0.03685005 0.02781205 0.0398017 0.0346872 0.0260699 0.04621595 0.02404535 0.01032885 0.06858425 0.01958305 0.0355188 0.1662445 0.0249556 0.02752325 0.0357715 0.00619221 0.0416306 0.0417525 0.02389 0.0396184 0.09523195 0.271905 0.04345325 0.029055 0.0399904 0.02405355 0.04327125 0.0288868 0.019534 0.03555375 0.023753 0.03554335 0.5113137 0.0162783 0.01022144 0.041045 0.041478 0.02751535 1 0.0183894 0.02149595 0.0107295 0.01467845 0.040435 0.06730415 0.02926075 0.0339543 0.03045435 0.02562765 0.0137533 0.02001535 0.01708885 0.0263179 0.01774645 0.0162778 0.02426805 0.0297667 0.0273804 0.0420361 0.05800165 0.0185254 0.0178781 0.03201795 1 0.0416973 0.0340504 0.03035794 0.0476942 0.0306837 0.0185803 0.0408116 0.0257024 0.02082175 0.01095372 0.50821595 0.9999945 0.01213465 0.010203765 0.04904175 0.0182521 0.0253912 0.026432 0.008010145 0.0309072 0.01011439 0.0301848 0.0277864 0.01341488 0.9999995 0.0476407 0.5054576 0.5059604 0.0417228 0.04850695 0.0331975 0.017518 0.01502415 0.0209249 0.03167685 0.02463865 0.008325875 0.1216375 0.02598345 0.0384252 0.00774041 0.03989545 0.0141644 0.0435201 0.0934631 0.02159825 0.01487095 0.007846595 0.03156665 0.01625145 0.00539133 0.016191155 0.03392 0.0090543 0.0380642 0.0288911 0.02973235 0.0337404 0.01836825 0.0372994 0.005266975 0.52200645 0.0170451 0.01431812 0.0261259 0.01048819 0.0180575 0.0197689 0.04307375 0.004796575 0.03282745 0.00597171 0.0370501 0.0294652 0.02678595 0.005486155 0.0410651 0.03955545 0.009000765 0.03482735 0.01924585 0.05414895 0.03462955 0.04744885 0.54230965 0.02482995 0.50608675 0.999982 0.09860215 0.5106523 0.01205295 0.00905554 0.006404145 0.0557655 0.045742 0.01698309 0.0643463 0.5055418 1 0.04571725 0.01977355 0.03060765 0.1234465 0.5610035 0.00964417 0.02567455 0.999506 0.03991625 0.04507285 0.04155395 0.06638985 0.01219335 0.0154514 1 0.06167625 0.05687715 0.03185555 0.0420535 0.03999075 0.00846085 0.03044165 0.035831 0.02895315 0.998907 0.0300493 1 0.04378265 0.0214918 0.03174735 0.02185345 0.01388045 0.0233391 0.04420285 0.0330601 0.0527352 0.51663945 0.01847445 0.0345989 0.06303985 0.04193425 0.02719445 0.01380985 0.02150545 0.05145325 0.061031 0.02616255 1 0.04483545 0.009466945 0.0479272 0.0183157 0.01425037 0.0428686 0.007553265 0.04321575 0.999936 0.0277277 0.0325767 0.02485745 0.02009995 0.04210895 0.0610735 0.0419577 0.51314775 0.02265555 0.03099885 0.011280455 0.01480765 0.04258695 0.194177 1 1 0.00303905 0.04339975 0.0295134 0.01750195 0.0184945 0.011864435 0.01473695 0.03128205 0.0323529 0.52722685 0.013413495 0.03043105 0.0146148 0.0274417 0.03704905 0.4454637 0.01437992 0.07313925 0.008422765 0.013865095 0.006513495 0.0284103 0.04622285 0.5061458 0.0252144 0.03565185 0.0324336 0.05497545 0.0121636 0.03790775 0.08149615 0.009040335 0.51430135 0.02685625 0.06553925 1 0.5123324 0.0473479 0.00546462 0.02910845 0.0352455 0.0445761 0.04132535 0.0290098 0.05615655 0.01538627 0.070052 1 0.06285065 0.07219765 0.02063555 0.0322672 0.004235105 0.0303543 0.0222095 0.115531 0.0221078 0.9988765 0.05166265 0.008592685 0.07169965 0.0407512 0.00997346 0.0304822 0.04216465 0.02884982 0.03302245 0.0492123 0.0291553 0.0212692 0.03622565 0.04749675 0.01016947 1 0.00397982 0.02328245 0.0189118 0.0347559 0.0784511 0.010624225 1 0.089796 0.5112912 0.0529032 0.01132188 0.003227635 0.0134021 1 0.02151595 0.02622725 0.50576355 0.469372 0.03443805 0.01731105 0.009966985 0.02573675 1 0.03542785 0.0182952 0.0450142 0.043871 0.04026205 0.01645275 0.503992525 0.008594015 0.04013065 0.0232618 0.00594749 0.0452312 0.0367778 0.01376355 0.010361175 0.011542925 0.02257165 0.5170089 0.035202 0.0365759 1 0.0670986 0.0234446 1 0.01237448 0.06611245 0.0408594 0.0385886 0.9981305 0.00704176 0.02640685 0.03766755 0.00940138 0.0348501 0.0236375 0.00631283 0.01607165 0.02380445 0.0378705 0.009042055 0.0341047 0.011052325 0.0193728 0.0117132 0.02203965 1 0.0733972 0.9999995 0.50589285 0.03838055 0.02859045 0.5243113 0.0156938 0.03611075 0.02315795 0.5071907 0.03641635 0.0195011 0.009071955 0.06296935 0.9999515 0.0121862 0.036554 0.02342445 0.0162109 0.070139 0.0389628 0.5095161 0.01123625 0.0446871 0.01556035 0.0231437 0.010414375 0.03280525 0.50429108 0.05504665 0.506584 0.02935975 0.0250456 0.004816985 0.0262663 0.012778 0.03792735 0.5097288 0.011721085 0.2846565 0.0114904 0.0128879 0.0457141 0.06497665 0.00957944 0.524286 0.00576908 0.006370315 0.5097655 0.0320876 0.0789623 0.0354591 0.0262683 0.0495726 0.01849045 0.01300075 0.0185037 0.0302664 0.0371383 0.0228928 0.010448795 0.01289905 0.9944255 0.0186126 0.0349159 0.04445535 0.009423835 0.0478987 0.01611558 0.0120614 0.0323819 0.0017441 0.01896255 0.52174225 0.013632315 0.01845775 0.03628625 0.004271585 0.53055165 0.02525255 0.0153029 0.01387095 0.01320715 0.50304139 0.01890745 1 0.04257585 0.01660435 0.00682827 0.51111635 0.0360629 0.0312525 0.026373 0.5100378 0.06258865 0.0406684 0.04695185 0.002491785 0.0554313 0.0497271 0.00990095 0.05008155 0.06629865 0.5222387 0.0274711 0.0316065 0.02001135 0.04007005 0.012642295 0.11124735 0.00608888 0.01601095 0.0240708 0.0420114 0.00631746 0.02195055 0.994406 0.0242981 0.0889848 0.011298675 1 0.013090045 0.5065222 0.5214639 0.50919875 0.51034465 0.007738475 0.5167081 0.0268928 0.50257905 0.009734735 0.01471955 0.012000385 0.0263383 0.03723855 0.01766705 0.011770865 0.02567165 0.9919375 0.50404817 0.05327525 0.0137592 0.0175217 0.07853355 0.0167155 0.0106843 0.012033735 0.02481125 0.02322255 0.00618783 0.005293215 0.02178285 0.03373945 0.0186724 0.04830835 0.02307685 0.0123572 0.0215544 0.5041648 0.03031165 0.0355572 0.02439355 0.02039735 0.07399495 0.02349225 0.01736265 0.012947 0.03990855 0.00992471 0.008483155 0.0240972 0.02469905 0.0188164 0.9991805 0.0349602 0.0200141 0.00881647 0.04980095 0.02648595 0.01409 0.05799645 0.02867845 0.02056025 0.02862035 0.0358266 0.024624 0.03028505 0.0493513 0.010425505 0.0108885 1 0.04499225 0.008954625 0.01081485 0.0321206 0.01608732 0.0183971 0.04651415 0.0184382 0.00619314 0.02394435 0.02172825 0.03017745 0.01620505 0.08098305 0.02330485 0.004859285 0.52529075 0.03249865 0.02963105 0.0463374 0.01540845 0.0268222 0.00936393 0.03793225 0.00496203 0.0364728 0.005303335 0.00779042 0.0122904 0.006084955 0.50475166 0.5054346 0.12251635 0.01236377 0.0279641 0.0301145 0.01303777 0.011452145 0.009068245 0.0149309 0.0192103 0.0289993 0.09326425 0.02322825 0.9997875 0.52099815 0.248408 1 1 0.0168766 0.04123765 0.04890605 0.0028278 0.1482644 0.0116111 0.0148189 0.02025145 0.010312365 0.0399779 0.012233885 0.5160374 0.02631725 0.0512259 0.0358037 0.06587325 0.50826945 0.4812378 0.02121055 0.999971 0.02450025 0.04683495 0.528816 0.00622957 0.01974855 0.51199195 1 0.04036095 0.03069275 0.00328102 0.12158605 0.009369545 0.4984695 0.02624635 0.0662885 0.009930955 0.51504625 1 0.0441904 0.01490675 0.00877232 0.04313135 0.04876925 0.0469573 0.02734955 0.00496022 0.03175405 0.5216438 0.0391033 0.03650305 0.085664 0.0493987 0.50711665 0.5166806 0.0421171 0.0677275 0.0189991 0.0207876 0.01880435 1 0.02586145 0.54272215 0.008751645 0.0156793 0.02892975 0.0218759 0.03040715 0.03018415 0.0462384 0.03076075 0.0118712 0.05367305 0.0512568 0.02517755 0.010263315 0.00759446 0.009165455 0.51125415 0.00925332 0.0458126 0.0726352 0.0407431 0.03615705 0.01744165 0.04121475 0.05128125 0.50808275 0.04924185 0.0173247 0.0301965 0.005461275 0.02371295 0.03635795 0.0486514 0.01509575 0.0446536 0.020195 0.0237593 0.0195289 0.9999975 0.008220575 0.3571935 0.598906 0.07001885 0.004535695 0.06115385 0.03213745 0.0439727 0.0287578 0.03967715 0.01280714 0.05692115 0.00446104 0.007892965 0.0737622 0.03298435 0.01359235 0.593817 0.999999 0.005720885 0.0275472 0.0935027 0.0130609 0.04247735 0.00761904 0.03134135 0.02811135 0.05047925 0.03268555 0.02431631 0.0408678 0.0358262 0.026918555 0.032617 0.0261809 0.218786 0.03663535 0.0190682 0.03251825 1 0.02911775 0.0250647 0.02148085 0.0267871 0.007109515 0.00711495 0.0172667 0.03905755 0.6002385 0.011246845 0.04208945 0.0252448 0.00890093 0.0323824 0.022781 0.0454881 0.004954935 0.01696315 0.01011001 0.0813605 0.0531971 0.011928 0.0224166 0.02793865 0.003412125 0.43091355 0.562515 0.005676705 0.0397975 0.06002145 0.0517353 0.04142945 0.00918252 0.0346635 0.0464065 0.02758925 0.011193505 0.1309815 0.0270266 0.03252935 0.0173286 0.0268302 0.0159601 0.50959745 0.01760145 0.00635594 0.00722407 0.0226789 0.00646694 0.03766645 0.05159275 0.999981 0.0353025 0.0139883 0.03955455 0.0479944 0.02320305 0.02675565 0.01519545 0.0421057 0.006671955 0.0218107 0.01988335 0.0056568 0.004196785 0.03687555 0.06724765 0.0158107 0.50736905 0.00786968 0.003561045 0.03242995 0.01481325 0.51106 0.0013147175 0.010643285 0.0128081 0.01396495 0.01179666 0.005501375 0.0647678 0.51163905 0.03760965 0.0164834 0.009084705 0.0414129 0.00360719 0.02637075 0.03453055 0.005712295 0.05109355 0.0477445 0.54231975 0.04574175 0.0411313 0.0271802 0.01995405 0.01395115 0.03259545 0.04093225 0.191789 0.0088592 0.010566315 0.042628 0.0110819 0.05956615 0.002121035 0.0211125 0.01763865 0.015290825 0.50685755 0.004621705 0.0124855 0.0156687 0.0109662 0.00873522 0.009159615 0.04820815 0.0371709 0.0217877 0.03785745 0.01325495 0.04139075 0.00708285 0.0700238 0.06655135 0.50513625 0.01593915 0.02398665 0.02414205 0.04350855 0.0774733 0.02789855 0.00759307 0.0408267 0.04347735 0.02565685 0.0609931 0.0323495 0.504502275 0.5075156 0.0356198 0.04360745 0.03031875 0.02524835 0.009632035 0.0398174 0.001113409 0.0333637 0.05844955 0.5064767 0.02116095 0.0438428 0.01966135 0.9999865 0.029255 0.0172868 0.0185866 0.02827965 0.03671645 0.001368096 0.0310539 0.01726545 0.01399905 0.0549313 0.03809225 0.02915485 0.51183445 0.00220638 0.50636935 0.03795885 0.5182541 0.0168793 0.03265105 0.006016695 0.5300582 0.01799395 0.012424 0.04179665 0.02656665 0.08428905 0.02110635 0.07274695 0.999895 0.01927305 0.05466935 0.00990313 0.005165205 0.5469255 0.04425145 0.02332525 0.04751305 0.50448725 0.0255222 0.0354077 0.00481546 0.01201845 0.03514265 0.0444822 0.02346775 0.0192363 0.01674245 0.0365089 0.5098963 0.006292975 0.0462774 0.0250218 0.5249282 0.008162175 0.9995595 0.02166005 0.01826305 0.0365466 0.041389 0.028751 0.01437265 0.5117152 0.0316486 0.5172638 0.003332435 0.11838 0.535593 0.02541225 0.5141694 0.50794065 0.06924365 0.00393478 0.02303535 0.51053905 0.020541045 0.01517335 0.0428433 0.007027265 0.0138361 0.02641165 0.04194705 1 0.02304115 0.012196385 0.05501055 0.3949696 0.00718525 0.0193677 0.02961285 0.01363705 0.01826685 0.00383474 0.0339467 0.50602535 0.02723025 0.077409 0.02945345 0.0188057 0.51251935 0.03679945 0.0115342 0.006912885 0.04736375 0.02051135 0.02875185 0.02395935 0.005500465 0.1222305 0.0740941 0.0384436 0.01153352 0.03393595 0.06080715 0.0204076 0.035177 0.004659245 0.0411902 0.01539865 0.0166673 0.0205157 0.0180801 0.01771095 0.01313975 0.02878965 1 0.03439565 0.01843135 0.0285009 0.002247382 0.05953835 0.54709045 0.50813865 0.0198917 0.50704615 0.008502445 0.0306195 0.004172265 0.0254568 0.0287215 0.02885675 0.01485765 0.04374495 0.0621211 0.05577102 0.0159435 0.0433663 0.04003635 0.04185995 0.08429405 0.06613705 0.01418495 0.00319062 0.04110815 0.02716795 0.0365132 0.02306865 0.0125303 0.004655185 0.02162195 0.01129175 0.0163721 0.0190586 0.0394792 0.003686075 0.0215728 0.05157765 0.00694708 0.0110649 0.0953376 0.004661755 0.03378005 0.0619728 0.5267277 0.0612232 0.001833725 0.008178355 0.0252095 0.51516025 0.01811945 0.02892995 0.008722545 0.01722215 0.03322915 0.01967215 0.00965332 0.00869538 0.02028655 0.02200455 0.02010105 0.012784805 0.0496955 0.0200862 1 0.5122175 0.0381024 0.02520145 0.505828 0.0134877 0.02521285 0.02131225 0.07241515 0.0221137 0.0814477 0.5170819 0.998474 0.03412905 0.03981065 0.06405295 0.0364616 0.9999985 0.09535625 0.01640365 0.0348847 0.07993535 0.04472765 0.044046 0.50163504 0.0289137 0.0120409 0.01246905 0.0382589 0.03929425 0.014456 0.1020489 0.06525775 0.0214697 0.0600783 0.0248448 0.6799155 0.0383513 0.05120955 0.00997717 0.02178735 0.01880085 0.5490225 0.0148317 0.02958785 0.0572196 0.05164945 0.00492467 0.1163126 0.01334345 0.0551478 0.03747635 0.01554465 0.15037485 0.0526819 0.0852009 0.0446912 0.0311054 0.5076151 0.24855 0.03582075 0.0363354 0.0351237 0.04357675 0.0311032 0.0544212 0.010296525 0.0501958 0.01713825 0.999981 0.0617884 0.00192059 0.0282131 0.0137785 0.00490027 0.006709435 0.03609705 0.0416118 0.51460745 0.034936215 0.01412285 0.04259985 0.0210753 0.006510515 0.26475895 0.0311657 0.0348485 0.50463034 0.0289231 0.07094655 0.9999605 0.02006475 0.02600915 0.0238799 0.5431606 0.4868173 0.0210472 0.03760525 0.5108095 0.00533774 0.01682275 0.53393795 0.00473254 0.02960255 0.02781947 0.0113645 0.03572165 0.02801465 0.0184515 0.0366183 0.30587925 0.02077365 0.04574905 0.0354679 0.0638849 0.50544505 0.0357433 0.0308862 0.04000845 0.0364389 0.04932245 0.007822995 0.01323458 0.004961225 0.006805925 0.5062421 0.01709525 0.0336288 0.02066995 0.0250752 0.0468603 0.0334765 0.09880985 0.01958925 0.0646739 0.04228085 0.09210295 0.058007705 0.02719575 0.50486035 0.004164595 0.010419935 0.0395463 0.01540555 0.012016 0.01976515 0.01717535 0.04778545 0.1486465 0.013279145 0.01146885 0.0223382 0.06406145 0.51441235 0.036529 0.0149506 0.006697705 0.0104897 0.0530988 0.01793015 0.018654 0.01061025 0.0620744 1 0.0217801 0.0374502 0.05973625 0.03921835 0.02810885 0.01861855 0.0423904 1 0.008096235 0.0284239 0.0117843 0.0229558 0.0478187 0.0284847 0.008540425 1 0.01218595 0.0154039 0.02841425 0.0127004 0.0208298 0.0272785 0.0275817 0.0341578 0.0711367 0.50872305 0.02304285 0.0420991 0.009903715 0.004802385 0.04063845 0.047883 0.0277082 0.0210483 0.50624715 0.0341551 0.51249965 0.0154018 0.0856835 0.5088355 0.03445355 0.066272 0.04473845 0.0246058 0.052198 0.02120135 0.0268947 0.0185259 1 0.009098955 0.007066675 0.07410565 0.009623595 0.0207474 0.52985055 0.1085966 0.0161569 0.04781685 0.011017695 0.014011695 0.04683015 0.0377147 0.507076 0.0430567 0.008335855 0.0576267 0.0317085 0.03040325 0.00725332 0.06960015 0.00621093 0.03925765 0.01020115 0.06795185 0.02539555 0.011663155 0.0410109 0.04235565 0.0344959 1 0.16651865 0.51040395 0.04656155 0.0160332 0.01493475 0.02489655 0.00904997 0.00990574 0.01244792 0.01423545 0.1338664 0.00933672 0.041165 0.142438 0.004755255 0.01139625 0.03542845 0.0549957 0.047471 0.01923215 0.0344314 0.029172 0.04351105 0.02282425 0.045042 0.01951145 0.017857 0.9999285 0.04764275 0.00636219 0.01973895 0.01405305 0.02458905 0.0901703 0.02895735 0.0622601 0.0225791 0.04099015 0.03400005 0.0158588 0.051842 0.00890345 0.0316869 0.02378715 0.00831952 0.04090425 0.0470613 0.01730305 1 0.0494943 0.003477895 0.02357935 0.01893335 0.50647975 0.007851975 0.0318734 0.999958 0.9999985 0.02304045 0.0678343 0.06735875 0.0829383 0.020774 0.06013965 0.01117687 0.01922305 0.0188978 0.5287872 0.0689611 0.042246 0.01243895 0.0431942 0.010417775 0.00464621 0.50363805 0.0437188 0.0029500965 0.007064255 0.0169138 0.05018005 0.0545769 0.02898285 0.50418867 0.5121975 0.02466475 0.09751025 0.00833938 0.03617885 0.0113396 0.02879255 0.1385348 0.0268306 0.00750906 0.0167062 0.0202697 0.0288005 0.00942751 0.02160745 0.0280059 0.0305131 0.0210766 0.02767395 0.0278875 0.0182396 0.0558393 0.02022425 0.01526915 0.0377671 0.02439905 0.01630175 0.0242442 0.02691625 0.009279205 1 0.0374604 0.00561757 0.0344243 0.020372015 0.03054045 0.00319237 0.02092215 0.0665785 0.01848175 0.0462839 0.00322542 0.02715595 0.0263677 0.0477265 0.520413 0.00757135 0.02492665 0.01539455 0.005548115 0.041425 0.026613 0.03905405 0.0428907 0.03597685 0.010935345 0.0492222 0.03502075 0.0365363 0.00483677 0.11372125 0.0145828 0.06108165 0.0430954 0.0191999 0.030244 0.11061335 0.0168622 0.0347021 0.02262845 0.0369132 0.0257114 0.259215 0.07112165 0.0222593 0.03184445 0.0430465 0.006094735 0.007472105 0.05279665 0.01172952 0.0283534 1 0.009216275 0.51163305 0.02701645 0.0296522 0.0690886 0.41759005 0.51725955 0.05616275 0.0108554 0.0746817 0.0356918 0.0185609 0.06386505 0.0938637 0.0453936 0.012372 0.02215555 0.0239436 0.0276025 0.10644985 0.0279352 0.010949785 0.005996685 0.0555631 0.0286568 0.02854845 0.0236992 0.0282671 0.03137665 0.5808585 0.159397 0.0314043 0.01790905 0.0168125 0.06704125 0.0290202 0.5061903 0.02339105 0.0361381 0.0353287 0.0295447 0.0187612 0.03347785 0.0264371 0.0043693 0.00864079 0.0340581 0.02565465 0.0275653 0.03509805 0.02139225 0.02910745 0.54046265 0.0155922 0.0113281 0.02948775 0.03099015 0.03544795 0.05417805 0.0183336 0.49637665 0.9999985 0.0254944 0.0163323 0.0266382 0.054061 0.9999995 0.0522594 0.022301 0.5713845 0.03029815 0.0241097 0.02013425 0.02729095 0.0141581 0.51297885 0.01799505 0.03202605 0.0192916 0.51989935 0.02123435 0.01539535 0.0334074 0.00523058 0.01812145 0.5118672 0.0110859 0.0140612 0.00994763 0.0301927 0.5402989 0.008111875 0.998849 0.09177155 0.05747495 0.02190195 0.02165815 0.01449655 0.0141455 0.03939835 0.01654575 0.01662345 0.0332808 0.04147605 0.9997715 0.03457985 0.01467635 0.01566835 0.00806785 0.04020725 0.022769 0.0333637 0.018662 0.03785795 0.011855755 0.08717485 0.02067975 0.003920035 0.01118086 0.01357445 0.0388776 0.02110025 0.01045835 0.0136396 1 0.5081165 0.011688315 0.005930775 0.0211866 0.0300311 0.0189068 0.011174925 0.02222405 0.05086055 0.0122824 0.09398555 0.00567338 0.0328498 0.07333875 0.03209565 0.0339072 0.01231715 0.50414543 0.05501525 0.05321545 0.007093295 0.01421325 0.02327795 0.01621745 0.51386225 0.288631 0.05275035 0.03869715 0.0655196 0.04371245 0.0308302 0.0309302 0.50387384 0.0161392 0.010392215 0.01474805 0.04464135 0.01194537 0.05576035 0.52743215 0.569039 0.0439171 0.0175181 0.06043715 0.01696725 0.589029 0.04686045 1 0.47272115 0.06549325 0.0251309 0.0269531 0.00678772 0.0250023 0.0413607 0.0230656 0.045709 0.0161377 0.00977467 0.01091362 0.02334125 0.012899515 0.03637325 0.008501085 0.01803205 0.0433199 0.01272605 0.01363865 0.0198922 0.0468976 0.0181431 0.9999965 0.9998595 0.01273445 0.0292893 0.012143895 0.00914351 0.010568585 0.01160935 0.03175155 0.00405363 0.03689505 0.9999955 0.01831815 0.04369125 0.0296935 0.770319 0.009235435 0.0186676 0.121378 0.17984765 0.02973195 0.01773445 0.012860265 0.52005875 0.0606333 0.03560145 0.02410955 0.01035448 0.50217015 0.0341104 0.03374775 0.00530649 0.0197958 0.010339625 0.02055775 0.025268 0.01539785 1 0.0187411 0.02877605 0.02374785 0.00581825 0.0199035 0.00598116 0.004375595 0.04381145 0.063702 0.0175417 0.0084796 0.51646205 0.05685865 0.0384914 0.5314956 0.05842585 0.04396535 0.0881567 0.9983365 0.0293287 0.0496081 0.0392744 0.00413579 0.5702675 0.999972 0.03403925 0.0330248 0.999216 0.9999775 0.564859 0.0414474 0.5105644 0.04425425 0.02593075 0.00841066 0.0470884 0.5058883 0.04252335 0.51133685 0.04686785 0.010289255 0.004978755 1 0.0502955 0.03011775 0.991219 0.01802525 0.01716405 0.02935205 0.0693356 0.045471 0.0264981 0.0197449 0.005724865 0.03172795 0.00373052 1 0.0339583 0.00794377 0.0425053 0.0375314 0.02191645 0.0550485 0.502548305 0.005025805 0.04765835 0.01636705 0.03794095 0.03357665 0.010664515 0.5120911 0.01579355 0.03004275 0.0242505 0.5439333 0.00355581 0.51482545 0.0192836 0.0278087 0.007081705 0.0126863 0.05287245 0.03220015 0.02998435 0.05846155 0.0270169 0.00695762 0.008738295 0.02117845 0.02394765 0.03271585 0.03209125 0.2509946 0.02213205 0.01136301 0.05388265 0.04130835 0.01984044 0.02339915 0.08548835 0.999995 0.0461309 0.0902046 0.05562335 0.0248655 0.03514365 0.02030265 0.011359675 0.01917415 0.00980999 0.03091935 0.0342958 0.03252015 0.0140301 0.003736205 0.009507585 0.03663265 0.0194297 0.03834625 1 0.036667 1 0.04007865 0.1023868 0.4968148 0.04180505 0.01702335 0.02772275 0.01869405 0.0288767 0.03677665 0.01477395 0.04003295 0.999479 0.1286708 0.5097325 0.1110385 0.04546655 0.0101985 0.012386725 0.0254107 0.51074755 0.0373721 0.01962035 0.04284145 0.0188129 0.03200585 0.03664795 0.04452305 0.03294195 0.01241364 0.03397575 0.993415 0.01207911 0.005077355 0.01550615 0.04445975 0.01910435 0.04711165 0.01581475 0.04367605 0.0315586 0.00823064 0.53048505 0.1597588 0.01715655 0.03380465 0.02838165 0.01217362 0.00421068 0.5128228 0.0012902565 0.038185 0.00665591 0.00428629 0.0297841 0.00870491 0.0221104 0.03755365 0.01894345 0.0090458 0.0291513 0.0579721 0.04443325 0.0503017 0.0668583 0.011265835 0.03975875 1 0.01317175 0.03491925 0.5053421 0.0009717815 0.0172717 0.51042245 0.02746895 0.05229285 0.03833415 0.01775925 0.0207875 0.0392436 0.0117311 0.0295224 0.0283036 0.02413395 0.002361995 0.0185555 0.06598585 0.01322095 0.07909575 0.008808285 0.01361435 0.50935575 0.04151595 0.50619645 0.05160945 0.50590315 0.011974 0.0782672 0.0145624 0.0515596 0.04190055 0.02851015 0.4915765 0.05294965 0.0145151 0.0208982 0.0404228 0.01787325 1 0.02154825 0.03099345 0.01346104 0.0542696 0.0194798 0.0382278 0.00383016 0.0538978 0.02699585 0.0126124 0.0106211 0.51468405 0.04392145 0.0237438 0.07401905 0.02205065 0.05055135 0.51461855 0.002431145 0.06715365 0.01061013 0.04206185 0.0141243 0.0622796 0.02809425 0.04888735 0.0314295 0.0262386 0.05609375 0.03581445 0.023098 0.0362945 0.006036245 0.05779265 0.02312995 0.0429938 0.02449375 0.03650885 0.03864025 0.03711765 0.01332565 0.0257682 0.01623865 0.9995055 0.005953345 0.0334811 0.05221955 0.0405424 0.51121845 0.0376472 0.0344432 0.997027 0.04236915 0.50253984 0.0150255 0.0301503 0.009184475 0.0180678 0.00365106 0.6696715 1 0.5849905 0.0245849 0.0468203 0.01855425 0.0111175 0.02373805 0.016992495 0.02549108 0.05078325 0.03276565 0.5060591 0.01262955 0.01709335 0.01285635 0.437871 0.0385359 0.08199715 0.985012 0.02284585 0.52853255 0.0069008 0.036971 0.51717125 0.0365005 0.0431349 0.009200495 0.05930245 0.0305978 0.0399782 0.012952335 0.09497635 0.52309825 0.007182775 0.01774815 0.0352936 0.07325855 0.04686265 0.01653463 0.01754485 0.5226915 0.03562245 0.0176928 0.03464205 0.05342135 0.00448256 0.026367 0.02760095 0.040618 0.00805008 0.5133698 0.52709505 0.009540045 0.0172847 0.010377535 1 0.0484575 0.0276385 0.008819285 0.05078425 0.0376649 0.0357851 0.04197715 0.008052125 0.04490435 0.01217045 0.05170165 0.0178445 0.02142225 0.00434304 0.05277265 0.0464145 0.005455255 0.03225355 0.99873 0.0395313 0.02536355 0.5171554 0.01819065 0.02688235 0.0432531 0.010720745 0.02658275 1 0.0265727 0.049198 0.031676 0.08109305 0.04943765 0.02649875 0.0429808 0.0133226 0.9995245 0.1098793 1 0.005987805 0.00814163 0.0111279 0.0425059 0.0164829 0.02658995 0.02962195 0.013694745 1 0.04047635 0.0304354 1 1 0.00510503 0.51622835 0.009848165 0.02430575 0.0202681 0.50718625 0.00801777 0.51201585 0.0082666 0.0356044 0.02198525 0.0257859 0.6878625 0.005439665 0.07209535 0.0814675 0.0500666 0.007448345 0.0292438 0.03269435 0.0309896 0.010873065 0.008239995 0.01974435 0.012912895 0.0198322 0.006319775 0.0117834 0.04262995 0.004728655 0.03685315 0.018675 0.002245405 0.00879966 0.4196652 0.0291688 0.01302285 0.012153895 0.01896875 0.51088695 0.008203485 0.03585935 0.04585985 0.009654815 0.0190956 0.04135105 1 0.04438215 0.0277971 0.02421655 0.4504847 0.02114455 0.5138085 0.0202307 0.01170259 0.0262301 0.02441495 0.00608507 0.5186054 0.9999995 0.0436952 0.06686755 0.01332595 0.0510923 0.05361185 0.5101369 0.008761335 0.02635935 0.0748671 0.03705355 0.003229965 0.005542145 0.0303498 0.5109567 0.5267509 0.0397722 0.11348265 0.1349746 0.0764123 0.0402562 0.0692721 0.0356628 0.013426125 0.06032215 0.52385415 0.018627 0.03529215 0.03346795 0.03238125 0.03170195 0.035646 0.0345574 0.0366312 0.0190056 0.0702084 0.032413 0.04166565 0.0483054 0.0429671 0.03875825 0.0259332 0.0256576 0.03078355 0.03131925 0.0291989 0.03266035 0.0508585 0.03597525 0.03007995 0.03355185 0.04646415 0.033282 0.02902805 0.0327988 0.0361097 0.0404392 0.0240523 0.0483862 0.036871 0.03421295 0.0309173 0.04360395 0.05073185 0.06129885 0.030447 0.030678 0.046655 0.169608 0.03119925 0.03510685 0.04388765 0.0343305 0.02992815 0.0610977 0.0635661 0.0830844 0.07433585 0.51032935 0.05157105 0.05094065 0.03361555 0.03706955 0.04751285 0.056004 0.0361561 0.10349185 0.03221315 0.03639185 0.04239215 0.07882105 0.04817635 0.0345382 0.02916625 0.0319965 0.07000745 0.04116315 0.0486606 0.05602835 0.05419395 1 0.10603225 0.0469351 0.51272365 0.03306115 0.502015065 0.04254115 0.0549833 0.02388065 0.0466269 0.006770095 0.5065553 0.02043705 0.00770884 0.01799715 0.0124471 0.00969863 0.012123075 0.02364965 0.007017495 0.0335337 0.004564185 0.5280711 0.0423787 0.00944807 0.03793815 0.010729535 0.48822975 0.0422002 0.02863125 0.014286525 0.50545765 0.0272549 0.05357655 0.03322625 0.0340527 0.0198617 0.51805315 0.0336589 0.005018975 0.007528195 0.04387965 0.5086702 0.03150985 0.5684925 0.02267445 0.0376173 0.0027568 0.02736275 0.06363565 0.0552604 0.00774754 0.02488678 0.02459415 1 0.03384875 0.03170985 0.040346 0.9999995 0.0313753 0.004923865 0.01251534 0.50222074 0.01405065 0.0519479 0.0300634 0.02186135 0.0172207 0.01418515 0.0397551 0.0393004 0.0256043 0.0343652 0.0686885 0.05249785 0.05493795 0.05545435 0.04707475 0.1720034 0.226425 0.10491825 0.03388055 0.509801 0.008287385 0.02315195 0.4857933 0.0351192 0.00767616 0.0213417 0.02570955 0.0421663 0.0318448 0.0365606 0.03671485 0.0486311 0.04512635 0.0500289 0.0262519 0.9999975 0.0360333 0.0144639 0.50285626 0.02949155 0.012261695 0.0119945 0.5083089 0.01284845 0.027278 0.03512095 0.0604304 0.0402803 0.04383965 0.02969485 0.0312397 0.0345396 0.02463555 0.0507904 0.08997225 0.02173845 0.0314757 0.02514515 0.02249545 0.0235194 0.02682425 0.0226072 0.0229704 0.04395405 0.02779055 0.0215232 0.0385171 0.03228855 0.024257 0.03383675 0.0228236 0.0228871 0.0035832 0.038771 1 0.05508685 0.0570573 0.02178245 0.02266455 0.03238945 0.0369419 0.03866535 0.0392345 0.0327316 0.03063615 0.1734165 0.04431825 0.0477867 0.02621985 0.0238704 0.03510225 0.0275137 0.03479935 0.0297798 0.0561286 0.03095785 0.02573455 0.0557802 0.048131 0.0271754 0.0573867 0.03881015 0.997689 0.0520756 0.038133 0.0410073 0.0380306 0.0398163 0.08626855 0.03228875 0.0307783 0.0356029 0.0264773 0.0788944 0.02835205 0.498847515 0.012129505 0.04328635 0.03330305 0.044727 0.01302028 0.0291961 0.02924285 0.0368216 0.02427695 0.00482664 0.0288452 0.01893425 0.006163375 0.0169454 0.0250628 0.50274302 0.03806585 0.04270025 0.0207132 0.00574823 0.0431999 0.0417428 0.03757645 0.028266 0.02502965 0.00681829 0.0182343 0.02399405 0.05019645 0.0234576 0.02339365 0.00245788 0.02024225 0.51780085 0.144313 0.0307156 0.0323341 0.0598704 0.0844912 0.0737635 0.07667725 0.03462235 0.01017356 0.0346124 0.009545995 0.05508325 0.02239505 0.0242716 0.007099755 0.03053625 0.02853505 0.0399695 0.07294175 0.05697005 0.05111615 0.04810745 0.0709591 0.06573645 0.09347455 0.010599015 0.02284615 0.0190142 0.02234425 0.0777725 0.03689535 0.5199274 0.0675587 0.03133045 0.0720658 0.0224892 0.03804135 0.0348294 0.93355 0.0775082 0.0178714 0.01053617 0.0182759 0.04494295 0.0120292 0.5354276 0.0243289 0.5135264 0.0381362 0.01560665 0.0338517 1 0.0490179 0.0144622 0.0342316 0.03676325 0.0574741 0.01393145 0.04015435 0.06711505 0.0705684 0.0185024 0.1467879 0.03800755 0.03672315 0.50773265 0.0413756 0.0439326 0.476923 0.03555895 0.0957258 0.02230465 0.005921565 0.0141911 0.009524405 0.02009235 0.0786247 0.02977275 0.0381287 0.01886205 0.04802165 0.0422528 1 0.0163609 0.0343982 0.0511474 0.01427985 0.0169109 0.05032545 0.0448719 0.01672915 0.03579595 0.0230442 0.0628089 0.04593005 0.08778515 0.0290425 0.016919 0.00848836 0.027454 0.0170905 0.51121185 0.03695895 0.03536235 0.03091895 0.01553275 0.020326 0.0203974 0.06151625 0.01081256 0.02298335 0.012447695 0.04416825 0.02928695 0.0250724 0.009269835 0.02482005 1 0.02701299 0.013528085 0.01511795 0.00786408 0.0411309 0.0164251 0.03395635 0.5295636 1 0.040458 0.51870825 0.0642747 1 0.02449005 0.50977695 0.0431535 0.502836395 0.00837872 0.0354768 0.03719462 0.00943319 0.04516125 0.008965775 0.0456591 0.010871815 0.0173261 0.04966475 0.003230755 0.042794 0.02466915 0.02965275 0.008159935 0.0246068 0.08760785 0.04593215 0.01452085 0.03710655 0.0287133 0.04282935 0.012920735 0.0148494 0.005239365 0.11982345 0.0874016 0.011151915 0.0451577 0.0339445 0.0354663 0.0512938 0.0445599 0.0413423 0.0230255 0.0519364 0.02966115 1 0.0374196 0.008427995 0.03950895 0.014721565 0.999256 0.0412858 0.998716 0.0312885 1 0.03506115 0.009365185 0.00859307 0.0315851 0.059156 0.0456682 0.038207 0.0442914 0.03573785 0.00760471 0.0248903 0.02108525 0.00521484 0.0535749 0.005741025 0.0659293 0.02843205 0.03664225 0.01739985 0.0327768 0.0270997 0.04235715 0.04194135 0.01422675 0.04161095 0.0541941 0.00790457 0.00861887 0.05012545 0.52448965 0.03303425 0.00821138 0.01122035 0.002319325 0.047937 0.0643774 0.5077422 0.0417555 0.0140141 0.04156445 0.03640285 0.0566396 0.5243624 0.05811585 0.0162501 0.0352176 0.5154704 0.08743985 0.0364314 1 0.0478447 0.0521785 0.0162255 0.009711125 0.04124415 0.0413721 0.0371267 0.03157425 0.0192396 0.01746025 0.03345675 0.02914015 0.01779365 0.0170247 0.51146835 0.01087886 0.006681735 0.0562034 0.01334457 0.0488068 0.0377274 0.054712 0.04193355 0.999747 0.0136978 0.0477709 0.0290365 0.01975796 0.0161895 0.007058935 0.009496805 0.005205225 0.01357365 0.0267887 0.04140665 0.03613335 0.00501317 0.0441134 0.3715394 0.0195618 0.02170835 0.0113018 0.03980535 0.04123045 0.0495295 0.02320615 0.0151095 0.024671 0.0669947 0.011246225 0.09347165 0.50911835 0.0607598 1 0.06743185 0.02644795 0.005364645 0.0414751 0.0429787 0.04842465 0.003212205 0.02373755 0.01526365 0.01057221 0.033709 0.0187637 0.02672103 0.08470515 0.050524 0.03984375 0.00575918 0.06041395 0.9999995 1 0.008462295 0.06399595 0.04089335 0.0289127 0.07948395 0.0103368 0.00812816 0.05407645 0.00554023 0.0539151 0.36863315 0.01075558 0.005804605 0.0576765 0.0317512 0.009529505 0.03131675 0.00530458 0.2213269 0.02641975 0.01021372 0.014250135 0.0149957 0.028169 0.1064523 0.01159822 0.0430309 0.04090995 0.01650369 0.009676095 0.010160045 0.02185455 0.0097595 1 0.01514089 0.1206823 0.0142899 0.07083315 0.06297165 0.04826495 0.2872685 0.012832245 0.04707935 0.0291079 0.03538665 0.0442888 0.0179726 0.0474571 0.0303469 0.0119912 0.0233543 0.00894109 0.05873855 0.06333985 0.5270297 0.1107134 0.0252662 0.05168235 0.0184383 0.0580113 0.01176025 0.0171724 0.0347787 0.03729585 0.50435527 0.0442911 0.502486445 0.04012645 0.0218323 0.01920895 0.03060095 0.0253263 0.974523 0.012409075 0.03693465 0.0281156 0.05465625 1 0.02012175 0.03715305 0.843229 0.00933659 0.0104158 0.1747625 0.0339806 0.01125115 0.01716755 0.02658075 0.05659995 0.005432705 0.0922145 0.0096836 0.003795885 0.00726028 0.07050835 0.0634207 0.999963 0.0191916 0.02668265 0.03692865 0.0163682 0.01183364 0.0362518 0.012637165 0.0270859 0.008452645 0.01472735 0.0359837 0.03450145 0.04423065 0.00900046 0.999976 0.0641028 0.01477725 0.02799135 0.011705955 0.01714725 0.6338655 0.0351625 0.02884045 0.996401 0.02350815 0.01904465 0.03666385 0.00535091 0.0154346 0.01221155 0.0483941 0.0358306 0.03912985 0.03116655 0.265874 0.00888948 0.0141022 0.014796615 0.028402 0.0609466 0.0204055 0.0342431 0.0144775 1 0.03138655 0.034497 0.03077795 0.009364965 0.00924819 0.01827285 0.9999995 0.5148683 0.01177419 1 0.02914835 0.01331505 1 0.0228078 0.0176386 0.014608625 0.0535965 0.5717215 0.99996 0.0327058 0.52280405 0.051319 0.00887167 0.0496205 0.0330435 0.0587532 0.0137002 0.05610845 0.0506951 0.02744395 0.03026885 0.0200273 1 0.0382034 0.02205545 0.008098965 0.029521 1 0.00441743 0.03382815 0.00988674 0.02376455 0.0261074 0.0412504 0.0375281 0.50006361 0.02828055 0.0286098 0.0495743 0.01736585 0.00959316 0.0256536 0.0143534 0.03897245 0.03277385 0.03819045 0.01281561 0.027553 0.0257361 0.0423342 0.5117274 0.0227555 0.0220042 0.002520065 0.0238869 0.504142895 0.007558495 0.032533 0.07961695 0.0886042 0.03517065 0.0500223 0.04156365 0.02699025 0.0330872 0.01794935 0.990412 0.01681965 0.03129165 0.020423 0.0170011 0.01959605 0.05940425 0.0475875 0.07078145 0.02434895 0.0715497 0.0803479 0.07252525 0.03950135 0.02498065 0.04405915 0.04664515 0.03977325 0.03073215 0.0215623 1 0.0374296 0.0550647 0.0307529 0.0268639 0.0595598 0.0438997 0.03999315 0.0367221 0.00730113 0.01306025 0.0130682 0.5054868 0.0285365 0.03130315 0.02438195 0.0144891 0.999998 0.505543 0.0276649 0.0600178 0.18218715 0.00804427 0.06357155 0.007182185 0.999953 0.01673983 0.0274375 0.05997395 0.04296275 0.01979885 0.15235815 0.04660005 0.0376416 0.03820455 0.01849055 0.03914085 0.52805665 0.03712965 0.5169109 0.03668575 0.02874295 0.009269425 0.010206155 0.0434021 0.018947 0.0029762955 0.02526175 0.03654245 0.04051775 0.0286582 0.0300428 0.03273765 0.0892029 0.05896025 0.00370959 0.0300285 0.02111665 0.02091515 0.02859615 0.1022601 0.02022315 0.0193746 0.016336275 0.04600635 0.0215906 0.0234389 0.99996 0.9999995 0.0434815 0.0459299 0.02393045 0.02179895 0.0204484 0.0428828 0.01653965 0.0234781 0.04393995 0.04281545 0.03669735 0.0221043 0.08163875 0.1086457 0.0252292 0.0175165 0.02403275 0.0280498 0.00874973 0.237274 0.04404975 0.7124225 0.0279438 0.0738166 0.04226265 0.07634155 0.52568045 0.12342655 0.01129385 0.01210942 0.02865505 0.06962605 0.2588707 0.00903363 0.018778 0.00443228 0.01727195 0.576513 0.03299805 0.024924 0.02683635 0.0334616 0.04460385 0.04391085 0.01957265 0.00810921 0.03404975 0.0515818 0.0616687 0.03166815 0.0549921 0.0304477 0.007446885 0.017595165 0.02041945 0.0138203 0.03645835 0.0365168 0.093619 0.51546205 0.029008 0.0519302 0.02750255 0.03290225 0.0303183 0.01152731 0.5134187 0.02980625 0.04354265 0.05185815 0.1243875 0.04635235 0.0731902 0.03075035 0.00223453 0.05923625 0.0439514 0.0463489 0.52166635 0.08185005 0.0444137 0.0310189 0.51952065 0.05193165 0.01335435 0.05553455 0.0339231 0.03524375 0.06620375 0.09226475 0.03139555 0.03454725 0.0473677 0.01670225 0.0965565 0.0195035 0.02161015 0.51803675 0.03720425 0.02565005 0.01124556 0.04958025 0.0570648 0.0180673 0.0088554 0.0220409 0.006805 0.04278915 0.0199052 0.0377122 0.999981 0.8469535 0.0467322 0.05361475 0.0172247 0.0130279 0.0395248 0.010233695 0.01683375 0.0497732 0.03766935 0.02973705 0.01976965 0.51131255 0.50773815 0.5592055 0.0384116 0.0158437 0.0135489 0.0172177 0.0792566 0.0275745 0.02976825 0.0529253 0.00972822 0.03045445 0.01565095 0.5271588 0.1655649 0.09434935 1 0.51186095 0.010460885 0.0142182 0.04006255 0.5161332 0.5112246 0.50933275 0.49846558 0.0475225 0.01629445 0.0589158 0.01247287 0.0135185 0.02097515 0.029131 0.05303985 0.02046625 0.51261535 0.52920525 0.0316065 0.030688 0.0280108 0.0266266 0.0278451 0.00594228 0.5503965 0.0183023 0.0576091 0.013801 0.01588595 0.0284441 0.0215969 0.02573765 1 0.04352325 0.5176062 0.0096288 0.01925945 0.01510675 0.00556607 0.5075259 0.05017415 0.0271849 0.0505904 0.036181 0.01277866 1 0.01535815 0.02067525 0.008465895 0.0160142 0.0200238 0.0134923 0.03595635 0.9779465 0.04113355 0.5132645 0.0173205 1 0.01802375 0.04636045 0.0201004 0.51061065 0.9998325 0.0219419 0.0440942 0.0180476 0.01561879 0.00553952 0.01050335 0.5204887 0.50750175 0.01737 0.04709125 0.033245 0.5435885 0.01713935 0.0680091 0.12548695 1 0.0699623 0.03513615 0.02573985 0.04604025 0.02501745 0.51400265 0.0142012 0.022378 0.02523165 0.9999965 0.54095305 0.1223335 0.010779565 0.0795556 0.0233293 0.033393 0.04410055 0.001353345 0.0131887 0.02326405 0.007376935 0.0425927 0.502996535 0.0348174 0.02398745 0.04291095 0.02266275 0.02515195 0.5135945 0.0568849 0.04921875 0.02348685 0.01196535 0.03938985 0.05658065 0.0228797 0.4428897 0.5027657 0.16206705 0.513083 0.51710625 0.075676 0.05441795 0.2617405 0.0329157 0.07505475 0.0159864 0.5159736 0.02411405 0.0762997 0.0115799 0.013769025 0.00224378 0.003940355 0.0156248 0.01457738 0.03379635 0.02343215 0.05867655 0.025366 0.51115075 0.01321013 0.012768065 0.03880645 0.06759365 0.02527495 0.00428587 0.5055302 0.0487369 0.0779376 0.0119067 0.51108385 0.04954865 0.04769035 0.50658805 0.0276458 0.04361115 0.5314745 0.02373455 0.50479621 0.0198839 0.0495716 0.01199985 0.02942485 0.9999235 0.02794515 0.02483875 0.01915365 0.0165557 0.02799475 0.01366495 0.035755 0.01859455 0.9999995 0.02110435 0.011624245 0.011005145 0.005904575 0.02894715 0.0191626 0.02819625 0.03502805 0.0279996 0.02280955 0.0633708 0.0207189 0.03490685 0.0279941 0.04236985 0.011521535 0.02908855 0.509061 0.009061475 0.0521232 0.03198275 0.04219935 0.05122665 0.00398723 0.0331919 0.02641645 0.01907765 0.0149739 0.0253008 0.01223235 0.03103795 0.1150295 0.04328805 0.005007765 0.02264495 0.0426276 0.0362758 0.0277642 0.006292635 1 0.0345697 0.0179208 0.9494095 0.03074845 0.12068215 0.02303675 0.03286885 0.0295871 0.0257625 0.05091105 0.032566 0.0275214 0.01033862 0.004666515 0.0260598 0.03442465 0.9976825 0.0363233 0.002243125 0.02801065 0.01621915 0.0280333 1 0.019524 0.54275515 0.51454575 0.0446499 0.04644445 0.0317187 0.0609832 0.03813205 0.0329037 0.01794895 0.01265675 0.03109635 0.0314209 0.0601361 0.01823885 0.009236655 0.5056964 0.004689215 0.0163915 0.05184405 0.0354399 0.02469205 0.0292927 0.03538165 0.01909265 0.085654 0.3893035 0.50372031 0.0425541 0.05452365 0.01531215 0.02383285 0.0412108 0.0852579 0.0438783 0.04411315 0.005782165 0.011112275 0.009523585 0.004019135 0.0538257 0.03442295 0.0159934 0.0358398 1 0.04254265 0.01559125 0.00522426 0.03095895 0.04441105 0.9999785 0.0464552 0.02542855 0.00208385 0.02827145 0.999998 0.01507575 0.0341186 0.01851915 0.02287995 0.0404363 0.009454075 0.0373839 0.0259673 0.0567653 0.0598085 0.007845665 0.03547055 0.013116 0.05147735 0.0384362 0.0383547 0.03018 0.042607 0.0427049 0.016002 0.03682095 0.01354975 0.00985549 0.0171862 0.029766 0.6005845 0.0144669 0.0281749 0.0121099 0.02765975 0.01139401 0.03006045 0.0478838 0.5168785 0.011760695 0.9999935 0.0322133 0.005784855 1 0.0686258 0.03206895 0.0383318 0.009636765 0.0199745 0.10600855 0.04094105 0.0159175 0.00593236 1 0.002722015 0.003522255 0.00812361 0.04159865 0.03013315 0.0290307 0.03644255 0.02268495 0.0334814 0.0219549 0.9999295 0.02679655 0.01064085 0.03253625 0.05112295 0.02701285 0.010531355 0.0148346 0.003601395 0.0133134 0.00608337 0.0239672 0.03629785 0.0461888 0.010510665 0.00393136 0.0374312 0.0442795 0.01826525 0.07033095 0.04052165 0.07900165 0.02811335 0.0813853 0.0416511 0.001510515 0.07097395 0.009638095 0.05520835 0.03778075 0.02222785 0.0291231 0.0448265 0.0343196 0.03221895 0.03428325 0.0401528 0.0474901 0.03200365 0.02006805 0.01426275 1 0.008682845 0.5183345 0.011248355 0.502508775 0.04656345 0.003626405 0.010820345 0.01365746 0.01885935 0.0237879 0.04274335 0.09624355 0.02309805 0.09915945 0.01562915 0.49613045 0.00898101 0.01327895 0.04410085 0.01730245 0.02628315 0.026474 0.0631066 0.01190425 0.9997085 0.03680555 0.0420883 0.0116789 0.07856515 0.03690515 0.0166438 0.01602935 0.016203 0.0219837 0.02699715 0.02183505 0.0257837 0.0280928 0.03454435 0.0258966 0.04321745 0.07314045 0.01602475 0.0209543 0.01923951 0.0361318 0.010738065 0.0421315 0.51099165 0.03095815 0.009059365 0.008217175 0.015886245 0.03476895 0.03398835 0.03308045 0.0199308 0.327244 0.0380391 0.007057685 0.50974135 0.0304515 0.501026735 0.0176599 0.01848665 0.02146325 0.02721473 0.0324637 0.030076 0.99988 0.0234023 0.03228475 0.02469855 0.03302265 0.00833186 0.0501047 0.05798355 0.02117755 0.01086935 0.0174651 0.03520725 0.994042 0.04021465 0.1304828 1 0.02890185 0.999988 0.03156915 0.0302897 0.9971905 0.5158966 0.0236718 0.04182255 0.0800711 0.05031625 0.00616983 0.04223755 0.12473035 0.0207781 0.0224925 0.00974502 0.0237546 0.00806602 0.0411432 0.00503481 0.05508185 0.00304489 0.0575747 0.0146448 0.0364834 0.02306 0.02504175 0.0548221 0.0123326 0.01682545 0.01364184 0.02365325 0.0432527 0.01460785 0.0408392 0.0137868 0.01163 0.0260782 0.03825725 0.03485465 0.49411285 0.01805065 1 0.019920375 0.02057785 0.05146205 0.004777995 0.02204805 0.5077547 0.0299804 0.03550705 0.0299437 1 0.0568923 0.0308461 0.02009965 0.0315348 0.01314005 0.0362815 0.0384182 0.0247759 0.04581105 0.0478687 0.01325645 0.01826345 0.0284044 0.06706165 0.011815 0.0713151 0.02583535 0.0335972 0.02999503 0.02937975 0.0229382 0.02951105 0.600922 0.005189285 0.019203 0.03805725 0.00566234 0.50444692 0.0223577 0.02607125 0.0164151 0.0140762 0.04818225 0.02838685 0.03033225 0.0282533 0.0213876 0.0497996 0.0211512 0.139297 0.0145693 0.0336534 0.0260755 0.5404783 0.003414625 0.01511135 0.5087259 0.0165719 0.0134926 0.0131821 0.03953675 0.003746959 0.004099525 0.03486755 0.0416556 0.5052083 0.007520775 0.013488615 0.03641335 0.51227305 0.0121793 0.02582165 0.0245634 0.02878955 0.0190743 0.0262359 0.01294585 0.0119803 0.0186407 0.04725685 0.005545635 0.0381403 0.0217179 0.009930695 0.999528 0.11407805 0.0369865 0.634504 0.008796925 0.0446781 0.009885535 0.0307917 0.06178395 0.0444145 0.03717785 0.0462853 0.037494 0.02085455 0.01260515 0.02866145 0.0146475 0.0138565 0.5449236 0.0304721 0.152228 0.0292898 0.0249635 0.0329876 0.00515648 0.00444476 0.5059453 0.04916705 0.008038465 0.03139315 0.02502805 0.9996355 0.012191695 0.558175 1 0.00901324 0.5263463 0.9999645 0.0205727 0.02808765 0.012302425 0.5358355 0.51128555 0.0324239 0.51290775 0.0139056 0.04053355 0.027205 0.5751195 0.4870089 0.04424025 0.005263885 0.5147315 0.1597445 0.003476645 0.02755045 0.02518745 0.04839115 0.08051175 0.0300811 0.04669375 0.9999255 0.00636085 0.5169484 0.009901375 0.04180885 0.0318818 0.008270425 0.0383372 0.07011665 0.02415435 0.9999965 0.01665255 0.009021465 1 0.0830906 0.0482063 0.0245968 0.01122076 0.0373004 0.0324678 0.010050345 0.06093585 0.0427888 0.03477105 1 0.010783575 0.50881785 0.51702735 0.0283765 0.017090705 0.0509092 0.0275078 0.02421155 0.0703043 0.0264537 0.0262588 0.01362015 0.0189098 0.03650305 0.0281776 0.014287145 0.011231 0.02652685 0.02871225 0.53554925 0.0343332 0.0248553 0.52857255 0.01122315 0.01646975 0.004823975 0.0377396 0.0234689 0.0264184 0.02348135 0.013279285 0.03152805 0.0302487 0.0451162 0.04523465 0.01846071 0.0761597 0.04259295 0.02515995 0.007351565 0.05554425 0.52211775 0.09524325 0.50563115 0.0590763 0.1729381 0.00763075 0.006900115 0.02537155 0.05096865 0.02998695 0.006484085 0.52626015 0.03010065 0.0272381 0.02305655 0.0343328 0.5166879 0.07924765 0.04886975 0.0412405 0.01966525 0.0183484 0.01162591 0.03522655 0.0567738 0.0608003 0.0431812 0.01191818 0.04033195 0.01984995 0.05170585 0.04751295 0.04531095 0.05928935 0.0391838 0.0399989 0.06128815 0.0268419 0.05329255 1 0.0309924 0.03810235 0.0419317 0.04021585 0.0294128 0.0823543 0.0261956 0.02802655 0.02538785 0.02651555 0.012628445 0.013475435 0.0110471 0.1055223 0.33425625 0.00758292 0.03657195 0.50967235 0.05667175 0.0549568 0.0364845 0.0338923 0.004683175 0.04680815 0.01378835 0.04564105 0.04447435 0.0437458 0.0144433 0.0507979 0.0190311 1 0.01186215 0.03494 0.07457735 0.0417632 0.05510865 0.02868755 0.01415 0.0408203 0.04253345 0.02061485 0.03739055 0.02675495 0.0276785 0.05875385 0.034516 0.0194786 0.0816484 0.0359227 0.0356846 0.02973865 0.07682115 0.020655 0.0480931 0.04042375 0.0154452 0.02453075 0.0163108 0.5385659 0.0252772 0.02812625 0.0465766 0.01188415 0.0421163 0.2051315 0.02791865 0.03626285 0.0203737 0.013956285 0.001680675 0.013478785 0.0622832 0.0185288 0.02422815 0.10392395 0.0207928 0.03993935 0.0242219 0.0244405 0.002275175 0.02161985 0.025604 0.01170053 0.01214735 0.50147445 0.03930975 0.010024715 0.0296447 0.0485292 0.02392295 0.02762775 0.03660795 0.0198866 0.01670615 0.01850305 0.01797545 0.01664985 0.0366347 0.0275186 0.008763345 0.006273215 0.03255795 0.2057689 0.06822145 0.0852105 0.0208101 0.03605525 0.01149895 0.009041545 0.02726605 0.02529355 0.03538505 0.05728675 0.00707034 0.02276475 0.010290035 0.0226054 0.03408405 0.0486008 0.003015435 0.0423187 0.43726875 0.03189245 0.0125853 0.03645165 0.0345007 0.02727675 0.02011245 0.0502022 0.52069535 0.01427285 0.9999935 0.02478635 0.02818205 0.0157376 0.0174842 0.0263827 0.04052245 0.02958365 0.01927085 0.00857473 0.010254465 0.0456931 0.06339985 0.0173286 0.02497785 0.03755685 0.0219933 0.997884 0.0222116 0.03156225 0.9999995 0.04292355 0.5069692 0.1935297 1 0.0321082 0.5209129 0.5143775 0.008708715 0.01263275 0.007137355 0.02644905 0.010790295 0.504322475 0.03149025 0.01708505 0.51009845 0.07730605 0.02006745 0.50566975 0.9988425 0.0194781 0.02791275 0.0364357 0.04229235 0.0242621 0.01519949 0.0275191 0.023998 0.02156935 0.04577005 0.0150957 0.04952075 0.01861995 0.054962 0.0469308 0.01260952 0.00326702 0.0558431 0.0311059 0.0147551 0.017211 0.50585935 0.0442108 0.04338115 0.011708685 0.008402755 0.2820995 0.01957525 0.0207372 0.501468095 0.01632825 0.5468952 0.01772775 0.04821065 0.04336235 0.05411045 0.006805305 0.03517235 0.999993 0.041572 0.04382885 0.00522013 0.05303565 0.03060735 0.04939015 0.0506306 0.02340725 0.036169 0.5133482 0.0556482 0.5136228 0.010357465 0.51276565 0.04805825 0.009964975 0.02338665 0.03205055 0.04084745 0.013899185 0.02361185 0.01345035 0.02402425 0.0379778 0.009737835 0.0687078 0.0488899 0.07943025 0.02920555 0.0180581 0.09253675 0.04043965 0.03759705 0.033477 0.02867675 0.01681875 0.0238949 0.0387492 0.03536885 0.01803545 0.01256535 0.01111331 0.9728935 0.002949055 0.04140965 0.03836915 0.007363585 0.0407818 0.0548686 0.02014145 0.0499544 0.51223985 0.5188654 0.0450763 0.996751 0.007273 0.0189481 0.0198077 0.0600989 0.01549052 0.0269238 0.011890225 0.50528105 0.0158457 0.5054174 0.01653992 1 0.03933975 0.9999985 0.00220861 0.03611595 0.05807545 0.05280855 0.00371511 0.999998 0.0334619 0.0155641 0.0384472 0.01927635 1 0.0288179 0.50795155 0.02566185 0.0140572 0.0235295 0.02324335 0.009938355 0.02883355 0.50378094 0.502319135 0.0320115 0.0154823 0.0130562 0.010741465 0.5322138 0.0543873 0.0359952 0.0179707 0.0629282 0.04126325 0.03192645 0.0203171 0.03213705 0.0250567 0.02743795 0.0429387 0.01886965 0.0188231 0.06189835 0.01775705 0.00230436 0.5070767 0.52631335 0.01384315 0.0242498 0.008776925 0.01309815 0.5397201 0.999949 0.041663 0.5075496 0.0226504 0.04866015 0.009836435 0.004630679 0.01350145 0.06017238 0.003370635 0.0230431 0.0226204 0.01893355 0.1195685 0.02960495 0.9999945 0.03127195 0.01340604 0.0414151 0.017461 0.005481835 0.01320925 0.0440773 0.0195434 0.012206845 0.0252613 0.009101065 0.0292231 0.0288076 0.02859835 0.09115455 0.00715504 0.0469245 0.0241968 0.01823459 0.9990425 0.05112925 0.0846503 0.00592455 0.009298 0.0188902 0.01974145 0.0297438 0.48489845 0.05598065 0.0345632 0.10117085 0.0215367 0.5115456 0.0421098 0.03707905 0.0214992 0.0137764 0.50420587 0.0679121 0.02671635 0.0191058 0.0441709 0.0228392 0.0390404 0.02255945 0.010193955 0.112095 0.00431998 0.14549555 0.0284272 0.0558123 0.52874515 0.0281922 0.02062575 0.0300012 0.0280519 0.03268175 0.0341741 0.0456304 0.022309 0.00723262 0.0730463 0.03111225 0.0380305 0.05429415 0.02968015 0.02860315 0.0558604 0.0431396 0.0291582 0.06472545 0.0337333 0.010069815 0.04999695 0.05433975 0.04608715 0.02549425 0.0300072 0.03095585 0.0360801 0.0317007 0.0315299 0.01623805 0.0385043 0.0375747 0.04913165 0.9999335 0.0504804 0.0374176 0.0721187 0.0371097 0.5078501 0.0780062 0.0135548 0.0347195 0.01439005 1 0.0480901 0.981091 0.0259352 0.02482415 0.03790365 0.03281125 0.03826255 0.0194287 0.002617085 0.06722895 0.03535805 0.00857602 0.0304637 0.0253241 0.03667505 0.01060155 0.01883865 0.19557935 0.01944795 0.008020655 0.02115985 0.0045255 0.076785 0.00597561 0.504672585 0.06129935 0.02494925 0.0468965 0.02442355 0.9648585 0.009923115 0.004593335 0.00832607 0.51636295 0.0645817 0.02926985 0.01058318 0.0185616 0.06508565 0.03497485 0.0371667 0.0549924 0.0536443 0.02763055 0.03587435 0.036002 0.0448688 0.0504382 0.01943765 0.01993045 0.04118915 0.0126261 0.03153035 0.0376161 0.0476986 0.0152463 0.03630445 0.02694035 0.07740945 0.009037695 0.0482418 0.05338555 0.01820525 0.0249479 1 0.02771235 0.01929225 0.0489242 0.04488665 0.03989095 0.021427 0.0511041 0.0249702 0.02041635 0.0540867 0.0190653 0.0426805 0.0282303 0.50650775 0.04056345 0.01270427 0.0339217 0.05879845 0.5352219 0.04363045 0.01450375 0.03583625 0.0322776 0.03385455 0.0836011 0.0288275 0.9998535 0.11362595 0.0168125 0.0379909 0.03087015 0.01631575 0.0616843 0.50520885 0.49898555 0.01832725 0.0389543 0.08588095 0.01917995 0.29316715 0.02797555 0.01129605 0.06977655 0.0147736 0.02295 0.2089595 0.01518915 0.04016345 0.0237334 0.03548575 0.0284616 0.999882 0.0186499 0.5169677 0.03703085 0.03505925 0.0471699 0.010292375 0.02229265 0.01312107 0.5124206 1 0.0149825 0.03724645 0.111237 0.50500195 0.013542795 0.002445125 0.06072425 0.5230831 0.01389095 0.11153125 0.02015675 0.02512445 0.009380285 0.042935 0.5123798 0.0258914 0.004398685 0.0171098 0.00722873 0.00259429 0.02144665 0.0163619 0.999999 0.00861696 0.03958345 0.005374165 0.0307417 0.09515545 0.00621237 0.009696925 1 0.03651035 0.00936643 0.0313252 0.03860065 0.0517346 0.02267165 0.564275 1 0.0845634 0.01590695 0.5297172 0.05473805 0.0575204 0.11436055 0.49871105 0.0233663 0.03046135 0.0347681 0.0480727 0.04188535 0.5151195 0.0350026 0.02265105 0.02046585 0.03445605 0.02751985 0.03425425 0.0601157 0.03663565 0.0337266 0.006935395 0.613369 0.006942995 0.4672178 0.500906265 0.0347722 0.0101002 0.03721105 0.03594545 0.0133608 0.01301965 1 0.2227841 0.0264408 0.04746835 0.04302185 0.03879815 0.00979963 0.04879515 0.0086232 0.009992415 0.004355325 0.03591465 0.0714184 0.02696305 0.0322397 0.05152215 0.006609515 0.006248145 0.02202475 0.06978675 0.02396185 0.0414703 0.0496242 0.0434466 0.0296869 0.009955255 0.01192765 0.012069005 0.010565925 0.00879286 0.02889335 0.00511207 0.0121466 0.01366755 0.018995 0.02769985 0.0258509 0.0285702 0.011635825 0.01743335 0.0208513 1 0.0116803 0.00235588 0.0288971 0.0357938 0.010501825 0.03038405 0.5344307 0.0252456 0.05801645 0.0630249 0.0267164 0.06102875 0.01734185 0.012641945 1 0.512818 0.03724995 0.02645425 0.04417865 0.03171495 0.0602026 0.0301597 0.02388515 0.03995875 0.03213505 0.03970815 0.00707165 0.03533595 0.01980755 1 0.02628555 0.998584 0.05462115 0.0419589 0.160661 0.0454856 0.07272935 0.0780892 0.04545225 0.01027977 0.03342645 0.02880145 0.1424425 0.059734 0.013599 0.5202967 0.0152933 0.04290425 0.0388522 0.03828015 0.0291498 0.0274235 0.50585955 0.502527735 0.00299379 0.04920765 0.00587841 0.0436403 0.014990955 0.1981537 0.03480025 0.00978998 0.998918 0.4446262 0.50374369 0.02382555 0.005951025 0.01775176 0.0135771 0.02035341 0.00601377 0.007199935 0.013850335 0.0212773 0.0628273 0.00967998 0.8566565 0.015454695 0.018884405 1 0.51387735 0.0187811 1 0.026796 0.0122137 0.014866145 0.0356653 0.03037195 0.00932812 0.50798255 0.0449224 0.50419845 0.0133512 0.02088025 0.0177366 0.50259459 0.0345056 0.0084512 0.008250365 0.007548315 0.0230113 0.01112603 0.006264665 0.25942195 0.50457476 0.05076835 0.02575565 0.0197406 0.01441405 0.023519 0.01174955 0.0304833 0.01658875 0.0157079 0.9999995 0.574239 0.03697935 0.03696295 0.0044276455 0.5062681 0.0234035 0.5218463 0.5121716 0.049299845 0.5359751 0.0371505 0.012509215 0.5227899 0.01589645 0.0378891 0.30522675 0.0242201 0.0185811 0.0161023 0.999979 0.0478392 0.06052515 0.01409175 0.999318 0.06138465 0.04183655 0.01240388 0.0536969 0.10990525 0.04695215 0.9999995 0.007315215 1 0.0190787 0.502196455 0.00925556 0.04779095 0.0389878 0.02574235 0.0971714 0.00941941 0.0516736 0.52446895 0.0151924 0.02147825 0.02256105 0.2671069 0.0274165 0.01602405 0.01597605 0.0632263 0.9991055 0.02183285 0.52645565 0.0383089 0.08938375 0.03434805 0.0519672 0.0397522 0.00637564 0.07098325 0.02678325 0.04485125 0.00891917 0.0691348 0.06956495 0.00622486 0.02989375 0.009899045 0.0450692 0.0361886 0.074018 0.50483105 0.50212424 0.04604805 1 0.00798278 0.504619175 0.0372241 0.07155495 0.999929 0.9999595 1 0.008548105 0.0212742 0.004409475 0.03083545 0.0421238 0.241999 1 0.05421475 0.0239435 0.9999995 0.0276133 0.0403655 0.0172154 0.015311315 0.00856297 0.02192205 0.574209 0.006719235 0.0680327 0.017059 0.02556205 0.0415484 0.0334589 0.02295085 0.0321587 0.01811745 0.00287187 0.0184275 0.01825175 0.05922185 0.00889623 0.02939955 0.03660175 0.03915145 0.04858865 0.0195168 0.0639201 0.03192895 1 0.0318285 0.02289065 0.01632175 0.02218075 0.0359772 0.049071 0.04020505 0.0424732 0.0377342 0.04754635 0.0416211 0.01578205 0.515729 0.0386047 0.0330966 0.0859037 0.0477809 0.0317621 0.03355615 0.009077575 0.01708055 0.05027505 0.0632738 0.0283927 0.0237196 0.00709729 0.0545078 0.0388257 0.0448209 0.02063895 0.999999 0.02619655 0.999994 0.0386159 0.0092198 0.6135335 0.01927685 0.01075204 0.0399375 0.0326643 0.5068807 0.0535731 0.51056415 0.07308865 0.01638505 0.012226205 0.0348564 0.9949975 0.023919 0.0261211 0.0490922 0.52803675 0.017845 0.006873595 0.0449147 0.0297803 0.0375676 0.010478675 0.04536925 0.03569565 0.50705135 0.041246 0.01643542 0.0238255 0.01149933 0.05212585 0.05351735 0.01295275 0.03994335 0.0467503 0.53216355 0.01169135 0.00556176 0.05327725 0.02414735 0.50035572 0.0260477 0.01955085 0.013955525 0.0261553 0.0451483 0.02829475 0.04253875 0.51052105 0.00367789 0.00889101 0.01234619 0.0363137 0.01946715 0.0365378 0.008774635 0.0135064 0.009864225 0.0238324 0.5108184 0.02079575 0.027191 0.502191425 0.45638786 0.012848025 0.14654665 0.02440975 0.011057835 0.008420565 0.0186222 0.02443435 0.1349065 0.0500706 0.03527835 0.0209565 0.02684455 0.51678595 0.20144705 0.0329014 0.02812 0.0136553 0.0074244 0.07108625 0.03205935 0.0568217 0.026605 0.12528345 0.01264635 0.005181505 0.04088255 0.003690145 0.01253505 0.999999 0.036826 0.014976535 0.02572885 0.0333042 0.02559755 0.503534085 0.02094605 0.01879675 0.03647375 0.51093465 0.01016839 0.0260355 0.04611545 0.03797935 1 0.03131505 0.03314705 0.0254606 0.01758075 0.0565247 0.999999 0.06354725 0.03491945 0.0822337 0.01261855 0.0230732 0.0478766 0.02779495 0.00716866 0.0367422 0.0358146 0.065975 0.0166767 0.05687675 0.01694175 0.09448925 0.03621335 0.06020255 0.46667165 0.51084615 0.04115415 0.01524505 0.0353286 0.51804385 0.02995675 0.04165465 0.54495715 0.03479425 0.0174599 0.01633745 0.0542017 0.0475018 0.011430545 0.52420605 0.9998965 0.0324764 0.0349718 0.0423017 0.08624615 0.03618315 0.04379345 1 0.03423855 0.020518 0.009500235 0.02314875 0.02721025 1 0.04411265 0.0423999 0.0210718 0.02615285 0.04883665 0.0576786 0.04052705 0.00196952 0.02247125 0.03208175 0.05337935 0.02663155 0.01185565 0.0403142 0.021459 0.02499145 1 0.0243604 0.01281575 0.0204508 0.03691915 0.1188282 0.016492 0.01400205 0.0489633 0.0559969 0.02636445 0.0896792 0.0361686 0.02277195 0.01205925 0.0148852 0.0217834 0.040981115 0.016539595 0.02139095 0.06724425 0.0375338 0.076638 0.01026444 0.03958955 0.0396022 0.03617635 0.0145026 0.003354505 0.0294582 0.01913505 1 0.013256845 0.04181365 0.06543725 0.0487494 0.03692765 0.00959753 0.4845465 0.01285206 0.015386435 0.017048855 0.03258355 0.04220595 0.0769415 0.0477491 0.00885516 0.0355784 0.501748575 0.0446886 0.01592995 0.5061451 0.1370899 0.0160499 0.06064405 0.0234195 0.03787085 0.0319442 0.0371949 0.02203455 0.02142225 0.03901065 0.0586225 0.0374567 0.0408231 0.50317227 0.006068905 0.015414305 0.0428407 0.02863315 0.0475805 0.0130939 0.01750925 0.00489891 0.01762365 0.03367405 0.01530635 0.1389455 0.0393536 0.01479034 0.03317925 0.05047985 0.00753485 0.0254709 0.01653375 0.0332605 0.03962185 0.04892545 0.008206555 0.012859615 0.05253785 0.0468303 0.9713905 0.04195155 0.5136192 0.00848012 0.0174345 0.011154915 0.5106131 0.008674565 0.03129675 0.0416981 0.0277363 0.0182494 0.007572275 0.5223117 0.01922115 0.01122665 0.0297627 0.0250723 0.00559746 0.011906505 0.5403793 0.9994885 0.00997403 0.04922715 0.0214378 0.5102658 0.9965035 0.1890896 0.0474227 0.999915 0.03254925 0.01637178 0.02588985 0.02187935 0.02389605 0.04841625 0.51102445 0.0895735 0.008125725 0.01022498 0.5126589 0.027147 0.50618315 0.01661485 0.005329625 0.01300395 0.06214075 0.0181261 0.02926155 0.01399395 0.0204891 0.01590225 0.005794425 0.02025645 0.0170555 0.5395161 0.04136355 0.0282022 0.01553185 0.51571135 0.0311195 0.04923395 0.004555525 0.0451526 0.0295346 0.0152371 0.5102803 0.02150325 0.04043535 0.00178189 0.0157982 0.0643614 0.01985925 0.02438515 0.0361306 0.0392604 0.0218254 0.0329764 0.0289695 0.04180755 0.02171525 0.04434065 0.51176895 0.0340862 0.0304628 0.01626065 0.02319575 0.04568535 0.50239683 0.0553489 0.03409065 0.0601349 0.03282765 0.007455045 0.02918635 0.0952175 0.0329422 0.00672871 0.0424136 0.06904705 0.0114948 0.5093289 0.01679025 0.504148805 0.04111225 0.01660585 0.0054606 0.04876235 0.0256511 0.9999975 0.005832815 0.004763855 0.0247181 0.05765975 0.01037439 0.01459215 0.0385276 0.015439335 0.0281085 0.0281785 0.02593915 0.00225635 0.00717043 0.01419165 1 0.00978513 0.0110827 0.05129175 0.0467715 0.0520017 0.05658955 0.0534517 0.0255444 0.0132255 0.0140343 0.0129236 0.0548614 0.0151309 0.5699425 0.1171127 0.005574155 0.006499875 0.02279875 0.02570925 0.0459341 0.04554395 0.011477325 0.016562 0.001835255 0.02679315 0.0266076 0.0410516 0.02229305 0.06671365 0.0666006 0.0203101 0.03870815 0.011451715 0.0265788 0.0080419 1 0.50824865 0.9994235 0.0327263 0.04560185 0.02452 0.503804655 0.030264 0.03753 0.01975415 0.0370481 0.503725765 0.51181775 0.0462369 0.00305461 0.0186535 0.08988065 0.009757965 0.03363715 0.0299664 0.502445555 0.0270428 0.6255035 0.0406643 0.02640025 0.03562645 0.01475515 0.07202605 0.02439985 0.01354188 0.5089655 0.0368952 0.04490895 0.9999995 0.52903965 0.5094966 0.5033837 0.5052323 0.0125608 0.00573302 0.02305165 0.529433 0.0545093 0.02063805 0.01854505 0.0522139 0.0487352 0.0336079 0.0329276 0.0112894 0.03383145 0.02050145 0.01563135 0.03512225 0.040214 0.0368124 0.0190912 0.0392693 0.02013775 0.072953 0.538967 0.0225628 0.08171225 0.03919155 0.033374 0.50460335 0.02084275 0.0480486 0.0712986 0.008757675 0.06589555 0.02203105 0.00878419 0.00592131 0.010884825 0.02340355 0.02745895 0.0255695 0.0320967 0.03453335 0.999997 0.03652895 0.04656545 0.02585075 0.311421 0.02018655 0.02869865 0.05725605 0.006414705 0.0175921 0.00391217 0.03846205 0.0164704 0.0394013 0.0187271 0.0282169 0.0160494 0.0297774 0.0330267 0.0408892 0.03618665 0.9999015 0.03282125 0.01666025 0.007718375 0.0242059 0.06426335 0.05667115 0.04613615 0.0341563 0.01844875 0.999999 0.02176185 0.0297821 0.011414115 0.0411363 0.0634425 0.036602 0.0313709 0.0112022 0.0463276 0.004211975 0.0290301 0.03587575 0.079048 1 0.0441031 0.0366082 0.0675555 0.00891368 0.03279195 0.05923815 0.0592966 0.0519382 0.0117867 0.04191325 0.00737478 0.04962955 0.0356542 0.008826245 0.0369102 0.00384087 0.0138598 0.0383965 0.0506649 0.06579335 0.0194513 0.0521385 0.02700675 0.08871745 0.04359975 0.04248695 0.03261015 0.51197955 0.38395975 0.04557285 0.02519785 0.011237935 0.04951285 0.0449765 0.02045735 0.0128367 0.01556395 0.003192125 0.0197644 0.044535 0.009429655 0.0217363 0.1313975 0.0173636 0.1128321 0.0406977 0.01629425 0.0168172 0.0246205 0.06015585 0.04595845 0.0362289 0.03501145 0.018209 0.0298814 0.01984405 0.06378015 0.02252895 0.999999 0.50851185 0.03487095 1 1 0.009094225 0.02840205 0.03748785 0.04425695 0.04747045 1 0.0186062 0.0281067 0.01766965 0.04462695 0.003259455 0.589532 0.0243428 0.02748535 0.0143498 0.05094175 0.07284575 0.0452871 0.0383641 0.04367335 0.0493225 0.008966405 0.0839195 0.0166557 0.008165715 0.05017985 0.014841865 0.01257685 0.009234025 0.0405233 0.0480264 0.0467401 0.00575614 0.0527237 0.03275 0.0131031 0.0229723 0.0277812 0.0558217 0.0284876 0.0961819 0.5160694 0.02184915 0.010767115 0.0301248 0.0439338 0.009397235 0.02433708 0.0174241 0.0393498 0.0336561 0.0551673 0.0439202 0.49597265 0.0272986 0.00486707 0.0448343 0.03366445 0.01239488 0.50491009 0.03492905 0.5089802 0.0163745 0.02630765 0.0570508 0.0074814 0.0469813 0.00606088 0.05931985 0.04075585 0.06981095 0.012820695 0.0658554 0.0456245 0.0620773 1 0.0122692 0.00645638 0.009694315 0.01049363 0.01876385 0.5211588 0.0192761 0.00434805 0.01710675 0.01405205 0.0383162 0.13908145 0.0213717 0.02078725 0.0313537 0.0508045 0.03091 0.00713846 0.0253345 0.002687445 0.014218085 0.01869695 0.05840475 0.5068729 0.02117794 0.0372904 0.011632195 0.0421067 0.54022255 0.007012735 0.03455905 0.02910085 0.50063566 0.02057695 0.03092685 0.00949387 0.0491441 0.0442896 1 0.03231055 0.0195343 0.006628845 0.01672305 0.0336302 0.572767 0.0215818 0.0025347 0.0250767 0.0722149 0.02380985 0.08880025 0.03744655 0.08125555 0.033387 0.04092945 0.0297647 0.02451725 0.01231095 0.01545145 0.0127071 0.9986745 0.0462691 0.1114451 0.0362408 0.00648578 0.0624451 0.01553887 0.0116506 0.0306132 0.01022655 0.00859235 0.0095401 0.0198131 0.04605745 0.02454965 0.02951735 0.04865855 0.07464475 0.0828381 0.52517105 0.999932 0.037854 0.005292655 0.03320505 0.03476975 0.0150737 0.00729116 0.02970585 0.04608175 0.09124125 0.09461125 0.00458369 0.965719 0.0220978 0.02713276 0.0319756 0.0450652 0.0305658 0.004885835 0.02684945 0.041321 0.007234455 0.01953535 0.0192796 0.02529577 0.04783745 0.01789245 0.01719005 0.007666885 0.05766205 0.504348405 0.01556325 0.01339387 0.03406755 0.02069835 0.02311975 0.1542665 0.01438865 0.014727575 0.03628055 0.0222291 0.02938205 0.0146042 0.0331168 0.0344373 0.0124682 0.005855205 0.0336351 0.00901213 0.0503642 0.006132135 1 0.03324325 0.0359881 0.01950845 0.0242676 0.05974 0.033075 0.0143451 0.008508995 0.04330165 0.0250777 0.0222513 0.0175272 0.01179765 0.0462976 0.0292537 0.0475077 0.03108525 0.5405175 0.02289925 0.02937665 0.03538535 0.0742694 0.04843145 0.49842063 0.0894858 1 0.51579965 0.01274835 0.01433035 0.0286493 0.0721212 0.0423562 0.0182117 0.003231855 0.003793855 0.4846876 0.01353879 0.01350405 0.0213565 0.0252388 0.52813355 0.02644775 0.03226355 0.0470078 0.0141791 0.0316398 0.50505905 0.022087 0.5056215 0.05382405 0.0351124 0.0649498 0.03876205 0.0534134 0.0235701 0.05169175 0.0365732 0.03268845 0.14481475 0.00389637 0.01284994 0.00603701 0.52486075 0.0340333 0.02150325 0.0124662 0.008718665 0.003577425 0.50988105 0.025885 0.0124199 0.51379895 0.00968887 0.51181625 0.014513 0.0181469 0.43356735 0.01440335 0.02283715 0.03501305 1 0.0426744 0.03145225 0.02403875 0.04426185 0.49985815 0.01097555 0.01611685 0.51265855 0.00648209 0.0836108 0.01040484 0.006728 0.008433525 0.0200086 0.0196888 0.01030009 0.009644685 0.01603875 0.011945925 0.01703745 0.009422335 0.02847485 0.03657638 0.0434179 0.013643 0.52390075 0.01680985 0.1063653 0.0451476 0.01306893 0.5143772 0.012007225 0.0158533 0.504269855 0.0142776 0.04120345 0.505895 0.00850888 0.00864864 0.003693765 0.05003375 0.0261505 0.02401655 0.5378363 0.00677164 0.007808735 0.01523065 0.0134055 0.51876865 0.20266945 0.0150737 1 0.0243933 0.0181155 0.01784475 0.007249275 0.02414045 0.0240507 0.0365109 0.023047 0.01769195 0.01466025 0.00617643 0.00969438 0.01893995 0.0553067 0.53447045 0.0454605 0.0813977 0.0150268 0.00573901 0.00955803 0.0263697 0.5072448 0.00343664 0.005427575 0.3730241 0.0279254 0.0129436 1 0.0170811 0.0394661 0.03569675 0.993261 0.0200617 0.0017052315 0.0144174 0.04023185 0.01424985 0.00771412 0.51152305 0.005454825 0.023917 0.01415615 0.0127124 0.0055792 0.52466815 0.009545635 0.0199551 0.009744155 0.05528585 0.0304938 0.0220107 0.4917315 0.008185945 0.05292755 0.01803425 0.00856898 0.04010435 0.01907755 0.009244415 0.5079034 0.0179825 0.05676455 0.50183264 0.00632013 0.0118103 0.04309235 0.0286352 0.0215935 0.015764615 0.018284375 0.01200504 0.5088266 0.01414565 0.02429325 0.046919 0.00733971 1 0.0132462 0.00935142 0.50591275 0.010431635 0.0395744 0.03127615 0.01070265 0.03895435 0.6232315 0.007419675 0.0771774 0.0192636 0.5201172 0.0197662 0.017738 0.06475405 0.51048015 0.003765005 0.04362465 0.0618481 0.0410858 0.03588095 0.004308665 0.0303359 0.27371935 0.0285309 0.02716845 0.023541 0.01602225 0.02155835 0.007499055 0.05079515 0.03388735 0.0252703 0.005911385 0.9955185 0.010818115 0.02453637 0.5077587 0.01254645 0.0219798 0.02702115 0.0351172 0.503714255 0.010238865 0.01404505 0.0141318 0.0206998 0.00862625 0.02186775 0.0214298 0.04952995 0.0116805 0.0252345 0.0339162 0.04170295 0.0888211 0.01497735 0.0189591 0.00289807 0.01739645 0.9999995 0.0266863 0.0163634 0.011262905 0.5070167 0.02447125 0.03722905 0.04361985 0.03284145 0.03204225 0.0668447 0.03079625 0.52637985 0.0367013 0.01291365 0.03138025 0.05959645 0.05353395 0.5143898 0.0256618 0.04236705 0.2220984 0.005390395 0.00501972 0.01444665 0.02267585 0.977982 0.0745692 0.031981 0.04186035 0.00923759 0.007261675 0.1163453 0.00980919 0.140957 0.5078013 0.10860955 0.02948005 0.02680425 0.03007765 0.51501695 0.00872908 0.003698895 0.0133122 0.0661717 0.005276835 0.009247465 0.024423 0.00856874 0.5171626 0.04901345 0.00439104 1 0.01345552 0.03216935 0.02401975 0.02095395 0.05360615 0.02004835 0.02463815 0.02593205 0.00606648 0.06845255 0.1182611 0.02664005 0.01347555 0.0245078 0.02166495 0.04292085 0.51879235 0.5244502 0.01078465 0.5059257 0.0441408 0.0733201 0.0275172 0.02920715 0.02597175 0.0113116 0.006428475 0.05196575 0.01096275 0.044978 0.020805 0.00706608 0.01570215 0.03028145 0.0488415 0.954916 0.0686011 1 0.04751995 0.034044 0.0262435 0.04192805 0.0288382 0.615375 0.03968495 0.0381408 0.02960815 1 0.04991085 0.04651485 0.0245455 0.04040555 0.0381013 0.52493175 0.0457958 0.9986275 0.05269475 0.02894065 0.0353659 0.069379 0.03351185 0.04813125 0.03704435 0.03887835 0.4053765 0.999992 0.02161745 0.01813395 0.0311248 0.0172777 0.01325205 0.0400285 1 0.0544609 0.5078433 0.01148255 0.0177314 0.5084732 0.01970745 0.01655295 0.00242106 0.0155056 0.01999195 0.02618245 0.005717245 0.01140345 0.005783885 0.01258465 0.00255479 0.0194808 0.11368325 0.9964555 0.502964595 0.03936845 0.5565915 0.0338175 0.00167978 0.02188005 1 0.008139195 0.01577255 0.5527825 0.01498895 0.0351233 0.009853085 0.0151783 0.0209616 0.0298861 0.0336123 0.0263545 0.07223105 0.00855509 0.03376775 0.0405264 0.00324313 0.0836115 0.0163752 0.014103265 0.5100642 0.009472555 0.02360825 0.013644945 0.007026585 0.5260598 0.0296131 0.03144985 0.01126737 0.0520194 0.9989945 0.019155 0.004902385 0.0320316 0.0265662 0.01459225 0.067878 0.004822855 0.01714625 0.02987555 0.0285168 0.02890745 0.4689784 0.0224081 0.0398165 0.010906325 0.0177492 0.00580007 0.0232005 0.10630645 0.004113595 0.04002985 0.0194157 0.06110045 0.039434 0.03291535 0.0299357 0.0282986 0.03152985 0.01605055 0.026404 0.00535116 0.52090585 0.0215539 0.00905169 0.01698695 0.0279202 0.0163245 0.9999615 0.02261285 0.016102865 0.02902805 0.1383679 0.02265825 0.50875885 0.07393795 0.02691125 0.0146759 0.0342865 0.0182702 0.0399448 0.50803815 0.02670545 0.01359151 0.5399553 0.00674464 0.00331984 0.008466165 0.0484412 0.0148498 0.0220013 0.00476128 0.01046039 0.03123735 0.0551408 0.002786295 0.02169055 0.00429205 0.02191705 0.01027792 0.5095087 0.516064 0.517505 0.50038638 0.5118963 0.02495485 0.06900175 1 0.02502815 1 0.01521435 0.01832595 1 0.009213075 0.002550465 0.010074005 0.0585612 1 0.00940261 0.01842435 0.00957451 0.00824751 1 0.999987 0.01653215 0.012742365 0.0237732 0.00769724 0.06875695 0.01251495 0.019172535 0.01314995 0.0545844 0.02809575 0.02507 0.0443874 0.0243825 0.02813615 0.04325435 0.04214905 0.0299742 0.504587 0.02499065 0.04143135 0.03066705 0.04106365 0.0348043 0.5127261 0.0268424 0.54048735 0.02782175 0.0447193 0.041263 0.30737975 0.0492066 0.04453735 0.034518 0.02940625 0.0275771 0.02141445 0.07364105 1 0.04788065 0.0814331 0.04632865 0.01322516 0.03958925 0.02147795 0.009135945 0.0262969 0.0289656 0.0165595 0.03936695 0.02385455 0.03946605 0.25295755 0.008836555 0.06217515 0.0350654 0.04552105 0.02992125 0.09241945 0.03816515 0.0353614 0.0244111 0.0435925 0.02764825 0.0635839 0.03007005 0.04066985 0.0360591 0.0397156 0.0327726 0.06599815 1 0.0192223 0.0180419 0.0241698 0.03379825 0.0361958 0.05369635 0.0234003 0.013629475 0.51247705 0.014991305 0.0368019 0.02678895 0.0515422 0.04863905 0.0410977 0.0386934 0.1129353 0.03964185 0.04017525 0.03355395 0.0508127 0.0431175 0.011194465 0.0372607 0.04148465 0.0334948 0.029752 0.0207756 0.5083906 0.0193611 0.9862855 0.01879065 0.0568057 0.0417245 0.02509415 0.0028161 0.00864612 0.01752215 0.0286808 0.0252034 0.02994045 0.995396 0.03134895 0.010195055 0.02653455 0.02828895 0.04275395 0.13070225 0.03447615 0.0366482 0.02738875 0.0502459 0.5123433 0.0257677 1 0.00675725 0.0615888 0.01294815 0.0227644 0.0266158 0.05368525 0.0160702 0.02201685 0.01994715 0.0250508 0.0398095 0.02726045 0.0128873 0.0425756 0.50185505 0.0380298 0.996498 0.9999955 0.02935405 0.0303179 0.0951588 0.04917425 0.073615 0.0518843 0.0414781 0.9867485 0.03356025 0.03776785 0.02868435 0.03196845 0.0290584 0.014860035 0.005344895 0.0426153 0.03821585 0.0108326 0.01669905 0.0430404 0.02486255 0.0144436 0.5314087 0.0221712 0.005885065 0.001787555 0.003664485 0.010209855 0.0176335 0.9999515 0.01959085 0.5138414 0.0262626 0.0175898 0.9999965 0.0195711 0.02464455 0.01157855 0.03040275 0.0478252 0.0131328 0.00683838 0.05347105 0.00353286 0.08575975 0.05007795 0.307605075 0.50332785 0.0310294 0.03136835 0.0213661 0.0250776 0.00507122 0.0340503 0.00975054 0.9999995 0.01510325 0.0248407 0.01969595 0.52038535 0.040968 0.0335466 0.01315995 0.0208701 0.0524764 0.9951965 0.0329265 1 0.089627 0.01245206 0.0501855 0.0364571 0.02879825 0.0301158 0.1411094 1 0.03129805 0.03366215 0.02319295 0.01759015 0.0239112 0.02537385 0.02255295 0.00886931 0.03456205 0.0308541 0.02998745 0.0383947 0.03242885 0.025708 0.0342546 0.03416775 0.0142658 0.299916 0.04056605 0.02302955 0.5201947 1 0.03877325 0.0635743 0.03424055 0.0514607 0.01148506 0.51604415 0.9995705 0.03275085 0.03502055 0.02770035 0.04562135 0.015612 0.0383585 0.0357519 0.00799048 0.03869665 0.03852035 0.007327655 0.005507225 0.00539619 0.0133374 0.02041765 0.02673115 0.02030095 0.0132441 0.01816465 0.03178795 0.0624504 0.00677277 0.0303551 0.0154296 0.0347517 0.02241485 0.0135609 0.0283092 0.0554165 0.0211803 0.01857305 0.0356818 0.0167648 0.10167885 0.01171222 0.008792545 0.0449947 0.0166637 0.04799315 0.00306457 0.03338145 0.0157449 0.0151333 0.0130413 0.06117095 0.508953 0.0246736 0.01256625 0.0173759 0.01570815 0.00579507 0.0535514 0.01039706 0.0491298 0.02667345 0.0678265 0.033257 0.013677885 0.0162571 0.016552675 0.0220092 0.009673065 0.00766301 0.9999975 0.9937865 0.52282765 0.03742055 0.0566429 0.01576655 0.50311787 0.01873095 0.04445755 0.02954715 0.0318685 0.01709475 0.0187762 0.00647334 0.0195629 0.01145667 0.005003635 0.5260511 0.05099215 0.07544215 0.0276615 0.02747855 0.01199244 0.9997115 0.0225972 0.0507055 0.0290012 0.01079617 0.005572755 0.0226595 0.0151296 0.1305007 0.02232495 0.0475926 0.02023895 0.0400287 0.04502235 0.01424414 0.0751195 0.03137735 0.00930599 0.02100935 0.003243965 0.001857583 0.01994835 0.01350115 0.007939425 0.06962135 0.01596805 0.9357395 0.50031962 0.01680555 0.03194855 0.50572395 0.002709265 0.03853515 0.02782455 0.00416295 0.0410427 0.03491315 0.0285234 0.0273042 0.03165145 0.03761845 0.03430635 0.03305135 0.970607 0.03586955 0.01855665 0.0352757 0.005801395 0.01839465 0.01450265 0.005434475 0.02874565 0.51151615 0.4563837 0.0163014 0.0197857 0.038389 0.052393 0.04385985 0.03047756 0.04613575 0.999741 0.041889 0.0487828 0.04357855 0.0221645 0.03089955 0.03768175 0.0203214 0.0230774 0.0248942 0.5121519 0.0216032 0.01827335 0.02448215 0.0220499 0.0393028 0.0410864 0.51297385 0.031706 0.02681455 0.02449305 0.0153661 0.03456085 0.03042385 0.0204889 0.01994085 0.01023375 0.01494567 0.0286671 0.0419701 0.0467346 0.00546465 0.01836715 0.004422455 0.0267603 0.0928574 0.01637345 0.006661755 0.009832185 0.03159345 0.08196355 0.0424707 0.02225215 0.03391765 0.0156194 0.0323014 0.005145525 0.018827 0.012433 0.010731495 0.00611424 0.0322692 0.01727115 0.0428262 0.9792175 0.01056039 0.00320396 0.00657468 0.0260394 0.01306735 0.0051779375 0.51019465 0.02528895 0.52395415 0.02534075 0.03111325 0.03433205 0.0442794 0.0172992 0.011554365 0.496301355 0.0270548 0.0156973 0.0161178 0.0324899 0.008451245 0.9576155 1 0.0292609 0.0174599 0.010350825 0.095647 0.02849335 0.005416385 0.01446795 0.0224385 0.9974165 0.00350212 0.03591275 0.01657605 0.5473107 0.00820314 0.012857915 0.02770995 0.0170222 0.03281 0.0407396 0.02098695 0.02474245 0.00694479 0.5645125 0.0239318 0.008559575 0.0281378 0.010034285 0.01893035 0.553059 0.01015814 0.01911785 0.02232515 0.02178785 0.0126887 0.0702038 0.0539331 0.05023795 0.02203955 0.0272752 0.51721645 0.02496295 0.0192019 0.0225263 0.01313935 0.503157515 0.038125 0.01724383 0.5084456 0.009736355 0.0097795 0.5266403 0.0283843 0.01961145 0.0217879 0.03894995 0.0357589 0.04676935 0.01277788 0.03843335 0.02912895 0.07461735 0.9999765 0.011945395 0.012103775 1 0.010040295 0.05324345 0.01055462 0.06411475 0.0252569 0.03992345 0.04724665 0.01874265 0.0395994 0.002163065 0.008070055 0.5099589 0.502790875 0.5072985 0.5086953 0.0370072 0.00890081 0.001651455 0.0327337 0.00488852 0.010809445 0.007444975 0.04488555 0.999999 1 0.01168973 0.9995945 0.0251419 0.9998025 0.033873 0.04755745 0.010688885 0.5074085 0.02207615 0.0332621 0.0283958 0.01764475 0.0344737 0.0389885 0.0290056 0.00592339 0.002985355 0.00682507 0.08576185 0.0173684 0.0288081 0.009183775 0.04009005 0.01838375 0.016188 0.008230735 0.02526475 0.007086415 0.0034677 0.0359126 0.51391165 0.0215164 0.0357971 0.001765655 0.03864635 0.0455012 0.0705352 0.023697 0.0539822 0.01542845 0.0419236 0.0229547 0.019058 0.008741795 0.994863 0.0327891 0.0333165 0.0130247 0.03638395 0.0472755 0.04240005 0.03265695 0.05148675 0.5347855 0.0900039 0.0492302 1 0.9999705 0.014474 0.0201225 0.1032884 0.02707485 0.0217346 0.0338497 0.0302232 0.07209295 0.06707835 1 0.51333905 0.0919788 1 0.0302543 0.07551405 0.03618345 0.04351755 0.02913795 0.04214495 0.04123115 0.0138883 0.0292132 0.03243665 0.05543385 0.02930805 0.03910935 0.0369447 0.03971095 0.0197166 0.03476255 0.0319598 0.0487533 0.14609885 0.02582245 0.01527975 0.06456385 0.02201975 0.063768 0.0374739 0.0310339 0.510238 0.02653685 0.014672785 0.03244175 0.0662977 0.999082 0.521511 0.032886 0.0628081 0.9994965 1 0.0167945 0.00541476 0.00745058 0.003012225 0.010928 0.02764215 0.01806215 0.5069861 0.5175281 0.504097805 0.0159784 0.0143199 0.05056525 0.00935168 0.00703247 0.0505692 0.0495637 0.04840815 0.997736 0.03140425 0.00498312 0.03808665 0.1118455 0.02240285 0.007642815 0.03816375 0.15350305 0.02313255 0.5325147 0.00786809 0.02952475 0.005508425 0.0222591 0.0885359 0.07303995 0.01503298 0.0145391 0.004492585 0.013562325 0.50612315 0.0207305 0.003281 0.01023981 0.0185292 0.014564 0.0280844 0.0293546 0.0217101 0.01824765 0.0144191 0.0364673 0.0274232 0.02267365 0.005813025 0.00556728 0.00215822 0.02380875 0.0201251 0.05339875 0.0211658 0.0323559 0.03669565 0.01800655 0.978603 0.09501535 0.04772715 0.02324695 0.02539495 0.0146394 0.0236577 0.0166137 0.04759305 0.03084515 0.01766005 0.1088628 0.9999695 0.02640155 0.0453974 0.5191173 0.04123165 0.9993855 0.0221898 0.9999955 0.9996 0.0133514 0.1023955 0.04192665 0.15381 0.0293407 0.0122126 0.022563655 0.0227218 0.0398348 0.03608225 0.0356381 0.0392788 0.05702355 0.0322118 0.0390769 0.040729 0.0247431 0.0317207 0.03195005 0.03829645 0.03218135 0.042879 0.0266616 0.02237435 0.02876035 0.0483501 0.0396781 0.6119505 0.0429531 0.43495385 0.1337988 0.01899 0.0209634 0.011273955 0.15173 0.0228428 0.0158894 0.01280072 0.0379458 0.09394255 0.02643455 0.04027955 0.0328014 0.04188235 0.0666029 0.49197525 0.0669964 0.53677255 0.0268963 0.03960115 0.02068745 0.05333635 0.01998 0.0148158 0.010673345 0.0679378 0.0268724 0.0232783 0.03256295 0.03232495 0.669656 0.02643725 0.0183902 0.0223254 0.0222281 0.10722745 0.05006905 0.0205333 0.04328105 0.5156208 0.0242596 0.0313302 0.999996 0.05396075 0.04362925 0.0254892 0.01934515 0.0154155 0.0447421 0.01497575 0.039576 0.0551311 0.0124747 0.9996335 0.02016685 0.01799835 0.0282634 1 0.01509655 0.0214123 0.03590145 0.04279225 0.01646395 1 0.02559245 0.0168034 0.51156295 0.01357635 0.03945735 0.03482995 0.06143155 0.01681255 0.0495599 0.01990825 0.5097784 0.50477523 0.02093205 0.5180153 0.14772065 0.1464079 0.0416616 0.01275935 0.03987755 0.1193912 0.0637642 0.0577683 0.0350291 0.0352419 0.0153353 0.01051565 0.0343082 0.007519655 0.03046155 0.0120276 0.04261265 0.0182654 0.0234176 0.01440595 0.9999965 0.5255287 0.008530255 0.03937195 0.0284097 0.0267001 0.0188628 0.00522564 0.01003953 0.02372845 0.040206 0.0493948 0.03548495 0.010357625 0.51198425 0.0416504 1 0.0379701 0.0099318 0.01663255 0.53424405 0.01302664 0.04998825 0.0167335 0.03578685 0.557693 0.03536025 0.01203895 0.022262875 0.0139367 0.003201465 0.5076031 0.05282315 0.02717795 0.02575765 0.01437545 0.0393565 0.010567395 0.02117605 0.05972535 0.0430295 0.2392043 0.00670465 0.03036165 0.491428 1 0.51171185 0.569763 0.0172256 0.03502555 0.0350005 0.02809945 0.03894155 0.02324585 0.004536585 0.03069 0.0397713 0.02076555 0.05499005 0.03938055 0.00858016 0.0285887 0.0350158 0.0554938 0.03578945 0.01441015 0.027118 0.9999955 0.02011323 0.01872985 0.0387603 0.03187125 0.03474815 0.02565995 1 0.0130055 0.00873296 0.0337626 0.02502675 0.04933285 0.0371603 0.03470215 0.0361375 0.0266712 0.04574635 1 0.05838865 0.010412005 0.00733848 0.00899959 1 0.01562815 0.07452915 0.50984925 0.0251192 0.01033803 0.04719485 0.0319443 0.02523575 0.04459465 0.0146686 0.03511925 0.03881075 0.01518265 0.0292653 0.00948228 0.012319415 0.0472396 0.05827595 0.00758066 0.03284355 0.0411053 0.0256872 0.52462935 0.999999 0.04417435 0.0289026 0.01236365 0.0367001 0.01553285 0.021974 0.01663885 0.00614887 0.01799095 0.0382431 0.03076105 0.0386486 0.02529445 0.03121955 0.0321676 0.03156675 0.0191863 0.01094405 0.0380232 0.0132768 0.02084325 0.0114701 0.0212109 0.00949087 0.03200785 0.0187271 0.9992405 0.1425108 0.0210638 0.50675215 0.0167376 0.1075033 0.0203845 0.029152 0.02782615 0.53785205 0.0171696 0.03309025 0.05206225 0.0642785 0.03155115 0.03448715 0.0374722 0.177843 0.01395485 0.5096213 0.0936988 0.04139185 0.03485545 0.03516525 0.0607399 0.0173815 0.0446574 0.04493855 0.0659229 0.0431838 0.0514011 0.999998 0.05162235 0.0551772 0.03532625 0.07376365 0.0335433 0.0157637 0.01100633 0.0329456 0.507487 0.01377875 0.00891559 0.04815895 0.0177176 0.02634515 0.0586855 0.01112015 0.1204004 0.0430737 0.007164335 0.0270704 0.9979685 0.01743535 0.0319491 0.016623 0.02040925 0.01645035 0.021285 0.01260625 0.991843 1 0.02002895 0.01717895 0.02217715 0.09764935 0.04802065 0.0520537 0.035220785 0.038289 1 0.0643363 0.04031395 0.013271925 0.003956185 0.02969205 0.04581345 0.0285168 0.00871313 1 0.0139655 0.003164855 0.01729665 1 0.01173618 0.999981 0.50620265 0.04462045 0.5067803 0.03049815 0.02978035 0.04913965 0.048289 0.052815 0.00842178 0.0216204 0.04211305 0.5069312 0.0310463 0.5401911 0.01452695 0.9998835 0.0420253 1 0.04646715 0.0161791 0.02299135 0.01893633 0.00559764 1 0.05162585 0.03586525 0.0179198 0.0224984 0.001165284 0.02797005 0.0681223 0.0193618 0.00216287 0.0179539 0.0564372 0.01479605 0.01645475 0.03307815 0.02347685 0.002534935 0.010206325 1 0.043835 0.0319937 0.51161345 0.01437395 0.011544725 0.01133175 0.01541015 0.0608095 0.5249817 0.009881745 0.0208002 0.05445955 0.01074775 0.0026789 0.02030425 0.0280997 0.0411579 0.0412564 0.04618505 0.03182385 0.0504533 0.03949225 0.0152731 0.03722775 0.007081575 0.04281445 0.02138485 0.02659095 0.07616565 0.015449485 0.01949615 0.0241152 0.0464762 0.05174935 0.012164355 1 0.02853545 0.50612315 0.01038884 0.02439885 0.0397953 0.024063 0.51510805 0.50857495 0.0484191 0.0323514 0.004459085 0.01960735 0.046934 0.00759912 0.0275642 0.0065065 0.01434175 0.00701746 0.0530012 0.0540068 0.01664095 0.01001897 0.07578665 0.01753375 0.0232512 0.503123005 0.0168115 0.0465391 0.0967428 0.03449525 0.007532925 0.01459115 0.03012855 0.01204795 0.02618945 0.0338524 0.0080398 0.0124903 0.0224372 0.969857 0.04557275 0.005297395 0.02840995 0.50314089 0.011702035 0.03997625 0.0227316 0.0362961 0.011783005 0.0320953 0.0267801 0.03394005 0.5765145 0.0246848 0.01078525 0.0227931 0.011256175 0.5069363 1 0.01858525 0.0636971 0.005284905 0.542169 0.01902285 0.594319 0.03451315 0.9991295 0.01107591 0.03824175 0.0273904 0.0231642 0.0258425 0.00933295 0.09489355 0.0455257 0.014192 0.0045616 0.03494325 0.02122285 0.00758007 0.01495725 0.02123075 0.0188071 0.0284271 0.1004994 0.0314777 0.00190384 0.06258315 0.0347594 0.5533275 0.0497553 0.528871 0.02206305 0.00655621 0.02534415 0.03063885 0.04488395 0.009431295 0.01390635 0.0305317 0.02949125 0.01749365 0.02506315 0.0706444 0.0547732 0.0321205 0.01844475 0.01500775 0.009469085 0.007412205 0.0853424 0.010748845 0.0274582 0.5043337 0.02079235 0.004409315 0.0266048 0.50770705 0.0628114 0.51303815 1 0.0602398 1 0.00947152 0.02706155 0.021002475 0.02359105 0.02815725 0.0183165 0.03399735 0.0367807 0.027107 0.0419342 0.00849524 0.08444135 0.02380175 0.023736 0.0152158 0.0159819 0.004743655 0.54396665 1 0.9933635 0.007836535 0.02471235 0.02181785 0.020816815 0.00958495 0.011778935 0.0288617 0.0200795 0.0228856 1 0.02473845 0.011503655 0.0391242 0.050695 0.03278255 0.04725175 0.01219015 0.03543035 0.03422975 0.05542535 0.05540025 0.5098568 0.00945275 0.0182723 0.02235645 0.0377774 0.26390065 0.01247665 0.5064225 0.03203615 0.01340475 0.016660895 0.0206031 0.015392815 0.03885325 0.51930365 0.0200647 0.0336159 0.01906905 0.03754495 0.02631915 0.0307798 0.02160945 0.0145154 0.5072124 0.12686725 0.0115139 0.0779612 0.01050608 0.010295175 0.014462245 0.00673733 0.02376365 0.02180955 0.0482127 0.5075934 0.01965885 0.0288916 0.0787515 0.01730485 0.01445195 0.03540455 0.02528375 1 0.02901781 0.04802575 0.04902835 0.0715907 0.03341 0.00633566 0.0164903 0.0071312 0.08782715 0.01948435 0.04560105 0.01499765 0.0554394 0.0138952 0.0466912 0.03232795 0.06890375 0.0396074 0.0331969 0.0457473 0.9592835 0.999999 0.03898035 0.03653825 0.03275585 0.03123335 0.0283969 0.0391653 0.09746955 0.04371415 0.09901535 0.0317489 0.01775235 0.002485805 0.0108234 0.01793885 0.01546725 0.007269135 0.015806775 1 0.01478985 0.0578882 0.0277053 0.0376769 0.0487371 0.0286257 0.0324909 0.0296279 0.019918 0.0669348 0.004544555 0.03616805 0.0364273 0.0357111 0.04633895 0.0136418 0.008659325 0.0135726 0.690088 0.03715535 0.02996015 0.0293656 0.02112495 0.01428915 0.05555755 0.00612808 0.011381635 0.011823 0.03778275 0.08938185 0.03718315 0.060777 0.0374967 0.02618565 0.02424385 0.0250565 0.0364427 0.036039425 0.03728565 0.03125955 1 0.0127406 0.03975675 0.0315476 0.03280115 0.0496015 0.08083725 0.04307665 0.0255005 0.0358943 0.0244572 0.0732307 0.006510165 0.04879025 0.04341565 0.010919575 0.0327129 0.0499603 0.00836064 0.0352134 0.05732595 0.03195895 0.0536481 0.04576635 0.01707065 0.04780775 0.011815 0.0294778 0.05024655 0.0204579 0.02440415 1 0.05893515 0.013250725 0.02836045 0.02809715 0.03131215 0.5058546 0.006522725 0.03381635 0.0882058 0.999993 0.0262881 0.0134898 0.0336531 0.0590667 0.0197783 0.00476318 0.11847885 0.51046815 0.00316575 0.0040555 0.0251917 0.01658195 0.0257386 0.03509155 0.01913075 0.06606045 0.0177094 0.0197675 0.009678815 0.02275255 0.0618333 0.0948706 0.0405105 0.999602 1 0.0401837 0.02761345 0.0363129 0.03910025 0.03827835 0.01196021 0.0353059 0.0256656 0.0364184 0.0200048 0.00410864 0.0211802 0.0204213 0.0284164 0.03430385 0.0250549 0.05196195 0.01982825 0.007797885 0.04070185 0.03546895 0.04442385 0.04708775 0.01672425 0.00986176 0.999951 0.312999 0.0194877 0.04400315 0.042766 0.0355314 0.03003335 0.02814855 0.004192395 0.008313155 0.0841358 0.033784 0.01916535 0.04213225 0.0519496 0.0272183 0.015399 0.02698685 0.01293385 0.0351175 0.0299725 0.04466305 0.01561145 0.0913868 0.01988425 0.0309882 0.0221726 0.06523015 0.3750545 0.02882445 1 0.0341005 0.01285735 0.00952685 0.01226337 0.0292081 0.02740545 0.046892 0.51207095 0.015714025 0.005554965 0.0245416 0.0135744 0.9999995 0.1011198 0.54275285 0.06184775 0.0199075 0.01779465 0.03691005 0.7161375 0.0034487 0.04481915 0.0384903 0.05575885 0.0430491 0.0221177 0.0305052 0.02368175 0.02685465 0.04174375 0.0278866 0.03577205 0.51134885 0.0375999 0.0138113 0.0312879 0.04461365 0.06972335 0.02479715 0.008896235 0.0115133 0.0268806 0.03428105 0.00995541 0.01191371 0.106974 0.0326018 0.0450572 0.01206965 0.03274805 0.04106655 0.0435942 0.0313835 0.03350565 0.0669309 0.005541055 0.02250985 0.0881286 0.03188115 0.03170565 0.01048245 0.4048597 0.0574426 0.00810073 0.1937068 0.0360472 0.5271262 0.008937635 0.0339464 0.02490545 0.01267285 0.0180759 0.0241156 0.04187465 0.24857145 0.0341003 0.0233229 0.01585915 0.02162865 0.0316611 0.0815222 1 0.08506015 0.05034355 0.0158989 0.03420375 0.01337925 0.09394625 0.0582308 0.0282525 0.011031255 0.0849083 0.2259641 0.5046556 0.01459974 0.0223504 0.03974835 0.0201818 0.0366341 0.5089567 0.02237615 0.0136212 0.0365489 0.10653735 0.0356289 0.0206422 1 0.50878365 1 0.0321058 0.0514715 0.05273845 0.032266 1 0.03193655 0.057394 0.0179684 0.006063495 0.01727565 0.001567951 0.0422965 0.0431037 0.04673725 0.010295305 0.9999945 0.04110505 0.00879952 0.03960505 0.0480228 0.04130935 0.5145218 0.03370085 0.0188512 0.0418857 0.023761265 0.0368999 0.02525325 0.0220073 0.023201 0.03649095 1 0.04088395 0.999999 0.51605555 0.02221485 0.01680205 0.05532945 0.0812025 0.0306977 0.07424615 0.02374235 0.0417924 0.01081004 0.06034465 0.0480673 0.10379125 0.03604645 0.04071155 0.0241628 0.06854495 0.0227902 0.2836905 0.05477295 0.03864215 0.0357843 0.0265345 0.01428775 0.01368895 0.0254508 0.571185 0.02033905 0.16923415 0.04570355 0.018947 0.00789482 0.51476135 0.1701854 0.011907135 0.0590239 0.10896235 0.5134629 0.0374245 0.03369625 0.51629745 0.148792 0.0063195 0.005507 0.0422262 0.032074 0.04086035 0.0471846 0.0305042 0.0470472 0.0236356 0.0283659 0.0145596 0.01437947 0.0429498 0.02581475 0.008003795 0.0232596 0.02633615 0.013709625 0.07003175 0.2116283 0.04932045 0.0554292 0.5056616 0.02944645 0.03793815 0.06867185 0.0238404 0.0153147 0.0133322 0.03031185 0.007915375 0.05864185 0.0291898 0.0258685 1 0.0241144 0.067026 0.07924125 0.0254747 0.03447085 0.03433845 0.03349255 0.0175865 0.51281225 0.0732621 0.0204887 0.01316981 0.010120455 0.50509895 0.035275 0.009493345 0.0233081 0.0484097 0.01219665 0.00413247 0.052662 0.0308665 0.0291595 0.012528945 0.1171341 0.01314415 0.02722085 0.0572871 0.0170338 0.0217198 0.01810285 0.999912 0.0145446 0.04293465 0.04811775 0.03759805 0.0332229 0.0107911 0.0184667 0.517513 0.02145685 0.0397169 0.04161485 0.008077805 0.0443132 0.0294549 0.012501245 0.00488185 0.9999965 0.0322748 0.0120283 0.5084462 0.02286685 0.011221155 0.01818656 0.04173585 0.01416845 0.01567635 0.007884585 0.011341125 0.1141525 0.0143347 0.0891515 0.0478351 0.008916235 0.01526175 0.0392907 0.03167325 0.0241733 0.02986055 0.0427098 0.03250555 0.0277964 0.04070245 0.0262875 0.010067935 0.01494935 0.004695765 0.0294439 0.0201419 0.00354852 0.0398748 0.0605828 0.0504065 0.9999835 0.004847905 0.0431835 0.0416084 0.009122575 0.0108936 0.0230856 0.00680725 0.0256912 0.0280725 0.03311925 0.02591985 0.005177665 0.0754999 0.02116255 0.0170193 0.0156282 0.010459025 0.007869015 0.0696019 0.9984425 0.010453375 0.06218625 0.0243315 0.0310727 0.01979185 0.011942695 0.04464825 0.0163964 0.01859855 0.01841467 0.03893625 0.00615267 0.47245015 0.995887 0.0563409 0.01912635 0.01461995 0.013135265 0.5090145 0.1173985 0.0448497 0.03132605 0.0272952 0.02661315 0.0361332 0.0138538 0.006507785 0.01111004 0.008404 0.009953625 0.0032777 0.02977285 0.02519175 0.0320397 0.0288903 0.0113626 0.0329605 1 0.00991825 0.0265669 0.03180375 0.004368025 0.0366456 0.00232875 0.03034495 0.5126889 0.05232135 0.00603005 0.50813695 0.5090174 1 0.03258465 0.09234975 0.0109106 0.51346845 0.999379 0.02718165 0.504276135 0.01522175 0.05050355 0.0477572 0.502990935 0.0805541 0.01514705 0.495490085 0.0387207 0.0509108 0.50446459 0.00390317 0.00236049 0.0272194 0.999981 0.00364947 0.04510705 0.007442955 0.02019295 0.03849225 0.0466483 0.009797525 0.023278 0.5106978 0.010201745 0.00308286 0.04544585 0.007415175 0.02079605 0.00825639 0.02515155 0.011129525 0.006094015 0.0341134 0.0053645 0.0237278 0.00748277 0.0242002 0.0229744 0.0307788 0.0319711 0.00583847 0.02854815 0.5169117 0.03621095 0.5072238 0.0469676 0.0372318 0.00360827 0.03356785 0.995695 0.04062085 0.04294475 0.0106175 0.114702 0.047963 0.0317622 0.1056615 0.07318395 0.03171275 0.03277045 0.03179695 0.999804 0.01289145 0.03385355 0.5120905 0.02623905 0.02811175 0.025173 0.01556704 0.009616795 0.04966265 0.5060192 0.51026255 0.5062357 0.01218065 0.01944175 0.0362281 0.02004395 0.011356155 0.02474965 0.01561535 0.02472448 0.0936343 0.04843755 0.04096415 0.01250185 0.03367785 0.506666 0.0189383 0.0154991 0.0240808 0.01531595 0.9999995 0.9999745 0.01973885 0.026021 0.05023815 0.03543825 0.0138338 0.0417674 0.01710695 0.5529855 0.246227 0.0464385 0.02849095 0.01907095 0.0125413 0.01043805 0.07937915 0.020443 0.5182072 0.0301528 0.0359056 0.03143585 0.02217675 0.010428255 0.031299 0.03152315 0.007914585 0.0254014 0.01915525 0.04323085 0.0277424 0.005880815 0.01640265 0.0486976 0.0549513 0.02071615 0.02797909 0.02050385 0.01566715 0.03231465 0.01418845 0.01763295 0.00856831 0.0171312 0.030881 0.010528285 0.5349887 0.03824635 0.549415 0.575918 1 0.01832 0.02582375 0.012787965 0.50627145 0.0098567 0.5061701 1 1 0.0187478 0.5190459 0.07015895 0.0750696 0.0293162 0.10179015 1 0.997685 0.00472711 0.03401325 0.0466221 0.109913 0.015514 0.04708955 0.02884335 0.06026145 0.0270211 0.0272337 0.011130715 0.05420545 0.03154145 0.51182125 0.0186295 0.0171763 0.040264 0.0140525 0.0132673 0.0316839 0.0177127 0.0199429 0.50767365 0.01579615 0.01256855 0.0364714 0.0446548 0.010954645 0.021188 0.01079372 0.008609425 0.00907895 0.0345746 0.02882515 0.572612 0.0207636 0.02853575 0.5024511 0.0162736 0.05996905 0.00943403 0.5044444 0.00928126 0.009683665 0.0302932 0.03287425 0.1023771 0.0304503 0.07593595 0.04102715 0.53345105 0.012073185 0.0254125 0.5412156 0.01402625 1 0.0581101 0.01660325 0.0396448 0.0206472 0.0133801 0.0918751 0.0344854 0.50223826 0.0349842 0.01916271 0.0140756 0.02111785 0.0390277 0.9999985 0.2098205 0.01433985 0.0377878 0.0163447 0.0506284 0.1651854 0.50478735 0.009348675 0.0152988 1 0.04124265 0.03696665 0.0680944 0.29061145 0.0550735 0.01103575 0.01761055 0.0379567 0.02272275 0.50597265 0.04899755 0.01091235 0.011186755 0.0129294 0.0144671 0.03431735 0.008203635 0.0115507 0.52123395 0.5228625 0.083053 0.0246079 0.007475945 0.0269782 0.01649185 0.03653 0.02923505 0.01371494 0.0721678 0.0408644 0.02668915 0.5107116 0.03305695 0.0406073 0.01113395 0.02495635 0.0502702 0.003275085 0.0154482 0.01417335 0.0112244 0.00682917 0.0289295 0.04449345 0.04767535 0.05295845 0.01748625 0.0251177 0.5135966 0.070709 0.5074315 0.0509687 0.0073583 0.0512267 0.09021135 0.01691677 0.00323762 0.0272783 0.01086275 0.00593891 0.02904025 0.0141676 0.04094155 0.03066825 0.0679378 0.010122995 0.0426164 0.03374595 0.01011372 0.0106043 0.0250971 0.0261103 0.51078915 0.00616913 0.10194215 0.01720175 0.06651895 0.05384365 0.0229189 0.0259332 0.01544525 0.0234599 0.0396522 0.02048885 0.013027555 0.0506514 0.04358135 0.0457032 0.01562235 0.07095975 0.0403693 0.0464235 0.053965 0.014560745 0.1070202 0.00790481 0.0276881 0.500700865 0.004696575 0.1793985 0.01813845 0.02707755 0.07673265 0.0176136 0.0017865195 0.01733895 0.008458045 0.1312031 0.9805655 1 0.6020245 0.0192451 0.0438338 0.0216452 0.019759 0.50707965 0.04132385 0.0283327 0.51628015 0.03032005 0.0196599 0.03516285 0.03671535 0.0316163 0.004234985 0.00823896 0.01279 0.0171601 0.50543095 0.008942195 0.013279585 0.00662413 0.01210315 0.01920175 0.0601077 0.01395765 0.0375755 0.02641475 0.0200007 0.02939205 0.5051551 0.52871845 0.006824225 0.03418165 0.03183735 1 0.01600075 0.004678865 0.03831685 0.0224977 0.05057205 0.0413446 0.0095161 0.8043785 0.008436185 0.04513055 0.08675725 0.00607999 0.0222047 0.03477885 0.00385539 0.04295765 0.0010483865 0.9999995 0.03528705 0.9991675 0.04286645 0.00270914 0.0525097 0.00897887 0.016689645 0.5038724 0.011406945 0.0070286 0.0511631 0.010726365 0.07949435 0.6175245 0.029607 0.04058025 0.015927605 0.9999965 0.0138744 0.03034825 0.0175597 0.01011177 0.01755685 0.554646 0.02343315 0.02170435 0.04019395 0.0460872 0.03415705 0.03326585 0.03272335 0.0873595 0.01250815 0.0159726 0.00743647 0.03455355 0.50861485 0.0569975 0.19758125 0.0374064 0.009804295 0.06072245 0.01269795 0.0307925 0.009439935 0.01036279 0.01074178 0.0237975 0.502805 0.0349532 0.020199775 0.03692495 0.0819896 0.006030315 0.0908656 0.9972845 0.020659 0.009733435 0.01709455 0.0471254 0.0249127 0.01921695 0.0208221 0.0113811 0.0211398 0.0178717 0.0160309 0.01087238 0.00492995 0.006048045 0.03971785 0.0021072735 0.01114035 0.0163071 0.5078594 0.04991715 1 0.0262242 0.00758715 0.0372163 0.00997771 0.999987 0.0352091 0.5046371 0.0259937 0.53282475 0.0592197 0.02005825 0.0285582 0.0948247 0.03982525 0.004619695 0.04906225 0.0408209 0.01117876 0.52518125 0.03214755 0.50519645 0.0326811 0.2812615 0.01407525 0.0378266 0.01019271 0.0799401 0.50663175 0.00920017 0.02705075 0.01600685 0.5085986 0.04929425 0.0413323 0.01358755 0.02984105 0.002422 0.00841175 0.0283064 0.03325 0.0460806 0.02862645 0.01728025 0.0525063 0.03635875 0.0256396 0.03610225 0.99617 0.00892905 0.0386051 0.0405413 0.04487795 1 0.003171905 0.010062375 0.01429255 0.5189792 0.01963475 0.0132533 0.0300296 0.01609165 0.53099315 0.0298779 0.677028 0.020829 0.02482985 0.0290449 0.0239704 0.01388155 1 0.04103495 0.03835295 0.014333635 0.00778261 0.02347795 0.01039089 0.03957675 0.05167565 0.15763695 0.0723781 0.0186031 0.0434287 1 1 0.9999685 0.04205715 0.00535012 0.02124615 0.0312788 0.0263954 0.0221126 0.0287505 0.0189158 0.03930745 0.008325095 0.02050705 0.1190879 0.0116476 0.0268222 0.01768835 0.005770785 0.00931133 0.0129208 0.05973235 0.00838068 0.0493848 0.009252785 1 0.50356275 0.01925975 0.00851205 0.008689205 1 0.0220183 0.0283293 0.00617653 0.0220901 0.03382665 0.03162305 0.0326901 0.0398803 0.03283255 0.0256926 0.0409354 0.02122905 0.0311715 0.02137195 0.0843688 0.13406245 0.009457515 0.9999835 1 0.01205421 0.50607495 0.00957063 0.5007373 0.13149275 0.05207765 0.0389887 0.5195331 0.9999335 0.02489435 0.01072653 0.04864185 0.00981639 0.0630304 0.03682995 0.00402194 0.0130007 0.03766445 0.0225222 0.02093125 0.03087375 0.03230435 0.02068035 0.00665323 0.01851905 0.50321485 0.0176796 0.52304315 0.9585705 0.576656 1 0.52627435 0.0381168 0.01121428 0.005976875 0.015867 0.0278911 0.02439365 0.006600055 0.03646205 0.005111275 0.03299805 0.148152 0.0219982 0.03707855 0.005969335 0.0214265 0.0874374 0.01617555 0.06265745 0.043745 0.0251183 0.013023675 0.01164267 0.03629515 0.0294247 0.9383405 0.00868563 0.009466965 0.0236086 0.999999 0.01920245 0.03555625 0.05076105 0.04186255 0.016852 0.01411665 0.52390395 0.04463515 0.03128085 0.0451242 0.006498785 0.04421075 0.013973 0.03322895 0.06215095 0.04038195 0.009989265 0.0226931 0.0203983 0.06213415 0.008826405 0.0398904 0.07182915 0.03129465 0.5073906 0.018349365 0.01098057 0.51038395 0.00969288 0.00733569 1 0.0201909 0.0143237 0.02953785 1 0.0286313 0.06852955 0.06281605 0.00798941 0.0195962 0.001786935 0.506165 0.00729821 0.013881115 0.03382985 0.0262557 0.04264775 1 0.02889865 0.03968 0.03032505 1 0.007595855 0.04078305 0.03064725 0.0620688 0.04273345 0.0383372 0.04734005 0.50546335 0.0155432 0.01816895 0.0417209 0.00471199 0.01582895 0.5367608 0.008751955 0.575436 0.007935255 0.0238248 0.01038801 0.171183 0.03210395 0.52650825 0.02996105 0.0302173 0.0377818 0.05880175 0.03083905 0.556413 0.01564915 0.008692605 0.03734415 0.09644455 1 0.5217927 1 0.50871695 0.03182985 0.01139725 0.0367382 0.03357205 1 0.1076731 0.51523705 0.02527165 0.01018241 0.01908975 0.0327246 0.5202116 0.01765995 0.06788885 0.03304305 0.07412495 0.5102384 0.008776915 0.7008435 0.9999655 0.013680765 0.01609645 0.0371157 0.0286752 0.5178304 0.029669 0.0336651 0.0323831 0.005519805 0.9999985 0.01332065 0.02314395 0.00488087 0.01181781 0.0581068 0.06247265 0.504762285 0.02611275 0.00995509 0.02312595 0.0246062 0.04891575 0.01948865 0.5135198 0.0380785 0.01806875 0.0235355 0.01337905 0.52222715 0.0387545 0.0311062 0.553979 0.0117524 0.15077835 0.0516131 0.02780285 0.0180774 0.0351313 0.015939895 0.0144707 0.02291575 0.5083301 0.008088745 0.007581115 0.0108206 0.00678115 0.0187989 0.01990695 0.9903925 0.038627 0.01901905 0.01505225 0.02482475 0.0430413 0.01821475 0.02032855 0.01829375 0.01875005 0.006336305 0.0214834 0.0427358 0.569875 0.011916355 0.02355265 0.50883065 0.04151505 0.010020395 0.0195012 0.50644835 0.00760623 0.503571275 0.1089317 0.0015063005 0.5292689 0.0155557 0.01592525 0.00301398 0.0514894 0.03095615 0.51169855 0.0031431 0.6102955 0.0367839 0.05074045 0.02210885 0.02307155 0.0457537 0.020935 0.5060085 0.00540255 0.01256885 0.01786485 0.01258305 0.04190655 0.02527965 0.03442675 0.01099645 0.05921625 0.0359101 1 0.00737574 0.00989112 0.9456015 0.01073088 0.04151365 0.00773966 0.0146062 0.01994 0.0488115 0.05007175 0.0575325 0.0399017 0.0367884 0.0535796 0.01438065 0.00939241 0.0460548 0.1400669 0.0145965 0.017622 0.00957521 0.01594445 0.0486435 0.0220772 0.01044409 0.01370699 0.0379329 0.01027634 0.01135695 0.01496675
C13 0.0245935 0.0499381 0.029776 0.0160246 0.022812 0.037384 0.0344251 0.113143 0.0210397 0.0177757 0.00976668 0.0242826 0.0226997 0.0258725 0.0194687 0.00911429 0.0305287 0.00820773 0.00454412 0.0073612 0.0132028 0.0122303 0.00632718 0.00883439 0.977252 0.0138853 0.999899 0.0156279 0.0152491 0.0252239 0.0403915 0.00107559 0.0185708 0.00841429 0.105187 0.00379202 0.00123424 0.00662392 0.00493379 0.00261444 0.00842305 0.00764279 0.0331204 0.173869 0.024182 0.0087114 0.0192323 0.00258144 0.0167655 0.0145614 0.00869106 0.00916184 0.0815859 0.0048215 0.00718137 0.00215095 0.00879286 0.036686 0.0147422 0.0210408 0.0407827 0.00714168 0.00141888 0.0151526 0.00683061 0.220601 0.00215033 0.00544102 0.00960428 0.00118445 0.0105815 0.0187266 0.998347 0.0107418 0.0108721 0.00817163 0.00689853 0.00594579 0.0166857 0.00893941 0.00232219 0.00469264 0.0119537 0.0104999 0.0773943 0.00610854 0.0101808 0.00823975 0.00838316 0.00813445 0.0164139 0.0134714 0.00172171 0.032882 0.00468452 0.00192561 0.00101692 0.00471585 0.0206062 0.00452244 1 0.00792913 0.00175204 0.00213597 0.0010261 0.0032451 0.00951047 0.00642196 0.0103339 0.0101308 0.0029099 0.0537762 0.00374503 0.0212826 0.0548034 0.9999 0.0841068 0.00141777 0.0213461 1 0.0165408 0.0124228 0.00406242 1 0.998195 0.0184797 0.0220944 0.0198783 0.0259759 0.0193374 0.00356923 0.00915788 0.0139221 0.00766735 0.0034727 0.00913394 0.0322385 0.00883963 0.01059 0.00110999 0.00205716 0.00689906 0.0241035 0.00935569 0.0314353 0.0293109 0.00820166 0.0034809 0.156577 0.0578062 0.00209449 0.0292433 0.773669 0.00784509 0.0222754 0.0118121 0.0180821 0.00362532 0.00240148 0.0136696 0.00560516 1 0.0275655 1 0.0141224 0.00606734 0.00467442 0.00249716 0.00993283 0.0083487 0.99738 0.00673263 0.00466 0.00214789 0.0194255 0.0168212 0.0238732 0.991376 0.00414931 0.00319626 0.0141546 0.0237347 0.00589467 0.00507217 0.0210804 0.0296753 0.00257518 0.0389637 0.00380318 1 1 0.0131189 0.00651219 0.0309931 0.010214 0.0242951 0.0173232 0.0397451 0.00726404 0.0013716 0.0296 0.0136888 0.0174984 1 0.00490578 0.00866938 0.0200018 0.00616771 0.018273 0.00737138 0.02162 0.00727852 0.00537425 0.00538399 0.00638552 0.023406 0.0451025 0.0722807 0.0176521 0.0253769 0.0287501 0.0224113 0.0225844 0.0315914 0.0214258 0.000915664 0.00470946 0.00336662 0.00607866 0.0174359 0.0248002 0.0104203 0.0173969 1 0.00647339 0.0101946 0.0225602 0.00550368 1 0.0551976 0.0149636 0.00580134 0.0251014 0.0318588 1 0.0134753 0.0264306 0.0198507 0.0201203 0.0130319 0.00954574 0.00524937 1 1 0.00529728 0.0181315 0.00193459 1 0.00804663 0.0148094 0.0198353 1 0.0101272 0.00550458 1 0.00326762 0.0407863 0.026895 0.025295 1 0.0497061 0.0413571 0.0182842 0.0130607 0.000680523 0.00763536 0.00286687 0.0263922 0.00308019 0.101118 0.0203279 0.0105648 0.00531222 0.0674055 0.00167276 0.0019094 0.00128037 0.99984 0.00564579 0.00192356 1 0.00794289 0.00246763 1 0.0258067 0.0129708 0.00898902 0.00522045 0.00178315 0.0185197 0.0563616 0.0026579 1 0.00706482 0.00783529 0.00354237 0.00297464 0.00234463 0.0253975 0.00696875 0.00191144 0.00544687 1 0.000695107 0.00386116 0.00948221 0.0365075 0.0228263 0.1681 0.0122668 0.0477653 0.0176963 0.00363 0.0659976 0.00456963 0.00449799 0.00993304 0.0052846 0.0102477 1 0.0172622 0.00162628 0.00330808 0.015626 0.0193001 0.0106022 0.00342019 0.00404923 0.0110349 0.00383922 0.027612 1 0.00235954 0.0135948 0.0462488 0.00606214 0.0246692 0.0153499 0.0126461 0.00315517 0.00193293 0.00560144 0.0392673 0.0012267 0.0224881 0.00801595 0.032442 0.036709 0.0182904 0.0115979 0.00150749 0.0261877 0.000816159 0.01008 0.0204601 0.0120959 0.00923354 0.0330428 0.0251986 0.00815823 0.0241593 0.0911234 0.004378 0.0209935 0.00965791 0.0556016 0.0145619 0.00960242 0.0267367 0.0340086 0.0254664 0.00298487 0.00543497 0.0111452 0.00712136 0.999995 1 0.0279117 0.0562387 0.0135713 0.0131788 0.0315273 1 0.0119095 0.0393509 0.00785259 0.138933 0.0230975 0.00922546 0.00319658 0.0104867 0.0475381 0.0263757 0.00493675 0.00506367 0.00316989 0.0768995 0.000715212 0.00208135 0.00552147 0.0125677 0.00518235 0.026116 0.018633 0.0162001 0.0194886 0.00573133 0.00863689 0.00774743 1 0.0182791 0.0413264 0.00354818 0.0138504 0.00808772 0.0267695 0.00534079 0.00499785 0.0180362 0.0154357 0.0191312 0.0045896 0.00561717 0.008948 0.00463577 1 0.0143044 0.0348838 0.00416621 0.0121268 0.0100415 0.0220731 1 0.00754463 0.00218381 0.00878306 1 0.004437 0.000885271 0.00923685 0.00661811 0.00413517 0.0348743 0.00433595 0.0177243 0.00555828 1 0.105336 0.00251414 0.0187159 0.0126876 0.00179412 0.0193075 0.0251827 0.00944875 0.00164146 0.0230021 0.0106624 0.00445333 0.00355985 0.999771 0.0297461 0.0239605 0.0041983 0.000459512 0.312329 0.00633016 0.00726391 0.0119749 1 0.00223768 0.00451388 0.00491899 0.00854349 0.00340438 0.0057196 0.00068227 1 0.00425088 0.0148894 0.0149783 0.00758303 0.0192316 0.00628713 0.0281673 0.0169945 0.0036214 0.999982 0.998377 0.0158747 0.00500601 0.0280111 0.00850992 0.0187113 0.00383616 0.0286181 0.999998 0.00307648 0.00379708 1 0.00403011 0.00743878 0.999999 0.00896087 0.0170831 0.0784863 0.00469903 0.0140137 0.0483562 0.0167117 0.0170047 0.00316607 0.044656 0.00823623 0.0209988 1 0.016077 0.0169248 0.999941 0.0368691 0.0127112 0.0343536 0.0117986 0.00946272 0.00498505 0.0320394 0.0872136 0.0180497 0.0145828 0.0166733 0.0149339 0.0179116 0.03016 0.0015369 0.00619263 0.0049851 0.029253 0.0205446 0.0180724 0.00095564 0.00133427 0.00338144 0.0106926 0.0166275 0.0163943 0.0182986 0.0175012 0.0104878 0.0223476 0.999999 0.0238816 0.00636398 0.0283489 0.0289259 0.0153024 0.0140983 0.0325068 0.00274025 0.0133319 0.00139509 0.00355536 0.00152826 0.0101949 0.0023227 0.00389377 0.0193962 0.0162213 0.0278277 0.0277308 0.00835888 0.0271267 0.00143422 0.00910734 0.0151706 0.0362812 0.00638335 0.999998 0.0446822 0.0115932 0.0145251 0.0050754 0.00854391 1 0.00212491 0.0114292 0.0198379 0.000936575 0.0179713 1 0.0227674 0.024413 0.00274165 0.00875218 0.00478315 0.0246473 0.0447899 0.0328932 0.0420298 0.0010608 0.0143991 1 0.00442197 0.0062851 0.00394045 0.00832706 0.00602452 0.052035 0.00577624 0.0185856 0.0122895 0.0179702 0.0149915 0.0138352 0.00205922 0.0152981 0.0103434 0.0173294 0.00990562 0.00645406 0.420239 0.0067377 1 0.00217981 0.0195079 0.0274453 0.0172666 0.0075596 0.0128923 0.00867035 0.00834704 0.0103083 0.00256565 0.00812576 0.0300574 1 0.0209077 0.00567453 0.0358337 0.0288711 0.0086692 0.00923194 0.0216541 0.0022997 0.00647731 0.007098 1 0.0283 0.023579 0.00261531 0.0163367 0.0364648 0.00454322 0.0191164 0.0119544 0.00464461 0.00884887 0.0110874 0.0224255 0.00202614 0.00282721 0.0106641 0.0189716 0.0230665 0.00476466 0.0195814 0.0105626 0.00339224 0.011672 0.168064 0.018059 0.00483772 0.00632998 0.00878059 0.0146816 0.000989048 0.0213584 0.015674 0.0224887 0.00465115 0.00954819 0.00241429 0.00269744 0.0104472 0.00357077 0.0114791 0.0416519 0.00737203 0.00570425 0.0243632 0.0184575 0.0270226 0.00700687 0.0783048 0.0346981 0.00485789 1 0.0299514 0.0191721 0.00676396 0.00237811 0.0186636 0.0059537 0.0297138 0.00146371 0.0262566 0.0425329 0.0743872 0.0113076 0.00670307 0.0274517 0.00960259 0.0220004 0.0215243 0.00455318 0.02943 0.0101458 0.0172399 0.00554807 0.00756997 0.0279699 0.0144254 0.0026054 0.0205241 0.00609176 0.0178876 0.007708 0.0322013 0.0123396 0.0116087 0.0296485 0.0247398 0.0106842 0.0400346 0.00479561 1 1 0.00507547 0.0173075 1 0.0164562 0.0125962 0.0189265 0.0226686 0.122347 0.0172964 1 0.0060852 0.0819752 0.0187424 0.0174463 0.00377644 0.0036124 0.0166793 0.00986621 0.00553024 0.00130927 0.01438 0.00730505 0.00589057 0.0191588 0.00477375 0.0145127 0.003096 0.0134532 0.110897 0.0127832 0.00525462 0.0243262 0.0170975 0.015467 0.00943151 0.0073052 0.0287617 0.0112259 0.980841 0.00482149 1 0.00657718 0.0132201 0.0241145 0.0299394 0.00990112 0.0182024 0.0206232 0.00771269 0.025764 0.0015456 0.0377127 0.00172819 0.0122012 0.0247857 0.00798932 0.00143603 0.0194298 0.00779204 0.00355333 0.0360803 0.00552 1 0.00262759 0.0092997 0.00219092 0.01593 0.00251399 0.016084 0.0232069 0.0183629 0.00170938 0.0134888 0.0161083 0.0146476 0.0058459 0.0248241 1 1 0.0224864 0.0237662 0.030396 0.00809199 0.00272278 0.0182756 0.00416422 0.0157191 0.0339521 0.0192462 0.00235287 0.0159833 0.0145444 0.0111674 0.00619485 0.0346377 0.00517681 0.00201372 0.0121813 0.00354793 0.0136276 1 0.0479886 0.00393607 0.00271084 0.0125859 0.0028883 0.0238506 1 0.00201117 0.00651601 0.0145569 0.0605286 0.99847 0.244369 0.00359015 0.00286356 0.0139631 0.00672512 0.0040546 0.00471585 0.0138962 0.00184179 0.0146229 0.0264009 0.124444 0.0147102 0.0160293 0.00365122 0.00495211 0.0208709 1 0.0430491 0.0223299 0.0181462 0.98588 0.0100285 0.00874432 0.0624618 0.00921731 0.0499836 0.0881861 1 0.0291686 0.0121526 0.99993 1 0.0164681 0.00280554 0.0264502 0.00934754 0.0373244 0.00908948 0.00473059 0.00524335 0.00509426 0.0281875 0.0154577 0.00395712 0.00295996 0.0397297 0.0262958 0.0115961 1 0.0183534 0.00595025 0.957894 0.0190636 0.0052822 0.999921 0.01076 0.0136951 0.0160293 0.00848424 0.00500682 0.0119304 0.0154041 0.00367611 0.010294 0.0277203 0.00579066 0.00665556 0.0295692 1 0.003981 0.0106853 0.0251126 0.00281253 0.0181892 0.0102634 0.00484606 0.00734684 1 0.999944 0.0095948 0.00520453 0.0031308 0.0085305 0.0911038 0.0125053 0.0305314 0.0315584 0.00238259 0.0161427 0.0261381 0.00296568 0.00266012 0.0112787 0.0114019 0.0267301 0.00482426 0.00366602 0.00487601 0.0603035 0.0247199 0.0130985 0.00554991 0.0040352 0.00828589 0.00175567 0.00310628 0.0340433 0.00180905 0.013453 0.00958341 1 0.016057 0.189323 0.0248536 0.223589 0.00593839 0.0119673 0.00900726 0.00275936 0.00487297 0.999984 0.00954215 0.00198222 0.00229751 0.0132232 0.00247785 0.0282047 0.0260711 1 0.00548236 0.00370216 0.0220288 0.00385006 0.0197008 0.02297 1 0.00999372 0.00309051 0.0221849 0.00558557 0.0264007 0.00556612 0.0292051 0.0175794 0.00609823 0.00404566 0.0295802 0.0051934 1 0.019658 0.0211384 0.0160632 0.159042 0.0334953 1 0.0235418 1 0.0188667 0.0240152 0.0149115 0.00562551 0.00654835 0.025335 0.0119669 0.0130276 0.0863012 0.999965 0.00524663 0.0034438 0.00144302 0.00493748 0.00806581 1 0.0328663 0.00360728 0.00323866 0.0589731 0.00915645 0.00545723 0.00220871 0.999998 0.00973354 0.0101445 0.018355 0.0611933 1 0.00360309 0.00460534 0.00358477 0.00724066 0.0105693 0.00156119 0.00838428 0.00871755 0.0242943 0.0196012 0.0147365 0.00377798 0.0136806 0.004601 0.0191597 0.00182128 0.00697589 0.00504467 0.0401091 0.0155781 0.0157758 0.00667433 0.0477289 0.00179256 0.999929 0.0036168 0.00186125 0.0159475 0.011322 0.00478519 0.0338424 0.00408151 0.00715434 0.0178008 0.0176186 1 1 0.0222691 0.00594125 0.00304617 0.00488042 1 0.0755652 1 0.00176702 0.0127218 0.0127676 0.0130642 0.0297797 0.0906108 0.80413 1 0.00506879 0.0181657 0.00302295 0.00944753 0.0313484 0.00950929 1 0.0215647 0.00840936 0.0031723 0.0189603 0.00314306 0.0285436 0.00622558 0.0151848 0.00899047 0.0378857 0.0281131 0.0031082 0.00332483 0.010649 0.0025094 0.00479388 0.00574482 0.0149854 0.00196618 0.0050689 0.0112977 0.0343396 0.00777043 0.00522994 0.00257359 0.00594804 0.0178876 0.0104449 0.0163656 0.00452319 0.0126685 0.0110493 1 0.0288919 0.0131124 0.0119183 0.00627313 0.999874 0.00570743 0.00691399 0.0356051 0.010746 0.0158644 0.0237397 0.016986 0.0103895 0.00880993 0.00674207 0.00893848 0.0025075 0.0462788 0.00289003 0.012566 0.0255437 0.0260597 0.0292176 0.0105075 0.0266319 0.0184297 0.0720806 0.0403566 0.0121944 0.0186951 0.0259967 0.0259185 0.0133693 1 0.0343444 0.0723263 0.985476 0.0272464 0.017006 0.0133033 0.0251223 0.0199425 0.0159876 0.016891 0.0230189 0.0176582 0.0288843 0.0218969 0.0186798 0.0434454 0.0155105 0.0246494 0.0363657 0.00587726 0.00939792 0.0217597 0.00848881 0.0121323 0.00924535 0.00505046 0.0141454 0.0168063 0.00396833 0.00167174 0.00434894 0.00715157 0.0805302 0.184276 0.0343378 0.0845674 0.0212692 0.0226103 0.0422744 1 1 0.022611 0.0155925 0.0325269 0.0222758 0.0295417 0.999746 0.0105008 0.0032605 0.0183454 0.0101406 0.0161346 0.0387614 0.0188151 0.022534 0.0273268 0.0253829 0.0253107 0.0254351 0.0261486 0.999987 0.0570549 0.0362056 0.0193971 0.0219779 0.0140106 0.0111814 0.0264783 0.00986928 0.0282392 0.0595792 0.0160407 0.0887083 0.0227436 0.0196198 1 0.0558128 0.0206647 0.00793708 0.00757763 0.0183002 0.0210439 0.0113044 0.0192503 0.0267963 0.00475737 0.0115252 0.0101404 0.00859675 0.000930208 0.0113837 0.00828442 0.000891833 0.00673167 0.00704329 0.00149402 0.00335948 0.00531861 0.050778 0.0137426 0.00671542 1 1 0.0126293 0.0970028 0.0289051 0.0200949 0.0106852 0.0180919 0.0257404 0.00189689 0.0232617 0.00323404 0.0722634 0.0108872 0.00195726 0.00943575 1 1 0.0015855 0.00170058 0.00972117 0.0159802 0.0163151 0.00155162 0.99993 0.0100783 0.00721591 0.00952804 0.00998338 0.00619222 0.00632159 0.0065315 0.0279033 0.00697646 0.00409087 0.0270479 0.012768 0.0263897 0.00892377 0.00300264 1 0.999989 0.0337142 0.0239203 0.00389177 0.0312928 0.000844364 1 0.999987 0.0117923 0.0371727 0.0397865 0.00653504 1 0.0213947 0.0201576 0.0191788 0.0114234 0.00260436 0.0430821 0.0609748 0.00883546 0.00990857 0.0134453 0.0103279 0.00466515 0.0124025 0.0132393 0.0109519 0.00655494 0.00378923 1 0.0240889 1 0.0181008 1 0.0101219 0.00332831 0.0259958 0.0325141 0.00982734 0.00576826 0.0332598 0.00639283 0.00300403 0.0225084 0.00306577 0.0245218 0.00370857 0.00211313 0.00725619 0.00256774 0.0140937 0.00543906 0.0126028 0.00562664 0.00135188 0.0514089 0.00531909 0.00488982 0.0062762 0.00544535 0.0178674 0.0264986 0.0113196 0.0115996 1 0.00344511 0.0134366 0.00473746 0.00397824 0.0160306 0.00747405 0.0175339 0.00140074 0.00800775 0.00447745 0.0126061 0.0276123 0.0109876 0.00290698 0.0079485 0.00317732 1 1 0.00884119 0.0119915 0.000406923 1 0.184197 0.0324131 0.0228166 0.0181756 0.0113676 0.0134232 0.0160764 0.0204201 1 0.00925235 0.0341518 0.00459395 0.998951 0.0223525 1 0.00424415 0.00414815 0.0124073 0.00519957 0.00224811 0.00199065 0.00587213 0.00164042 0.00209321 0.00957955 0.00575787 0.00415835 0.00114851 0.0107315 0.0293909 0.000697718 0.0249934 0.00846447 0.00864916 0.0311996 0.0210519 0.00174256 0.0127429 0.006301 0.0103654 0.0230773 0.0651382 0.0100792 0.00886993 0.0030493 0.00495448 0.0270915 0.00716342 0.00116371 0.0376075 0.0179714 0.0102012 0.00852854 0.010653 0.00449472 0.000881575 0.0312968 0.0129946 0.997161 0.0131474 0.0648614 0.00565511 0.00659639 0.00329834 0.0073278 0.0070523 0.0334812 0.00272964 0.00179748 0.999998 0.0136745 0.00379902 0.00383688 0.0295592 0.00659163 0.00398119 0.0499631 0.0153661 0.00327236 0.998931 0.0119897 0.00888278 0.0171612 0.00732117 0.00848267 0.00362878 0.00256701 0.00762066 1 0.0122156 0.0117263 0.00610563 0.041025 1 0.00913163 0.00450152 0.00372592 1 0.00259558 0.00747009 0.0194028 0.00699942 0.0242131 0.00488962 0.00258422 0.139441 0.0287221 0.00355178 0.0109828 0.00352699 0.999997 0.010205 0.00286805 0.0227383 0.00816039 0.999984 0.088676 0.0366571 0.0182524 0.0215338 1 0.0127654 0.0195811 0.00363038 0.0138699 0.0150729 0.00377562 0.00616326 0.0109424 0.00383648 0.0485423 0.0113993 0.0283522 0.0206827 0.00209156 0.0041805 0.00419256 0.0269542 0.00318699 0.00360672 0.0309259 0.0205975 0.0454906 0.0205731 0.00324652 0.0104356 0.00279656 0.0163294 0.00327571 0.0809167 0.00367773 0.00761162 0.00481192 0.00496402 0.00674681 0.0281991 0.0373652 0.00897584 0.00193977 0.00237708 0.0338643 0.0148414 1 0.00597415 0.0122298 0.00719027 1 0.0202192 0.0238207 0.00769635 0.00913202 0.00754866 0.0119877 0.00958966 1 0.0253913 0.0167919 0.00446695 0.0133965 0.0191121 0.0326581 0.00656927 0.0299318 0.00165506 0.0311439 0.0063722 0.00663257 0.00155495 0.0274845 0.0210793 0.0236576 0.0097756 0.00247264 1 0.0228041 0.00936459 0.0146816 0.0112994 0.00396975 1 0.999879 0.00542646 0.0322457 0.0148945 0.00852608 0.0231558 0.0103836 0.00219268 0.00579383 0.0203259 0.0032713 0.0106211 0.026041 0.0174271 0.00330982 0.00449848 0.00983506 0.00265671 0.0126342 0.0168809 0.0039848 0.0209147 0.0150064 0.0206329 0.0012434 0.0106824 0.0156613 0.999959 0.0203763 0.00187353 0.026219 0.00813473 0.0260629 1 0.0107376 0.00339301 0.0364106 0.0173352 0.00587369 0.0207539 0.0211001 0.0232346 0.0211656 0.0051542 0.0252722 0.00214684 0.0301374 1 0.042114 1 0.0267 0.0323469 0.00727199 0.164609 0.0118383 0.0298285 0.0160594 0.999998 0.0100251 0.0254932 0.00206206 0.0140405 0.0527455 1 1 0.0128474 0.011779 1 0.0086668 0.00204773 0.00720409 0.0201873 0.00123884 0.00290253 0.0160756 0.00209469 0.00750226 0.0146083 0.00355014 0.00127471 0.0188522 0.0170356 0.0100201 0.0179861 0.00462225 0.00391729 1 0.0593126 0.0234104 0.00372353 0.00245559 0.00429507 0.0830266 0.0174689 0.0345402 0.0322339 0.0319761 0.0271851 0.010091 1 0.0296432 0.00674562 0.0593557 0.00640744 0.020076 1 0.0360048 0.014597 0.00138168 0.0262723 0.000680318 0.0090643 0.00356785 0.00275601 0.0126545 0.00325781 0.00994152 0.00534888 0.0207796 0.00636357 0.0258835 0.00359449 0.0341226 0.0216134 0.0346512 0.0016204 0.00114414 0.0104612 0.0208454 0.11696 0.0081515 0.0153899 0.0274813 0.0020044 0.0221683 0.00221472 0.0236839 1 0.0294321 0.00688008 0.00337381 0.0180215 0.0133077 0.00212469 0.0233468 0.0333231 0.00491112 0.31657 0.00541901 0.0452156 0.00728614 1 0.00995185 0.00259066 0.00294998 0.0201898 0.00330758 1 0.0136284 0.0277587 0.0224411 0.0400766 0.00286111 0.0284668 0.999131 0.00610342 0.00346797 0.0419534 0.00299836 1 0.00363584 0.000687013 0.00224816 0.0211459 0.0114405 0.0468001 0.00360613 0.00959016 0.0068349 0.00151752 0.0221186 0.00321737 0.00347706 0.00300418 0.00676016 0.00820127 0.00860584 0.00381136 0.0224865 0.00368902 0.00319992 0.00144174 1 0.00153931 0.0772362 0.000571341 0.0135296 0.00871138 0.999997 0.00434041 0.0146941 0.998875 0.00355127 0.0019725 0.02537 0.0118397 0.00331131 0.00320577 0.0420966 0.00500156 0.0105403 0.012508 0.00339275 0.0208219 0.0286064 0.00762449 0.977745 1 0.00540837 0.007057 0.00598437 0.0275735 0.0140074 0.0207616 0.0338359 0.00752758 0.0070303 0.00274807 0.00317597 0.00830677 0.0210365 0.0131492 0.0112138 0.0120241 0.00825494 0.00760764 0.00729754 0.013966 0.0103916 0.00717595 0.00159477 0.00506859 0.0142699 0.0274241 0.0243319 0.0100398 0.00812517 0.00369372 0.0218661 0.00423503 1 0.00360166 0.0130462 0.00755739 0.0220353 1 0.01607 0.0369017 0.0211825 0.00508985 0.00345835 0.0179168 0.0116149 0.0328822 0.0302875 0.00886084 0.0247029 0.0232777 0.0107757 0.00249005 0.00503266 0.00663957 0.0026361 0.010763 0.0366185 0.00933339 0.00907553 0.0027241 0.00411019 0.00418924 1 0.0141171 0.0723361 0.00593989 0.0434691 0.00327404 0.013925 0.0154982 0.0155442 0.00307322 0.00743153 0.00278495 1 0.00901327 0.00569769 0.0154842 0.0021602 0.00653036 0.0140996 0.067063 1 0.0207592 0.00623591 0.0188249 0.0196143 0.00663904 0.0191947 0.0111303 0.00417872 0.0130442 0.00797341 0.0212903 0.00767749 1 0.0177439 0.0460568 0.00937937 0.0197836 0.0365031 0.035048 0.00410755 0.0243295 0.00529531 0.0906869 0.0231277 0.0276812 0.00881141 0.00436617 0.0304746 0.00530798 0.0161792 0.0216972 0.0152829 0.00336434 0.00574739 0.00269758 1 0.00661791 0.00119609 0.00622303 0.00617074 0.0224892 0.0266718 0.903889 0.00495325 0.151588 0.00736249 0.0235623 0.00651954 0.00119968 0.0121338 0.0334569 0.00896709 0.00237149 0.0235215 0.00733794 0.00246984 0.0149547 1 1 0.0122607 0.999967 0.00775545 0.00306616 0.00276542 0.0280192 0.0294305 0.00997794 0.018239 0.00324404 0.0226543 0.00627095 1 0.0142282 0.0234872 0.00178399 0.0168838 0.0208362 0.999999 0.00228101 0.0245627 0.00561007 0.0243062 0.00316748 0.0182151 0.00875441 0.013344 0.0407777 0.00965362 0.125052 0.00495764 0.999999 1 0.0291109 0.00510754 0.00416626 0.0033269 0.00645965 0.00595227 0.0197339 0.00791338 0.0154101 0.0119199 0.0174621 0.00770573 0.0107569 0.0204606 0.0018948 0.00776228 0.0254832 0.00604216 0.0113151 0.048754 0.00213225 0.0194908 0.00485549 0.184523 0.0272127 0.00426237 0.0109438 0.0113974 0.0304315 0.0120984 0.0070714 0.0263657 0.0087328 0.00292609 0.00757413 0.00254608 0.0311563 0.00388376 0.00670273 0.023214 0.00974926 0.178188 0.0102706 0.031491 0.00913099 0.999957 0.0097447 0.00587317 0.0363899 0.0260966 0.0120888 0.00532932 0.0125943 0.010958 0.0471444 0.0195557 0.0178782 0.0108273 0.0240774 0.0576396 0.00247192 0.0124137 0.0316546 0.0053908 0.00196983 0.0118498 0.0192493 0.00397402 0.00903826 0.00313162 0.0158043 0.0186483 0.00971976 0.0192062 0.999008 0.029554 0.00258289 0.00234925 0.00614552 0.0215509 0.0322014 0.0722867 0.0193235 1 0.0276901 1 0.994639 0.0337481 0.996167 0.0145363 1 0.0343166 1 0.00931673 0.00745805 0.0132488 0.0161522 0.0331241 0.0131589 0.0289792 0.0274631 0.00861378 0.0291713 0.00967217 0.0212684 0.0256945 0.0205796 0.00792224 0.00627023 0.0216258 0.0179151 0.00399346 0.0174216 0.0333557 0.0055269 0.00891433 0.0211166 0.0160542 0.0404892 0.00935556 0.998778 0.0295175 1 0.0476674 0.0203276 0.0134763 0.0207925 0.0512616 0.024014 0.0402317 0.0305458 0.0240874 0.0517718 0.0239246 0.0341056 0.0311214 0.0282063 0.0338308 0.0262115 0.0299921 0.0343262 0.00846896 0.0119625 0.003088 0.0263912 0.0103663 0.00421742 1 0.0130142 0.00911128 1 0.995926 0.012862 0.0346894 0.0158704 0.0119426 0.00450828 0.0197828 0.0281428 0.00875901 0.0178828 0.00676213 0.00926551 0.0121375 0.0204363 0.00352075 0.0208302 0.0271595 0.00814069 0.0167106 0.00238488 0.00777917 0.999949 0.0243718 0.0250597 0.0176166 0.00943808 0.0208362 0.0134597 1 0.0151159 1 0.0266012 0.0155141 0.0102427 0.00821737 0.00533392 1 0.00779953 0.00508974 0.00662997 0.0035577 0.00883294 0.0348309 0.0933441 0.0270369 0.00301376 0.0149097 0.00921968 0.0314959 0.0136321 0.016054 0.0119805 0.00620791 0.00774265 0.999908 0.0208515 0.999968 0.0298291 0.0111551 0.00427821 0.0268419 0.0213166 0.111461 0.00537204 0.0154458 0.00583999 0.00163495 0.0187552 0.12802 0.984187 0.0125835 0.0302101 0.0266901 1 0.00940278 0.0263429 0.0096292 0.108578 0.00433249 0.10494 0.0269878 0.00406736 0.00866724 0.0298829 0.00270579 1 0.0180235 0.00112299 0.0594674 0.0167215 0.00104072 0.00727348 0.0222324 0.998689 0.0303959 1 0.0119905 0.0178656 0.00315264 0.0135683 0.00259557 0.00195637 0.00398392 0.0182656 0.00546059 0.0509548 1 0.893866 0.00804301 0.0235106 0.999332 0.998161 0.0333859 0.0571624 0.0288657 0.00292668 0.00455885 0.0309187 0.00488068 0.0299115 0.0168204 1 0.0069906 0.0337708 0.0178475 0.0268974 0.0928773 0.0111078 0.00351014 0.0328325 0.0292935 0.00121768 0.019557 0.0306426 0.030793 0.00640405 0.0267502 0.00558166 0.0266793 0.0268728 1 1 0.018777 0.0239808 1 0.0231732 0.0110463 0.00179421 0.0205898 0.0230063 0.0166812 0.0420059 0.00041979 0.027527 0.00327292 0.0269371 0.00486735 0.00167432 0.00299983 0.00179424 0.00577836 0.0318943 0.0049203 0.00854171 0.0109363 0.00172439 0.00626625 0.0123824 0.0250678 0.0183345 0.00530954 0.00502362 0.012509 0.00473364 0.00967709 0.00643681 0.00453952 0.0141263 0.00753977 0.00314407 0.00407282 0.0288751 0.00438196 0.00572779 0.0175839 0.0154053 0.999993 0.00911112 0.005547 0.993235 0.00795706 0.00313721 0.027026 0.00259799 0.00753489 0.00872941 0.00984736 0.0107618 0.00376447 0.0184383 0.0201015 0.010114 0.0355601 0.0240593 0.00491822 0.00883462 0.00861197 0.0258446 0.00270479 0.0158471 0.0129076 0.00793746 0.0434563 0.0261864 0.00876993 0.00571604 0.0560464 0.0210342 0.061229 0.999994 0.00624929 0.00505069 0.0121247 0.00518376 0.022425 0.0186122 0.0104489 0.0131657 0.00359521 0.0125559 0.015905 0.00909825 0.00529609 0.00950712 0.013337 0.0311813 0.0302874 0.0115072 0.0128831 0.0152779 0.0138955 0.00439806 0.0356872 0.00202056 0.0314053 0.998855 0.0139448 0.00694489 0.00518526 0.00779947 0.00818995 0.0114915 0.999991 0.0205144 0.00591192 0.00573108 0.00415535 0.00847029 0.00384242 0.0234858 1 0.00289339 1 0.00329085 0.0341949 0.0117313 0.0171174 0.00296541 0.0139982 0.0032958 0.0130198 0.00385344 0.0225736 0.00389718 0.0156495 0.00712021 0.060311 0.999935 0.0123994 0.0271421 0.00754743 0.0111125 0.02947 0.0255038 0.0044386 0.0159066 0.053795 0.00258034 0.0050291 0.0157257 0.00334162 0.0114407 0.0140807 0.0269477 1 0.0106501 0.00328421 0.0314205 0.0107451 0.0132391 0.00349476 0.0278717 0.0035351 0.0129964 0.0201851 0.00511958 0.0141618 0.00559693 0.00257403 0.00284171 0.0157667 0.0134997 0.0110327 0.0119802 0.00562754 1 0.00311062 0.0161285 0.00238566 0.00768623 0.00817371 0.00432791 0.00677267 0.011299 1 0.00343578 0.025366 0.00362776 0.0298601 0.0126581 0.00759681 1 0.0232081 0.0218396 0.0038843 0.00384846 0.0277449 0.02045 0.00146551 0.0340644 0.00531398 0.0261339 0.00204883 0.0237525 0.0181315 0.0169251 0.01179 0.0146837 0.00171131 0.00945757 0.00745568 0.00892671 1 0.999985 0.0226174 0.0068827 0.00173624 0.0125596 0.00324466 0.00366929 0.0193077 0.0090218 0.0260523 0.022737 0.00108628 0.00413313 0.0223305 1 0.00413758 0.00419769 0.0877531 0.0503869 0.00498758 0.015017 0.0035255 0.00207949 1 0.0282638 0.0256889 0.00217712 0.00755505 0.0139108 0.0258193 0.0254863 0.0414351 0.00673114 0.00997049 0.00391619 0.0139262 0.024886 0.00883162 1 0.0254089 0.0886879 0.0168293 0.999958 0.0103167 0.00937639 0.0107003 0.014264 0.0306272 0.0198322 1 0.00205328 0.018218 0.0228286 0.00354379 0.0253064 0.999777 0.0295566 0.00340021 0.00419742 0.0538612 0.00632341 0.00855617 0.0256397 0.0047397 0.211958 0.00218197 0.054487 0.0737909 0.00734099 0.0494276 0.013655 0.0533108 0.00518813 0.0031113 0.0267438 0.0289216 0.00156276 0.00373448 0.0160782 0.018607 0.0357159 0.00681238 0.00620735 0.00315741 0.0074441 1 0.00147821 0.99974 0.0252936 0.00374098 0.999982 0.0204921 0.00433596 0.00716023 0.0044066 0.0481149 0.00230537 0.0137062 0.00268206 0.0443909 0.0182958 0.00800581 0.00676928 0.0356857 0.0271672 0.0174825 0.0173947 0.00867035 0.0361449 0.0147129 0.00453146 0.0279006 0.00357932 0.00348227 0.0101434 0.0040183 0.00204679 0.00771085 0.00750701 0.0297664 0.00723307 0.00686166 0.00568883 0.999999 0.00809801 0.00834398 0.0106947 1 0.0416678 0.0071247 0.00418733 0.000916057 0.00519044 0.0167431 1 0.000376479 1 0.00329615 0.0154506 0.017438 0.0121846 0.0169074 0.0132492 0.0120855 0.0027482 0.0127113 0.0284958 0.00770056 0.223986 0.0167558 0.0121475 0.00109958 0.00726384 0.000977816 0.0138996 0.0192316 0.0112575 0.00103893 0.0100945 0.00881183 0.0228614 0.0119552 0.0133467 0.0142467 0.00607715 0.00834559 0.00685202 0.00698375 0.971826 0.00314859 0.00330449 0.0064401 0.999949 0.00384719 0.0106092 0.0084749 0.0172396 0.0456488 0.00273421 0.0159304 0.00521853 0.0259525 1 0.00344457 0.00192424 0.0274704 0.0134958 0.0156373 0.0322087 0.0141556 0.0280092 0.00776997 0.075764 0.012276 0.0256005 0.0331399 0.0302235 0.00966352 0.0173283 0.00308987 1 0.009054 0.0153085 0.0100826 0.0122039 0.0332597 0.00469873 0.0068251 0.0135732 0.00714696 0.0102506 0.0090596 0.00451088 0.00442905 0.00424555 0.0268326 0.0220808 0.00730332 0.00267002 0.999995 0.00418406 0.022166 0.0362479 0.00547197 1 0.0176892 0.108124 0.01745 0.018177 0.0507868 0.353431 0.0109111 0.0378422 0.057699 0.029551 0.0154881 0.00334707 0.0394068 0.0102914 0.018327 0.00509669 0.0248733 0.0299502 0.0223896 0.0380688 0.0270342 0.0290488 0.0286301 0.039988 0.0162306 0.0195552 0.0276241 0.0145204 0.0135748 0.0208981 0.999982 0.0213715 1 0.012345 1 0.999842 1 0.00740564 0.0206225 0.0152012 0.0307035 0.999997 1 0.0108175 0.0310973 0.0137692 0.0108398 0.0032397 0.0288098 0.00394205 1 0.00488205 0.00970621 0.00707712 0.00663752 0.00778916 0.999654 0.0273798 0.0073372 0.0339641 0.0211307 0.00821442 0.00845065 0.0419607 0.060147 0.032535 0.0194808 1 0.0859848 0.00181928 0.00339179 0.00930526 0.0055942 0.0281949 0.0162736 0.00242873 0.00358079 0.00591461 1 0.00144885 0.026498 0.00949823 0.0329301 0.0337907 0.0277179 0.107293 0.0090894 0.00620428 0.0161937 0.00389073 0.00286321 0.999839 0.0256521 1 0.00254487 0.00609397 0.00929479 1 0.0226644 0.00199692 0.00501572 0.024127 0.0139991 0.0119774 0.0134494 1 0.0200872 0.00445868 0.00380619 0.0316007 0.00811098 1 1 0.03147 0.999384 0.0355909 0.0120398 0.0126906 0.0154869 0.00452596 0.017256 0.00883877 0.0207315 0.0107541 0.0373631 0.0126551 0.0128161 1 0.998728 0.00230025 1 0.00279438 0.0245673 0.0147225 1 0.0231971 0.029094 0.0293976 0.0113083 0.00942942 0.0030943 0.00443304 0.01044 0.0226091 0.0130611 0.0199973 0.00282059 0.00615436 0.0297362 0.0289035 0.0187504 0.00560187 0.0113381 0.015908 0.959137 0.0103663 0.0301852 0.0143718 0.0334845 0.0116937 0.0101352 0.0248856 0.00831601 0.0127214 0.0148867 0.00337252 0.0021673 0.0289369 0.0454187 0.0179992 0.024981 0.0485704 0.046808 0.0226497 0.0236141 0.00357998 0.0161563 0.0569546 0.0244306 0.0150004 0.03906 0.0257281 0.418607 0.0290017 0.0333933 0.0164781 0.00729393 0.986433 0.0129543 0.00129804 0.0249793 0.0245831 0.0304616 0.0212572 1 0.0246659 1 0.00563195 0.999989 0.0347459 0.00706503 0.120035 0.00581801 0.0637196 0.0141385 0.00375959 0.0111383 0.00553397 0.0148062 0.00194067 1 0.0141331 0.00200469 1 0.0592812 0.0107283 0.00356835 0.130512 0.00854005 0.00338838 0.0120434 0.0350623 0.0417455 0.00684093 0.00536137 0.0365771 0.00362776 0.0197666 0.00866389 0.0168246 0.0023636 0.00666278 0.0042831 0.0596709 0.00353574 0.00857781 0.00841157 1 0.0162834 0.0300536 0.0179638 0.0135125 0.0303913 0.00486593 0.00672391 0.00428498 0.0154962 0.0164104 0.0226183 0.0100792 0.00697266 0.00249224 0.0233806 0.0338279 0.00886242 0.00693223 0.007454 0.0749901 0.0147789 0.0282007 0.00215415 0.0117369 0.00106243 0.00345497 1 0.0127701 0.0201148 0.064298 0.0392825 0.0175533 0.00669675 0.0267312 0.0265922 0.0273443 0.0231719 0.0516208 0.0246817 0.0195963 0.0224378 1 0.0194707 0.0188041 0.0186301 0.0150655 0.010231 0.0100656 0.030373 0.0539122 0.00463001 0.0190014 0.0125716 0.0040509 0.0183052 0.00489399 0.059533 0.00140666 0.0134331 0.00248861 0.00658439 0.00207001 0.015755 0.0177354 0.00514622 0.0255494 0.00247415 0.0234496 0.00894037 0.0193765 0.0044903 0.0355371 0.0206145 0.0215689 0.0337148 0.0256636 0.00292864 0.00142459 0.00378217 0.0116519 0.00311674 0.0303013 0.00322606 0.00156629 0.0231716 0.0146172 0.995216 0.00208249 0.00488408 0.0110003 0.00372465 0.0264621 0.00572478 0.00984852 0.0114787 0.0547934 0.00267433 0.0208459 0.00336361 1 0.00985567 1 1 0.00291081 0.0331536 0.00659391 0.00565097 0.0172361 0.0285742 0.00272179 0.0100374 1 1 0.04387 0.0083466 1 1 1 0.00909199 0.0088048 0.0114982 0.0103857 0.0273501 0.0166062 0.00964682 0.0281901 0.00428218 0.0172419 1 0.034438 0.0288351 1 0.0243318 0.0163836 0.0346028 0.0268949 0.00311229 0.0058171 0.0151609 0.00519408 0.00960943 0.00208815 0.00948483 0.034959 1 0.0035428 0.012757 0.0121984 0.028427 0.0142099 1 1 0.00489791 0.00483554 0.0273552 0.0301117 0.017805 0.0222913 0.0609563 0.00968579 0.0025202 0.00116371 0.0130414 0.000947866 0.0115642 0.0259704 0.057985 0.00750161 0.0161225 0.0015301 0.0252927 0.999996 0.0110082 0.0114022 1 0.00290727 0.0150443 0.00233303 0.0515701 0.0160018 0.0201761 0.0128339 0.002483 0.0106623 0.0220226 0.00296485 0.0022934 0.0142386 0.0163957 0.999999 0.0193736 0.00346104 0.00334289 1 0.0665013 0.00965953 0.0114614 0.0312712 0.00484128 0.0216619 0.0134102 0.00180164 0.00834617 0.0361444 0.00401005 0.0101051 0.00338274 0.00389567 0.00435724 0.0378652 0.00219524 0.0187796 0.00684402 0.0276594 0.00431319 0.00835591 0.0281329 0.0109984 0.00401059 0.00377305 0.00489258 0.00317128 0.0299747 0.0234979 0.0112336 1 0.00729175 1 0.0498216 0.0673194 0.00413151 0.0192602 0.0183046 0.00207905 0.00214367 0.106594 0.0313475 1 0.127426 0.00265603 0.00317628 0.0140576 0.0181388 0.00531752 0.0217072 0.0212547 0.0210594 0.0356774 0.059556 0.999996 0.00197672 0.0371462 0.0314636 0.0153797 0.0239182 0.0175822 0.029455 0.00200735 0.0072914 0.999998 0.00627338 0.00783962 0.0042257 0.00970288 0.00499185 0.0179869 0.960906 0.0100783 0.903187 0.0134379 0.0313717 0.0131468 0.0122894 0.02064 0.0230972 0.0304139 0.013759 0.0198124 0.00311448 0.00449678 0.011351 0.0189153 1 0.0505326 1 1 1 0.00239752 0.00535793 0.0115359 0.0193694 1 0.0181069 0.00683973 0.0152653 0.0149953 0.0169238 0.992138 0.0130795 0.0182415 0.00894588 0.0222398 0.0374348 0.0175666 1 0.00440377 0.00279937 0.0795158 0.0240508 0.00707187 0.0197172 0.032987 0.0270827 0.0108085 0.00264684 0.00872383 0.0177209 0.0115028 0.0298422 0.0308345 0.00663256 1 0.00273133 0.0810116 0.013633 0.00473943 0.00849917 0.00273536 0.0109642 0.0248029 0.00529815 0.00111746 0.00957529 0.0203051 0.00585111 0.0258865 0.0314723 0.00472527 0.00838877 0.00321266 0.0132556 0.00357632 0.00349307 0.0137655 0.0053926 1 0.00994843 0.0375682 0.0225634 0.993687 0.00472346 0.00943936 0.00439517 1 0.0025138 0.00168589 0.00358292 0.0277118 1 0.0379435 0.00194809 1 1 0.00494874 0.0165698 0.00144127 0.00852715 0.017518 0.0027267 0.0241118 0.0150985 0.0137542 0.0296755 0.00777379 0.999992 0.00299214 0.0146803 0.0155995 0.0234822 0.00637879 0.185148 0.00887369 0.00130681 0.00203358 0.0042689 0.0243233 0.0159556 0.00809909 0.00287109 0.0116194 0.0251126 0.0131643 0.00819717 0.00607895 0.999998 0.0279995 0.0248243 0.00255685 0.0036401 0.0329993 0.0263458 0.0213063 0.0262166 0.000933734 0.0192221 0.0024043 0.0286866 0.0143214 0.00305031 0.00784557 0.15406 0.00644638 0.0206736 0.00822072 0.00256693 0.00207759 0.00404517 0.00203969 0.00347257 0.0440333 0.00459321 0.00170174 0.0108251 0.00708982 0.0025152 0.020592 0.0165609 0.00416948 0.0151954 0.01855 0.00515745 0.0213877 0.0223016 0.0254937 0.00631423 0.0101768 1 0.0285483 0.00620318 0.00171153 0.034182 0.0269317 0.0056494 0.0042352 0.0231429 0.00751917 0.00606174 0.00238561 0.00101275 0.0185241 0.0125887 0.00510243 0.011984 0.0249084 0.0135256 0.00507511 0.0197797 1 0.999986 0.0229868 0.00291345 0.0200777 0.0246284 0.00475315 0.00333742 0.00780014 0.0190805 0.00980698 0.00686976 0.0231234 0.00917361 0.0133752 0.999869 0.00292017 0.00509555 0.00918136 0.0017701 0.0302314 0.013886 0.00179707 0.00468019 0.0111658 0.0110228 0.015779 0.0137068 0.0171055 0.0106417 0.0168787 0.0222982 0.0138404 0.0129871 0.00295849 0.026656 1 1 0.0126339 0.00306943 0.00189491 0.0046192 0.00244941 0.028343 0.0141252 0.0357269 0.0390832 0.018974 0.0219924 0.00340669 0.0390772 0.0130764 0.00449469 0.00567182 0.0013624 0.026258 0.0481601 0.0201893 0.0238035 0.0291889 0.000991323 0.0301319 0.0101143 0.00880131 0.00639201 0.0120524 0.00365368 1 0.00425642 0.00526797 0.0029781 1 0.000832809 0.99999 1 0.00106654 0.012194 0.00941967 1 1 0.00564581 0.0123475 0.00483664 0.0307086 0.00145512 0.019264 0.0142623 0.0181641 0.0108672 0.0159151 1 0.995125 0.0281529 1 0.992164 0.0397213 0.0219245 0.0140294 0.00366152 0.00273329 0.0114587 0.00553514 0.012313 1 0.0264362 0.00466002 0.0178241 0.998636 0.0209304 0.00245789 0.0252314 0.00636129 0.0160068 0.00755711 0.00487784 0.0241435 0.00910961 0.010933 0.00678636 0.0234552 0.00798911 0.00496102 0.0175924 0.0279557 0.00168671 0.00600135 0.0394589 0.0034288 0.00366145 0.0152673 0.198915 0.00340429 0.0344476 0.0467079 0.0207896 0.0226548 0.0034992 0.00322894 0.0328457 0.00568935 0.0144782 0.051451 0.00489044 0.0272028 1 0.0611227 0.00693987 0.022047 0.00881138 0.00302558 0.0282297 0.067983 0.065096 0.0250718 0.0256087 0.0204243 0.00596259 0.00643569 0.00802701 0.00900972 0.0145263 0.00744438 0.0269667 0.0346694 0.0502779 0.0170166 0.00656126 0.0120309 0.0146995 0.0226161 0.0124517 0.0386854 0.0787469 0.0146641 1 0.00362165 0.00828005 0.00790153 0.00511245 0.0154424 0.00553998 0.00653045 0.0230422 1 0.0354788 0.0302474 0.0371032 0.0566027 0.0123619 0.0199659 0.00741656 0.0287047 1 0.999947 0.00355942 0.978104 0.0462124 1 0.00556883 0.00654212 0.115189 0.0115383 0.00767089 0.00482061 0.00422403 0.104109 0.00422561 0.0291537 0.0519452 0.0207756 0.694616 0.0259069 0.00979645 0.0296355 1 0.0188551 0.00122268 0.00815146 0.0304079 0.00683754 0.0229623 0.0227656 0.0127613 0.000393269 0.00668221 0.012717 0.00702022 0.00287879 0.00150049 0.00340734 0.0134669 0.044089 0.00286584 0.00230657 0.00471747 0.00486331 0.028515 0.00932997 0.0081027 0.0142552 1 0.0145449 0.0258621 0.0237899 0.0133241 0.025526 0.0430293 0.0463109 0.0187528 0.00124862 0.0384283 0.0029231 0.00543097 0.0134676 0.00628917 0.0556355 0.00496118 0.0500324 0.0394131 0.00673249 0.00477017 0.011303 0.0304763 0.0486759 0.00214348 0.0265705 0.024046 0.0170635 0.00598328 0.00480458 0.050481 0.00655801 0.0271204 1 0.00965036 0.0271929 0.0286954 0.00672898 0.0115211 0.0091284 0.00131323 0.00968473 0.00761814 0.00227227 0.00159514 0.00612589 0.00996444 0.00881117 0.00971277 0.00425681 0.00490479 1 0.0106355 0.0453493 0.0234844 0.999988 0.0233101 0.0106031 0.00526629 0.0339394 0.00234845 0.0149699 1 0.0170317 0.0328449 0.0270406 0.00876039 0.0196697 0.00919416 0.00592715 0.00673472 0.00998008 0.0215018 0.999806 0.00402516 0.00165667 0.0300255 0.0177339 0.01826 0.00544366 0.00528627 0.00420272 0.0105606 0.00710132 0.999047 0.000896869 0.00735228 0.0274725 0.00974086 0.0292182 0.0189532 0.0307423 0.0204658 0.0145272 0.0108341 0.0043121 0.024727 0.00200879 0.0033092 1 0.0113428 0.0289991 0.00349775 0.0100507 0.996611 0.0211703 0.0101178 0.0080531 0.0301988 0.0462507 0.00249746 0.00673348 0.00372934 0.0485617 0.0312644 0.0224108 0.0127066 0.998746 0.00460645 0.00642554 0.00953606 0.00311222 0.0104627 0.015402 0.00963116 1 0.00714233 0.036088 0.0123173 0.00718497 0.00530055 0.959233 0.0187006 0.0223185 0.0403148 0.993659 0.00636112 0.00824843 0.00901578 0.0260245 0.0228011 0.0444895 0.00259244 0.00839056 0.0248158 1 0.0436048 0.00478523 0.999994 0.00193614 0.0161458 0.00700982 1 0.133469 0.000902228 0.0299571 0.00407664 0.0297848 0.0045104 0.0110826 0.00424994 1 0.00142479 0.0398791 0.992923 0.00680829 0.0569834 1 0.030052 0.00420345 0.00768378 0.0236542 0.00558067 0.0126458 1 0.0351272 0.0170562 0.0030684 0.0446863 0.0117076 0.00482454 0.0175801 0.0208842 0.0275085 0.00272682 1 0.00627882 0.00784952 0.0123318 0.0200937 0.0173861 0.00193012 0.00247839 0.0153047 0.031338 1 1 0.0186379 0.0053264 0.0141973 0.00287034 0.00282535 1 0.0233969 0.0255643 0.0200068 0.00376197 0.0297304 0.999918 0.0070121 0.0306597 0.00503143 0.00539943 0.0516555 0.0186261 0.998627 0.0212786 0.00338876 0.0103271 1 0.0247961 0.0302977 0.0264132 0.999911 0.00197666 0.0342615 0.0350973 0.0243104 1 0.999997 0.231377 0.00647289 0.0322235 0.0119818 0.00692753 0.00213136 0.00912937 0.0451148 0.010169 0.0125292 0.0150676 0.0178196 0.0408167 1 0.00907455 1 0.00410691 0.00854016 0.00359711 0.0060655 0.0107162 0.0189227 0.00214742 0.00718392 0.0329609 0.0420015 0.0079082 0.0101943 0.00651995 0.0149571 0.999996 0.999962 0.00272354 0.0197121 0.00326857 0.0551608 0.0546042 0.0634001 0.0314354 0.0308548 0.0058055 0.033124 0.00566683 0.00990829 0.0171479 1 0.0128556 0.0146542 1 0.0136203 0.00110729 0.00900254 0.00664448 0.0231625 0.00498543 0.0182879 0.0165026 0.00908404 0.0428805 1 0.00541786 0.0287221 0.0243595 0.0169067 0.0125207 0.0262218 0.0104951 0.999997 0.0158184 0.0137555 0.00365757 0.00748192 0.00557707 0.00578454 0.0332268 0.0413583 0.0206684 0.0171601 0.0174223 0.0326038 0.0467697 0.0150102 1 0.0142085 0.0053884 0.0198254 0.00882492 1 0.00978867 0.00678583 0.011205 0.0244068 0.00532749 0.0181281 0.0124017 1 0.00197134 0.260271 0.0111897 0.00792291 0.00425639 0.00347749 0.0144037 0.0169302 0.026402 1 0.0100358 0.0181616 0.0175797 0.0123906 0.0250819 0.00928119 0.00544642 1 0.0112315 0.0129342 0.0365982 0.0105632 0.0194576 0.0134637 0.00139776 0.0083997 0.0157941 0.00320211 1 0.0212449 0.00231339 0.00514442 0.0460858 0.00601895 0.0256441 0.0241319 0.0127711 0.0193241 0.00401905 0.99258 0.00551641 0.00357012 0.018157 0.999201 0.00105764 0.0124347 0.000886577 0.00560811 0.00805529 0.00497007 0.0294304 0.0131223 0.0191457 0.00326988 0.0397209 0.0384888 0.00312982 0.0065155 0.00774874 0.00394458 0.999976 0.00492116 0.00221398 0.00367163 0.00190288 0.0824634 0.0114189 0.00546799 0.0131213 0.0245447 0.0018392 0.00191628 0.026253 0.0079055 0.00370431 0.0272872 0.000251598 1 0.0106958 0.0047776 0.999995 0.000974045 0.146289 0.00195679 0.0154201 0.999996 0.0211101 0.00918671 0.0114467 0.0135708 0.0068883 0.00513828 0.00157668 0.0370392 1 0.017133 0.000601211 0.010874 0.0128293 0.00911371 0.00681445 0.0107875 0.0103469 1 0.0123079 0.00272542 0.011916 0.0277317 0.00950427 0.00465123 0.96447 0.00686172 0.00999853 0.00490443 1 0.00788188 0.00611165 0.00981998 0.00996409 0.00440579 0.00425964 0.0078471 0.0248157 0.00992454 0.00491197 1 0.00704558 0.00436875 0.00390442 0.00329631 0.00963745 0.00536637 1 0.00854577 0.00614849 0.00940797 1 0.0259839 0.000938917 0.0134422 0.00871999 0.000989307 0.00744696 0.0153752 0.0185791 1 0.0803323 0.00754169 0.0338738 0.023208 0.022564 0.0235847 0.00592564 1 0.0330743 0.049722 0.0115842 0.120433 0.00898087 0.00336898 0.00583755 0.0182695 0.00108087 0.0291736 0.0116915 0.999979 0.977343 1 0.00411245 0.00434834 0.0308665 1 0.0015003 0.00452432 0.0188692 1 0.999805 1 0.00444614 0.00954346 0.00349852 1 1 0.0206524 0.00823369 0.0181623 0.00362821 0.00424252 0.0076679 0.029532 0.000550897 1 0.0720277 1 0.00464811 0.00982475 0.999847 0.0368958 0.00533015 0.0249889 0.0266571 0.0310894 0.00385258 0.0155349 0.0140545 0.00235721 0.00207972 1 0.020186 0.0770703 1 0.0206647 0.00740372 1 1 0.0662878 1 1 0.00561816 0.00700284 1 0.0122258 0.0107385 0.0220136 0.0158328 0.0144701 0.059761 0.00414053 0.00559948 0.00310528 0.022442 0.99978 0.00893802 0.0172557 0.0140937 0.00981566 0.0024767 0.0325511 0.0017681 0.00652328 0.000850303 0.0138668 0.0117004 0.00363315 0.00794672 0.0276205 0.0256748 0.0184833 0.038585 0.999815 1 0.00876086 0.0180518 0.0328455 0.0173141 0.00299224 0.0112177 0.00778594 0.052143 0.00256271 0.0269295 0.0148335 0.00354709 0.0177908 0.00346642 0.014069 0.036667 0.0323188 0.0185019 0.0874677 0.0254756 0.034723 0.013182 0.0211077 0.0261895 0.00470367 0.00725955 0.0059369 0.0214984 1 0.0430469 0.0018398 0.0182945 0.00606723 0.0151023 0.0057727 0.00238268 1 0.00377978 1 0.00879716 0.00879454 0.0240493 0.00541963 0.00480648 0.00615944 0.00937315 0.981144 0.0138263 1 1 1 0.00476968 0.006108 0.000834276 0.0111899 0.0270273 0.0118068 0.11179 0.00424438 0.999854 0.00430381 0.00946792 1 1 1 0.00772853 0.0127501 0.999903 0.00854646 0.041244 0.999076 0.0271554 1 0.00171608 0.0143952 0.00523611 0.0729121 0.0148939 0.00553717 0.0195677 1 0.00171686 0.0143407 1 0.0082504 0.00661252 0.0132429 0.0263943 0.0234438 0.024149 0.0206135 0.0227077 0.0378832 0.0191821 0.00660834 0.0136546 0.0175406 0.0130187 0.00202369 0.0110121 0.00281449 0.00425289 0.00867244 0.0295348 1 0.00278927 1 0.0156655 0.0137711 0.0104021 0.00289418 0.00632159 0.00313884 0.00261029 0.0151441 0.0136273 1 0.018055 0.00315936 0.0019661 0.00266078 0.02325 0.00883978 0.0036124 0.0228632 0.0607047 0.00940434 0.0084827 0.0077116 0.0200623 0.00145207 0.00703775 0.0244473 0.00235842 0.00498733 0.0286246 1 0.00300505 0.0112506 0.0223446 1 0.0220419 0.0234998 0.0295307 0.00174861 0.0309792 0.999979 1 0.0251575 0.108453 0.0150951 0.00607263 0.00385522 0.00628469 1 0.0198615 0.0177905 0.0313623 0.00641486 0.010994 0.00688956 0.00643046 0.00735343 0.00410233 0.00654644 0.00267922 0.0200921 0.0015267 0.079889 0.00325238 0.00836542 0.0099422 0.0179973 0.00229035 0.0138199 0.00608458 0.00772969 0.0175148 0.00152174 0.019696 0.0171758 0.00816232 0.00377269 0.00416968 0.0201464 0.00864949 0.00791008 0.0112359 1 0.0049649 0.00394929 0.0106669 0.0108153 0.00633804 1 0.0044125 0.0191927 0.997273 0.0254439 0.00280329 0.0298275 0.00859985 0.0366275 0.00389559 0.0334119 0.0247849 0.0128708 0.000296204 0.0167867 0.0182007 0.017331 0.0160061 0.0358324 0.0042666 0.0155957 0.00393824 0.0164109 0.00226568 0.0171493 0.00620502 0.0266966 0.00684879 0.993319 0.024322 0.053357 0.0221742 0.0188693 0.0557506 0.0495319 0.0272288 0.0273026 0.00453782 0.0248924 0.00895277 0.0232254 0.0141479 0.0194023 0.0276936 0.0106948 0.00771437 0.0109406 0.0111425 1 0.000543681 0.0361216 0.0132561 0.0135989 0.00318481 0.00477149 0.00204289 0.0155471 1 1 0.016394 0.0165452 0.00215601 0.0259423 0.0211623 0.00474858 0.0261418 0.0258736 0.0219331 0.999957 0.016323 1 0.0965468 1 0.01979 0.0186763 0.00324701 0.00177394 0.00702693 0.00679153 0.999499 0.0377397 0.00800305 0.00438914 0.00900467 0.00884275 1 0.026119 0.00307388 0.0175246 1 0.999914 0.0473755 0.0160896 0.0388389 0.00764333 0.00268504 0.0124766 0.00304566 0.0083272 0.00426864 0.00912712 0.00831581 0.0363745 1 0.00580723 0.0175695 0.00409419 0.0196917 0.0026378 0.0244661 0.0289708 0.00228583 0.00559566 0.0138758 0.0437921 0.000562578 0.00195113 1 0.00407576 0.0135353 0.00930575 0.00212155 0.0221238 1 0.0079114 0.0103998 0.018085 0.999931 0.0321515 0.010038 0.00880511 0.0227975 0.0454808 0.0405641 0.0720944 0.00378911 0.0230999 0.0237104 0.00883613 0.0100329 0.00979322 0.999999 0.0167777 0.00264183 0.00236019 0.00900539 0.00638463 0.024128 0.0318247 0.0027908 0.0154298 0.986056 0.987288 0.0264507 0.0176421 0.00685325 1 0.0298342 0.0223535 1 0.001776 0.0331218 0.00699377 0.0201766 0.0191342 0.0145285 0.00368576 0.0496329 0.024457 0.999999 0.00576525 0.00795312 0.0634469 0.00716869 0.00275225 0.0323881 0.0289945 1 0.021815 0.00462116 0.00318804 0.0334453 0.0229144 0.006382 0.00358112 0.0371864 0.0200658 0.0494687 0.00337932 0.0225948 0.0180535 1 0.0132646 0.0183923 0.00433506 0.0334367 0.00705339 0.0254506 0.00656667 0.0131672 0.00681308 0.020983 0.00559341 0.00281193 0.00419232 0.00469948 0.016524 0.00682779 0.00305046 0.0131495 1 0.000675774 1 0.0160847 0.0163631 0.00606732 0.00291114 0.0125925 1 1 0.0185643 0.00520949 0.0131109 0.0133292 0.00167986 0.00163488 0.00402484 0.99991 0.0127479 0.0402091 0.00364093 1 0.00605573 0.00373358 0.00388316 0.0155146 0.0171603 0.0502463 0.036108 0.00964158 0.999942 0.999997 0.00901817 0.015505 0.00299353 0.993654 0.00479044 0.00328211 0.0329677 0.0151685 0.0268363 0.00199501 0.0224182 0.0177063 0.00407894 0.041301 1 0.00917576 0.013211 0.0254829 1 0.0150576 0.0358237 0.0160066 0.0155429 0.0261887 0.00840426 0.0109362 0.0134021 0.00372733 0.011187 0.00192141 0.00696966 0.00859952 0.00189114 0.0258056 1 0.0106501 0.0324013 0.0393229 0.00271103 0.00136435 0.00377278 0.00380239 0.018384 1 0.00235346 0.0123383 0.00124507 0.00255784 0.00273832 0.00491598 0.0505869 0.00175012 0.00156041 0.0140927 0.0185818 0.0686287 0.0558569 0.0127362 0.0192173 0.0201732 0.0189109 0.014488 0.00575548 0.0262652 0.0135674 0.00173113 0.0168877 0.0122633 1 0.0517393 0.0058458 0.00110248 1 0.0190246 0.00697324 0.00301993 0.00226634 0.0263947 0.0334174 0.00190576 0.0072268 0.0247082 0.00435638 1 1 1 0.0122562 0.0135754 0.0219401 0.0252317 0.0130858 0.0299972 0.0013695 0.0206228 0.0263548 0.0209597 0.0155188 0.0062767 0.0198841 0.0022224 0.00271201 0.0272705 0.0417208 0.017759 0.0324912 0.999906 0.00719701 0.0211895 0.059876 0.00218309 0.0268802 0.024929 0.00652639 0.999937 1 0.00187175 0.0293594 0.00324169 0.00600198 0.00436948 0.00442512 0.000972152 0.0365837 0.0178703 0.0296076 1 0.005544 0.0015277 0.0282762 0.0505776 0.00224606 0.00315909 0.0222326 0.00809944 0.00621158 0.0578142 0.0312528 1 1 0.0227502 0.00172167 0.0111434 0.00644391 0.0215743 0.0211696 0.00966038 0.00417276 0.00278175 0.0053446 0.00281843 0.0236243 1 0.00426835 1 0.00184137 1 0.00498311 0.0128802 0.00880553 0.00421817 0.00464135 0.00874148 0.0373027 0.0238429 0.00893143 1 0.00940948 0.00261961 0.0266617 0.00813718 0.00677678 0.0418282 0.999895 0.00376325 0.00838468 0.0701083 1 0.0173622 0.0148107 0.0113235 0.0131465 0.0249268 0.00208308 0.0169797 0.0179503 0.0183175 0.00716189 0.0131563 0.0233784 0.00404953 1 0.0167743 0.0152861 0.0427958 0.0236303 0.00990358 0.0294352 0.013106 0.0293228 0.0164745 0.00808118 0.00866891 0.0324454 0.0181021 1 0.999527 0.0104653 0.00142392 0.0302943 0.00698954 0.0132536 0.0107056 0.034624 0.00205419 1 0.0375905 0.010162 0.00146464 0.0103911 0.019641 0.00837701 0.0263849 0.0566081 0.02558 0.999113 0.0199824 0.041032 0.00642656 0.0149107 0.0352447 1 0.0504098 0.00469608 0.0561879 0.073648 0.115285 0.630736 0.0436101 1 0.0491206 0.0267735 1 0.999992 0.00847728 0.0093093 0.0122536 0.0248175 0.00251663 0.0655395 0.00455139 0.0153954 0.0112309 0.0343182 0.0239806 0.00870211 1 0.032034 0.00301559 0.00419816 0.0135375 0.00645936 0.0167523 0.0106 0.0184691 0.00528451 0.0115025 1 0.0249646 0.0060533 0.173874 0.677544 0.00943501 0.0050262 0.0254658 1 0.00971143 0.00313927 0.00158437 0.00831006 0.0224765 0.0856183 0.0190927 0.0278537 0.860787 0.0823537 0.0229544 0.0390364 0.00815969 0.0289474 0.0254521 0.00892314 0.0499387 0.0352341 0.0224339 0.0103098 1 0.00583561 0.00526911 0.00578716 0.0177848 0.999025 0.0193827 0.00295426 0.00626794 0.0170748 0.0287766 0.0195507 0.0441509 0.0195769 0.00171306 0.00136114 0.00383383 0.00487737 0.014456 0.00547283 0.019879 0.0248512 0.0363917 0.0184095 0.0277993 0.024049 0.00322971 0.013807 0.00650101 0.0111295 0.0244727 0.0866491 0.0115363 0.0800907 0.999998 0.0248543 0.00549673 0.00382881 0.00322961 0.0204523 0.00916222 0.101992 0.0068001 0.00111843 0.00401198 0.0100288 0.00884687 0.001915 0.00322964 0.0146375 0.0145601 0.0142636 1 0.00742365 0.00553535 0.0111644 0.00418528 0.00581869 0.00812444 0.008836 0.00268629 0.00860524 0.0146032 0.903431 0.0260435 0.00560069 0.0260594 0.00842308 0.999999 0.0293712 0.0119558 0.0205602 0.110583 0.00391477 0.0108282 0.0228814 1 0.0197227 0.926555 0.00544386 0.0254025 0.0260297 0.00499805 1 0.00170318 0.00435772 0.00438319 0.00357325 0.000594455 0.00828613 0.00319313 0.0215222 0.00641762 1 0.0205279 0.00159126 0.00536145 0.0267662 0.0352719 1 1 0.00835479 0.0149696 0.00277856 0.00209045 0.210042 0.0219447 0.00454774 0.0288163 0.0494082 0.00841757 0.0178488 0.0334649 0.125728 0.0225206 0.0343833 0.00841362 0.0120923 1 0.0334164 0.00505077 0.00598926 0.0105166 1 0.02829 0.00757715 0.0224058 0.00261274 0.0648842 0.0030118 0.0693415 0.883125 0.00395811 0.00971053 0.0137581 0.00571709 0.0112427 0.0152318 1 0.019391 0.0256233 0.00855782 0.00527226 0.00793311 0.999987 0.0094631 0.0588113 0.00698901 0.0203325 0.00345823 0.0109373 0.0295903 0.00819952 0.00355873 0.0222006 0.0175243 0.00649142 0.00140897 0.00231502 0.0401212 0.0185521 0.0033324 0.00144784 0.0766805 0.0348216 0.0101378 0.00676091 0.00884856 0.00286166 0.00609144 0.235952 0.00671387 0.0394694 0.00712832 0.0132886 0.0127576 0.00286963 0.00570708 0.0307564 1 0.0426124 0.00356351 1 0.0536844 0.00592449 0.00344569 0.0152371 0.00711539 0.0147627 0.0106046 1 0.0164008 0.0154709 0.0215352 0.00310569 0.0170813 0.00164358 0.00447867 0.00292422 0.00520049 0.00408018 0.0169346 0.00666982 0.00353738 0.0332375 0.999992 0.0108475 0.00891841 0.00907065 0.011844 0.0107674 0.0180334 0.00265756 0.0252896 0.00455158 0.778603 0.00530118 0.0109405 0.00616921 0.0368397 0.999411 0.00573956 0.00201896 0.019526 0.00260534 0.0426411 0.00455997 0.0539114 0.0133687 0.00163572 0.0126809 0.022888 0.00878645 0.0287256 0.00825844 0.00276281 0.0179473 0.0234131 0.00299153 0.00213641 0.00197925 0.0200147 0.0217777 0.00343816 0.0033508 0.00159036 1 0.00427445 0.00767804 0.00685414 0.03043 0.0155815 0.0123825 0.0134982 0.0200895 0.00064997 0.0343706 0.00244873 1 0.014014 0.0145418 0.0192455 0.00601889 1 0.00288378 0.00770195 0.0102749 0.0206464 0.00579376 0.00711407 0.0306251 0.0124667 0.00213599 0.024674 0.0233218 0.0136896 0.00783472 0.0270715 1 0.0117503 0.00786784 0.0191327 0.00403587 0.0109444 0.00452215 0.0254217 0.0698743 0.0253247 0.0125972 0.0798628 0.00909839 0.00363151 0.0127351 0.0304096 0.00481912 0.0208823 0.0117724 0.00792911 0.00426455 0.012755 0.00637459 0.0144445 0.00131023 0.0333619 0.0203958 0.0024716 0.077924 0.0215756 0.999862 0.00346363 0.0073091 0.026858 1 1 0.0628628 0.0388408 0.0122693 0.0203502 0.0233541 1 0.00527408 1 0.0292416 0.0329559 0.0394818 0.00288893 0.0285918 0.0135258 0.00140261 1 1 0.00419699 0.00472457 0.0182192 0.0131073 0.00380853 1 0.0152576 0.0290439 0.0241677 0.0216254 0.0118388 0.00876857 0.00904703 0.0141381 0.0719175 0.00474969 0.0120995 0.0252941 0.00195962 0.00271084 0.0165233 0.00807605 0.0356486 0.0193792 0.00134873 0.0176789 0.0142469 0.00527283 0.0188592 0.0223298 0.0110724 0.00325518 1 0.00264611 0.00238551 1 0.00675167 0.0493293 0.0166625 0.00281949 0.0037385 0.0236439 0.00494428 0.025745 0.00519123 0.00723199 0.0177057 0.00304434 0.00709951 0.00430677 0.0122597 0.00556039 0.00619998 0.00471769 1 0.0270658 1 0.00219506 0.0184699 0.0218525 0.0156231 0.00506034 0.0430713 0.0042762 0.10796 0.00481124 0.00668938 0.0455015 0.00297091 0.026678 1 0.0405799 0.0060549 0.00301106 0.00509663 0.0087495 0.00324345 0.00924979 0.0306782 0.0253587 0.00407914 0.0184266 0.00435768 0.0373055 0.00630082 0.00146205 0.00332101 0.0139886 1 0.0113685 0.00261187 0.028661 0.00518535 1 0.00654827 0.999972 0.0195198 0.0109678 0.00159983 1 0.00528262 0.00426928 0.0625248 0.995602 0.00763118 0.00200541 0.0110992 0.0226549 0.0251227 0.0183372 0.00544004 0.0136231 0.00514976 0.0218335 0.0264702 0.0123596 0.00179012 0.0106005 0.00201379 0.0735157 0.0313265 0.0118084 0.00435078 0.0191395 0.0151036 0.0414554 0.00269633 0.00509196 0.00152596 0.0306749 0.00322076 0.00462328 0.00710191 0.0259719 1 0.911271 0.00399465 0.00649672 0.00356957 0.0290538 0.0103449 0.0214092 0.0025572 0.0068963 0.023207 0.997821 0.00103652 0.018802 0.00152177 0.00438816 0.0161945 0.0140154 1 0.0388719 0.00839056 0.00840991 0.0175027 0.0101289 0.0197056 0.0089824 0.00891397 0.0155113 0.0341067 0.00244472 0.0112616 0.00848961 0.010953 0.00334862 0.00910267 0.00924588 1 0.010806 0.0401924 0.0432419 1 0.00350106 0.0210758 0.0131922 0.00609497 0.0089393 0.00740125 0.0038449 0.0102987 0.00730813 0.00763755 0.00413853 0.00702323 0.00708472 0.00868898 0.999998 0.00456238 0.00264133 0.00288955 1 0.0238003 0.0182063 0.0112331 0.035022 0.999633 0.0327616 0.0186775 0.00699314 0.0109048 0.0679304 0.0169719 0.0241498 0.200447 0.00260235 0.00571392 0.0196035 0.0343066 1 1 1 0.0268782 1 0.0227243 0.00601715 0.0262672 0.00799938 1 1 0.020361 0.0261292 0.022517 0.00273923 0.0108838 0.00061817 0.017908 0.00946836 0.00504016 0.0353569 0.00297028 0.00848354 0.0152061 0.0180689 0.0192852 0.0257982 0.0251083 1 0.00699204 0.0125624 0.128643 0.0108579 0.0203823 0.0247308 0.0121267 0.025485 0.0288271 0.164311 0.0216734 0.00613348 0.0538108 0.00364363 0.0172155 0.00511608 0.00993074 0.121311 0.00492271 0.00370874 0.989487 0.999022 0.0038142 0.00999865 0.00982388 0.0215588 0.0168396 0.000971502 0.0181462 0.903977 0.0146801 0.00594677 0.0530461 0.0048396 0.00347139 0.0228436 0.00469874 0.00145003 0.0157571 0.0293243 0.0171886 0.00454188 0.0103225 0.0071888 0.0272852 0.00626932 0.0150267 0.999981 0.00664483 0.00679634 0.0393388 0.0820557 0.0284545 1 1 0.0443834 0.0116779 0.00891359 0.0140266 1 0.999959 0.0535509 0.0142417 0.0231239 0.00216277 0.00377858 0.0234022 1 0.999962 0.181291 0.00744988 0.0146229 0.0121025 0.0230661 0.00487294 0.0227891 0.00050006 0.0175428 0.0357317 0.00544599 1 0.00975651 0.00700314 0.00472421 0.0053185 0.0211913 0.0131599 0.000999308 0.0174576 0.00625822 0.00185522 0.0114612 0.0164495 0.0143709 0.99964 0.0142457 0.0147773 0.0144469 0.00257202 0.0219689 0.00845814 0.00381733 0.0118786 0.0578883 0.00606276 0.010457 0.0169471 0.0111846 0.0177362 0.00925192 0.0298956 0.0120636 0.0156822 0.034144 1 0.0159559 0.00732387 1 0.0267883 0.00286437 0.0224737 1 0.045554 0.0049305 0.0323222 0.00343845 0.00979472 0.0194856 0.0189942 0.00766066 0.0171243 0.0139485 0.00855114 0.019797 0.0106721 0.00164953 0.0330125 0.0452532 0.0154323 0.0039086 0.0284871 0.0259126 0.00402193 0.0145993 1 0.00651016 0.00327259 0.00720759 0.0344991 0.0124108 0.0076799 0.0281495 0.0131319 0.00642654 0.99914 0.0257224 0.0262699 0.00814587 0.00773216 0.0031403 0.996762 0.00648355 0.011957 0.00235555 0.0025151 0.00608249 0.0202907 0.0283951 0.02249 0.00101636 0.00448751 0.00496116 0.999979 0.0076421 0.0248834 0.00330962 0.00622149 0.00223625 0.0226335 0.00372585 0.00716698 0.00508638 0.00825855 0.00861724 1 0.0229583 0.0181827 0.0129879 0.0331353 0.999895 0.0737602 0.0261199 0.00916097 0.00302975 0.0214058 0.00786282 0.0543734 0.020548 1 0.0662517 0.00266857 0.00422183 0.00606199 0.0152645 0.00612114 0.0251988 1 0.0110357 0.00356545 0.00698717 0.0683497 0.00230539 1 0.0031722 0.0216567 1 0.0371199 0.040139 0.999989 1 0.00951043 0.0167446 0.0215819 0.0469071 0.00618458 0.00481237 0.0142149 0.00200729 0.0055744 0.0236049 0.0319912 0.017623 0.00435947 0.0149707 0.0269112 0.0168293 0.0238371 0.0121776 0.108461 0.0292725 0.0338298 0.0180415 0.0361366 0.0125858 0.00615272 0.0088066 0.0290929 0.0135029 0.0180413 0.0320083 0.0352317 0.00448822 0.0313741 0.0189513 0.00333667 0.0210995 0.0107298 0.0179013 0.00860188 0.00478579 0.0283782 0.0235113 0.0171706 0.00462032 0.0147099 0.00420573 0.0168783 0.0128047 0.00418898 0.00543194 0.0114939 0.0166414 0.00892932 0.00826191 0.0524081 0.00434767 0.0194114 0.0311094 0.00752596 0.0074398 0.0252715 0.0159541 0.0686366 0.0790358 0.0852882 0.0111993 0.0230857 0.0135051 0.0267549 0.0276121 0.026621 0.0120924 0.0142558 0.00667737 0.0229061 0.0163256 0.118897 0.0234947 0.0033847 0.0130605 0.0219766 0.0564817 1 0.999997 0.0461904 0.0229163 0.00844976 0.010816 0.00921568 0.00834302 1 0.0194994 1 0.0166987 0.999981 0.0145073 0.00387443 0.0245667 1 0.00484854 1 0.0120782 0.00641561 0.0102643 0.0193017 1 0.00326769 0.0217815 0.0222492 0.0186313 1 0.00216744 0.00758358 0.0100233 0.0218941 0.0318313 0.0179112 0.0258644 0.00637785 0.018399 0.0150278 0.0144419 0.0145997 0.0275706 0.0335715 0.0170921 0.00719431 1 0.00741939 0.0252141 0.00181757 0.0557573 1 0.00497405 0.00650438 0.00253558 0.00171607 0.0101904 0.00488982 0.0426518 0.0172738 0.0168648 0.018271 0.00483717 0.0150697 0.0269329 0.0052591 0.00650719 0.0215922 0.0119506 0.00247041 0.00265422 0.00412239 0.0387848 0.0278056 0.00290451 0.0198642 0.0182789 0.0147939 0.0182414 0.0180603 0.00227 0.0332766 0.0588843 0.0201132 0.010522 0.0247508 0.041254 0.0293698 0.00393653 0.0151249 0.00434949 0.00887751 1 0.00461561 0.015567 0.00676343 0.0125836 0.0193687 0.0223199 0.0242856 0.0136334 0.0441024 0.0232954 0.0197128 0.00936365 0.0225973 0.00525077 0.0655692 0.0183919 0.0324845 1 0.0111214 0.0227951 0.0101008 0.021119 0.0129294 0.022533 0.0203757 0.00415322 0.00367982 0.0191435 1 0.0116972 0.0122045 0.0055212 0.0122478 0.00363024 0.017178 1 0.00249278 1 0.0249973 1 0.0255054 0.021977 0.00629428 1 0.0110057 0.027975 0.00422234 0.0135615 0.00892153 0.02536 0.0207845 0.0143037 0.00937311 0.00245714 1 0.0323898 0.00302471 0.0021092 0.0138506 0.00832191 0.0028236 0.00295336 0.0311393 1 0.0766108 0.0093377 0.00729517 0.00772428 0.00651195 0.0141729 0.00273019 0.00642176 0.00970219 0.0131725 0.00160597 0.0221832 0.0205044 0.0212388 0.0123668 0.00498885 0.00704198 0.998928 1 0.0127998 0.00666323 0.0191328 0.00791764 0.0174122 0.0511673 0.00521093 0.0247982 0.0401327 0.0265298 0.00628959 0.0656742 0.0217173 0.0231087 1 0.00455931 0.00575656 0.00132507 1 1 0.0214425 0.00500779 1 0.00435866 0.0242595 0.00239441 0.0208852 0.00353647 0.0273012 1 0.0206368 0.0246679 0.0472732 0.0209755 0.0260631 0.0396252 0.00475397 0.0077438 0.00721752 0.0028994 0.00715496 0.047769 0.0157472 0.00483229 0.00103141 0.0242505 0.0703372 0.0156961 0.00536036 0.0033564 0.012264 0.00475855 1 1 1 0.00714412 0.00339322 0.028253 0.999992 1 0.982753 0.0254404 0.00698821 0.0424417 0.00588718 0.0296954 0.0102018 0.0575371 0.00319044 0.0092658 0.0100139 0.00522737 0.00405304 0.0070544 0.00333705 0.0316867 0.0170199 0.051287 0.00734675 0.0253921 0.00937117 1 0.018499 0.0296141 0.00774815 0.00671515 0.0215367 0.0301924 0.0113555 1 0.0013177 0.0461477 0.00166498 0.0217103 0.00173342 0.0039241 0.0453727 0.00510956 0.00582577 0.00416922 0.0856676 0.0249496 1 0.227666 0.337327 0.231575 0.856716 0.0568302 0.00690598 0.0384657 0.00459982 0.0338683 0.0937419 0.00457404 0.00794663 0.010709 0.996619 0.0209734 0.0084514 0.00595988 0.00287958 0.0100343 0.00929128 0.0311863 0.0285696 0.0312068 0.0243402 0.0205128 0.0282717 0.965613 0.0720437 0.0350718 0.0293742 0.029929 0.0239427 0.0267488 0.0355448 0.67998 0.0233382 0.0581695 0.0341199 1 0.00567801 1 0.00207712 0.0149182 0.0122829 0.0251935 0.00823829 0.253818 0.0307374 0.0112555 0.0266643 0.0846619 0.0111462 0.0296422 0.0517986 0.00304165 0.0176379 0.0202462 0.0248727 0.00540466 0.00845465 0.0361045 0.00571439 0.015623 0.0216058 0.0123194 0.00332147 0.00460277 0.0137276 0.0434846 0.0204527 0.00134722 0.0133406 0.00380049 0.0375218 0.983848 1 0.999994 0.00255708 0.999785 0.0492345 1 0.020793 0.0194143 0.00602725 0.0138638 0.0119002 0.00637158 0.00285608 0.00680628 0.0248366 0.00808596 0.0146754 0.00456976 0.0090494 0.00798913 0.020646 0.0120925 0.00752231 0.00351437 0.0143351 0.00226636 0.0146488 0.0222506 1 1 0.0940804 0.0176047 1 0.00306874 0.00307537 0.00968542 0.00334722 0.00962019 0.0242111 0.00210337 0.0136708 0.0713702 0.0156977 0.0554276 0.0258628 0.0107031 0.0247265 0.0246026 0.0107208 0.0160409 0.00443924 0.0458702 0.0068931 0.456193 0.0287045 0.00295373 0.0200269 0.0513212 0.0234525 0.00928254 0.0255282 0.00495828 0.026945 1 0.0194608 0.0206634 0.00450267 0.00957584 0.00462307 0.0108561 0.00319203 0.00370282 0.0105824 0.0660098 0.0225104 0.00465528 0.0253741 0.0129776 0.0308323 0.0317511 0.0195565 0.00326123 0.027305 0.0154793 0.00418079 1 0.01965 0.00667597 0.173336 0.00530273 0.00984028 0.00166959 0.02146 0.0115215 0.0304227 0.0256757 0.102028 0.00295202 0.00248275 0.00554224 0.0124865 0.999999 0.113541 0.00877488 0.0215775 0.0042879 0.0110685 0.0127415 0.0255419 0.00547898 0.00403443 0.0139988 0.0428253 0.0479452 0.00319561 1 0.00719391 0.0079637 0.00356508 0.00433053 0.00488284 0.0176241 0.0215914 0.00810551 0.0167021 0.0040807 0.0240197 0.00435807 0.0058799 0.0245916 0.0251532 0.00440037 0.019168 0.0314199 0.0971014 0.0292608 1 0.00806328 0.0138332 0.0174045 0.042123 0.00726669 0.00241775 0.0125457 0.0669664 0.00635391 0.00406745 1 0.00188549 0.0268035 0.00493864 0.0254446 0.0361575 0.00508968 0.0195914 0.00213081 0.0138134 0.00604295 0.0293025 0.0266011 0.00194452 0.00837929 0.0257127 0.00256139 0.997897 0.0299371 0.00304326 0.0233936 0.00640089 0.0225871 0.0256841 0.00820879 0.0231506 0.00718254 0.00266282 0.0458611 0.019568 0.032469 0.027857 0.00158495 0.0156206 0.00815411 0.0228468 0.00313482 1 0.999983 0.00296549 0.00719451 0.998947 0.00361982 0.021986 0.000860061 0.00562664 0.00833432 1 0.0258376 0.0142715 0.0276608 0.00928584 1 0.023204 0.996356 0.0255605 0.00915827 0.0211537 0.0216132 0.022945 0.00226499 0.998857 0.0248831 0.00316545 0.0143229 0.0160386 0.0128054 0.00912754 0.00588477 1 0.0152265 0.00829301 0.0236718 0.0154402 0.0264469 0.0128386 0.0178307 0.0123914 0.0188047 0.0493446 0.00379969 0.0218283 0.00240172 0.0074921 0.00931078 0.00736528 1 0.00475859 0.0135919 0.00168316 0.0154194 0.00370842 0.0226519 0.0481733 0.0121173 0.0013376 0.0250022 0.0295655 0.0128641 0.033279 0.00944168 0.0192423 0.00459457 0.0161432 0.0528677 0.00720361 0.00146516 0.00509446 0.00255783 0.00419525 0.0571359 0.00159332 0.00276409 0.0164754 0.21729 0.0250639 0.00617659 0.0130791 0.0202726 0.00998357 0.0155314 0.0121069 1 0.0540798 0.0377797 0.0369125 0.996105 0.0304224 0.00202952 0.0148582 1 0.00585291 0.00595805 0.0420091 0.00907095 0.0180561 0.00164407 0.00542991 1 0.0715857 0.0124895 0.0177785 0.00763187 1 0.0596261 1 0.00261194 0.018623 0.029062 0.00415701 0.201858 0.00352251 0.026092 0.0096282 0.00185376 0.00746322 0.0516827 0.00746647 0.00358295 0.00380239 0.0199569 0.00847099 0.0210484 0.0170347 1 0.020196 0.0402301 0.0108404 0.0283646 0.0227326 0.0075504 0.00143729 0.0291818 0.0662892 0.0787693 0.0219732 0.00194726 0.00394069 0.0289842 0.00279146 0.00716514 0.00525243 1 0.0135501 0.0229736 0.0157436 0.0560449 0.0213931 1 0.0249776 0.00987817 1 0.00321415 0.0107512 1 0.00179493 0.0195972 0.0275564 0.00380528 0.00420708 0.00763268 0.0338412 0.0169311 0.0216281 0.0308184 0.0101858 0.00496399 0.0344816 0.0165307 0.0178213 0.0241513 0.0079015 0.0312994 0.0107498 0.00687508 0.0247688 0.0120808 0.0250593 0.00388341 0.999996 0.0207737 1 0.00161856 0.00377314 0.00656285 0.0185384 0.0414581 0.0186166 0.0290059 0.0271186 0.00826098 1 0.0220126 0.0104338 0.00606868 0.00502172 0.00716675 0.0172912 0.00281716 0.0227109 0.00267482 0.0378944 0.00460462 1 0.0302859 0.0426357 0.999999 0.0128279 0.0161884 0.015414 0.0196114 0.0122382 0.0178842 0.0159894 0.0108676 0.00242893 0.0245449 0.0225957 0.0290579 0.0186014 0.0389483 0.0151339 0.0237409 0.0137947 0.0163272 0.0251741 0.0143473 0.0175486 0.0154352 0.0146875 0.0169374 0.00729856 0.0126074 0.0181388 0.0110304 1 0.026593 0.00465124 0.0333501 0.0590363 0.0372046 0.0260302 0.0217586 0.0138578 0.0211005 0.072059 0.0136502 0.0316792 0.0198255 0.0878848 0.00987249 0.0167657 0.0358426 0.010697 0.0134795 0.0118613 0.0302404 0.0195813 0.0147868 0.0279213 0.0190364 0.00458896 0.0187635 0.00528322 1 0.00301783 0.0164138 0.00175409 0.0100351 0.999985 0.964422 0.000700383 0.0124468 0.00807793 0.0288369 0.00536607 0.00378226 0.00135008 0.0182695 0.00609657 0.0791036 0.00652481 0.00112664 0.0156184 0.00724816 0.00200671 0.0127296 1 0.0192026 1 0.00144322 0.00447888 0.0301135 0.032691 0.0270836 0.00954252 0.0322683 0.0178114 0.0227861 0.00584953 0.00889742 1 0.00462005 0.0485001 0.116933 0.00498273 0.00752477 0.0108918 0.0744845 1 0.916011 0.987884 0.0283242 0.00567147 0.0303408 0.00791997 0.0385243 0.0111232 0.00114918 0.00523997 0.98986 0.0141495 0.00319092 0.0271767 0.00590741 0.0050931 0.0146768 0.005683 0.00296211 0.0194147 0.00177034 0.00321277 0.0246084 0.00687104 0.0167445 0.00633661 0.00237969 0.00466316 0.00703062 0.0054831 0.00108904 0.00589165 0.00124323 0.00214627 0.0403184 0.00285191 0.000462312 0.0272647 0.999983 0.0120555 0.0115794 1 0.0130629 0.0168569 0.00580593 0.00495565 0.00505006 0.00831779 0.00147627 0.00636283 0.0219031 0.999974 0.0225678 0.0073034 0.0228413 0.00952581 0.0238543 0.0226274 0.00153501 1 0.999994 0.0046658 0.00852421 0.00380915 0.00812008 1 0.0218922 0.00140132 0.0267142 0.0326101 0.00745139 0.0117419 0.0120624 1 0.00341119 0.0122543 0.999029 0.00944173 0.00702807 0.00184687 0.0212363 0.00255206 1 0.00695931 0.00449596 0.00437781 0.999266 0.00639786 0.00356615 0.00794758 1 0.020443 0.0132041 0.0106124 0.0357864 0.00500663 0.034628 0.000680767 0.00131203 0.0106299 0.00414747 0.00363457 0.00367734 0.00423468 1 1 0.0198322 0.00421322 0.0119571 0.00905772 0.0259123 0.00523717 0.00835354 0.00283448 0.00446398 0.028278 0.016956 0.0513875 0.0074805 0.00678046 0.00169769 0.0126616 0.00557399 0.00683778 0.0264235 0.00245462 1 0.00734963 0.00683311 0.0435358 0.0183299 0.0107868 1 0.0191008 0.0107441 0.00871325 0.0190113 0.0516195 0.00146249 0.0280983 0.0115066 0.999926 0.0156329 0.0113436 0.0104806 0.00504781 0.0459872 0.0113639 0.0418084 0.0303429 0.0176955 0.0075732 0.999909 0.0751137 0.0020973 0.0105426 0.0157241 0.00574211 0.0144932 0.0366428 0.00319095 0.00265283 0.0275944 0.999996 0.00548651 0.988448 0.0112261 0.00392472 0.000914497 0.00220597 0.0131605 1 0.0174956 0.000853357 0.0105828 0.0127324 0.0170881 0.0028602 0.0245643 0.0172689 0.00821287 0.00201197 0.00252267 0.00844642 0.00438465 0.0146804 1 0.000826278 0.0136574 0.0143278 0.00515207 0.00869846 0.999999 1 0.0399095 0.0222969 0.0112238 0.0117646 0.0223955 0.0118395 0.0112391 0.00719448 0.0101758 0.00483274 0.00867723 0.00361055 0.00632767 0.0038223 0.0100768 0.018082 0.0122646 0.0111749 0.021894 0.00836242 0.999988 0.0387591 0.0490204 0.0423872 0.0124648 0.0152649 0.0178047 0.00553093 0.0509436 0.136295 0.0074023 0.0175884 0.00173936 0.0277699 0.00190059 0.0381631 1 0.00276294 0.00299402 0.130677 0.0746363 0.0377817 0.00267874 1 0.14835 0.999999 0.0265524 0.0601722 0.135275 0.00245753 0.999996 0.992339 0.00343097 0.0134251 0.0140019 0.0101554 0.0156137 1 0.0392896 0.0174505 0.00288506 0.00201819 0.0177853 0.014611 0.0137738 0.0448372 0.0369429 0.0383628 0.0349044 0.0186778 0.0105336 0.0510526 0.0243175 0.0162297 0.0148632 0.0135146 0.0447212 0.00897019 1 1 0.0332637 0.026969 0.9948 1 0.00646402 0.0162788 0.0123081 0.00327336 0.999524 0.0145217 0.014477 0.0270421 0.00345132 0.0293559 0.0156321 0.0186104 0.0146064 0.0043048 0.0254293 0.0255377 0.0128581 0.0170672 0.0301061 0.00224551 0.00785496 0.00318499 0.994977 1 0.0255154 0.018164 0.0155636 0.0128553 0.0252176 0.0129535 0.0223487 0.0543849 1 0.00922918 0.00268265 0.00327349 0.00590079 0.00646781 0.0179929 0.00890273 0.0102341 0.00449288 0.0107441 0.0176236 0.00565422 0.00585771 0.0299876 0.0419084 0.00675181 0.0222933 0.0114266 0.00406795 0.0201541 0.0105723 0.0282262 0.0541314 0.00592784 0.0221053 0.00210077 0.0300235 0.00656254 0.00183486 0.00789221 1 0.0224348 0.0325056 0.00140282 0.022761 0.0229851 0.999997 0.0683918 0.00142061 0.0244672 0.0082968 0.0237954 0.00453879 0.018774 1 0.022902 0.994504 0.00740646 0.0451919 0.0119755 0.0256064 0.00508123 0.0303945 0.00930452 0.00334654 0.0245417 0.0123281 0.017176 0.00180908 0.999998 0.00636798 0.0013639 0.0225363 0.0112799 0.00460427 1 0.00712469 0.0294316 0.0438003 0.003716 0.00804825 1 0.0125701 0.0178834 0.0263692 0.00991813 0.0185197 0.00588652 0.978999 0.0240809 0.00296353 0.005535 0.0148223 0.0123954 0.00840339 0.00508085 0.0136048 0.0100819 0.0196188 0.00428451 0.0320495 0.0102831 0.00204602 0.0145649 0.0161931 0.0307561 1 0.0345978 0.999992 0.00234601 0.0295446 0.00845165 0.0173867 0.0136525 0.999998 0.0399469 1 0.0158522 0.0267761 0.00748158 0.00576017 0.00566515 0.004175 0.00544241 0.0120221 0.00661454 1 0.0122651 0.011002 0.00331326 0.00955017 0.00799261 0.0234932 0.0139475 0.0111506 0.0205681 0.030771 0.00698913 0.0233587 0.00542123 0.00712393 0.011347 0.0148089 0.996644 0.0827235 0.0121116 0.0118043 0.0116434 0.999388 0.981165 0.0124606 0.0124827 0.0183824 0.00732002 0.0160236 0.00334724 0.00482297 0.0158731 0.0226371 1 0.0241969 0.0160073 0.0177767 0.015407 0.0151967 0.0238777 0.0112035 0.0204218 0.0177607 0.0230508 0.0205173 0.0336698 0.0172945 0.0259004 0.00850407 0.00808659 0.999208 1 1 0.986815 0.999996 0.0251306 0.0205707 0.0583667 1 0.0243845 0.00991025 0.0416067 0.0388688 0.0223926 0.0244959 0.999999 0.0335038 0.00357159 0.0994175 0.0123557 1 0.0143938 0.00313456 0.0584837 0.00028417 0.0181674 0.0143181 0.0197193 0.052735 0.0290038 0.0262191 0.0398252 0.0218693 0.0318053 0.00686847 0.0220491 0.0403062 0.999536 0.0246047 0.0228098 0.00373927 0.00687112 0.0194439 0.0139756 0.00887695 0.0078832 0.00533149 0.0125738 0.0754274 0.100605 0.00263115 0.00218082 0.00672511 0.00362618 0.00809611 0.00686717 0.00442688 0.116482 0.00592251 0.00765628 0.00620913 0.0220783 1 0.00300234 0.0238403 0.00381378 0.0335137 0.0249615 0.00716864 0.00108352 0.118057 0.0235107 0.00905586 0.0238688 0.0141767 0.0581364 0.0101925 0.0167263 0.00479585 0.0275144 1 0.0111414 0.0654991 0.0312903 0.00210888 0.00800904 0.0059728 0.00115054 0.000560882 0.0114723 0.0385878 0.00374031 0.0171293 0.00742646 0.999977 0.0107927 0.0219219 0.0192309 0.0248212 0.00522468 0.00184326 0.0343375 0.00551495 0.00473534 0.00835441 0.0164695 0.00509975 0.0057289 0.00640016 0.00991547 0.00172518 0.0121163 0.004184 0.00791397 0.0267897 0.0182563 0.0151546 0.0140374 0.00551663 0.00368862 0.0251138 0.000798432 0.0157779 0.00312004 0.00536311 0.0220469 1 0.00763036 0.0161817 0.0225603 0.021388 0.895385 0.0642258 0.0198141 0.00295177 0.0200894 0.0200058 0.0308446 0.0212804 0.00806573 0.0171051 0.0146215 0.00763425 0.03279 0.00311291 0.00562108 0.00753939 0.00482456 0.00464165 0.00409193 0.0194302 0.013977 0.0144198 0.00910051 0.0026025 0.0149425 0.00720318 0.0198272 0.00684192 0.00767819 0.0110617 0.00908651 0.00587823 0.00208273 0.00386624 0.00728087 0.016219 0.00487126 0.0016845 0.0004063 0.0297944 0.00809423 0.00960914 0.00489913 0.00861804 0.00500186 0.052799 0.00372048 0.00448821 0.0261622 0.00784387 0.0114546 0.00346655 0.0419729 0.00464684 0.0329373 0.0146536 0.0240781 0.00503006 0.00782255 0.0269787 0.00380199 0.0686686 0.0158112 0.0121032 0.00526112 0.0046011 0.0144671 0.00423468 0.292387 0.0110772 0.0203683 0.00368422 0.0119867 0.0244639 0.0175262 0.00642994 0.00604177 0.01896 0.00523158 0.0037899 1 0.00602457 0.00696606 0.00795493 0.00335526 0.00743222 0.00288009 0.00769607 0.00630803 0.00902648 0.00527364 0.00403703 0.00667905 0.00999547 0.00941231 0.010787 0.050625 0.0129279 0.00394891 0.0322277 0.00383456 0.0410225 0.000828493 0.00410296 0.0241141 0.0101904 0.00449998 0.0289149 0.000968246 0.0051604 0.00986384 0.0208072 0.0128674 0.0132814 0.00352428 0.0116079 0.0121896 0.005565 0.00723131 0.012867 0.00309079 1 0.0174454 0.00225412 0.0268709 0.0065922 0.0100102 0.00394745 0.0777869 0.0122586 0.00852524 0.00820958 0.0501676 0.0129187 0.0542687 0.0187328 0.0045526 0.00596152 0.0464267 0.0151549 0.00643373 1 0.00519214 0.0236222 0.0183894 0.0163367 0.00693361 0.0198414 0.0263625 0.00297992 0.00762683 1 0.0140146 0.0277326 0.00629252 0.00998767 0.00803936 0.00628938 0.00268847 1 0.0058421 1 0.0387161 1 0.00633607 0.111185 0.00871759 0.00154835 0.999993 0.0122468 0.0191591 0.00848823 0.0304504 0.0143853 1 1 0.0154579 0.00865555 0.00787469 0.0189219 0.0172819 0.00321413 0.00453223 0.00346369 0.00246432 0.0124316 0.00307068 0.0195889 0.0278807 0.0142673 0.0112548 0.021734 0.0216013 0.0116015 0.0486397 0.0040028 0.00295444 0.00311542 0.0458572 0.00878105 1 0.0542838 0.0221464 0.0229408 0.0290735 0.00605801 0.0245916 0.00219486 0.0318053 0.004591 0.00517651 0.0121958 0.0566448 0.0285646 0.0116662 1 0.00456363 0.0079494 0.014494 0.0126285 0.0030012 0.00391573 0.00469979 0.00380067 0.00321789 0.0132943 0.00441328 0.00690038 1 0.045343 0.00434313 0.00733822 1 0.00293419 0.0502577 0.00476942 0.00597828 0.012233 0.00740066 0.0122442 0.0247497 0.0195047 0.0105689 0.999641 0.0248707 0.0319744 0.0306281 0.0723974 0.0138053 1 0.0019918 0.0431076 0.00346167 1 0.0517507 1 0.00299559 0.00282281 0.999999 0.00480381 0.0131851 0.0298254 0.00442992 0.023813 0.0102801 0.0297294 0.0168795 0.00253011 0.0373047 0.0422195 0.00322537 0.019346 0.019213 0.00251588 0.00629716 0.0128636 0.0234686 0.0107794 0.0183772 0.00327432 0.0217144 0.00359343 0.00961159 0.0124313 0.0303179 0.0208052 0.999169 0.0849043 0.0151487 0.00746715 0.00620798 1 0.0196093 0.00932275 0.036995 0.00116915 0.00369092 0.015755 0.0064125 1 0.0209329 0.00251314 0.0272012 0.02161 1 1 0.999746 0.0022636 0.0329315 0.998971 0.0139521 0.00588516 0.0125186 0.00391703 0.0084218 1 0.00580279 0.00581888 0.0149255 0.0194152 0.0171397 0.0159845 0.00451008 0.00292145 0.0266548 0.0150155 0.999979 0.0414007 0.00639978 0.0280873 1 0.00612354 0.00573571 0.00747148 0.000865107 0.00592049 0.00512114 0.0279263 0.00762967 1 0.0132878 0.150459 0.023558 0.00202299 0.00341949 0.883575 0.00917978 0.0215889 0.0126107 1 0.0203699 0.0109922 0.0285703 0.0120477 0.00950097 0.0263318 0.00561265 0.00465886 1 0.00923233 0.0104206 0.0246008 0.0352324 0.0201018 0.00420792 0.00427691 0.00805744 0.00723955 0.00661645 0.00881421 1 1 0.0419675 1 0.999999 0.0437853 0.013427 0.00205684 0.0189887 0.00488358 1 0.0257761 0.00261836 0.0156192 0.0122839 0.00429058 0.00529285 0.00569271 0.0116092 0.0264413 0.0522699 0.00389639 0.0119616 0.00108575 0.00886577 1 0.0181366 0.00479814 0.0162846 1 0.0270748 0.999999 0.00602877 0.0144439 0.00270459 0.0150102 0.00699178 0.0469351 0.0536126 0.0100401 0.0070494 0.0234606 0.0183355 0.00473832 0.99995 0.00367796 0.0146996 0.0547396 0.0091495 0.0241023 0.0379075 0.00966665 0.010541 0.0141212 0.00970755 0.00115233 0.0162669 0.0313676 0.999992 0.00737025 0.0213144 0.0720104 0.0170163 0.0238138 0.0281531 0.0611251 0.947149 0.0228935 0.00300258 0.0263354 0.00354247 0.0177151 0.0423844 0.00683416 0.0026795 0.0066365 0.00896587 1 0.0135067 0.0052982 0.00890261 0.0620567 0.0167089 1 1 0.0187651 0.00597002 0.00211378 0.0282138 0.0220564 0.0360104 0.0268085 0.0039013 0.00714069 1 0.0059763 0.00857891 0.0153668 0.0458748 1 0.013515 0.0318062 0.0117066 0.00435299 0.0221965 0.00447052 1 0.00460114 0.00518039 0.312178 1 0.00545102 0.00454054 0.00729773 0.999998 0.0285079 0.0256873 1 0.0036462 0.00849503 0.00362009 0.00755207 0.00447778 0.0216497 0.0232404 0.129322 0.00478833 1 0.00957542 0.00231165 0.0174691 1 0.00876421 0.003686 0.0215605 1 0.0123734 0.0168294 0.00455023 0.0101126 0.0118446 0.0061569 0.00778375 0.0241118 1 0.0151677 0.00524046 0.00384081 0.00992811 0.00759269 0.00327264 1 0.00794318 0.0318124 0.00766867 1 1 0.0142903 0.0129605 0.00911757 0.00818667 0.0181075 0.0111697 0.0119836 0.00235019 0.0617281 0.0047837 0.00611948 0.0150929 0.0155139 0.00506753 0.00814103 0.00170366 0.0286572 0.0128294 0.99855 0.035675 0.00314133 0.0139413 0.0280326 1 0.00705933 0.0148166 0.0101182 0.00509577 0.0130801 0.00688953 1 0.00489895 1 0.00573172 1 0.969476 0.0227994 0.0141579 0.0118562 0.00190952 0.0033161 0.00325807 0.0269194 0.0291237 0.0553498 0.00803059 0.010697 1 0.00590412 0.445956 0.00265063 0.0182212 0.0179274 0.0239813 0.0208468 0.0295678 0.0230446 0.0256503 0.00837876 0.00547078 0.0309101 0.0268241 0.0110978 0.00793719 0.011614 0.00177354 0.0126449 0.0115108 1 0.00292149 0.0130073 0.0192171 0.00926265 0.00321326 0.0129181 0.00735722 0.00286827 0.00938259 1 0.0198343 0.0200653 0.0177123 1 0.0398605 0.00569169 0.00417786 0.0105275 0.0148904 0.00974043 0.0134947 0.0562437 0.031877 0.00428842 0.0233985 0.00257787 0.0161738 0.0256851 0.0150992 0.0250798 0.0124885 0.0426784 0.0247474 0.0263727 0.00859483 0.0091184 0.0274749 0.00469627 0.00435918 1 0.00977044 0.00741755 0.0030973 0.00426349 0.0264532 0.0193651 0.00203326 0.0151171 1 0.00607998 0.01085 0.00819899 0.999999 0.192275 0.00384369 0.00976061 0.0257923 0.00783081 0.020153 0.00740355 0.0157776 0.0042543 0.0153732 0.0181903 1 0.00357997 0.0189601 0.0273378 0.00746596 0.00485846 0.00720326 0.00872283 0.0266548 0.00856194 0.106926 0.134433 0.0355399 1 0.017326 0.0150858 0.998236 0.030834 0.0217877 0.0156503 0.024758 0.0322376 0.0240729 0.00555216 0.0290825 0.0550049 0.0058144 0.0420735 0.003618 0.00906622 0.00289086 0.0125546 0.00860627 0.0194649 0.0237103 0.0207995 0.0056743 0.0239797 0.00956525 0.00784169 0.00544321 1 1 0.0320117 0.0217111 0.0183212 0.0124793 0.0146537 0.00306085 0.013569 0.00259389 0.0912226 0.00233688 0.151452 0.0136408 0.0659057 0.0356694 0.00531951 0.0252683 0.996851 0.00851532 1 0.018907 0.0605622 0.00388194 0.0288413 0.00664013 0.00685128 0.0021435 0.0179716 0.0274649 0.0084519 0.0196737 0.00577658 1 0.0036757 0.0264467 0.00755105 0.999999 0.00533843 0.00611803 0.0122629 0.0224576 1 0.00824937 0.0175807 0.0147871 0.0182079 0.0165453 0.999999 0.00466736 0.0124432 0.00704816 0.00554105 0.0114963 0.0119629 0.00924385 0.0227269 0.00024412 1 0.0244763 0.999999 0.0102805 0.020227 0.00139312 0.0204215 0.00312239 0.0252878 0.0375368 1 1 0.213102 0.0676955 0.991983 0.0222735 0.00775124 0.0291038 0.0240535 0.00820579 0.0102562 0.0194434 0.00763286 0.0420799 0.00814352 0.0114943 0.00694585 0.00694337 0.0379598 0.0302608 0.0151834 0.047055 0.0214438 0.0203271 0.00553287 0.0110849 0.0574869 0.00533747 0.03963 0.00462657 0.0207361 0.0633838 0.00711435 0.00642726 0.0277552 0.00207817 0.0088864 0.00462953 0.037355 0.00870108 0.00552578 0.0258575 0.00666747 0.03109 0.0127974 0.0116743 0.0315348 0.0258515 0.00919234 0.0102475 0.00112768 0.00542666 0.00833849 0.00662986 0.00750451 0.00548442 0.0140281 1 0.0084177 1 0.00669628 0.00643494 0.0104558 0.0033391 0.000968233 0.00480403 0.00426114 0.0247943 0.00437141 0.0139616 0.0014682 0.00392677 0.0113774 0.00745587 0.0207638 0.0163546 0.0130625 0.999785 0.00269577 0.000728826 0.0235895 0.0180045 0.00201574 0.027314 0.00503901 0.00282653 0.00538981 0.0924502 0.0618252 0.0244906 0.026026 0.0141412 1 0.0253256 0.00851177 0.0457088 0.0174993 0.00414435 0.0228316 0.00402621 0.00352772 0.00544514 0.00698255 0.0174879 0.0138748 0.0155439 0.00908333 0.00433722 0.00510462 0.0117174 0.0154678 0.0057714 0.0189936 0.0221853 0.00386039 0.0192432 0.0135122 0.0470539 0.0154164 0.00909474 0.00601774 0.018207 0.0280146 0.0130283 0.103415 0.00166028 0.00464055 1 1 0.0112521 0.00726684 0.99991 0.0369919 0.00228831 0.0122794 0.0132072 0.00713678 0.010536 0.00216506 0.00354876 0.0324649 0.0056949 0.00832986 0.0244916 0.00798961 0.00526372 0.00248192 0.00667618 1 0.0037472 0.990344 0.0239052 0.0138361 0.0117042 0.0254061 0.0234106 0.00136359 0.0478074 0.0199811 0.0114799 0.0403567 0.00392981 0.00937225 1 0.0153682 0.0113208 0.0165811 0.00174268 1 0.0276142 0.00573379 0.0445111 0.0209279 0.0178889 0.0157776 0.0075312 0.0260965 1 0.0165141 0.0197103 0.0129878 0.0218644 0.0375054 0.00872865 0.0122288 0.0115266 0.00512921 0.122753 0.0031733 0.0819578 0.00825684 0.999269 0.00210742 0.00535166 0.00187497 0.0250996 0.0180605 0.369044 0.0072054 0.0243209 0.00809498 0.00343557 0.00247861 0.922038 0.0316546 0.00219931 0.00447804 0.0284224 0.0859955 0.0644468 1 1 0.01195 0.0318989 0.0144792 0.674791 0.0285747 0.00201147 0.0178624 1 0.064679 0.0108904 0.00792151 1 0.999955 1 0.00400592 0.0332955 0.0164369 0.014302 0.0144607 0.0191877 0.00598649 0.0173539 0.016946 0.00773485 0.0148477 0.0204318 0.00953795 0.00217031 1 0.024451 0.00872943 0.0252602 0.0051507 0.00179043 1 0.024331 0.0237991 0.0334446 0.0208481 0.0316812 0.0425476 0.998078 0.025249 0.00479222 0.0104634 0.00502791 0.00479933 0.0489237 0.0252495 0.0191038 0.0114232 0.0354576 0.999939 0.00599376 0.00213432 0.0110867 0.0162734 0.00300039 0.00924828 1 0.634224 0.0211317 0.00717146 0.0407515 0.00429421 0.0293299 0.000563113 0.00472552 1 0.138967 0.00515659 0.998855 0.00615669 0.110402 0.00359849 0.0216904 0.00777975 1 0.071365 0.0165733 0.00522175 0.0646094 0.0231892 0.023526 0.015144 1 0.00635931 0.0468757 0.952312 0.00532979 0.00779163 0.0603318 0.0253238 0.00876176 0.0100184 1 1 0.0234599 0.140454 0.0288283 0.00928149 0.032862 0.0164469 0.00355811 0.0086664 0.0274989 0.0234653 0.0262142 0.0199153 0.0177828 0.00978125 0.0154159 0.00831432 0.00942089 0.00571371 1 0.00145027 0.0202759 0.0191444 0.0182581 0.00718223 0.00569723 0.00536508 0.110588 0.00539308 1 0.0052955 0.0284199 0.0141868 0.00294012 1 0.00619524 0.0185641 0.0216764 0.0100005 0.0128138 0.999793 0.00823763 0.00478599 0.0106684 0.99999 0.00406623 0.00677705 0.0171685 0.00589085 0.00256103 0.0163036 0.0284483 0.00625167 1 0.0174597 0.0269084 0.00923552 0.0019207 0.00387485 0.00407493 0.0234517 0.0147268 0.00672013 0.0133415 0.168508 0.0129287 0.00544708 1 0.0109553 1 0.027816 0.0050185 0.00447889 0.00528514 0.0222344 0.118218 0.0249889 0.0260108 0.0267633 0.0268825 0.0156056 0.0187864 0.00623517 0.0180565 0.0169334 0.00552898 0.0403428 0.00593947 0.0125017 0.01467 0.00463188 0.0387127 0.0217155 0.0133867 0.0285152 0.0624195 0.0199075 0.0441589 0.995571 0.0168312 0.00942657 0.0324864 0.0306848 0.018217 0.0250195 0.0155063 0.029045 0.00268772 0.00624014 0.0357166 0.0167298 0.031725 0.00919395 0.0223164 0.999887 0.0432286 0.0278918 0.999999 0.0258008 0.026321 0.0276872 0.01548 0.0112229 0.00922844 0.0109363 1 0.0116294 0.0201893 0.0185104 0.0417379 0.0219105 0.0250382 0.00535476 0.00612157 0.00894999 0.99901 0.982233 0.0358967 0.0182338 0.00197107 0.00372955 0.0190782 0.00177527 0.0209978 0.0194762 0.0130722 0.00367289 0.0220337 0.0221645 0.0343742 0.0114272 0.0239444 1 0.00648806 0.0257368 0.00730325 0.0107292 0.0111144 0.0172424 1 0.000736804 0.00775757 0.0171863 0.00381012 0.0358218 0.00125213 0.023125 0.0234231 0.00214915 0.0115435 1 0.00633843 0.0123913 0.0290771 0.0656278 0.0610365 0.00243788 0.0150173 0.017212 0.0253522 0.0308275 0.0243573 0.0591715 0.0193298 0.00235117 0.0488397 0.0287564 0.000912275 0.0208422 1 0.00307389 0.0174699 0.0154427 0.00689568 0.0121747 0.0152785 0.0630007 0.00954157 1 0.00492178 0.00355226 0.0438616 0.0117849 0.0252945 0.0285153 0.0348817 0.021307 1 0.990592 0.071845 0.0634989 0.00454507 0.00438541 0.0127501 0.00977996 0.0252086 0.00571657 0.0237109 0.00675185 0.0792171 1 0.01434 0.00237848 0.0335246 0.00623022 0.0094505 0.0146721 0.00152249 0.00186448 0.00509105 1 0.00736614 0.0460688 1 0.0302643 0.0228442 0.00486246 0.0141258 0.0367567 1 0.031049 0.0139611 0.0276358 0.01673 0.00476023 0.00671358 0.00819611 0.00298909 0.0608259 0.00231209 0.00242146 0.0237337 0.0228801 0.00870808 0.0117674 0.0204101 0.0055896 0.00453097 0.0193824 0.00598087 0.0042111 0.00657886 0.0571256 0.0155141 1 0.0193914 0.0342463 0.0120616 1 0.006937 0.999997 0.150453 0.0298268 0.195736 1 1 1 0.00817526 0.00745524 0.0123987 0.00661331 0.0294729 0.115699 0.00746244 0.00824994 1 0.00933201 0.00867935 0.00360224 1 0.00721987 0.00371895 0.00876314 0.0438381 0.00426257 0.029614 0.0105523 0.00183688 0.0198488 0.00712023 0.0197646 1 0.000988744 0.0230766 0.00897922 0.00512196 0.0142613 0.0209419 0.0111463 1 1 0.0073669 0.0202648 0.0113796 0.0219723 0.0181459 0.0134611 0.00214507 0.00197457 0.137098 0.0254115 0.0137514 1 0.000699459 0.00101748 0.00910759 0.0171447 0.00515528 0.017682 0.00739692 0.00544053 0.00769459 0.0228884 0.0104476 0.0275529 0.00569189 1 0.0157493 0.0134205 0.0139162 0.00160143 0.0111764 0.0979329 0.00947193 0.0274452 0.0077404 1 0.999983 0.00578328 0.00804368 0.00541558 0.0141093 0.00328407 0.0462417 0.00957286 0.0123429 0.026685 0.00694597 0.00591275 0.00241097 1 0.999966 0.0183588 0.0222195 0.0945139 0.00926204 0.00705975 0.253566 0.0119109 0.0153933 0.00280593 0.00321091 0.0219546 0.00950295 0.0120626 0.00838595 0.00895901 0.0117563 0.00127701 0.00603519 1 0.00487109 0.00955071 0.00955135 0.00319334 0.0115107 0.0240436 0.0142491 0.999084 0.00367999 0.0103491 0.00254646 0.00260406 0.00297213 0.00406496 0.0081303 0.00453146 0.0114322 0.00321365 0.017383 1 0.0816704 0.0156105 0.0091343 0.02838 1 0.010932 1 0.0135411 0.0194274 0.0217615 0.0322721 0.0212938 0.041666 0.0166564 0.0251486 0.999558 0.0241388 0.0104726 1 1 0.00761402 0.00426007 0.00847391 0.00282006 0.0272783 0.0209977 1 0.0121982 0.0214864 0.0991781 0.0158083 0.0216659 1 0.010663 1 0.0277056 0.0175287 0.00741937 0.999999 0.0265209 0.133084 0.00562465 0.0177502 0.00201439 0.999997 0.0208661 0.00867857 0.0031093 0.00255149 0.00631695 0.0236379 0.0130922 0.00776712 0.00820929 0.0522041 0.003083 0.946972 0.00217912 0.00579599 0.0229092 0.00455963 1 0.0032306 0.017519 0.0237434 0.00492735 0.00350171 0.00892226 1 0.0100028 0.00409136 0.999993 0.0183336 0.00833436 0.00792233 0.00538649 0.0192557 1 1 0.0145964 0.00540455 0.00511044 0.0296909 0.00419021 0.00565191 0.00613636 0.0132389 0.0110433 0.00805847 1 0.00595921 0.0149531 0.0254754 0.0590508 0.0161188 0.00496678 0.0115739 0.013805 1 0.0265196 0.0157403 0.0106393 0.00320876 0.0186145 0.0099464 0.00545142 0.00153117 0.0212764 0.0158321 0.953385 0.0121401 0.020266 0.0162601 0.000969188 1 0.0116794 0.00394691 0.00851404 0.0110567 0.00251426 0.00213122 0.00588641 0.0116686 0.0179067 0.0276335 0.00300853 0.0178396 0.00881093 0.0117399 0.00981998 0.0113557 0.00401182 0.00361639 0.017247 0.0202722 0.0335298 0.0140786 0.0272316 0.00311333 0.0117337 0.0616489 0.00770583 0.0238919 0.0255028 0.0232027 0.027446 0.00485303 0.010196 0.00889763 0.00714964 0.0797864 0.015625 1 0.0273898 0.00664847 0.00412684 0.00626146 0.0107652 0.00968687 0.0283261 0.0225341 0.0220508 0.00875954 0.0058009 0.0114114 0.0213054 0.00566061 0.0233722 0.0162757 0.0140706 0.0216261 0.886283 0.00608121 0.0208394 0.0093592 0.0233647 0.00488494 0.00569803 0.00495609 0.0643617 0.022366 0.00680189 0.00307722 0.91472 1 0.00432924 0.00505909 0.0179436 0.00939932 0.0267558 0.021594 0.00572039 0.00378423 0.0139628 0.00773618 0.0106859 0.0229935 0.00390241 1 0.0128243 0.00851887 0.00582708 0.0332981 0.0098403 0.00510616 0.0171003 0.0083249 0.0232717 0.00437491 0.0156133 0.0307146 0.00667245 0.00656518 0.111017 1 0.0100643 1 0.00276154 0.141292 0.0180109 0.00296006 0.025508 0.00116938 0.0224382 0.0128781 0.00444307 0.00398175 0.0298804 1 0.0142444 0.00566458 0.0761365 0.0034244 0.0170432 0.0012635 0.00162324 0.0084687 0.00505839 0.0230091 1 0.00435277 0.00871429 0.00483584 0.0119733 0.00160187 0.038023 0.00108336 0.0168937 0.00520322 0.0131194 0.0931473 0.00730164 0.999983 0.999998 0.0241334 0.00659732 0.0128698 0.00763317 0.0305464 0.0387437 0.0203176 0.00939638 0.0239475 0.00597938 0.00675176 0.00823679 0.0165552 0.0125632 0.0164773 0.00268818 0.00687189 0.999975 0.0639944 0.0324148 1 1 0.0170113 0.00220981 0.994929 0.0124794 0.00949237 0.0250128 0.0252365 0.0122274 0.0291182 0.0240704 0.0265129 0.0450046 0.0330935 0.0879812 1 0.0181613 0.0470008 0.0221083 0.0177958 0.0238599 0.00397701 0.00671559 0.016098 0.0364223 0.0127212 0.00655748 0.0190863 0.999993 0.0176905 0.00430158 0.00369635 1 0.00472584 0.0839415 0.00799886 0.00446363 0.039873 0.0186347 1 0.024955 0.0235668 0.0934318 0.020307 0.0406127 0.0144511 0.0143108 0.0173128 0.00311222 0.0213111 0.00317934 0.0102145 0.0188249 0.0112628 0.00381029 0.00706496 0.00764252 0.0128455 0.00593773 0.00803421 1 0.0073574 0.00518244 0.0101184 1 0.00453004 0.00456003 0.0132747 0.000735866 0.00512046 0.00375321 0.00432044 0.0243032 0.00849943 0.00605619 0.0842265 1 0.012212 0.0100009 0.0170594 0.00595411 1 0.0120799 0.0154122 0.0181837 1 0.983572 0.0161015 0.999628 0.0206794 0.0132484 0.0032659 0.00281955 0.0153604 0.00321541 0.0234893 0.0245002 0.0197949 1 0.0229986 0.0140807 0.0189843 0.0041705 0.0165248 0.018739 0.0191683 0.00864209 0.0038863 0.0102928 0.0181115 0.0232023 0.0123827 1 0.00462253 0.499117 0.0772999 0.0210588 0.999832 0.18023 0.0268333 0.00953496 0.0279482 0.00281799 0.0121653 0.000820954 0.998233 0.00244596 0.00569657 0.00694445 0.00527878 0.0172413 0.00722388 0.0215285 0.0207622 0.00719673 0.0168291 0.0107759 0.0104653 0.901556 0.982889 0.0662003 0.0227619 0.000740188 0.0280072 0.0222528 0.0121655 0.0191135 0.0191326 0.0193953 0.0052537 0.0214026 0.0232285 0.0292202 0.0180925 0.0297234 0.0219928 0.0181256 0.031165 0.0190523 0.0125241 0.00437756 0.0263739 0.00685671 0.00651842 0.00650592 0.0268275 0.00204467 0.0170526 0.00553648 0.00734155 0.00741536 0.0149585 0.00673586 0.0341355 0.00401673 0.00560518 0.0266899 0.0172111 0.00661049 0.00848647 0.0105604 0.00710313 0.0256875 0.0190996 0.00223675 0.0160504 0.0170506 0.00535453 0.99982 0.037096 0.00839531 0.0255971 0.00729356 0.0159448 0.0202232 0.0384773 0.0338247 0.0524474 0.0459289 0.0210147 0.0202883 0.021788 0.101259 0.983994 0.01944 0.0128638 0.0266973 1 0.00386148 0.0082062 0.00629359 0.0822016 0.0160289 0.0131936 0.0492806 0.0135684 0.0379946 0.0431015 0.0227015 1 0.00892709 0.00527002 0.0175382 0.999993 0.00330815 0.007303 0.00635719 0.0069217 0.0204211 0.00236854 0.0200198 0.013478 0.0100809 0.038993 0.0213702 0.003836 0.0196541 0.0228519 0.0140127 0.0256697 0.0104646 0.0135087 0.00994713 0.00270694 0.0339429 0.00515351 0.0197486 0.0244495 0.016832 0.00769091 0.00365495 0.00902004 0.0012406 0.93913 1 0.00326145 0.00953008 0.00115272 0.0120846 0.00595551 0.000828909 0.0153161 0.0300193 0.999999 0.00607454 0.0189055 0.0250407 0.00546079 0.0186416 0.00215783 0.0140785 0.0126754 0.00207133 0.0127097 0.0133552 0.00190149 0.00518534 0.00643524 0.0138705 0.999998 0.00462404 1 0.00577587 0.999997 0.0111094 0.0179686 0.0013034 0.0135578 0.00430986 1 0.0122695 0.0116057 0.000989742 0.0181672 0.0231778 0.00305779 0.0185522 0.00463502 0.0222121 0.00256879 0.0203071 0.0208246 0.000979916 1 0.0114999 0.0027391 0.00815543 0.0126642 1 1 0.0195002 0.00510933 0.00348901 0.00489095 0.0283408 0.0168035 0.0062047 0.0399487 0.0163234 0.00490697 0.0136667 0.046633 0.00785388 0.0144531 1 0.0383989 0.000917866 0.0203203 0.010349 0.00526193 0.0260719 0.00754489 0.00156482 1 0.0166642 0.00502054 1 0.0250925 0.0026787 0.0142801 0.0182711 0.00669968 0.0143314 0.00604094 1 1 0.0036132 0.00741597 0.00346227 0.0247337 0.0451517 0.013896 0.023489 0.0189894 0.0213115 0.0373105 0.00911034 0.0254314 0.0138525 0.00652598 0.0342169 0.0111264 1 0.0209082 0.00363021 0.00771624 0.0370533 0.0295488 0.0247712 0.0117072 0.0111315 0.00226752 0.0302444 0.00877146 0.00412809 1 0.0145046 0.0188034 0.956394 0.00933184 0.00769056 0.00846186 0.0293745 0.0010475 0.00306059 0.00749161 1 0.0288158 0.0194133 0.0694232 0.0143974 0.00468148 0.00873072 0.0501811 0.0128324 0.161809 1 0.0256351 0.0182934 0.999999 1 0.00359551 0.00692684 0.0247686 0.00725839 0.00167371 0.00668387 0.00820388 0.00886272 0.00870229 1 0.0262656 0.00194769 0.018447 0.00666789 0.00814284 0.00235807 0.00464338 0.00975393 0.0056247 0.0138807 0.015947 0.0133941 0.00563834 1 0.00296221 0.0910237 0.0056049 0.00894569 0.0210518 0.00469611 0.998775 0.0336978 0.00819834 0.00659254 0.00635675 0.000875089 0.00695047 0.0135185 0.00308895 0.0156179 0.0123148 0.0207204 0.00985547 0.998422 0.0195719 0.0349309 0.000652571 0.0173746 0.00407845 0.0241772 0.999467 0.0150921 1 0.004226 0.0441845 0.025441 0.00265323 0.0341833 0.00273638 0.00477455 0.021579 0.0022244 0.0108435 0.00702224 0.00894636 0.00176671 0.0168557 0.00283128 0.0145976 0.00505248 0.0147346 0.00565399 0.0218085 0.0240935 0.00212706 0.00660871 0.025171 1 0.997776 0.0428305 0.0102871 0.0141902 0.00800602 0.0124341 0.014515 0.00166477 0.00461041 0.024144 0.00251579 0.00237176 0.0323257 0.00257827 0.00215962 0.00324202 0.00602846 0.021244 0.0104751 0.00970052 0.0177759 0.0140851 0.00465076 0.00918155 0.00306383 0.00817495 0.0107059 0.0145754 0.03129 0.00325874 0.00516642 0.0355225 0.00912465 0.0144902 0.016668 0.00564646 0.00162798 0.0119986 1 0.0376451 0.00470131 0.00594645 0.00566186 0.00281632 0.0037606 0.0174198 0.00712408 0.0272502 0.0113346 0.0257698 0.0122967 0.00551821 0.00585419 0.0175763 0.00251371 0.00119558 0.00634358 0.00961259 0.0294372 0.00797862 0.0142841 0.0238648 0.0112784 1 0.00595845 0.0305282 0.00638485 0.00574566 0.00982059 0.00368725 0.0109126 0.000815184 0.0229518 1 0.030866 1 1 0.0266265 0.0155651 0.0326403 0.0182365 0.0566812 0.022712 0.0237633 0.0868397 0.0141248 0.00401942 0.0138718 1 0.035097 0.00651066 0.00211917 0.00687063 0.00276831 0.00194884 0.0152644 0.0308653 0.0686776 0.00918776 0.0294767 0.0211881 0.0118639 0.00726142 0.0111921 0.142301 1 0.0454277 0.999437 0.999999 0.0344301 0.0100058 0.0203398 0.0294052 0.00685734 0.00309883 0.0234959 1 0.00679842 0.00447062 0.00888516 0.00253516 0.0111284 0.00497434 0.00706725 0.00356521 0.0075269 0.0340104 0.0204767 0.00315816 0.0240546 0.00656789 0.00423622 0.0202959 0.00363569 0.00235079 1 0.0372455 0.0279187 0.0363543 0.0107286 0.0296797 0.0216523 0.00827971 0.00349181 0.00275837 0.006243 0.0269131 0.00349891 1 0.0381458 0.0164252 0.00549885 0.00240265 0.00678885 0.0122073 0.00176655 0.0232888 0.0131783 0.0167768 0.0174112 0.0294738 0.00453033 0.0113941 0.0056802 0.0328535 0.0065267 0.0194477 0.0212368 0.00662603 0.00452604 0.999921 0.0469399 0.00389352 0.00342677 0.00334498 0.0213418 0.0242197 0.0107369 0.00367839 0.0235669 0.0302455 0.00534052 0.0331707 0.0137594 0.00108562 0.0407841 0.0148234 1 0.00330573 0.00373671 0.0240619 0.0360368 0.0228221 0.00390479 0.00618496 0.00496216 0.00726874 0.0023851 0.0197843 0.0496656 0.0636652 0.00411333 0.0223457 1 0.00581554 0.0324891 0.00284529 0.983076 0.0177758 0.931527 0.0200201 0.0491294 0.0302403 0.00179441 0.00339683 0.00291072 0.0143974 0.0167714 0.00457297 0.00270285 0.0219293 0.00836716 0.0356409 1 0.0438993 0.00274402 0.000926148 0.0195491 0.0254473 0.00250324 0.997031 1 0.0283669 0.0107122 0.0179936 0.00741209 0.00195638 0.0179944 0.999119 0.105144 0.00109492 0.0305315 0.0155234 0.0276377 0.0105187 0.0112348 0.0175894 0.0249489 0.998382 0.995773 0.0192711 0.021327 0.00159234 0.0366375 0.0397884 1 0.999999 1 0.00202811 0.00810077 0.00675998 0.000723189 0.0166626 0.00620197 0.00169742 0.00147429 0.993837 0.00418447 1 0.00730805 0.00198126 0.00196636 0.0194068 0.0215856 0.00738829 0.00472066 0.0015328 0.00410202 0.0101558 0.00727649 0.00309428 0.0234024 0.038091 0.0139175 1 0.00293619 0.0418349 0.00522732 0.00557 0.999985 0.00785085 0.00793603 0.0312134 0.0189244 0.00360505 0.0103076 0.00797231 0.00603478 1 0.00251646 0.999674 0.0281058 0.00372284 0.00783033 0.00644144 0.00367123 0.0177581 0.0107919 0.00566766 0.0131811 0.0275745 0.0101622 0.00962298 0.00488599 0.0186294 0.0311362 0.00268066 1 0.0166162 0.992129 0.00965791 0.011113 0.00329663 1 0.008937 0.00448892 0.00384335 0.00606573 0.0249203 0.00905834 0.00165625 0.034238 0.0442869 0.00278634 0.999988 0.0385337 0.0249087 0.00204485 0.0370477 0.0875671 0.00975474 0.0179285 0.00445487 0.00499803 0.0163256 0.00358848 0.00405487 0.0242072 0.0200626 0.0219272 0.00115543 0.0179495 0.0101814 0.0273696 0.0281363 0.0134702 0.0102879 0.00328213 0.0304851 0.021697 0.0261674 0.00912445 0.00348582 0.00349417 0.00547625 0.00166939 0.016321 0.00850637 0.0024817 0.0238947 0.0336248 0.00201752 0.0178991 0.0193991 1 0.0250893 0.0040118 0.0121592 0.00978032 0.0091493 1 0.000508862 0.0223821 0.0300676 0.00574172 0.0150689 0.00766861 0.0106225 0.0160124 1 0.0181055 1 0.00897718 0.0339958 0.00542822 0.0241955 0.0239239 0.0237384 0.0284102 0.0794201 0.00370454 0.00548493 0.0105441 0.0171758 0.00352252 0.00856434 0.0711881 1 0.00468199 0.0524974 0.00326816 0.00655708 0.0293004 0.0115342 0.00229517 0.00198356 1 0.0012933 0.0275796 0.00446774 0.00161162 0.00302521 0.032567 0.0118697 0.00246315 0.00234786 0.0100257 0.00440113 0.989845 0.0128008 0.000934832 0.00432326 0.00829963 0.00496093 0.00213036 0.00895649 0.0135165 0.00942319 0.0193795 0.00439485 0.01591 1 0.00221777 0.00481487 0.0129957 0.00549976 0.0121395 0.0179848 0.012528 0.0101401 0.0167282 0.00188547 0.0233369 0.0588815 1 0.00265407 0.0194199 0.0148166 0.011148 0.0096361 0.024831 0.0257924 0.0175805 0.0177648 0.0195896 0.0276721 0.0187029 0.00210924 0.00991516 0.0166967 0.0233476 0.00686815 1 0.0145805 0.0133144 0.0140936 1 0.00167294 0.0189625 0.011953 0.012031 0.015268 0.00332967 0.010171 1 0.00930536 0.0104554 0.0199753 1 0.0064369 0.0106144 0.00425068 0.0611779 0.0201073 0.041265 0.0238303 0.0301187 0.00724181 0.0523737 0.00917851 0.0075063 0.0235845 0.00408369 0.00587446 0.00969434 0.00647455 0.883722 0.00775874 0.0248595 0.032645 0.00959243 0.0220634 0.0292022 0.0192274 0.00371862 1 0.00987703 0.0199557 0.0290374 0.0182512 0.0457743 0.00858854 0.0234119 0.0168545 0.00425471 0.0200878 0.164449 0.00752691 0.0271932 0.742855 0.00176516 0.0313977 0.0185203 0.0285265 0.0267088 0.0247611 0.00234842 0.00557154 0.00865742 0.00648309 0.0119346 1 0.00896594 1 0.00395846 0.0316728 0.00932056 0.0310819 0.00280734 0.0174339 0.0203303 0.00190328 0.00907439 0.010468 0.00511514 0.0162628 0.00237717 0.0201902 0.0657572 1 0.0223689 0.0234958 0.00662605 0.00746067 0.0203459 0.0125013 0.0137853 0.0149544 0.999885 0.0583002 0.00698556 0.019728 0.132387 0.000528533 0.0336913 0.015781 0.0216436 1 0.00561672 1 0.0130106 0.00403724 0.00655289 0.00343281 0.0076954 0.0171411 0.0356448 0.0102652 0.99273 0.00557143 0.00872055 0.00260228 0.175549 0.024297 0.0455799 0.0124616 0.0248838 0.0250709 0.00306422 0.00359411 0.00731072 0.0228149 0.00636303 0.00276935 1 0.0254977 0.00754438 0.0179658 0.999766 0.994968 0.0174684 0.00931924 0.023714 0.0179154 0.0233838 0.0219602 0.0146409 0.0247625 0.00703688 0.174247 0.0249342 1 0.0300348 0.0613728 0.013291 0.00641369 0.0346492 0.00504409 0.0104865 0.00872491 0.00332462 0.00282093 0.00257052 0.0214691 0.00330409 0.999974 0.0302555 0.00219787 0.00706901 0.0086081 0.0107686 0.0214092 0.0405126 0.0179905 0.00140683 0.00558603 0.0089803 0.00632163 1 0.0228277 0.00467153 1 0.00416716 0.00469497 0.000814653 0.0225171 0.00688368 0.00203003 0.0121905 0.00958808 0.000698098 0.0118859 0.00190842 0.00646278 0.0232725 0.00778527 0.00224804 0.0071791 0.00128585 0.00592123 0.0224866 0.0280453 0.0176488 0.0041743 0.0299621 0.0066045 0.00736626 0.0085054 0.00472497 0.00389635 0.997257 0.0334678 0.0316145 0.00388388 0.00876287 0.0283975 0.0585791 1 0.016596 0.0124001 0.999998 0.00905345 0.00554593 0.0373138 0.00982565 0.031487 0.0117031 0.02655 0.00815823 0.027948 0.03527 0.0188788 0.0475373 0.0609629 0.0237708 0.0141984 0.00868727 0.0214458 0.0316775 0.0317113 0.0312214 0.0328 0.0244981 0.0240218 0.015559 0.0394834 0.0259463 0.999999 0.0212662 0.0897387 0.0208963 0.999987 0.0567324 0.0154622 0.0278013 0.0350515 0.0302721 0.0239818 0.0179045 0.0182466 0.0219972 0.0235824 0.0275482 0.119825 0.0779537 0.0449154 0.0354864 0.0210339 0.0304156 0.0277366 0.0170579 0.0207675 0.999999 0.0693172 0.0267857 0.053201 0.0305129 0.0270963 0.0198767 0.0258521 0.0244218 0.0109534 0.0242161 0.0343635 0.0212148 0.0136664 0.0277515 0.0177809 0.0187757 0.0237177 0.0385504 0.0540534 0.0307909 0.0250346 0.0256427 0.0208997 0.0127362 0.019808 0.0315971 0.0145866 0.0257614 0.0246821 0.030468 0.0385129 0.0387858 0.0254903 0.0148353 0.0271441 0.0240206 0.0169557 0.00241452 0.0190931 0.0109979 0.999997 0.0547086 0.00192646 0.013073 0.00228146 0.0402479 0.0103361 0.0108772 0.0196892 0.0196587 0.00203211 0.020301 0.0027113 0.0060258 0.0192478 0.0114365 0.0202578 1 0.00285241 0.02266 0.0272618 0.0103329 0.000769653 0.00675633 0.0121593 0.00840051 1 0.0215592 0.00443196 0.0040628 0.00663436 0.027926 0.0195101 0.0213581 0.0202652 0.00809793 1 0.0309448 0.00733769 0.999953 0.00648598 0.00696441 0.0014505 0.00428502 0.00190051 0.233327 1 0.0209135 1 0.0226242 0.0108118 0.00247475 0.0160679 0.00500002 0.984285 0.00622468 0.0119399 0.00331644 0.00929285 0.999974 0.00318622 0.0185023 0.999562 0.0307641 0.0660884 0.00289776 0.00595883 0.0109783 0.00910463 0.0118688 0.0262208 0.0020444 0.0142824 0.00903326 0.00237378 0.0100216 0.0157291 0.00325821 0.00697648 0.0191394 0.0193303 0.0313782 0.0216986 0.00202726 0.0216593 0.00457523 0.00307673 0.0544124 0.0308371 0.0326731 0.0181303 0.00536764 1 0.00711102 0.0281539 0.00704055 0.013882 0.00779637 0.00537373 0.0362299 0.006112 0.00201263 0.0256815 0.124352 0.0165552 0.0171775 0.00707537 0.00504534 0.00751603 0.00519085 0.000316692 0.0109161 0.0542486 0.0158649 0.00250333 1 0.00391223 1 0.0434412 0.0229856 0.00853556 0.021914 0.0121025 0.0296208 0.00318297 0.00604991 0.0198537 0.0206911 0.0225581 0.141281 0.0375729 0.0259791 0.0229684 0.01411 0.0257232 0.0204141 1 0.0259025 1 1 0.0274023 0.966519 0.0113546 0.0189808 0.00514197 0.00284476 0.0151271 0.0266297 0.00344386 0.00730862 0.0190334 0.0200922 0.0226957 0.0116513 1 0.010755 0.0201961 0.0127122 0.0171387 0.0286293 0.0232783 0.0395107 0.0370551 0.149295 0.0104562 0.00621226 0.00698664 0.0187627 0.00505374 0.0452049 0.00972788 0.00609092 0.00807543 0.00934677 0.0130825 0.00774211 0.00957421 0.000964997 1 0.00947284 0.00803612 0.00198381 1 1 0.0175568 1 0.0333566 0.0383472 0.00852331 0.0275712 1 0.0313232 0.311042 0.016758 0.00671221 0.0182463 0.00685958 0.0170693 0.0328182 0.0143211 0.0234781 0.00600831 0.0326961 0.0145265 0.00317559 0.00701449 0.00395906 0.0525219 0.0125626 0.016921 0.0107992 0.00817842 0.00713754 0.00365217 0.00125893 0.0181939 0.00692214 0.0231815 0.0034264 0.0201556 0.00991005 1 0.00711498 0.00527002 0.0105516 0.006033 0.00456326 0.0309373 0.0316731 0.00336342 0.00359544 0.0111434 0.0150209 0.00548122 0.0170066 0.0208228 0.00447069 0.00400319 0.0362468 0.0027692 1 0.0230134 1 0.0163657 0.0186009 0.00653217 0.00615541 0.00614206 0.0232606 0.00714655 0.0328271 0.0276094 0.118917 0.00159818 0.0835383 0.00424708 0.00661034 0.0199833 1 0.0197154 0.0102216 1 0.000902451 0.0084928 0.0138911 0.0124791 0.00867042 0.0116324 0.0139349 0.0183385 0.00897222 0.00437966 0.0223843 0.00340265 0.00812585 0.00830111 0.0148879 0.00437789 0.0305324 0.00789443 0.00525426 0.00270168 0.017763 0.00853958 0.0203842 0.012924 0.00463141 1 0.0193347 0.0443688 0.00535394 0.0176908 0.00532866 0.0055503 0.00292801 0.00661188 0.0135557 0.00892639 0.0232054 0.00832918 0.00874862 0.00608342 0.00375937 0.00665099 0.0282872 0.00111371 0.00302469 0.00659524 0.0010014 0.00449172 0.0037926 0.999994 0.00912827 0.00476653 0.00636428 0.00493465 0.0110681 0.00578628 0.0322143 0.00432395 1 0.00813771 1 0.998812 1 0.00195127 0.00186251 0.00284085 0.00263002 0.0274611 0.0229481 0.00442945 0.0130332 0.00438313 0.016599 0.00487527 0.0235397 0.0341543 0.0168659 0.00471155 0.0100638 0.00212268 1 1 0.0243145 0.00163546 0.987168 0.00292375 0.00781845 0.00388937 0.00527829 0.00361989 0.0354659 0.00947598 0.0019009 0.0143451 0.0125834 0.00506644 1 0.005591 1 1 0.00917086 0.0187709 0.0100046 0.0261129 0.00447511 0.0843799 0.00454884 0.000895172 0.0355204 0.00302732 0.0150953 0.999999 0.00633216 0.00789776 0.00876712 0.999915 0.00738382 0.0369496 0.00151375 0.0264937 0.0145698 0.00791004 0.00149508 0.999986 0.0132965 0.00878921 1 1 1 0.000640461 0.00503535 0.0170688 0.00706374 0.0349864 0.00412218 0.00143002 0.0207266 0.00594745 0.00258839 0.0266908 0.00651633 0.0246974 0.014494 0.00326932 0.0166802 0.0307984 0.00130045 0.0189506 0.00597781 0.00302169 0.00793232 0.0333095 0.0270472 0.000986421 0.060036 0.999999 0.0142439 0.00637567 1 0.00278445 0.0104654 0.999983 0.0121815 0.0382498 0.0019332 0.00652378 0.00644162 0.997961 0.0016437 0.0127233 0.0284281 0.0214413 0.00955013 0.034357 0.0123125 0.00634835 0.0169538 0.00630927 0.0510301 0.00672484 0.0163533 0.997105 0.00754467 0.00221395 1 0.0265422 0.0108091 0.0226926 0.00100963 0.0046054 0.00733869 0.0203858 0.0017366 0.0039615 0.00720817 0.00409332 1 0.0073085 0.00404978 0.000117606 0.0305858 0.0295087 1 0.013498 0.00271774 0.0769803 1 0.00515644 1 0.0163584 0.0222131 0.00218664 0.00961167 0.00908576 1 0.00616372 0.00450712 0.002021 0.0103062 0.021598 0.0346239 0.006866 0.00444254 0.01775 0.00790914 0.00887355 0.988243 0.0110226 0.0241338 0.0109423 0.00312138 0.00884676 1 0.0177949 0.0114842 0.00708094 0.00418518 1 0.0114878 0.0107175 0.00309342 0.00875778 0.00385878 0.0106244 0.00496814 0.00558419 0.0114471 0.00682673 0.00310323 0.00111582 0.0135817 0.0144339 0.00247589 0.0048688 0.0111916 0.999998 0.00798196 0.0151938 0.00999647 0.00670162 0.0054009 0.00374167 0.00129849 0.00748712 0.0184526 0.00995414 0.0212809 0.0765574 0.0208156 0.999488 0.0305645 0.996948 0.0109139 0.00170145 0.0687505 0.00258373 0.00405631 0.00780496 0.00330592 0.00900237 0.00272309 0.0208003 1 0.0105986 0.013013 0.00038163 0.00285592 0.00939673 0.023523 0.00495506 0.0214165 0.0169421 0.0464093 0.00278016 0.000674263 0.00287584 0.00622447 0.00251588 0.0355095 0.0236979 0.00301994 0.00291997 0.00530856 0.0166522 1 0.00831207 1 0.00653214 0.00651759 0.0110111 0.00950358 0.00527609 0.0116942 0.99959 0.999423 0.00299206 0.00336389 0.0306817 0.0201652 0.0091599 0.0176606 0.0054361 0.241061 1 0.0271327 0.00681185 0.0538606 0.0201475 0.0325394 0.0264453 0.0224712 0.00768438 0.0235583 0.0101508 0.0259831 0.0159792 0.0160581 0.0160922 0.0335609 0.00258917 0.0108075 0.0251155 0.00323729 0.0408967 0.0199007 0.00700041 0.00491794 0.00378841 0.0169602 0.00506982 0.0160313 0.00227486 0.00707867 0.0203754 0.0197691 0.004456 0.0397125 0.0113582 0.00289035 0.0127121 0.010461 0.0216908 0.00923427 0.00857147 0.046038 0.00142757 0.00693744 0.0158038 0.011049 0.138227 0.0101622 0.00624611 0.00501741 0.0119142 0.00659391 0.0014437 0.0229293 0.0171196 0.0153901 0.00934212 0.0251745 0.0339885 0.0065346 0.0294665 0.00433704 0.0141942 0.0318197 0.00624647 0.0103788 1 0.0015129 0.0106425 0.999998 0.106771 0.00968401 0.00798413 0.0469927 0.0182331 0.0643787 0.0119555 0.00543959 0.0196482 0.00298012 1 0.0074846 0.999983 0.00328194 0.00955696 0.0594604 0.0156714 0.055801 0.0119912 0.0032397 0.0326499 0.0166583 0.00749674 0.0390135 0.00745736 0.00268296 0.999996 0.127673 1 0.00895095 0.0101731 0.00156969 0.0131976 0.0279309 0.00743289 0.0140924 1 0.0207302 0.11471 0.00967385 0.0143439 0.00911574 0.00263767 0.00299901 1 0.00407531 0.0156915 0.0152802 0.0337882 0.0132646 0.00801595 0.00224488 0.0404493 0.0248823 0.0319787 0.0080102 0.00296278 0.0271728 0.00734403 0.00866026 0.0258957 0.00127191 0.00920421 0.0114481 0.00491574 0.0221945 0.020223 0.0307011 0.0245498 1 0.0181445 0.0244386 0.0516436 0.00341999 0.0162469 0.00861814 0.0160389 0.0282364 0.00171398 0.0111173 0.004868 1 0.0121922 1 0.00701348 0.999113 0.0116188 1 0.00756032 0.0089655 0.00644513 0.168324 0.0396045 0.0178045 0.0136804 1 0.0314268 0.0167216 0.00359874 0.0252673 0.996093 0.0311286 0.0178762 0.0173044 1 0.0361215 1 0.00444941 1 0.0192246 0.00133668 0.0212161 0.0262312 0.0175617 0.0119539 0.0252489 0.00234236 0.0721647 0.00963373 0.0358772 0.0290181 0.0131909 0.0242845 0.0048215 0.013814 0.0190612 0.00716244 0.0112772 0.999976 0.0869636 0.00430176 1 0.0252805 0.00130969 1 0.00334767 0.00979694 0.0338595 0.0200112 0.0239643 0.0160221 0.0205397 0.129039 0.0490575 0.0153796 1 0.00798101 0.011273 0.0092796 0.0103848 0.00515755 0.0175926 0.00257834 0.0301159 0.00759922 0.0464961 0.0153632 0.00998488 0.0287866 0.0233981 0.00811957 0.999833 0.0275356 0.00667696 0.0101266 0.0293382 0.00622809 0.0170841 0.0422552 0.0148755 0.00395492 0.005016 0.00467423 0.0288974 0.0291116 0.0167034 0.669385 1 0.99998 0.0277442 0.00108248 0.00899853 0.0238212 0.0281926 0.0233065 0.0178214 0.0334853 0.0243765 0.14597 0.0157992 0.00360772 0.027061 0.0218399 0.0220265 0.0280658 0.0911464 0.063552 0.0261226 0.0348684 0.00489902 0.00204057 0.0277283 0.00619033 0.0376741 0.0266057 0.113511 0.0231923 0.020941 0.00509849 0.0081437 0.0018331 0.00700158 0.0321618 0.0255797 0.0310547 0.999772 0.0256336 0.0172639 0.00911143 0.00456701 0.0239518 0.00899816 0.0110426 1 0.0236089 0.0254519 0.0184888 0.0106687 0.017839 0.00371777 0.0393708 0.0170789 1 0.00411875 0.030573 0.00235918 0.00607896 0.00402363 0.0103999 0.0162327 0.00821992 1 1 0.0184649 0.00630994 1 0.00199081 0.99996 0.399379 0.132888 0.02942 0.00388483 0.0097808 0.00143028 0.0084511 0.999999 0.0101141 0.00768456 0.0224649 0.0013764 0.0306697 0.0601328 0.00171789 0.00112014 0.0115135 0.0142312 0.00264557 0.998531 0.00278044 0.0159426 0.0260547 0.0205957 0.00755152 0.00852516 0.00121466 1 0.00996617 1 1 0.0409254 0.0241785 0.0109692 1 0.0227132 0.00391033 0.0189684 0.00570248 0.00350308 0.0080076 0.0237859 0.00265311 0.0153499 0.00562215 0.0176019 0.0111267 0.00346966 0.0021247 1 1 0.999389 1 0.0106348 0.0147635 0.00468351 0.0157721 0.0251991 0.00376643 0.0189119 0.00610537 0.00352163 0.00425193 0.0133412 0.0099494 0.00497463 0.00584403 0.0171126 0.0115238 0.00823123 0.00331922 0.00253496 0.0300608 0.00479237 0.00196358 0.00610459 0.00491239 0.0167212 0.00420407 0.0144389 0.00711972 0.0304353 0.0283279 0.0187411 0.0243099 0.0204432 0.0237224 0.00311596 0.0250405 0.0194218 0.013192 0.0229226 0.0333537 0.0128006 0.00717176 0.0144408 0.0654517 0.0383675 0.064342 0.00395422 0.00595157 0.0157212 0.00914054 0.00121404 0.000430796 0.0128261 0.0298955 0.0173669 0.0421556 0.0184718 0.0181385 0.0502264 0.996616 0.0127664 0.0044504 0.0131318 0.00559763 0.00191978 1 0.00964834 0.00718484 0.0236023 0.00534032 0.0130914 0.191544 0.0405114 0.0491318 0.999976 0.00273146 0.00255661 0.0413532 0.00540915 0.018073 0.028163 0.0211413 0.99998 0.0391021 0.0158511 0.0127696 0.0127531 0.0164109 0.0195544 0.00288232 0.0223004 1 0.0289828 0.0124213 0.00387233 0.997216 0.012366 0.019384 0.0365903 1 1 0.00625124 0.000931543 0.0275112 0.0145612 0.0205657 0.0404999 0.0237196 0.016052 0.0239395 0.0210922 0.0295513 0.0202184 0.0181177 0.0103179 0.00316491 0.999714 0.0760808 0.996952 0.00680943 0.0028077 0.0204527 0.00273329 0.0080767 0.0187775 0.00421792 0.0318361 0.0236524 0.0100917 0.00633985 0.0315928 0.0303906 0.0419834 0.00363765 0.0294568 0.0165817 0.000752819 0.0170229 0.00886215 0.0310381 0.00672335 0.00263996 0.0311444 0.999983 0.00276474 0.00966566 0.0244281 0.0367189 0.0237967 0.0301276 0.999871 0.00162066 0.0263631 0.00276728 0.0125892 0.0146938 0.895475 0.0173318 1 1 0.00361662 0.0201422 0.0252944 0.0126381 0.00309719 0.00340194 0.00687357 0.00789746 0.00701705 0.00715315 0.00431167 0.044554 0.0212188 0.00797445 0.0223491 0.0169858 1 0.00408449 0.0283805 0.0384629 0.00224477 0.006178 0.00820803 0.0233697 0.00361852 0.0876407 0.0207589 0.0124979 0.0037299 0.0233895 0.033673 0.0105161 0.0395922 0.00727205 0.011219 0.00818851 0.00983764 0.0127985 0.00256745 0.0752679 0.974809 0.0109153 0.00511317 0.00613722 1 0.00492991 0.00459022 0.0019522 1 0.0197273 0.0158624 0.0377628 0.0233606 0.00549884 0.00624662 0.0101885 0.00661785 0.00195789 0.0220125 0.0215024 0.0191541 0.0242826 0.0141492 0.0228432 1 0.0038775 0.00248282 0.00754446 0.00174713 0.00329205 0.00631947 1 0.999956 0.0074008 0.00959331 0.0247913 0.0166454 0.00729706 0.0334802 0.198265 0.987903 1 0.00880512 0.0224796 0.0264771 0.00747509 0.0113665 1 0.0404577 0.00711014 0.999971 0.00353141 0.00333449 0.00682583 0.0128018 0.00369922 0.0172152 0.0241924 0.00197264 0.00117705 0.0157462 0.00618458 0.0239502 0.0140464 0.988975 0.00777314 0.0170357 0.999993 0.999999 0.00763413 0.013632 0.00755525 0.00649631 0.0101075 0.00395822 0.0193792 0.0180667 1 0.00508123 0.0101273 0.0256603 1 0.00758514 0.0116897 0.0668366 0.0134347 0.00430655 0.00577658 0.00842646 0.0175965 0.00278428 0.0131185 0.0119453 0.00270114 0.00842061 0.00379911 0.0019247 0.0132294 0.037221 0.0244636 0.0132685 0.00226671 0.00898218 0.00550703 0.000981743 0.0128416 0.000567126 0.0050031 0.00737565 0.0237925 0.00541466 0.00351266 0.0742623 0.00614639 0.0272195 0.00396522 0.00957572 0.00826845 0.00618661 0.0315528 0.0285967 0.00562485 0.0278556 0.00552 0.0294784 0.00748706 0.0279429 0.00135848 0.0101026 0.117247 0.0132142 0.0022393 0.0108459 0.0111744 0.0226675 0.00737792 0.000427449 0.0206896 0.00261682 0.0164857 0.0188576 0.0073601 0.00262868 0.0192149 0.00513281 0.00262766 0.00617663 0.0572293 0.965295 0.00663052 0.0551745 0.0238589 0.00604331 0.00402306 1 0.0103622 0.0175327 0.00178527 1 0.945378 0.00689468 1 0.00228189 0.0143432 0.00235188 0.0167666 0.0456877 0.022861 0.00502688 0.0226082 0.0152517 0.00822344 0.00670564 0.0117929 0.00603815 0.0732922 0.00550556 0.128373 0.0225638 0.0235808 0.025426 0.00999006 0.0207996 1 0.0141221 0.0037091 0.0234002 0.0254858 1 0.00549425 0.0236742 0.0220115 0.0101075 0.0130981 0.00294605 0.00274567 0.00951313 0.0109901 0.0015619 0.00472445 1 0.00587222 1 0.0198602 0.00916569 0.00750137 0.0052607 0.00235597 1 0.0208205 0.999998 0.0376369 1 0.0170783 0.0259385 0.0128674 0.00275136 0.041793 0.0150016 0.0211251 1 0.00854907 0.0343593 0.0283373 0.00265195 0.00419116 0.0179941 0.00380792 0.0542687 0.00523538 0.00593407 0.0212456 0.00724242 0.0123695 0.969085 0.0271344 0.00124636 0.00541985 0.013872 0.0247569 0.0147741 0.00220531 0.0141136 1 0.0254163 0.00373696 0.0147457 0.0201903 0.0155548 0.00404476 0.0137534 0.00487644 0.0106412 0.00402318 0.00838351 0.00471918 0.0193624 1 0.00313023 0.00528076 0.00393393 0.123925 0.0138677 1 0.0198577 0.043241 0.00944553 0.00849665 0.0230821 0.0212755 0.0240068 0.0081161 0.0104448 0.00489147 0.026322 0.0228417 1 0.0134771 0.0104159 1 0.00171232 0.0108521 0.00723921 0.0208851 0.0209191 0.0223616 0.0185481 0.0261053 0.0222124 0.0352158 0.0405163 1 0.00832628 0.0125117 0.00426336 0.999999 0.0241821 0.999799 0.001755 0.00304967 0.912499 1 0.0295017 0.0358918 0.00756568 0.00156805 0.00312274 0.0207153 0.00218738 0.00639854 0.00285642 0.396467 0.0085541 0.138756 0.0156658 0.00916327 0.0298198 0.0159767 1 0.0158596 0.0238134 0.0018296 0.0121364 0.02081 0.0304826 0.0260288 0.0155468 0.0223967 0.0241483 0.0130734 0.0095696 0.999783 0.0128924 0.00696465 0.0229502 0.0070144 0.0222201 0.00537075 0.00438835 0.0117726 0.00380817 0.00153068 0.0243619 0.00564818 0.0121939 0.0190037 0.00944 0.0191612 0.00100806 0.0112602 0.00599218 0.00864311 0.0506878 0.00265274 0.00900844 0.0220614 0.0204896 0.99909 0.00323586 0.00210628 0.00929237 0.00620463 0.00645654 0.0122853 0.00419838 0.0079273 0.0131307 0.167064 0.00108879 0.0297272 0.0162598 0.0308407 0.000710753 0.00617923 0.00101925 0.00670666 0.00950976 0.0124551 0.002995 0.0185232 0.120392 0.00530114 0.0275586 1 0.0431803 0.00492971 1 0.0158582 0.0106157 0.00453668 0.016862 0.00613498 0.00240766 0.00568792 0.0828434 0.00638734 0.0200705 0.00830152 0.0457452 0.0076514 0.00399934 0.00522071 0.0114283 0.0265779 0.00690466 0.0087591 0.0175346 0.0338837 0.0113804 0.0203322 0.00976397 0.999526 0.985073 0.00853333 0.0140381 0.00289498 0.00132412 0.00268044 0.0139084 0.0121635 0.0650897 0.00674818 0.0117326 0.00301512 0.00445177 0.00305004 0.00515076 0.999739 0.0220705 0.0292293 0.0260065 0.997932 0.0183748 0.0177524 0.0122597 0.00857092 0.00907039 0.00322361 0.00343553 0.0171632 0.0028406 0.0415915 0.00771477 0.00867402 0.0157425 0.00206692 0.999995 0.00310025 0.0261597 0.007469 0.0145651 1 0.0179096 1 0.0844723 0.0161042 0.00160194 0.0152828 0.00578013 0.0706835 0.00463988 0.0100696 0.0237325 0.0135656 0.023757 0.031541 0.0125934 0.0209552 0.0115856 1 0.0289514 0.999482 0.00536681 0.0178767 0.0144061 0.0027606 0.0265456 0.0158779 0.00719355 0.00709427 0.00718813 0.0123473 0.0033918 0.00945285 1 0.999999 0.0030775 1 0.00182024 0.0171145 1 0.00975846 0.0271764 0.038759 0.0594759 0.0185745 0.00707095 0.0290006 0.00251957 0.00208592 0.0239125 0.00467201 0.0273396 1 0.00244795 0.00510755 0.00457216 0.0168786 0.949082 0.0396103 0.00184012 0.00696104 1 0.0832084 0.00252889 0.0275789 0.00448383 0.035002 0.0284567 0.00963904 0.00631705 0.00798176 0.00454656 0.0108876 0.0611512 0.00791673 0.00132183 0.0113324 0.0307822 0.029398 0.0124456 0.00685634 0.00296844 0.0247058 0.011007 0.0284973 0.0241853 0.0304643 0.00976883 0.0143393 0.0223206 0.010816 0.0151718 0.0162575 0.02673 0.00416955 0.010291 0.98556 0.0217966 0.0257218 0.00909258 0.999996 0.0363009 0.00293093 1 0.00797452 0.0132155 0.00913113 0.00534188 0.0251319 0.0565724 0.00436585 0.0238539 0.00471622 0.0042153 0.00315888 0.019684 0.00480127 0.00172565 0.0075999 0.0194587 0.00373115 0.999999 0.00574849 0.00428891 0.00251749 0.00392116 0.00348454 1 0.00983322 0.00564615 0.00620949 0.0125232 0.00433311 0.00938803 0.00808431 0.00430683 0.0114118 0.00496995 0.00496077 0.00887215 0.00248437 0.0257905 0.0261276 1 0.00453274 0.00225271 1 0.00597653 0.0192801 0.00684351 0.014354 0.0139535 0.0111939 1 0.028296 0.00415334 0.00746045 0.0275989 0.0103628 1 0.00307748 0.0125774 0.0201413 0.00632129 0.00189514 0.0200723 0.0611976 0.0081353 0.0159534 0.00114541 0.00419861 0.0154133 0.0201681 0.00294226 0.0423929 0.00391045 0.039122 0.065286 0.0315839 0.0049144 0.0138998 0.0158378 0.0265651 0.00941814 0.0156085 0.0251628 0.0126633 0.00808752 0.00756445 0.00856044 0.00699707 0.0235938 0.00196555 0.0278445 0.0315026 0.0122173 0.00488931 0.0252964 0.0126618 0.00139844 0.00117658 0.00491841 1 0.0428859 0.0109522 0.000304056 0.00946657 0.00640669 0.00666691 0.00879321 0.0102821 0.00210458 0.00198807 0.0133706 0.00332066 0.0274751 0.0141285 0.00658665 0.00664669 0.00622844 0.0291513 0.00519081 0.0136896 0.00359123 0.0291624 0.00210036 0.0285873 0.0034159 0.0175212 0.00465137 0.00705222 0.00387473 0.0329106 0.0276631 1 0.0131643 0.00899061 0.0290793 0.0185111 0.00801644 0.0119005 1 0.0227562 0.00358536 0.0439009 0.0161166 0.030797 0.000624812 0.0741352 0.00944229 0.0215767 0.0285158 0.0279478 0.0184705 0.00513321 0.00653151 0.00245365 0.00403792 0.00890561 0.00429929 0.0168039 0.0260349 0.0098656 0.00840344 0.00234795 0.0172555 0.00350957 1 0.00704683 0.0111619 0.00372512 0.00925275 0.0270883 1 0.0121882 0.0106888 0.011699 0.0342285 0.0237035 0.0295131 0.14339 0.00433362 0.0950249 0.00262622 0.00638745 0.0318638 1 0.0106265 0.0165694 0.00774077 0.00492783 0.014612 0.00781057 0.0048091 0.0413625 1 0.00403241 0.027413 0.00213146 0.00454199 0.0200497 0.0193363 0.0115629 0.0049849 0.00830408 0.00617909 0.0167474 0.0204157 0.998989 0.0252998 0.0223992 0.0204206 0.0340955 0.007981 1 1 0.00115891 0.00701786 0.0054277 0.000539855 0.00248381 0.00414236 0.00650787 0.00403121 0.00408821 0.00413073 0.0262911 0.00917592 0.00779018 0.0231572 0.0199585 0.00454491 0.0186689 0.030484 0.00128564 0.0213139 0.0034619 0.00813289 0.0112518 0.00558759 0.00544302 1 0.0263276 0.0264159 0.0114271 0.00352584 0.0166766 0.00124984 0.00611028 0.00875411 0.0352439 0.00414803 0.0269166 0.00683837 0.0179578 0.0459491 0.0109649 0.0174498 0.00770716 0.0322802 0.0260898 0.0059438 0.0121222 0.0041411 0.00112355 0.0140173 1 0.0996564 0.052379 1 0.0234246 0.00457883 0.00184417 0.00135902 0.0029409 1 0.00716592 0.0274784 0.00160188 0.0448538 0.00896981 0.0242018 0.00198743 1 0.0177479 0.0292825 0.0237882 0.0047199 0.0325961 0.00407974 0.00623138 0.00771975 0.0110629 0.00985219 0.00741441 0.00476194 0.0284448 0.0276761 0.0076435 0.00565415 0.0026883 1 0.0036718 0.00134184 0.0091483 0.00499893 0.0160197 0.00068331 0.0042963 0.00694443 0.00822128 0.0256047 0.00326123 0.00864527 0.00540465 0.00301697 0.0429581 0.0340348 0.00377332 0.013665 0.0126155 0.00506511 0.00180843 0.00848174 0.0139659 1 0.00233137 1 0.0282717 1 0.0135195 0.00204869 0.00470011 0.0171245 0.0235122 0.00614797 0.00349035 0.0280472 0.0103184 0.00183172 0.00202509 0.0171962 0.00909776 0.00767783 0.00844369 0.00173672 0.0267625 0.00723179 0.00511173 0.011738 0.0106523 0.0055482 0.00216264 0.00380158 0.00530119 0.00446227 0.00314329 0.00388976 0.00271655 0.00297103 1 0.0126373 0.999902 0.00483052 0.00544468 0.00203654 0.0308027 0.000746628 0.0247708 0.00478887 1 0.00383319 0.00147819 0.003833 0.012938 0.00374947 0.0167917 0.0100267 0.0229369 0.0140925 0.00945927 0.00237596 0.0212729 0.00719324 0.0151308 0.0639513 0.00735959 0.0155138 0.00276939 0.0137756 0.0090129 0.00676109 0.00637346 0.000374373 0.022897 0.00601116 0.0201992 0.00323882 0.00292828 0.00236152 0.00355615 0.000762521 0.00380187 1 0.0155125 0.0159072 0.0122307 0.0171329 0.0200577 0.00638125 0.00134928 0.00498678 0.00311553 0.0123611 0.00312798 0.00690495 0.0132808 0.00330227 0.00750003 0.0197121 0.0047745 0.0101556 0.0177484 0.013961 0.00894059 0.00933811 0.0248105 0.00197596 0.00518506 0.99998 0.0225006 0.00642451 0.00333595 0.00284202 0.0050307 0.0162911 0.00856073 0.00925338 0.0501462 0.0200185 0.0216587 0.0158603 0.00954459 0.0199521 0.178653 0.00644153 0.0328703 0.0258092 1 0.00129816 0.0211252 0.00884707 0.0688693 0.0191497 0.056834 0.0224419 0.0179976 0.832937 0.0279907 0.0595781 0.999995 0.0745975 1 0.00476679 0.00418805 0.00391698 0.0164443 0.00417489 0.00380075 0.0103311 0.000601572 0.00264992 0.00859629 0.0185336 0.0183143 0.141554 1 0.0104749 0.00277731 0.0276043 1 0.00869942 0.0107741 0.00622126 0.999999 0.00631026 0.940889 0.0130571 0.00209526 0.0251528 0.0174719 0.0094696 1 0.00972758 0.0164726 0.0227132 0.00918071 1 0.0315048 0.0178818 0.937759 0.0200776 0.0190433 0.00546906 0.0014151 0.00870871 0.0157099 0.0112746 0.00193394 0.00244444 0.035583 0.00849343 0.00818963 0.0127645 0.0184918 0.00509451 0.00245332 0.00893984 0.0270048 0.0134516 0.0287074 0.00373831 0.0207705 0.0289371 0.00533221 0.00453063 0.0101327 0.055164 0.0180018 1 0.00706355 0.0241563 0.00282355 0.00577233 0.00821682 0.00253459 0.00455055 0.0493007 0.0137703 0.00162318 0.0385186 0.0348169 0.0394123 0.0177816 0.0250277 0.0512523 0.0877255 0.0114819 0.0430786 0.00595192 0.0154603 0.0292092 0.0284785 0.00785148 0.00937509 0.00843641 0.00851683 0.00240567 0.02316 0.0328563 0.03028 1 0.0203338 0.00991088 0.0213854 0.0226415 0.0221906 0.00889822 0.00509603 0.0211005 1 0.0364929 0.0334997 1 0.0184812 1 0.0255839 0.0149901 0.0154152 1 0.160809 0.00999027 0.00461444 0.0138253 0.00728241 0.0184914 0.00876538 0.00925378 0.0244608 0.00510435 0.0116256 0.0416407 0.0117052 1 0.00235089 0.00755486 0.0224459 0.00512621 0.00532551 0.00970196 0.00893261 0.0290036 0.045067 0.0142777 0.0211806 0.0128504 0.0140114 0.0113664 0.0269492 0.00793776 0.0234029 0.0198655 0.00104489 0.0380196 1 0.0277957 0.00349723 0.0404142 0.00306906 0.0573272 0.018034 0.0087542 0.00290795 0.0165709 1 0.0281913 0.00555567 0.00880839 1 0.0363094 0.00770843 0.00770015 0.00922827 0.010297 0.0174212 1 0.00695048 0.0433992 0.0271641 0.0104931 0.0647687 0.0134166 0.118568 0.0132558 0.0344854 0.0100864 0.00607696 0.0136659 0.00681961 0.00224091 0.0196052 0.0176443 0.00264902 0.00626873 0.00468133 0.00352478 0.0249198 0.00657072 0.0209783 0.00767095 0.0048235 0.0136268 0.0217977 0.00652554 0.0118102 0.0128268 0.00474364 0.00533429 0.00117368 0.00589071 0.00397131 0.00183206 0.0179878 0.00351224 0.00645514 0.00211488 0.00683598 0.0180721 0.00458761 0.0202605 1 0.995578 0.0250384 0.0408459 0.0158284 0.00222333 0.00218642 0.00384695 0.0153108 0.0123202 0.00581958 0.998658 0.00525667 1 0.0255548 0.00916092 0.997912 0.999396 0.038653 0.00262726 1 0.00201592 0.0318826 0.0160603 0.0051042 0.00569704 0.00362847 0.0129738 0.000570958 0.99999 0.00306559 0.0131941 0.0279816 0.00697684 1 0.0284898 0.0106049 0.0348711 0.00704553 0.0294214 0.0289491 0.0398797 0.00213348 1 0.0830229 1 0.0163015 0.0141513 0.0097883 0.0118991 0.00572441 0.0175192 0.00849373 0.0446677 0.0262306 0.00583132 0.00638716 0.0304604 1 0.996237 0.0228197 0.00748117 0.0135992 0.0163493 0.0230774 0.0154456 0.0264997 0.0108108 0.0210787 0.0147748 0.0110992 0.00456042 0.998927 0.00837361 0.00706919 0.0295743 0.0222687 0.00233186 0.0139614 0.0159171 1 1 0.999985 0.00967944 0.00262423 0.00464907 0.0186126 0.00605615 0.999998 0.0297639 0.00238481 0.966043 0.0334208 0.00433392 0.00241502 0.0259404 0.00110244 0.00642078 0.00716298 0.00274313 0.0101955 0.00677734 0.00266222 0.0225726 1 0.0440219 0.0027986 0.0139388 0.0333641 0.0065713 0.0857791 0.000824507 0.00470723 0.00253082 0.0874107 1 0.0367527 0.0226596 0.0143783 0.00243344 0.0120606 0.999999 0.0023926 0.166019 0.0345489 0.00589102 0.0114207 0.010566 0.0109483 0.001024 0.0261743 0.00243911 0.00678981 0.00415781 0.0365489 0.00418297 0.00618712 0.0600727 0.0364358 0.00286348 0.00306533 0.0224658 0.0196766 0.00879515 0.00450917 0.00128702 0.0180145 1 0.00563393 0.0126069 0.00612033 1 0.0176802 0.0234335 0.0148149 0.0203225 0.0484319 0.032229 1 0.00906402 0.0231434 0.0156971 0.0147701 0.0099084 1 1 1 0.999994 0.011486 0.00726754 0.00286222 0.0422631 1 0.00347225 0.00555347 0.0627013 1 0.0181205 0.0176114 1 0.00831042 1 0.0197829 0.00489429 0.01411 0.00992266 0.0180259 0.0516875 0.00310404 0.00950169 0.0360211 0.00217368 0.0135917 0.0221688 0.0188456 0.0231826 0.00840674 0.016373 0.00189309 0.0188314 0.0238241 0.011021 0.0763548 0.0103132 0.0306379 0.00409663 0.00995204 0.0116714 0.023653 0.0271866 0.00669482 0.0203724 0.00637646 0.00535166 0.013302 0.00696241 0.0173295 0.0189374 0.0530508 0.0100073 0.0336993 0.00856253 0.00514526 0.0215654 0.0184166 0.00149542 0.0244392 0.00909132 0.00450678 1 0.00171667 0.0194704 0.111402 0.00722805 0.00832415 0.0137899 0.0110545 0.0271901 0.00824954 0.0278228 0.0184649 1 0.00851641 0.0255731 0.0308331 0.00466444 0.0029424 0.00372138 0.0156868 0.00176429 0.0333876 0.0142493 0.00299693 0.0764251 1 0.00531198 0.00723168 0.000555205 0.0106296 0.0238599 0.0285699 0.00119574 0.00706495 0.0197123 0.011846 0.0211717 0.00993931 0.00357026 0.0111637 0.0073596 0.00205942 0.0198631 0.0148438 0.00115127 0.0283178 0.999825 0.0115535 0.00248923 0.0250266 0.0172891 0.00365554 0.00121992 0.00485924 0.0158447 0.106296 0.000948122 0.00868647 0.016461 0.0128277 0.0230685 0.0335854 0.00582261 0.0233075 0.0415595 1 0.00915581 0.0978054 0.00944792 0.0368036 0.0168652 0.0132166 1 0.00912237 0.00642144 0.0198136 0.0201832 0.00901823 0.0116918 0.00376415 0.0200343 0.0221955 0.0194417 0.00358525 0.0753131 0.0251518 1 0.0232972 0.021579 1 0.0111687 0.00487613 0.017927 0.000948795 0.00355864 0.00833903 0.0221479 0.00798648 0.00976927 0.0060865 0.0411763 0.00272842 0.00749214 0.0342418 0.00342776 0.0425706 0.0055793 0.0113261 0.00340979 0.0246015 0.00261974 0.0133424 1 0.00191723 0.00266522 0.00359401 0.002461 0.00237346 1 0.0234896 0.0105283 0.0250556 0.00223559 0.0173381 0.0256312 0.036711 0.0175579 0.001242 0.00105065 0.00384083 0.0635874 0.00536548 0.00649524 0.0105352 0.0235623 0.0197951 0.00483368 0.00809004 0.00875214 0.0151206 0.00120323 0.0170641 0.0231185 0.0256133 0.00781782 0.999763 0.111304 0.0264411 0.0268884 0.0179098 0.00238117 0.0201361 0.00214194 0.0218265 1 0.999926 1 0.074153 0.0335847 0.0150407 0.988771 0.00926116 0.020285 0.0158152 0.0226653 0.0144458 0.00484005 0.0228855 0.0137169 0.027735 0.0260593 0.999968 0.0179762 0.0171286 0.00266291 0.0254112 0.124401 0.0243533 0.0276079 0.0155605 0.0283272 0.0212987 0.0362575 0.0546153 0.0125898 0.0101175 0.0175227 0.00936846 0.0278329 0.0104667 0.00421321 0.00365056 0.0112142 1 0.0270015 0.0313281 0.0233921 0.0137465 0.0231421 0.00766689 0.00238374 0.00530077 0.0178722 0.0258034 0.0186999 0.0210354 0.0139395 0.0254983 0.0108074 0.0116093 0.00793622 0.0197618 0.0123203 0.0140914 0.0144092 0.0225243 0.0182912 0.0236824 0.0223597 0.0195698 0.016863 0.0249723 0.0111637 0.0272112 0.0161881 0.00704882 0.051884 0.018339 0.00869977 0.060762 0.00965934 0.00710827 0.00196622 0.00601985 0.0127205 1 0.00361825 1 1 0.0230355 0.00913815 0.00596146 0.0227037 0.00811748 0.0224247 0.0247653 0.0212583 0.999996 0.00450644 1 0.00197929 0.00543636 0.0136744 0.02016 0.0114177 0.00798943 0.00281839 0.0397923 0.00555083 0.00168568 0.0597741 0.0109144 0.0197226 1 0.0137023 0.0063041 0.0302851 1 0.00676728 0.00610506 0.00705219 0.151322 0.0110491 0.00437653 0.00638372 0.0164058 0.00413767 0.0247669 0.0266489 0.0138858 0.0288956 0.0360414 0.00713738 1 0.00877794 0.00400106 0.00369335 0.00354999 0.00309862 0.00590788 0.0207955 0.0554572 1 0.00168243 0.00481687 0.00901443 0.0438369 0.0433541 0.00400039 0.0354372 0.0131457 0.00616328 0.0112552 0.00160573 0.0201904 0.00540258 0.0153051 0.00777003 0.00980548 0.00177534 0.0313161 0.00481398 0.018952 0.00307255 0.0043786 0.00288209 0.0180599 0.0341711 0.00276682 0.0254548 0.00672958 0.0129807 0.0107757 0.0105668 0.0192701 0.0167529 0.00682612 0.00515946 0.0259106 1 0.0110376 0.019528 0.00809492 0.0430248 0.00194603 0.0168835 0.00599525 0.0508881 0.0253098 0.0140087 0.0283678 0.0250682 0.0101782 0.0238845 0.0276033 0.0247532 0.0245266 0.0154574 0.0103794 0.00781258 1 0.0225014 0.00630252 0.00457967 0.0127669 0.0148144 0.0165005 0.0768604 0.00471088 0.00407547 0.0228465 0.0236154 0.0239048 0.0541203 0.00819633 0.00227034 0.0229587 0.0230056 0.0152891 1 0.848441 0.0038902 0.0262442 0.0388781 0.0149057 0.0093655 0.00130507 0.0284728 0.0194483 0.0296197 0.0252982 0.0177824 1 0.0364722 0.0227222 0.0236933 0.00988716 0.0225932 0.999768 0.00461485 0.00370886 0.0421375 0.0261861 0.00225657 0.00245892 0.010488 0.0208961 0.0256251 0.0145643 0.00628914 1 0.00570061 0.00991033 0.00717371 0.00541986 0.0013661 0.00966381 1 0.0266787 0.0270844 0.0282824 1 0.0279098 0.00561615 0.0059785 0.00388631 0.0109128 0.999764 1 0.0211687 0.0330519 0.0329576 0.0167268 0.00357802 0.0269724 0.0288759 0.00422458 0.00274777 0.0813262 0.0238476 0.00145505 0.0039827 0.0224928 0.00326719 0.0188325 0.0292921 0.0314223 0.0291556 0.0113471 1 0.00637095 0.0258302 0.0103729 0.0449169 0.0252413 0.0214532 0.00441646 0.000678596 0.0287105 0.0122926 0.0299327 1 0.962109 0.0291337 0.00224364 0.0264529 0.00703704 0.00302531 0.0154034 0.0378834 0.00900572 0.0284897 0.870789 0.0205437 0.017492 0.0114917 0.163033 0.00881643 0.00221142 0.000776475 0.00535962 0.00464154 0.0741572 0.00689306 0.00380094 0.00264775 1 0.00187676 0.0266825 0.00438925 0.000372769 0.0162395 0.00998218 0.0046644 0.0110322 0.00277374 0.017494 0.0390934 0.0193725 0.00270585 0.0152242 0.000542108 0.00424425 1 0.0475124 0.999963 0.988044 0.00420047 1 0.00875857 0.0271597 0.0157477 0.00097376 0.0326454 0.00868233 0.00613856 0.00679945 0.00978177 0.00378049 0.00315155 0.0420611 0.0168641 0.00404003 0.0211816 0.013596 0.00178768 0.00305529 0.0278062 0.0379351 0.0408036 0.0113631 0.00137748 0.025698 0.0237733 0.00686789 0.0517702 0.0112461 0.00298217 0.0102316 0.0759132 0.179532 0.00230403 0.0227216 0.00123145 0.00578555 0.00521183 0.00829136 0.000900924 0.0240365 0.00651544 0.0044336 0.0274984 0.00497931 0.00568906 0.0237157 0.0196553 0.0119431 0.00947845 0.027424 0.00558581 0.0451354 0.141074 0.00317405 0.00855414 0.0399556 0.0444913 0.0122214 0.0116896 0.00787114 1 0.00272551 0.999998 0.0047033 0.00862669 0.00335339 0.00727895 0.00740837 0.028286 0.0109107 0.0394068 0.0140139 1 0.0193139 0.0020969 0.025064 0.0115745 0.00234719 0.0211921 1 0.00445664 0.0333183 0.052923 0.0046267 0.00401587 0.00234671 0.00426353 1 0.00535993 0.0232144 1 0.00260384 0.00423268 0.00220938 0.00980067 0.00695045 0.0161196 0.0446055 0.00613721 0.0176711 0.00698421 0.0216531 0.00842069 0.806393 0.00691634 0.0030107 0.0191994 0.00620653 0.00549518 0.0184986 0.00100164 0.00754944 0.00398969 0.0158913 0.00519292 0.0298317 0.00438509 0.00293972 0.00609703 1 0.00170205 0.00527675 0.00111596 0.0121934 0.00205794 0.0203231 0.0119999 0.00440832 0.00482113 0.0255864 0.0099074 0.00968411 0.00183206 0.026586 0.00545881 0.0296102 1 0.00240001 0.0211175 0.00155856 0.0553363 0.00309004 1 0.0143347 0.0555877 0.0104071 0.0178986 0.00391751 0.0276252 0.00129677 1 0.0106059 0.0163742 1 0.0111945 0.00413167 0.00816683 0.0180147 0.00667703 0.0024553 0.00201813 0.00399058 0.00150603 0.00234531 0.0633532 0.00131294 0.00220449 0.018077 0.000160139 0.0154403 0.00700608 0.00857686 0.999967 0.031915 0.0116766 0.011091 0.0195053 0.144358 0.00283697 0.0230358 0.00739847 1 0.234968 0.00459358 0.00425001 0.00347857 0.00461718 0.0055165 0.00205259 0.00588109 0.00700553 0.0163882 0.00308701 0.00871845 0.0118311 0.00656434 0.0314346 0.0249825 0.0575973 0.0296022 0.00756676 0.0152506 0.0261308 0.0439334 0.0159798 0.00457862 0.03076 0.00230933 0.00421035 0.0166577 0.0248838 0.00999611 0.010562 0.0393789 0.0155969 0.00755455 0.0353694 0.00895164 0.00887178 0.0245442 0.0207413 0.0074764 0.0225104 0.0159034 0.015417 0.0210203 0.0474939 1 0.00701274 0.0026019 0.0418967 0.007782 0.00443184 0.0292886 0.00900053 0.00363749 0.0224285 0.0113595 0.0044642 0.00614432 0.0179279 0.0093211 0.00810364 0.997129 0.0031275 0.00443458 0.00793332 0.0183138 0.0227549 0.0273491 0.00542855 0.0207382 0.109426 0.0342736 0.000588773 0.0100042 0.00573831 0.00557465 0.00371323 0.00474739 0.00779872 1 1 0.00965644 0.0082218 0.015058 0.0141301 0.011876 0.00256005 0.00251231 0.0068577 0.0200426 0.0249915 0.00999279 0.00257268 0.0126163 0.0255824 0.00887669 0.0048384 0.00308288 0.0339215 0.034478 0.00169945 0.0127099 0.0048642 0.00745614 0.00975018 0.00174943 0.0222247 0.0068528 0.00319704 0.0361912 0.0227045 0.0326044 0.0217217 0.00694443 1 0.010426 0.999842 0.0129076 0.0385355 0.0031993 0.00709653 0.0137659 0.0086735 0.0277755 0.0129912 0.0269631 0.99999 0.0242492 0.0206883 0.0244131 0.00686896 0.0136185 0.00600713 0.003153 1 0.0274122 0.00589535 0.00718302 0.0229969 0.0262761 0.0110458 0.0200689 0.0167686 0.0265492 1 0.178882 0.993515 1 0.127113 0.00172236 0.00836047 0.0312401 0.0260618 0.0252546 0.00374015 0.00358205 0.0026385 0.0269994 0.0126828 0.00239074 0.00381905 0.0143675 0.00503427 0.174479 0.00654836 0.0236738 0.0269686 0.00357902 0.0467641 0.0251432 0.0127355 0.00450546 0.00321536 0.00919464 0.00493435 0.00323252 0.0457782 0.0290726 0.0235871 0.0205415 0.00364993 0.999989 0.0105004 0.00596428 0.0248512 0.99975 0.0120338 0.00347242 0.0185344 0.0171754 0.00182242 0.00392353 0.0376343 0.0046248 0.0122518 1 1 1 0.00861728 0.0100872 0.0117913 0.00262793 0.0240222 0.999994 1 0.00808236 0.060959 0.999997 0.0144289 0.002788 0.00403155 1 1 0.00461753 0.0141622 0.00579321 1 0.00645257 0.0541943 0.00432716 0.0250476 0.00299811 0.0201982 0.0174358 0.0386294 0.0114861 0.00688556 0.0628893 0.0124232 0.00549457 0.999986 0.0193699 0.0308089 0.0149537 1 0.0167333 0.00285805 0.0192583 0.00826691 0.0185145 0.0750759 0.00291449 0.00295451 1 0.0119399 0.0203308 1 0.0317605 0.0179958 0.00570365 1 0.00778696 0.0234336 0.00845733 0.0134669 0.00722913 0.0296009 0.0244528 1 0.00774284 0.0198512 0.00254063 0.00799798 0.0630017 0.00271598 0.0121514 0.0146858 0.00829808 0.029736 0.0038504 0.0386857 0.00548033 0.0107252 1 0.0220454 0.0063917 0.0169954 1 0.00815236 0.0126467 0.00838262 0.00546738 0.00195074 0.00243013 0.00606129 0.00167431 0.0200264 0.0261057 0.00205684 0.037834 0.00976436 0.0328249 0.0125001 0.00976095 0.0158182 1 1 0.00671972 0.0111028 0.00637596 0.00184496 0.00140376 0.0279548 0.0332622 0.0060475 0.0030251 0.023816 0.00291128 0.0328303 0.00910508 0.00505964 1 0.0108715 0.00748718 0.00768516 0.00925507 0.00987766 0.0236332 1 0.00797867 0.00748996 0.00500614 0.0172143 0.00842006 0.0188142 0.00887762 1 0.032073 0.023476 0.00804926 0.999967 0.0327396 0.0101158 0.0046129 1 0.0106995 0.00879643 0.0223394 0.00207426 0.0430935 0.0194945 0.00455718 0.0273064 0.00140252 0.0206709 0.0351 0.00615449 1 1 0.0102033 0.0112566 0.00858817 0.00516615 0.00273227 0.00257131 0.0299146 0.00587373 0.0637326 0.00596423 0.00681533 0.00646478 0.0263837 0.00979587 0.00159899 0.0181547 0.0111318 0.0146555 0.820422 0.00501676 0.0124863 0.0217158 0.021403 0.0364032 0.0151314 0.0187019 0.00973221 0.00225023 0.00674104 0.0178586 0.0362577 0.0838497 0.00366617 1 0.00742421 0.000705801 0.00684503 0.0159553 0.0372703 0.0130296 0.0322266 0.00461767 0.00375551 0.00945624 0.0062782 0.0191716 0.0229126 0.0532956 0.000863575 0.0222073 0.00760688 0.00210704 0.0132075 0.096842 0.0112145 0.0121308 0.00260459 0.00333645 0.0251086 0.0221862 0.00426421 0.0170267 0.00623448 0.0053423 0.0106263 0.00531513 0.00719125 0.00712392 0.0338576 0.00822871 0.028707 0.00665812 0.023573 0.0182755 1 0.00426191 0.0067281 0.0246105 0.00804836 0.0357915 0.00843793 0.054703 0.0176006 0.00112848 0.0179008 0.0268331 0.0362494 0.00355994 0.0123644 0.0107293 0.060126 0.0058955 1 0.999991 0.0602335 0.0103298 0.00432198 0.00319129 1 1 0.282937 0.296343 0.00915247 0.0110255 0.0053586 0.0064125 0.0187373 0.00381031 0.0215139 0.0298104 0.0351898 0.0161443 0.00305896 0.0215052 0.00343774 0.0048734 0.00427605 0.0185122 0.00761555 0.0555898 0.0041874 0.0160043 0.0134501 0.029712 0.0035788 0.0150094 0.00540178 0.1089 0.00996085 0.0035596 0.0117556 0.021328 0.00615893 0.00629802 0.00525825 0.0158405 1 0.0172092 0.0158213 0.0136307 0.00438266 0.00384488 0.0331754 0.00691642 0.00861642 0.0105676 0.004864 0.999395 0.0664003 0.00379306 0.0148798 0.0275805 0.0196622 0.0047472 0.027398 0.00803123 0.0114544 0.0109932 0.00146536 0.015194 0.00533275 0.0233718 0.0132591 0.009264 0.00733211 0.0148208 0.0139074 0.00219597 0.0336116 0.013681 0.0141521 0.000703783 0.0274014 0.00550755 0.00603825 0.00542218 0.00428338 0.999616 0.0117792 0.00203205 0.0190562 0.0148008 0.0367532 0.0112419 0.0393045 0.0200246 0.0775305 0.00686025 0.0216769 0.148892 0.0356624 0.0102142 0.0115325 0.00513489 0.0127677 0.0254533 0.0118041 0.0216833 0.0486731 0.0114032 0.00103212 0.0104901 0.0068474 0.0139672 0.00525146 0.0190691 0.00206775 0.0250557 0.0282527 1 0.00121782 0.984672 0.00124578 0.0138057 0.0272069 0.00842356 0.0214965 0.00129591 0.00598795 0.013528 0.00740586 0.0149351 0.0884392 0.00666314 0.0199161 0.00676204 0.0153461 0.00545238 0.99992 0.0264683 0.0172242 0.0108279 0.00565253 0.0132813 0.00610945 0.00607142 0.0174183 0.019861 0.0181139 0.00516932 0.00476026 1 0.00927095 0.00782917 0.00734019 0.0148368 0.0211458 0.0192279 0.0118229 0.0126421 0.015735 0.999665 0.00339542 0.0248177 0.0132373 0.0324667 0.026779 1 0.0188381 0.00256281 0.0169559 0.0063306 0.00801728 0.132591 0.0184276 0.00287765 0.0204346 0.0533329 0.0164735 0.00958976 0.0194308 0.0133555 0.026979 0.0299566 0.00487282 1 0.0058702 1 0.00967706 0.0237683 0.0214216 0.0385366 0.00312705 0.0227894 0.00169629 0.0422252 0.0165796 0.00305475 0.0159172 0.015375 0.0855199 0.039721 0.0278723 0.00360198 0.026678 0.0120146 0.0143713 0.0223433 0.033203 0.0479035 0.0153027 0.0060616 0.999957 0.00207359 1 0.999844 0.999993 0.0164197 0.00188949 0.0379882 0.0121277 0.0210663 0.00818483 0.00419871 0.0227077 1 0.0269682 0.999951 1 0.0234409 0.0189062 0.0310597 0.00372055 1 0.0160487 0.00986022 0.00835482 1 0.00916826 0.0297282 0.00368083 0.0162188 0.0265122 0.00889723 0.015629 0.00541269 0.0171518 0.00273322 0.022602 0.00913105 0.00298214 0.0173111 0.966392 0.012861 1 0.100832 0.016747 0.00151128 0.0263399 0.00875321 1 0.00537608 0.0549688 0.0156216 0.0255998 0.0225459 0.006569 1 1 0.00541015 0.00281544 0.0108085 1 0.999999 1 0.0156756 0.0339992 0.0200335 0.0130294 0.022773 0.0291358 0.0115101 0.00177267 0.0080164 0.0135779 0.00210063 0.00169925 0.040898 0.0177493 0.999888 0.0266893 0.00579012 0.0162169 0.00498292 0.00799286 0.00355808 0.0185172 0.024287 0.00248079 0.0243029 0.0087055 0.0037187 0.00756138 0.00459097 0.00911004 0.0104406 0.00258234 0.0452298 0.263076 0.0333962 0.0454743 0.0160343 0.038148 0.0164977 0.00243541 0.0165128 0.00626134 0.00292406 0.0216798 0.00698114 0.0135102 0.0229578 0.0153086 0.00391726 0.00651553 0.0302541 0.001308 0.00497144 0.0274665 0.0123546 0.00680584 0.0127188 0.0263 0.00690571 0.00122954 0.0143081 0.0686435 0.00416588 1 0.021361 0.0166089 0.0175565 0.00675954 0.00308508 0.0263786 0.00466927 0.00361963 0.0230311 0.00121687 0.0213155 0.0303849 1 0.0339863 0.0454064 0.00828564 0.00812687 0.00820448 1 1 0.999995 0.00254974 0.00457152 0.0435827 0.0159974 0.072223 0.00821763 0.999984 0.00451725 0.00421957 0.0277222 0.0217062 0.00199181 0.0248954 0.0117324 0.0201559 0.0119816 0.0251605 1 0.00313311 0.00335933 0.0316974 0.0024245 0.0255584 0.0164227 0.00444303 0.0221851 0.028629 0.0683812 0.0339003 0.0245505 1 0.0253605 0.0102809 0.0130816 0.0134483 1 0.00374104 0.0056046 0.00517151 0.0218841 0.00709631 0.0208011 1 0.00213743 0.00438933 0.0277529 0.0177818 0.0369157 0.00385697 0.0156214 0.998958 0.0238024 0.00962953 0.0539283 1 0.0232427 0.009116 0.00266912 0.0022176 0.0135078 0.0242317 0.00448016 0.0199277 0.0201174 0.0183614 0.0217193 0.0176941 0.0280252 0.00255403 0.0114345 1 0.034368 0.0259425 0.0167485 0.101967 0.00677566 0.00861534 1 0.0272279 1 0.0188154 0.0151459 0.043079 0.00370604 0.0173554 0.00405106 0.0106476 0.0389286 0.00123606 0.0280056 0.097407 0.00823508 0.0632996 0.00326527 0.0340753 0.00503131 0.00452626 0.0234875 0.0299239 0.00381665 1 0.00367751 1 0.000645687 0.0245297 0.0010931 0.0086712 0.00392138 0.0242696 0.0387444 0.0306171 0.00479891 1 0.022663 0.0185296 1 0.0146427 0.0069869 0.0161872 0.0487786 0.0223664 0.00227046 0.0101776 0.00972685 0.0145294 0.00345598 0.00596723 0.0469053 0.0266883 0.0105392 0.0155255 0.030504 0.0115763 0.0194721 0.00533892 0.00578161 0.0197296 0.0305032 0.0065795 0.0107502 0.00274396 0.0067081 0.00259357 0.0114909 0.00172036 0.0221899 0.00344518 0.213781 1 0.011404 0.159437 0.0103391 0.0168708 1 0.00414189 0.0228083 0.0262523 0.00384177 0.00261727 0.0310882 0.00862236 0.0037382 0.978568 0.0239453 0.0235793 0.999997 0.0277735 0.00362091 0.0484925 0.0352901 0.0149984 0.00319849 0.00945891 0.00857228 0.0170367 0.0188591 1 0.0184421 0.0209862 0.0025133 0.0345681 0.00595888 0.00864128 0.00145773 0.0239373 0.0159338 0.0617613 0.0192014 0.00855301 0.00510456 0.00721208 0.00995899 0.00672643 0.0107544 0.0456019 0.00672823 0.0111035 0.0145564 0.015926 0.0221157 0.0171905 0.00506422 0.0437417 0.00345432 0.0269519 0.0218521 0.00304495 0.0191331 0.00634976 0.0159129 0.00581416 1 0.0101256 0.0194676 0.00851325 0.0257089 0.00469852 0.00199644 0.0150103 0.0529399 0.0071747 0.0109482 0.0396588 0.00692452 0.0119857 0.0158504 0.00976535 1 0.00595803 0.0949373 0.0198826 0.0104699 0.0149733 0.0179979 0.0100415 0.0132614 0.9775 0.0125921 0.0194813 0.00460582 0.00396199 0.0203891 0.0171099 0.0184818 0.0272032 0.00877297 0.00484053 0.0264156 0.00231662 0.0180951 0.010596 0.025548 0.0078899 0.01978 0.0155146 0.0120007 0.00289704 0.0137538 0.0212883 0.0221644 0.0148672 1 0.0309806 1 0.0104393 0.0172474 0.0105021 0.0216351 0.0148408 0.00367913 0.00507577 0.00789316 0.982235 0.00744409 0.0153237 0.00623367 0.0063402 0.051227 0.00269076 0.00861633 0.0034139 0.00288362 1 0.00310846 0.00610031 0.00266376 0.00717402 0.115471 0.014642 0.0282712 0.0106022 0.00935511 0.0355979 0.00630636 0.0455605 0.00651682 0.00477623 0.169698 0.04062 0.00451731 0.00377647 0.00824326 0.011607 0.00176889 0.0142564 0.00768352 0.00397812 0.0156741 0.0763725 1 0.019221 0.00859785 1 0.00259873 0.00773225 0.0291311 0.0104509 1 0.00204413 0.00950903 0.00475304 0.0012053 0.000764548 0.0127728 0.00701931 1 0.00489246 1 0.0267645 0.0150533 0.00950885 0.00151409 0.0361165 0.0129843 0.0176057 0.0173115 0.00340135 1 0.0303571 1 0.00592847 0.0051128 0.0199881 0.00780775 0.00375813 0.0329253 0.0147865 0.0118586 0.0219979 0.0243603 0.0723044 0.0202819 0.00208868 0.00897386 0.00590818 0.0111818 0.999947 0.00681749 0.0229986 0.0221135 0.00717458 0.00970629 0.00997812 0.0271244 0.00534489 0.0168389 0.00626857 1 0.017992 0.97788 0.0140806 0.0128825 0.00474318 0.00649165 0.0184578 0.00434308 0.0153298 0.0106693 0.00400543 0.00438029 0.0143223 0.00602009 0.0290444 0.00461371 0.00574713 0.0236312 0.00421267 0.00786141 0.00532155 0.00964069 0.0012901 0.0148595 0.0313372 0.00196794 0.0230022 0.00553483 0.00855608 0.00653141 0.00616849 0.0206434 0.00128728 0.0566585 0.00134852 0.00498848 0.0155086 1 0.00323603 0.00285753 0.0078688 0.0200668 0.0185104 0.0331663 0.0149858 0.00231238 0.0324404 0.0144622 0.0205503 0.0103631 1 0.00491017 0.0440285 0.0213039 0.00319479 0.00584712 0.00480607 0.0106282 0.0278353 0.0149471 0.00967168 0.00627844 0.952481 0.997582 0.0126833 0.0118451 0.00417762 0.0072635 0.0273497 0.0248053 0.00601262 0.0132434 0.00161604 0.0161014 0.204672 1 0.0237156 0.0236765 0.0356157 0.0198583 0.00198979 0.0136673 0.0158381 0.00687763 0.00410695 1 0.0232513 0.0245473 0.005528 0.0102835 0.00839521 0.0203346 0.00175688 0.0220708 0.0114132 0.00192934 0.0183828 1 1 0.00854128 0.0294124 1 0.00260089 0.00273966 0.0355415 0.0258062 0.00765423 0.0168545 0.999997 0.0069164 0.0510043 0.00986901 0.0144327 0.014934 0.00203436 0.0150259 0.00205108 0.00518932 0.0162152 0.00464215 0.0239321 0.00829401 0.015021 0.0415306 0.000873336 0.00222623 0.0237176 0.00897965 0.0270154 0.0262363 0.0115184 0.0046478 0.00776711 0.999974 1 0.00251941 0.0172271 0.0045447 0.00672506 0.0248799 0.00407813 0.00338409 0.0259933 0.0435001 0.00689801 0.0153453 0.00497003 0.000789312 0.0060041 0.00818581 0.0295437 0.0457436 0.00216567 0.00848592 0.0117459 1 0.0147022 0.0144428 0.0159065 0.0869611 0.0208094 0.00130231 0.0357541 0.0180631 0.0421995 0.0144742 0.0247302 0.00597392 0.00377243 0.0127998 0.00170665 0.0159483 0.0326216 0.00639148 0.00373588 0.0029544 0.0397673 0.0860688 0.00875086 0.0851776 0.00222936 0.00828517 1 0.0768263 0.061303 0.0237748 0.0505848 0.00629386 0.0252808 0.00654701 0.00797736 0.0157745 0.00415603 0.0124987 0.00231861 0.0232607 0.00683515 0.0206309 0.00887567 0.00280781 0.00215124 0.0106348 0.00453875 0.0165302 0.00672061 0.0267788 0.0151353 0.0064056 0.0227988 0.0308158 0.0522774 0.00252747 0.0170033 0.024312 0.00205118 0.0058027 0.0134806 0.013308 0.0109498 0.0250755 0.00553019 0.0212729 0.0543943 0.00352976 1 0.139246 1 0.024215 0.0395283 0.0059076 0.00790319 0.00428898 0.000703418 1 0.00256775 0.0108992 0.0160494 0.00215059 0.0132025 0.133609 0.00986399 0.00244904 0.0172386 0.0254742 0.0231833 0.0173996 0.0336769 0.00661527 0.0260105 0.00215945 0.00557351 0.0077826 0.0023788 0.000183081 0.00672573 1 0.00475809 0.0306149 0.0355689 0.00610341 0.00843732 0.00452786 0.00655421 0.0803565 0.013583 0.00387253 0.00169745 0.011634 0.0241225 0.00910824 1 0.00483722 0.00458318 1 0.0120123 0.00470057 0.0232582 0.00273364 0.0049599 0.0239552 0.0037889 0.0181096 0.0629018 0.0144554 0.0101154 0.024777 0.01102 0.0114249 0.0150028 0.00287843 0.00108928 0.0344314 0.989807 1 0.0168486 0.00543359 0.0386636 0.00239753 0.0231105 0.0164965 0.0159238 0.999919 0.0049845 0.0411648 0.0141507 0.0438929 0.0115102 0.0376699 0.00383741 0.0012158 0.0217833 0.013202 0.0217554 0.00655719 0.0131331 0.0133104 0.0253988 0.0403446 0.0302847 0.0253249 0.0229367 0.0112086 0.0223257 1 0.00949811 0.00626052 0.0213662 0.0178099 0.030533 0.0381797 0.025601 0.00993495 0.100665 0.0229792 0.00877218 1 0.00776354 0.0413064 0.0787905 1 0.996224 0.0359041 0.0247832 0.0270874 0.00574489 0.011544 0.0122059 0.0195617 0.0162975 1 0.00821419 0.00253183 0.0124653 0.0135075 0.0240862 0.037448 0.00323938 0.0183272 1 0.0035097 0.028666 0.0296748 0.00108489 0.011493 0.982124 0.0057341 0.021069 0.0134161 0.0254638 0.00976747 0.998907 0.0124954 0.00420659 0.0273416 0.00642713 0.0469651 0.0265438 0.00420039 0.0361256 0.00892358 0.00549229 1 0.0160455 1 0.00541131 0.00225251 0.010102 0.0173804 0.00748233 0.0430783 0.00749322 1 0.0160788 0.00515966 0.0251301 0.0195902 0.00197686 0.0284955 0.0207471 0.222675 0.00467683 0.00792439 0.010327 0.00868011 0.00995423 0.00392166 0.0087744 0.0213373 0.0325956 0.00218136 0.0244471 0.0217745 0.0279078 0.0482862 0.0122491 0.0172922 0.00836791 0.998415 0.00825748 0.00655827 0.00318562 0.99997 0.972862 0.00361195 0.00746076 0.01729 0.00775006 0.0190995 0.00379339 0.0135803 0.00365722 0.0454745 0.0031427 0.0163461 0.00470066 0.998745 0.00663806 0.0269622 0.0151086 0.0223253 0.0163047 0.012033 0.00324071 0.0123342 0.0266894 0.00287337 0.00341261 0.0119302 0.00350027 0.0230916 0.00955993 0.0190892 0.0205757 0.00572626 0.00529127 0.0473185 0.00857992 1 0.999396 0.00210902 0.0132026 0.00911646 0.0109191 0.0106294 0.00441566 0.00323554 0.00130231 0.00224548 0.0141643 0.00637704 0.0107552 1 1 0.0454932 0.0220452 0.0322215 0.00599359 0.0143496 0.0104776 0.017921 0.0899969 0.00247218 0.0106796 0.00986969 0.00548189 1 0.00353259 0.0193641 0.00271003 0.029749 0.0135338 0.00396217 0.00464797 0.0211767 0.00648017 1 1 0.00267918 0.00332179 1 0.0327728 0.00504661 0.0023999 0.0119978 0.0207202 0.999999 0.0432325 0.0125547 0.00312475 0.0738275 0.00133794 0.00909679 0.892032 0.0040516 0.0168213 0.0155267 0.00261923 0.00988642 1 0.0595324 0.999989 0.00490263 0.877873 0.0286036 0.00464622 0.0042659 0.0182901 0.0230789 0.072856 0.00302903 0.00123357 0.0214256 0.00505732 0.0118711 0.0260149 0.0297165 0.0200625 0.023678 0.0238491 0.0263494 0.0302515 0.0041279 0.0258721 0.0238827 0.0088006 0.0151804 0.99963 0.0461481 0.0309834 0.0173411 0.0219473 0.0118241 0.0150852 0.0209165 0.999903 0.0236757 0.0339811 0.0325934 0.0223916 0.0136934 0.0183147 0.0137726 0.0178126 0.999492 0.0304983 0.0181629 0.0274975 0.022834 0.0149451 0.0155567 0.0191455 0.0141618 0.037847 0.0133951 0.0482581 0.0308268 0.0312907 0.0367753 0.0187299 0.0181082 0.0311744 0.0147871 0.0212513 0.0158324 0.0171795 0.0215551 0.0328198 0.0879139 0.0220206 0.0261771 0.0337569 0.0257987 0.0198194 0.0269418 0.0339329 0.0186355 0.11687 0.0227939 0.0187446 0.0115997 0.0528118 0.0306486 0.0334695 0.0254906 0.0267568 0.029833 0.0215342 0.0349166 0.0386803 0.0244093 0.0227802 0.0901684 0.0229957 0.0640346 0.0732868 0.0248615 0.0289181 0.00799739 0.0178365 0.019553 0.0383913 0.012658 0.0190561 0.0338895 0.0252387 0.0349417 0.0179893 0.997182 0.00120317 0.00289906 0.0182545 0.00274177 0.0120149 0.00640282 1 0.00917451 0.015682 0.00317824 0.0333302 0.00286583 0.00875167 0.0178529 0.00475053 0.0153089 1 0.00307031 0.0198971 0.00764135 0.00578924 0.00685745 0.0162791 0.0307261 0.0129839 0.0187377 0.0109667 0.00829206 0.0267815 0.00473373 0.00174293 1 0.00255544 0.105357 0.0215062 0.0279137 0.0205266 0.00138786 0.0100248 0.0111752 0.0610464 0.0227954 0.000739501 0.00333108 0.00386248 0.999995 0.0273292 0.0223672 0.00261375 0.00677179 0.0021213 0.00982499 0.00123317 0.00712842 0.0157199 0.0489118 0.0144063 0.00521713 0.00314914 0.00969481 0.0162941 0.0262286 0.0302588 0.0259313 0.0240259 0.0308405 0.0223251 0.0313336 0.0262788 0.0255667 0.0154172 0.0122767 0.00345606 1 0.00473665 0.0110286 0.0367971 0.0101655 0.00771083 1 0.0106698 0.0202669 0.0306938 0.0642406 0.0157009 0.057101 0.0186685 0.981443 0.0027544 0.0130118 0.00591226 0.00168892 0.0140169 0.00478411 0.00433348 0.999987 0.0104436 0.0148791 0.0149213 0.0154073 0.0331418 0.0303939 0.0120289 0.0136776 0.0125878 0.0214316 0.0241332 0.0487669 0.0146755 0.0419301 0.0114666 0.0246357 0.0192441 0.0226267 0.0100969 0.0176817 0.0135522 0.0129662 0.0171989 0.0150998 0.0181297 0.0154591 0.0133754 0.0158251 0.00605804 0.00115935 0.0105278 0.0182436 0.021778 0.0247786 0.00995219 0.0115733 0.0163919 0.0178387 0.0220576 0.0217834 0.0265342 0.0284233 0.0111591 0.0447959 0.0294277 0.0158884 0.997493 0.0226102 0.0148293 0.0184026 0.0189221 0.0157998 0.026239 0.0154129 0.0203886 0.0340764 0.0110047 0.035458 0.0238525 0.0207308 0.0294725 0.0241662 0.0237731 0.0144769 0.0129968 0.00996932 0.0196832 0.0212277 0.0241796 0.0140315 0.0229163 0.0217946 0.00188674 0.00753276 0.0261943 0.0229065 0.0266952 1 0.0186533 0.0245006 0.0174853 0.0241743 1 0.0184528 0.00521801 0.00374206 0.00687141 0.018562 0.016252 0.0185126 0.0279784 0.00398156 0.00269543 0.0269087 0.03548 0.0253993 0.015678 0.0302731 0.00383568 0.00132584 0.0210944 1 0.00653522 0.011235 1 0.0253096 0.0160077 0.0223122 0.0307022 0.0270502 0.0329998 0.0239077 0.0340113 0.0216747 0.0244631 0.0111678 0.0317174 0.00130644 0.0657184 0.0136348 0.00328761 0.00329924 0.0374657 0.025841 0.02629 0.0316882 0.0258657 0.0447709 0.0304541 0.0230156 0.0474647 0.0284065 0.999995 0.0126806 0.0107728 0.999732 0.951019 0.0346323 0.0064879 0.0220446 0.0237551 0.0250292 0.0204257 0.0151536 0.0227591 0.00480351 0.102459 0.00463438 1 0.00389046 1 0.00472355 0.0137398 0.0137494 0.0124058 0.0206898 0.00623037 0.0236049 0.00642622 0.0283426 0.00306991 0.0738479 0.0171022 0.0751404 0.00359246 0.0170394 0.035365 0.0178442 0.0107399 0.0451006 0.0231607 0.0637029 1 0.999998 1 0.999847 0.0816336 0.0672492 0.020204 0.0026084 0.00411456 0.00402306 0.0165091 0.0203969 0.0179083 0.0211699 0.0138852 0.0248467 0.0366811 0.0046324 0.00528951 0.022778 0.00675639 0.00458888 0.0142978 0.0284945 0.00776504 0.0042687 0.0517268 0.00260335 0.0268056 0.0216336 0.0223108 1 0.00412191 0.00211085 0.0208211 0.0103229 0.00605085 0.0165244 0.015729 0.0116643 0.0127995 0.0140342 0.487787 1 0.00608009 0.00944791 0.0026973 0.0260289 0.0124592 0.00625576 1 0.0215678 0.993996 0.00297654 0.00462699 0.00755598 0.00241285 0.0468504 0.0069149 0.0212693 0.00213034 1 0.0241616 0.00900602 0.0270799 1 0.00974345 0.0062874 0.0339318 0.0015514 0.00502051 0.197903 0.00230942 0.00228419 0.0241505 0.00332239 0.0139354 0.00424035 0.00392531 0.0229406 0.00314252 0.0376221 0.0240081 0.0348106 0.00134375 0.00460665 0.0219613 0.0225659 0.0079144 0.0139481 0.0119602 0.0091137 0.00456602 0.00308192 0.000778996 0.00882724 0.0136602 0.0104835 0.0232194 0.0236177 0.0259047 0.00908359 0.0179658 0.020804 0.00863986 0.00236706 0.0117806 0.00469061 0.107423 1 0.230209 1 0.0018529 0.926913 0.00677098 0.0169411 0.00913026 0.0185051 0.999975 0.00227712 0.00912965 0.0251636 0.0350443 0.0048501 0.155796 0.0276568 0.00328074 0.0219232 0.0216807 0.00449808 0.037656 0.00227115 0.0389573 0.0369603 0.00906192 0.0195481 0.188182 0.0177633 0.0511816 0.0342978 0.00676669 0.0367939 0.0040464 0.00235558 0.00420208 0.0391902 0.0117567 0.0204387 0.00479252 0.0192338 0.00118226 0.0326806 0.0228362 0.0193156 0.0380973 0.0146984 0.03816 0.00673768 0.0139501 0.0253028 0.00309357 0.00924002 1 0.00743566 0.0227795 0.0177835 0.00388004 0.0398853 0.0250143 0.00298979 0.00149586 0.0216415 0.0777573 0.0170039 0.0231183 1 0.00152156 0.0171172 0.0144112 0.00854664 0.0131225 0.00672721 1 0.00229261 0.0158436 0.00913998 0.0287101 0.0433983 0.0919802 0.0350086 0.999942 0.00825012 0.979614 0.285082 0.00165749 0.0100364 0.0097853 0.000503296 0.00862241 0.00670608 0.0188982 0.00484766 0.0133081 0.00201598 0.0169475 0.0196099 0.0192285 0.0127838 0.00335299 0.0232191 0.0266237 0.028495 0.00514774 0.00676454 0.0203659 0.0263934 0.00302901 0.0208283 0.00181429 0.0191578 0.00445858 0.044014 0.0241751 0.00414182 0.0232609 0.037486 0.0405582 0.00261535 0.0161392 0.00406304 0.0054177 0.00824782 0.0639378 0.00916664 0.013973 0.0872436 0.0330777 1 0.0334278 0.00562633 0.00262183 0.00108355 0.0198638 0.0305542 0.0319383 0.0157709 0.0030693 0.00555402 0.0252861 0.00120875 0.00786939 0.00820767 0.00206198 0.00795954 0.0266396 0.0213408 0.999993 0.0314654 0.00318692 0.0239627 0.0150516 0.00549624 1 0.00363282 0.01301 0.0293638 0.00328946 0.0128093 0.0221471 0.999917 0.00848106 0.00312709 0.00375127 0.00323281 0.00374164 1 0.0186422 0.00346441 0.0208462 0.0275743 0.0313359 0.0330078 0.00274008 0.0252692 0.00419147 0.0062714 1 0.00878356 0.038772 0.00403995 1 1 0.00955148 1 0.0309694 0.008622 0.00707189 0.0117398 0.00977683 0.00256602 0.0255254 0.00565523 0.0074314 0.00804627 0.0299108 0.00312762 0.0237702 1 0.0128722 0.0114681 1 0.0246095 0.011102 0.0214085 1 0.997838 0.00533469 0.030588 0.00214139 0.00730363 0.0267656 0.00740778 0.00619142 0.00367229 0.0122885 0.056087 0.00687766 0.00727742 0.0186237 0.0230289 0.0022336 0.99987 0.00301622 0.0017259 0.00419815 0.0377835 0.0220537 0.968461 0.00851244 0.00664041 0.0182341 0.0234943 0.00255391 0.0329986 0.00317412 0.019269 0.00437255 0.0076349 0.00684965 0.00558785 0.0487888 0.0139062 0.00140233 0.364213 0.0105879 0.00919121 0.00119598 1 0.0175873 0.0260953 0.0165246 1 0.0298141 0.0162469 0.00441909 1 0.0040458 0.00323583 0.00725479 0.00549162 0.998778 0.013761 0.0105843 0.068649 0.0121974 0.996291 0.012848 0.0333522 0.0175369 0.0107098 0.00665583 0.00563847 0.022557 0.0247568 0.0193488 0.0111822 0.00721524 0.0130454 0.0032423 0.00239827 0.00544231 0.00659277 0.00377958 0.0137965 1 0.014608 0.0123308 0.0151671 0.18519 0.00422386 0.00252195 0.0327844 0.0428799 0.0282657 1 0.0282083 0.0293925 0.00789196 0.00765198 0.0254116 0.0338549 0.012719 0.0138527 0.00774726 1 0.0193645 0.999999 0.00329383 0.0141242 0.00823245 0.00754154 0.0148322 0.00198501 0.00813843 0.0122676 0.0099843 0.00795202 0.00134295 0.018861 0.00806774 0.999891 1 0.00807698 0.00889746 0.0104063 0.0404074 0.0273666 0.999985 0.00332216 1 1 0.015176 0.00448422 0.0458275 0.00925573 0.00224969 0.00869278 0.998521 0.0383464 0.00962761 0.0543328 0.0236281 0.0285307 0.0237154 0.0753301 0.0602563 1 1 0.0739245 1 0.00975681 0.00147972 1 0.00955225 0.0526972 0.00592515 0.0228689 0.00786383 0.00544633 0.0174501 0.00606987 0.0268099 0.0513498 0.0209214 0.0266901 0.0221518 0.0199674 0.0193083 0.00776287 0.0166668 0.0191764 0.00726689 0.0272267 0.0140868 0.0270036 0.0201214 0.0151112 0.00268844 0.00879436 0.00747056 0.000831347 0.0151631 0.0153114 0.0180857 0.0142773 0.0114112 0.00545816 0.0163727 0.0109723 0.0214195 0.00823883 0.0513338 0.00339059 0.000960003 0.00327476 0.00750658 0.0321571 0.0380532 0.00906824 0.0300275 0.0694285 0.0602628 0.0412244 0.0241379 0.0138016 0.0128479 0.0213371 0.0148396 0.0127735 0.00842834 0.00298552 0.00250457 0.035809 0.0100125 0.00155088 0.0171325 0.0155279 0.0188134 0.0213779 0.0213844 0.0367009 0.0100248 0.0480667 0.00239851 0.0110258 0.0104682 0.0227489 0.0703266 0.0265504 0.439397 0.0103359 1 0.0209466 0.0343576 0.013395 0.00916503 0.0157819 0.990791 0.957327 0.00634913 0.0107237 0.00770328 0.0249379 0.0143816 0.00843925 0.0281603 0.0343161 0.0387454 1 0.00908831 0.0362907 0.0155742 0.055748 0.00398799 0.0855586 1 0.895693 0.00614476 0.0132977 0.0109618 0.0472138 0.0352499 0.0231991 0.00825262 0.0737295 0.00329783 0.00489976 0.0206683 0.029231 0.0222524 0.998995 0.012437 0.00243162 0.012232 0.00942679 0.0385106 0.999754 0.0081928 0.0158744 0.009294 0.0301878 0.00113737 0.00652072 0.00599583 1 0.0359979 0.0273481 0.103911 0.0342976 0.00342279 0.00562354 0.999999 0.00770973 0.0690463 0.0326728 1 0.0111745 0.010496 0.0329133 0.0273265 0.00640963 0.0166234 0.0106072 0.0160291 0.0148069 0.00696896 0.0137755 0.0222802 0.0265751 0.0270718 0.0258213 0.00409841 0.0240894 0.0179534 0.0298466 0.00451805 0.0129634 0.011495 0.00777789 0.0171882 0.0913508 0.00525514 0.999438 0.0121227 0.0189343 0.0238577 0.0257887 0.0285561 0.0212669 0.0273594 0.0182182 0.0373365 0.0185273 0.0146906 0.0087756 0.0150425 0.00555519 0.0168976 0.0400269 0.0215045 0.0082162 0.00488042 0.0291221 0.00134524 0.0108929 0.003104 0.0411571 0.999999 0.0197222 0.0481205 0.0212207 0.00778405 0.00540149 0.00746055 0.0261932 0.0054065 0.0259765 0.0655808 0.0143388 0.0191545 0.00481939 1 0.00401636 1 0.00573963 0.999999 0.00581883 0.0828984 0.00555452 0.0185552 0.0406571 0.00120336 0.0241112 0.0130611 0.00397184 0.0274567 0.0327999 0.00408214 0.0020818 0.0101043 0.00592416 0.0354043 0.00448578 0.00230728 0.00349 0.00479552 0.00374936 0.00625414 0.0123487 0.000413607 0.0105733 0.00393006 0.999998 0.00396634 0.00641868 0.00992301 0.00389749 0.0204609 0.999996 0.0195883 0.0255236 1 0.00152266 0.00178675 0.00844059 0.00695898 0.00715291 0.00328468 0.0110316 1 0.00966688 0.00275708 0.0289729 0.0102237 0.00300747 0.00894685 0.0103007 0.00655576 0.000289109 0.0171983 0.0169305 0.0293146 0.00573587 0.00804733 0.00227562 0.00620605 0.00936978 1 0.999977 0.031524 0.00740914 0.00343313 1 0.0319404 0.00356663 0.0128998 0.00201583 0.0061894 0.00478833 0.00961622 0.00654385 0.000380898 0.0108307 1 0.0143838 0.00468958 0.000700273 0.00269879 1 0.0020811 0.00444618 0.0078714 0.0141407 0.0397437 0.011694 0.0185985 0.022685 0.000768256 0.0284663 0.00901253 0.00818349 0.0478631 0.0225074 0.0257905 0.00306432 0.0193642 0.0150652 0.0150739 0.00689638 0.0482664 0.007864 0.0260981 0.0231429 0.0235516 0.0144964 1 0.00295228 0.0143686 0.0106336 0.0127549 0.00248498 0.0246427 0.0185769 0.0103474 0.00421992 0.0149079 0.0139702 0.0994029 0.0208016 0.00902072 0.00455534 0.0211801 0.0132419 0.0158781 0.0348522 0.0153964 0.0279272 0.00919083 0.0250289 0.304195 0.0166148 0.00996092 0.0119729 0.0102277 0.00440381 0.0127975 0.0133035 0.00463847 0.0058492 0.00401168 1 1 0.999994 0.00850813 0.023164 0.0135276 0.0255651 0.0119668 0.00837817 0.00882562 0.00424695 0.0247283 0.0607961 0.006984 0.00264444 0.00469115 0.0132315 0.0288321 0.00432757 0.0022296 0.103265 0.0602897 1 1 0.0558198 0.00723881 0.0192491 0.00168759 0.00561904 0.0249283 0.0046941 0.00730327 0.00260751 0.0193907 0.00359881 1 0.00945081 0.0172389 0.0151289 0.00975957 0.00949396 0.00219309 0.00566624 0.00811293 0.00871054 0.00280902 0.0146372 0.0278026 0.0168133 0.0206039 0.0144379 0.00840434 0.0743427 0.0136722 0.0156827 0.24276 0.0318167 1 0.016609 0.0043652 0.999995 0.0665241 0.0346428 0.0216185 0.0340905 0.00379134 0.0150951 0.00782516 0.00957798 0.00325068 0.00443796 0.0170702 0.00805351 0.0404841 0.0284306 0.00294073 0.0427337 0.0297814 0.0425623 0.0181587 0.00124441 0.00271873 0.00972362 0.00693523 0.023323 0.00777255 0.0269854 0.00398356 0.0271183 0.0259952 0.00613296 0.0218311 0.0264469 0.0719973 0.00303045 0.00427568 0.0146769 0.0191072 0.0216031 0.0422367 0.00144916 0.00602067 0.0249653 0.0149914 0.0105806 0.00831238 0.0118663 0.0107025 0.0271135 0.0225645 0.01805 0.0227699 0.0241453 0.0187415 0.993985 0.00851222 0.0155855 0.00415038 0.122621 0.0137242 0.00200113 1 0.00151291 0.0149397 0.00845417 0.0199613 0.014601 0.00758092 0.0355567 0.00802837 0.0227192 0.0223781 0.00705969 0.0180884 0.0159234 0.00924885 0.0128832 0.0226377 0.0161363 0.0251294 0.0280179 0.0017417 0.00282669 0.00957562 0.00206867 0.0289112 0.0235593 0.0110776 0.00391826 0.00569835 0.0210724 0.00529526 0.00105473 0.00676388 0.027093 0.0255971 0.00393297 0.0140729 0.00307681 0.0129796 0.00397063 0.00927823 0.999991 0.0124927 0.00635683 0.0102921 0.0119213 0.0269777 0.0167326 0.0219688 0.0242886 0.00305516 0.0218079 0.00416182 0.0293056 0.0379605 0.0403839 0.0287443 0.335414 0.0312758 0.00367116 0.0306263 0.00252033 0.00634967 1 0.00556628 0.00700102 0.00975816 0.0593594 0.0233834 0.003297 0.00430111 0.0129138 0.0208484 0.00237595 0.0115936 1 0.0410301 0.00139157 0.0163177 0.00538286 0.0347015 0.0211414 0.00170954 0.0146878 0.0240237 0.0198545 0.0148987 0.000785437 0.00546499 1 0.00334073 0.0200999 0.0220223 0.0247742 0.0238699 0.0552317 0.0147091 0.0192232 0.0060467 0.0126819 0.0298581 0.0035352 0.0215789 0.0246544 0.0119001 0.0296343 0.0031805 1 0.00405319 0.00242476 0.0104427 0.00578889 0.0286538 0.00995256 0.00171387 0.0558388 0.0056831 0.0116679 0.0265586 0.0143697 0.0566755 0.0340416 0.0406039 0.0837858 0.00167406 0.00875176 0.0081353 0.0231128 0.0756175 0.00722119 0.014638 0.0138533 0.0255366 0.0345478 0.068438 0.0234087 0.0198314 0.0157892 0.0086098 0.0135605 0.00220778 0.0230089 0.0183721 0.00273846 0.00542292 0.0323456 0.000818085 0.00306327 0.00418604 0.0204032 0.016606 0.0289262 0.00455192 0.00299865 0.00784566 0.00585036 0.00402629 0.00268962 0.00181786 0.0458376 0.00541752 0.00332193 0.081156 0.0145279 0.00280218 0.00658665 0.0217095 0.0255146 0.0423912 0.0468993 0.00349309 0.011987 0.012302 0.0364634 0.0158022 0.00634056 0.0206883 0.0147891 0.0269704 0.0174262 0.012682 1 0.0287413 0.0123028 1 0.00260914 0.0174558 0.0059666 0.0875318 0.999946 1 0.0363394 0.00492265 0.010225 0.0202542 0.0168342 0.0124045 0.000878574 0.0113807 0.0257285 0.00243241 0.0175656 0.0213922 0.00199246 0.00821221 0.012581 0.0101056 0.00470079 0.0228879 0.00754479 0.00579703 0.0130357 0.0157527 0.0114027 0.0554049 0.002466 0.0223656 0.0137289 0.011585 0.000897848 0.0036864 0.0137589 0.0217072 0.00915709 0.00758804 0.00333841 0.019672 0.00449082 0.0244161 0.00930971 0.00590826 0.0149869 0.0170566 0.0127057 0.0330522 0.0268691 0.00429427 0.0250263 0.0259487 1 0.0114712 0.00959162 0.00265126 1 0.0271924 1 0.0272032 1 0.0287861 0.00448417 0.0262587 0.0136553 1 0.0310521 0.0160939 0.00917405 0.00881538 0.0142032 0.0881356 0.996348 0.999842 0.0051121 0.00598325 0.0188241 0.0242575 0.0264253 0.00676552 0.00469387 0.00422095 0.00394898 0.00773462 0.0394108 0.00481916 0.00607003 0.00697301 0.0396283 0.00800441 0.00467875 1 0.0305821 0.0240767 0.0550298 0.0183866 0.00728624 0.0234228 0.0129426 0.0187452 1 0.0183762 0.00592526 0.0200507 0.0206878 0.0106132 0.00260049 0.0136366 0.0176486 0.0404792 0.0018635 0.999397 1 0.999999 0.0388209 0.00179778 0.0170972 0.0245929 0.00525164 0.0267672 0.0096344 0.0157434 0.0250363 0.0148397 0.0218402 0.0227821 0.0201216 0.0248071 0.012844 0.0262536 0.997038 0.0252018 0.00977243 0.0149467 0.0166907 0.0101941 0.0256425 0.00701478 0.00275889 0.0049394 0.0091935 0.0101176 0.0438001 0.000488943 1 0.00390296 0.00459154 0.00506986 0.00604349 0.0049921 0.00615452 0.00224286 0.0139186 0.0177675 0.00313649 0.021686 0.0108581 0.0284642 0.00437539 0.00895687 0.00789461 0.0146182 0.000908374 0.0150249 0.0141512 0.00458032 0.0281382 0.0137449 0.0329163 0.00543824 0.00496713 0.00901197 1 0.00783944 0.0197819 0.0264192 0.0498142 0.0216496 1 0.00696761 0.999962 0.0132385 0.00591671 0.00588147 0.0109632 0.015506 0.0290409 0.0392513 0.0201315 0.00946856 0.00348059 0.000942106 0.00439583 0.0353026 0.00699312 0.0114628 0.0144466 0.00700483 0.00472713 0.00992492 1 0.00262554 0.0114548 0.0283263 0.00918739 0.0193953 0.00756936 0.00351995 0.00807153 0.999938 0.0210363 1 0.0113608 0.00550132 0.0112068 0.0106589 0.0232033 0.0022931 0.00719999 0.0194656 1 0.0322091 0.017079 0.0040771 0.0198304 0.00949251 0.0166096 0.00900556 0.0010512 0.00963428 0.00450347 0.00916869 0.0222873 0.0100159 0.0153693 0.0210434 0.0045366 0.00626099 0.0139911 0.00587295 0.0280761 0.00430342 0.0620511 0.00514204 0.00236465 0.0892184 1 1 0.0248544 0.0190774 0.0215233 0.00596259 0.00994955 0.00950817 0.0171287 0.0431487 1 0.0136179 0.0194368 1 0.0270632 0.201423 0.0105327 0.0102318 0.038922 0.0306916 0.0145454 0.00640344 0.0144883 0.0209427 0.03383 0.00717597 0.0578382 0.0157939 1 0.00525078 0.0429595 0.00176279 0.0174704 0.00681451 0.0196453 0.0139683 0.00392552 0.0359114 0.0265122 0.0106983 0.0245176 0.0017372 1 0.0244329 0.0168986 1 0.0557303 0.0224153 0.00531817 0.00911452 0.0305522 1 0.00150534 0.00249316 0.0126961 0.00611319 0.00248263 0.00301119 0.00849808 0.018082 0.00838738 0.0068376 0.0265624 0.00777327 0.0608133 0.0273398 0.0398906 0.00925939 0.00630802 0.00671603 0.0146298 0.0179005 0.0340611 0.00601791 1 0.02975 0.00713788 0.0568324 0.0282408 0.0307319 0.0315664 0.0252571 0.0334325 0.0339079 0.08551 0.0259697 0.00296028 0.0186025 0.0738807 0.0222942 0.0235858 0.020771 0.0144877 1 0.044956 0.0171927 0.00880394 0.0035059 1 0.0158484 0.00396596 0.0118085 0.00706184 0.00790353 0.017983 0.032269 0.0258267 0.0291105 0.0174461 0.00211076 0.0208341 0.00367967 0.0329104 0.00787302 0.0400974 0.00323206 0.0181487 0.0115046 0.0038366 0.0209992 0.0315858 0.0546627 0.0167757 0.0218515 0.0211455 0.00401121 0.0198903 0.0174648 0.01102 0.0257411 0.0175216 0.0291237 0.0277653 0.021827 0.0121166 0.0231301 0.0241184 0.0285228 0.00752783 0.0214351 0.0052577 0.038482 0.00525964 0.00352387 0.0226294 0.00591578 0.0171773 0.012437 0.0257418 0.0267046 0.0101706 0.0182852 0.0481417 0.032551 0.0492568 0.0056939 0.00335163 0.0003929 0.0082546 0.0319964 0.0143614 0.999495 0.010506 0.00493643 0.0191205 0.0173323 0.0197918 0.00157763 0.0101597 0.0146034 0.0187341 0.00398243 0.0175766 0.0208969 0.00637312 0.0618999 0.0181855 0.0239536 0.0123418 0.0145664 1 0.99976 1 0.00570939 0.00819676 0.0151941 0.0160116 0.00144137 0.0110638 0.0455683 0.00962724 1 0.0225938 0.111446 0.044487 0.006225 0.00276057 0.0120564 0.017286 0.0161939 0.0282049 0.00115013 0.00617551 0.00124766 0.0114089 0.027136 0.00404416 0.00023481 0.0133812 0.108329 0.00620842 0.00577501 0.00874791 0.998683 0.00675139 0.00692038 1 0.00842689 0.00262078 0.00766073 1 0.00825565 0.0213136 0.00408478 0.0185183 0.999948 0.0259652 0.00947663 0.0029039 0.0096385 0.0212884 0.0369537 0.0132682 0.0208085 0.999921 0.0128051 0.000391399 0.0115715 0.0297221 0.00409046 0.0577582 0.00269271 0.0069127 0.00698823 0.00806992 0.00468514 0.016494 0.0110325 0.00363197 0.010255 0.995785 0.00182797 0.00284629 0.0195955 0.0108781 0.00586491 0.0146573 0.00888971 0.00356293 0.010998 0.00639047 0.0233122 0.0421326 0.0171449 1 0.00139036 0.0599107 0.0152835 0.00974856 0.033917 0.00422343 0.0325844 1 0.0340095 1 0.0110193 0.000437722 0.0245699 0.0410974 0.177313 1 0.0052357 0.00736323 0.0119994 0.00261145 0.0130267 0.0317854 0.014184 0.999789 0.00220722 1 0.00353686 0.00665957 1 0.01012 0.0213198 0.00230998 0.0105882 0.999874 0.0190611 0.0300566 0.0076403 0.0482993 0.0303546 0.0346312 0.0356768 0.0333393 0.0748539 0.00825396 0.0354072 0.0054824 0.00256763 0.00784092 0.0362087 0.00544853 0.0224064 0.029952 0.0211732 0.00182068 0.0212018 0.00300027 0.014665 0.0297167 1 0.0207974 0.0313605 0.00455935 0.0288255 1 0.0295453 0.0554859 0.0218676 0.995115 0.00675431 0.0104208 0.00656057 0.012247 0.011122 0.00708096 0.00566089 0.00418801 0.00761145 0.00422929 0.0272295 0.0211805 0.00762746 0.996952 0.118201 0.00882029 0.0399302 0.00483577 0.00497502 0.0298687 0.00390366 0.999766 0.00675606 0.00439924 0.0274562 0.00257257 0.0336149 0.00460068 1 0.00547345 1 0.00291468 0.00294129 0.016004 0.00448953 0.000257751 0.0243962 0.173179 0.0143856 0.000887459 0.0062116 0.0259072 0.0084569 0.999939 0.354813 0.00648773 0.0150017 0.972785 1 0.00552604 0.00721392 0.02787 0.00285999 0.00821446 0.00110079 0.00202647 0.0489787 0.00450391 1 0.00622232 0.0450798 0.0255327 0.0146119 0.00792474 0.0238174 0.00171633 0.0153874 0.99295 0.034184 1 0.999382 0.0389961 0.00974908 0.0119936 0.0157008 1 0.000260444 0.00254886 0.972799 1 0.00929929 0.013332 0.00738464 0.0220104 1 0.0309129 0.00216981 0.0104167 0.0306902 0.00922469 0.000410331 0.0159235 1 0.00395945 0.999999 0.0398116 0.0140778 0.0126096 0.0123651 0.999596 0.0103197 0.00226467 0.0423318 0.00616007 0.00406943 0.00661316 0.0275183 0.0160903 1 0.00394716 0.00739779 0.0194961 0.00196399 1 0.0156509 0.0017031 0.0126843 0.0153155 1 0.00428354 0.00626845 0.0337013 0.00605944 0.00212051 0.0118347 0.0157096 0.0238426 1 0.00930751 0.0239139 0.00790431 0.947657 0.00989055 0.0177697 0.0253661 0.00290956 0.0064067 0.00218846 0.0200016 0.0514201 0.00810916 0.191059 0.00935285 0.0329539 0.00184408 1 0.0171296 1 0.0259393 0.0115005 0.0153427 0.0039976 0.0240837 0.00548147 0.0317477 1 0.00530106 0.00504309 0.0316577 0.010695 1 0.0345969 0.021143 0.00111404 0.999626 0.0105509 0.0188 0.0313915 0.0242287 0.017932 0.0267962 0.0293896 0.00563711 0.0476501 0.0412788 1 0.999985 1 0.0110975 0.0235462 1 0.999998 0.0099833 0.0149249 0.0337629 0.0330612 1 0.0178823 0.024857 1 0.0138514 0.0042059 0.0185901 0.00322858 0.0320436 0.00702373 0.00681403 0.0362092 1 0.0111671 0.0132061 0.0231277 0.0222051 0.0232673 0.00590183 0.00100601 0.0310171 0.0281881 0.0116206 0.0318691 0.0168297 0.0213142 1 0.998446 0.0238263 0.0161948 0.00603348 0.00748874 0.00228254 0.0194878 0.00236959 0.000877379 0.0116001 0.0162255 0.0611332 0.00764511 0.00802683 0.00284809 0.00115579 0.00197573 0.0103557 0.179828 0.0156259 0.0089975 0.017575 0.0324907 0.0225824 0.0261404 0.999999 0.0306738 0.012198 0.0183358 0.0221886 0.021128 0.062878 0.016143 0.00572361 0.0236168 0.0348867 0.0285394 0.0274959 0.0104152 0.0197832 0.0259625 0.00477762 0.00816469 0.0013291 0.018113 0.00418463 0.0133108 0.00358747 0.00189357 0.0156456 0.0294756 1 0.02967 0.0156353 0.00300037 0.0322804 0.00364819 1 0.0178954 0.00992922 0.028756 0.0219666 0.00274 0.0526743 0.0271236 0.0248065 0.0435837 0.00645167 0.0352619 0.00671746 1 0.0166943 0.0177343 0.0239374 0.0413914 0.00665175 0.0258836 0.00758527 0.0116105 0.024623 0.00693484 0.00977501 0.00717424 0.0255214 0.0146227 0.0447459 0.0465601 0.997522 0.0202353 0.0185122 0.00207299 0.0255884 0.00575674 0.0172117 0.00562015 1 0.0904727 1 0.0435636 0.0036239 0.00612052 0.01555 0.00350903 0.0296609 0.00373196 0.0201801 0.999064 0.0225265 1 0.999994 0.0033935 0.00990939 0.00913028 0.00657083 0.00643495 0.00540398 0.00200293 0.020576 0.00374031 0.00349499 0.0194554 0.0151582 0.00729941 0.00461536 0.0126354 0.00595646 0.00895406 0.0235643 0.0108349 0.00144076 0.00404898 1 0.0122384 0.0050136 0.00197947 0.0184659 0.00217362 0.0159048 0.00900801 0.000681468 0.00170362 0.00303505 0.0293558 0.00434937 0.951229 0.0265427 0.0333191 0.0208364 0.0149656 0.00278217 0.0100674 0.00416249 0.01862 0.0514541 0.029789 0.0224126 0.00587373 0.0221321 0.0127566 0.00919324 0.0103881 0.0200071 0.013082 0.0270511 0.0120473 0.00341938 0.0167736 0.00949974 0.0155435 0.023644 0.0213617 0.0361051 0.00358947 0.0256545 1 0.852169 0.000561672 0.032956 1 0.0291259 0.0292988 0.00387944 0.00655844 0.00687849 0.00349266 0.00767628 0.0221162 0.0323784 0.0344343 0.00910681 0.0172852 0.00647933 0.00454871 0.0038293 1 0.0386979 0.0220322 0.030201 0.00625736 0.000949444 0.0025717 1 0.999379 0.0466612 0.999999 0.0378358 0.0257488 0.0306813 0.00164426 0.00416289 0.00634295 0.00296543 0.00202923 0.0127759 0.00164429 0.00543911 0.00538064 0.00749191 0.026991 0.00995584 0.00809367 0.999982 0.0101792 0.0124556 0.0136045 0.00900252 0.00115001 0.00888051 1 0.964426 0.0204495 0.0131851 0.0287842 0.0341046 0.00835925 0.0183612 0.0243343 0.0134913 0.00303886 0.00599123 0.00819723 0.0130765 0.0133183 0.0647281 0.0462808 0.0629248 0.0165637 0.0411959 0.0527265 0.0241388 0.024516 0.0061463 0.00896427 0.0119882 0.00712147 0.00897801 0.00916854 0.0943843 0.0376374 0.0118982 0.0591979 0.0245469 0.029919 0.0345767 0.00809001 0.951298 0.210874 0.999883 0.999685 1 0.0236738 0.00642347 0.0460901 0.028053 0.0289729 0.0867197 0.00534282 0.00125559 1 0.0021034 0.0529064 0.0109198 0.00336783 0.00706507 0.999997 0.999383 0.0036736 0.00100652 0.0372913 0.00168341 0.020096 0.00939753 0.00612034 0.0107836 0.000373421 0.00912281 0.00271431 0.00435229 0.0123781 0.0172629 0.988827 0.0193186 1 0.00342881 0.0043025 0.0136788 0.0145262 0.0110948 0.00557203 0.00630621 0.004134 0.014704 0.0174006 0.002813 0.00317834 0.0252457 0.00236742 1 0.0338041 0.00832475 0.000351056 0.0241844 0.00523542 0.0111891 0.0034581 0.0250638 0.00675996 0.00475166 0.0219273 0.00578729 0.013433 1 1 0.00947353 0.00959557 0.00373868 0.0166275 0.00569341 0.0051165 0.00208877 0.00686892 0.99999 0.00491358 0.000333337 0.00391384 0.0176872 0.0330057 0.0126626 1 0.0297407 0.0256522 1 0.00842828 0.00758374 0.0157082 0.0180333 0.00614839 0.00646714 0.00272823 0.00131972 0.0330707 0.0230538 0.999995 0.0562185 0.00381085 0.01793 0.0180178 0.0136988 0.0107444 0.0120835 0.00943717 0.00793258 0.00611314 0.0161647 0.000899597 1 0.0297726 0.0197842 0.0186618 0.00932143 0.00434665 0.00564933 1 0.0146857 0.00605326 0.0169749 0.0219761 0.0312538 0.0111837 0.00380467 0.00934934 0.00316474 0.0139845 0.00584616 0.131374 0.0312421 0.0116463 0.0293856 0.0228034 0.00185534 0.00384713 0.0208066 0.0175364 0.00734471 0.00898767 0.0303559 0.00226043 0.0141466 0.00354427 1 0.0263899 0.0183999 0.00936761 0.00284048 0.0198228 0.0186614 0.000622657 0.00225729 0.0256521 0.0110841 0.000975445 0.00563078 0.00178834 0.00206994 1 1 0.0536912 0.0227362 0.0143801 0.0150914 0.00599709 0.0254667 0.000856196 0.0268732 0.0199195 0.00590896 0.0097922 0.00587708 0.00860858 0.0073565 0.00330159 0.0379622 0.0131467 0.0277762 0.0255338 0.0025971 0.0130763 0.0171595 0.0100692 0.00302664 0.0157229 0.0101606 0.0192862 0.0038881 0.0247773 0.0764951 0.0162058 0.0282976 0.0136915 0.0238031 0.0215161 0.000410925 0.0114769 0.0191918 0.0240492 0.0426617 0.0198421 0.0295704 0.0283708 0.0328961 0.0333361 0.0294406 0.027457 1 0.0137064 0.0152238 0.0297745 0.00931978 0.00840485 0.0206607 0.0100507 0.00253161 0.0211439 0.0228726 0.0240349 0.081655 0.0326788 0.0338127 0.0345904 0.0220663 0.00768535 0.00274759 0.0137179 0.00950627 0.00921184 0.0389887 0.00649745 0.0201631 1 0.00745164 0.00928208 0.014327 0.00259636 0.0257855 0.00429833 0.285939 0.0101589 0.00293119 0.0955833 0.00789161 0.00760514 0.0118635 0.976782 0.00490183 0.0145212 0.00499893 0.0215997 0.0299439 0.039393 1 0.0159779 0.0174617 0.00510161 0.027599 0.0220417 0.00301504 1 0.0377988 0.081773 0.0134269 0.212441 0.00368199 0.00264678 0.00284796 0.000506973 0.0230006 0.0257667 0.00679036 0.0947213 0.00739491 0.00815974 0.00585196 0.0166021 0.0147213 0.00965446 0.0140547 0.00577183 0.00147798 1 0.0237829 0.0152603 0.0211534 1 0.00298676 0.0119894 0.0201917 0.0237421 0.00992556 0.0102573 0.00504763 0.00391042 0.0090304 0.989689 0.00538928 1 1 0.0103524 0.023214 0.00804134 1 0.0169325 0.00326294 0.00741732 0.0101054 0.00666288 0.0165025 0.0123332 0.00821988 0.00202265 0.0240728 0.0410654 0.0165937 0.0229157 0.157727 0.00750495 0.00267365 0.0315162 0.00772964 0.0107224 0.0037421 0.0152563 0.00331146 0.00929405 0.0202295 0.0130045 0.000760864 0.0186189 0.00424833 0.0255405 0.0053306 0.00406594 0.0382722 0.0131532 0.0566247 1 0.0282654 0.00529425 0.0212232 0.000674135 0.0243667 0.00367789 0.0247287 0.0217405 0.01659 0.00755298 0.00459695 0.0253318 0.0306968 1 0.0180597 0.999913 0.999981 0.00403144 0.0192519 0.00140979 0.0168356 0.0138054 0.046963 0.0073584 1 0.0390421 0.0143302 0.0267804 0.00988466 0.0213446 0.0253547 0.0189285 0.0323206 0.00711534 0.00305679 0.0246058 0.0283128 0.00531274 0.0130993 1 0.0286695 0.0805367 0.0420302 0.0249527 0.0299805 0.179986 0.0168987 0.0199512 0.00933079 0.00256476 0.0100565 0.0188308 0.00978067 0.0271527 0.0180657 0.0070538 0.00739792 1 0.027156 0.0209531 0.000953006 0.0184991 0.0265246 0.00666561 0.017631 0.00490743 0.0105827 1 0.029273 0.00293653 0.0122323 0.0168459 0.00179555 0.00514948 0.0114717 0.00494723 0.00405193 1 0.011714 0.0146308 0.00902013 0.0215891 0.00752979 0.00619919 0.00541021 0.0270372 1 0.0151943 0.00471751 0.0292879 0.99999 0.0203531 1 0.0137797 0.0260814 0.0250298 0.00344658 0.00164568 0.0105253 0.0109046 0.00437161 0.00216297 0.0217175 0.061671 0.0288683 0.015399 0.00518512 0.0209113 0.00452419 0.00263875 0.00314797 0.0197622 0.0370341 0.0247484 0.028309 0.0062966 0.00784319 1 0.022594 0.0136149 0.999395 0.997987 1 0.0141744 0.927261 0.992025 0.0226687 0.0149897 0.00909715 0.00935308 0.00652982 0.0199255 0.0052186 0.0247546 0.00278256 0.0021566 0.00918898 0.0144443 0.0278317 0.0298187 0.00455646 0.0138551 0.00348921 0.0119121 0.0244028 0.00819421 0.00855856 0.012132 0.00203384 0.0206083 0.0107503 0.00246962 0.00854097 0.00626305 0.0472906 0.0201056 0.0239991 1 0.00274113 0.0344075 0.00999882 0.0108302 0.0997564 0.00425798 0.00336074 1 0.00471783 0.00117187 0.00532717 0.0147944 0.0115821 0.00395232 1 0.00363126 0.0137194 0.00613874 0.00516105 0.0169626 0.00569339 0.00236992 0.00216808 0.0111431 0.00453833 0.0145718 0.0231011 0.0115646 0.00805579 0.999891 0.0312446 0.020918 0.00333651 0.0218241 0.00412032 0.00637992 0.00719011 0.0372854 0.015371 1 0.0178973 0.999995 0.00332355 1 0.00687338 0.00359636 0.00422953 0.00347688 0.0189087 0.00570487 0.00124984 0.0154881 0.00170805 0.0106379 0.0099402 0.00440155 0.00906386 0.0189307 0.0270892 0.0160055 1 0.00481743 0.00123759 0.00231705 0.0294945 0.00116785 0.0245504 0.0320745 0.015747 0.00479995 0.00842214 0.0115895 0.00120091 0.0310468 0.00332697 0.0106009 0.0145078 1 0.210442 1 0.00313209 0.0128593 0.019744 0.999993 0.0237357 0.0100405 0.0298592 0.0123584 0.00461492 0.00899518 0.12995 0.00446497 0.0285989 0.0384389 0.0221519 0.00952087 0.00360169 0.035427 0.0156478 0.0331836 1 0.173245 0.792599 0.00831669 0.00447825 0.00743421 0.00295618 0.0207875 0.00355483 0.00320762 0.0358039 0.00691948 0.0115391 0.00414182 0.00225044 0.0157108 0.0624108 0.00788876 0.00978071 0.0106898 0.00547462 0.0156386 0.00480826 0.00866952 0.0016066 0.00245429 0.020183 0.009442 0.00763311 0.00482142 0.00438178 0.0070851 0.987298 0.0211813 0.0327573 0.0218635 0.0719066 0.99831 0.0086074 0.0175972 0.0070241 0.0120869 0.04433 0.011082 0.00410194 0.0153949 0.0253696 0.01994 0.0320635 0.00178855 0.000741097 0.000885125 0.0121222 0.036213 0.0322252 0.00581379 0.00575033 0.00640533 0.00672118 0.0755931 0.00581458 0.0233892 0.00233383 0.00440918 0.00845521 0.00746787 0.0125086 0.00906036 0.0130575 0.00211936 0.0265299 0.0221426 0.0247408 0.0255585 0.00221157 0.0045268 0.0379362 0.000914933 0.0264235 0.0368499 0.00269272 0.00325281 0.00677342 0.0042106 0.0285496 0.00986911 0.0541664 0.010093 0.0320127 0.0122706 0.995996 0.0180383 0.00551989 0.0199402 0.0311939 0.0333694 0.0069632 0.00336053 0.00538573 0.00119491 0.00926911 0.00890024 0.00112739 0.104165 0.951244 0.99742 0.00759867 0.00825244 0.0308593 0.99974 0.99989 0.999997 0.0026995 0.0543939 0.0117342 0.00622956 0.0255077 0.0252809 0.0150214 0.00845358 0.0189252 0.00618549 0.0562425 0.0163378 0.0147729 0.023695 0.0212476 0.0021106 0.999993 0.00541219 0.0160747 0.0179146 0.00615258 0.018691 0.0146698 0.00783049 0.00490437 0.00365232 0.013202 0.0134004 0.0133829 0.0228605 0.02622 1 0.0328263 0.0147947 0.0139011 0.0143969 0.00525655 0.0175471 0.00190201 1 0.00413747 1 0.020351 0.00636898 0.0223993 0.010925 0.0183057 1 0.00898691 0.00762299 0.0169832 0.0209161 0.0240833 0.044435 0.00525506 0.00695996 0.0880419 0.0160233 0.0641076 0.99586 0.0349398 0.999997 0.0138894 0.0210781 0.00676927 0.0118586 0.0331549 0.0297959 0.0385711 0.0264236 1 0.0239369 1 0.0609566 0.0254584 0.0196638 1 0.0218593 0.0274351 0.0283636 0.00201638 0.00875029 0.0297799 0.0131281 0.0299469 0.00381347 0.0360292 0.00349589 0.0256404 0.00971508 1 0.0132494 0.0022868 0.0509938 0.0383396 0.0159008 0.0241517 0.0153031 0.0250243 0.0177442 0.0285348 0.989287 0.0127281 0.0108265 1 1 0.0437549 1 0.0328757 0.0126228 0.0241498 0.00603486 1 0.00632066 1 0.0185927 0.0237059 0.0160919 0.0177205 0.0322886 0.0135866 0.0250777 0.0351815 0.00549745 0.00255989 0.0147217 0.0249392 0.0274677 0.0209037 0.0747877 0.99949 0.0210886 0.0154619 0.0221556 0.0204798 0.011625 0.00381424 0.0431795 0.00572447 0.00457252 0.00637617 0.0244528 1 0.0346466 0.0273257 0.00526719 0.00855037 0.00599711 1 0.0117248 0.00121703 0.0287836 1 0.00952889 1 0.0146112 0.0149838 0.00256737 0.0537287 0.988932 0.0267565 0.00302447 0.0319159 0.999836 0.00542532 0.0236298 0.00814584 0.00196582 0.00604837 0.943168 0.0170568 0.0322778 0.00212153 0.0472464 0.0901958 0.00405503 0.0247711 0.0419587 0.0330298 0.020745 0.0115784 0.00216611 0.0396769 0.00327371 0.0191528 0.0388116 0.00681129 1 0.00846513 0.0234608 0.0248498 0.024065 0.0313924 0.0140401 1 0.00264769 0.0264621 0.0147454 0.00266671 0.00286564 0.0144983 0.00991244 0.0104846 0.0169622 0.0263779 0.004398 0.0427955 0.00198278 0.0109091 0.0167519 0.0300094 0.00278673 0.0271704 0.0194806 0.0248969 0.0116927 1 0.00268023 0.00395119 0.00598534 0.00239485 1 0.0301558 0.00159243 0.0121188 0.00819474 0.0250967 0.0236438 0.00522505 0.00939126 0.0257188 0.0721788 0.00636827 0.005393 0.0163213 0.00272032 1 0.0224932 0.0226403 0.0028136 0.00781999 0.0298983 0.00076078 0.0163183 0.00628521 0.999999 0.016701 0.0166394 0.00617677 0.0102379 0.0112485 0.00218718 0.0340077 0.026479 0.0107253 0.0225414 0.0144218 0.00447548 0.00412814 0.0302823 0.0249069 0.0112006 0.00317847 0.0133958 0.0292833 0.00931377 0.00876773 0.0253607 0.0286231 0.013019 0.031147 0.012837 1 0.0041893 0.00891009 1 0.00398436 0.0362604 0.00369278 0.00434972 0.0139266 0.0307734 0.00516589 0.999923 0.0247559 0.00596987 0.00603277 0.00490286 0.00693057 1 1 1 0.97478 0.0140201 0.00645036 0.0179915 0.00772714 0.0249911 0.00145568 0.0101283 0.999153 0.00774713 1 0.0559136 1 0.00620965 0.0244634 0.000979809 0.0181434 0.00887788 0.00257774 0.0192391 0.0187979 1 1 0.0219269 0.00569669 0.00547816 0.0084457 0.00899776 0.00113866 1 0.0184151 0.0115574 1 0.994287 0.00854132 0.00421749 0.00383188 0.0185349 0.00920316 0.999918 0.0143555 0.00195888 0.00331927 0.0309426 0.00672846 0.014496 0.00729352 0.0318186 0.0249768 0.013288 0.0052124 0.00892529 0.0074171 0.0265323 0.00288128 0.00829182 0.0236956 0.0724875 0.0108893 0.00705698 0.0167258 0.0108411 0.00494903 0.00433788 0.0211177 0.999999 0.0127129 0.995868 0.00652645 0.0201635 0.017749 0.0302811 0.0131732 0.0144298 0.0119257 0.01445 0.00409334 0.00471741 0.0367092 0.0015825 0.013855 0.0123246 0.00645573 0.00356263 0.00354077 1 0.0288529 0.0319231 0.00847336 1 0.00285535 0.0171306 0.0169808 0.00839524 0.00386336 0.0430876 0.0245476 0.0273075 0.0206375 0.01702 0.00468253 0.0236165 0.00415106 0.00899684 0.0126192 0.0267694 0.0112169 0.0520914 0.0636693 0.0119092 0.999998 0.927714 0.0175928 0.0443065 0.0248108 0.0145486 0.00969073 0.00302279 0.00679773 0.999963 0.0135524 0.732952 0.00210025 0.00161017 0.00544499 0.0172392 0.999984 0.0145147 0.00114353 0.00740293 0.00434082 0.00474986 0.0261186 0.0049564 0.0263703 0.00869032 0.0031478 0.155641 0.00801675 0.00686341 0.0139337 0.999831 0.00434865 0.00568901 0.00399711 0.00126076 0.0179862 0.00483815 0.0161692 1 0.017805 0.00570269 0.00321641 0.00838318 0.0289305 0.0047464 0.00780257 0.00186889 0.0254743 0.00254977 0.0141921 0.0297043 0.00853762 0.00779485 0.0372683 0.0175258 0.00969758 0.00253386 0.00643918 0.00620376 0.00298885 0.00266729 0.0373885 0.0031315 0.00200014 0.00303821 0.000476415 0.0168271 0.00492335 0.0127649 0.00769561 0.000798439 0.00377871 1 0.0085975 1 0.013341 0.0113074 0.00317704 0.0175962 0.00839995 0.0232063 0.00421242 0.0508372 0.0383546 0.0201575 0.0017991 0.0284154 0.0476899 0.00375439 0.00307582 0.0173488 0.0103042 0.0224497 0.244431 0.024137 0.00899208 0.00258105 0.00120244 0.0159619 0.996207 0.000505866 0.00194864 0.0440935 0.0221891 0.00871178 0.0493688 0.00336888 0.201315 0.159409 0.0064423 0.00391985 0.00254679 0.0900959 0.311895 0.0110184 0.0022656 0.000945425 0.00107687 0.00307119 1 0.0943469 0.00600832 0.0244454 0.00343309 0.0137005 1 0.0213537 0.0131864 0.999986 0.0115655 0.0020061 0.0987814 0.00861427 0.0021922 0.0179301 0.00959836 0.00882212 0.00235748 0.0162445 0.0150724 0.000647624 0.00373782 1 0.026211 0.00343975 0.00693262 0.00334041 0.0146257 0.00322332 0.00148685 0.00276687 0.0123026 0.0655069 1 0.00493394 0.00434143 0.00335369 0.00428406 0.00269365 0.0189013 0.00981151 0.0037977 0.00896743 0.999821 0.0036741 0.0382833 0.00551041 0.00183308 0.0119752 0.0171431 0.0348618 0.00417928 0.00296948 0.0355856 0.000727529 0.0190485 0.0176212 0.00148899 0.015111 0.00391298 0.0221644 0.00520827 0.00554527 0.00665798 0.0186323 1 0.992038 0.0155265 0.0149106 0.00333358 0.00772617 0.00168012 0.00125887 0.00415923 0.00828437 0.00946187 0.999943 0.0171775 0.000769619 0.00144346 0.00475742 0.00609144 0.00782753 0.0019293 0.0126405 0.0039313 0.110137 0.00829578 0.00725259 0.0322427 0.0147737 0.0197252 0.0131807 0.00898678 0.00287461 0.00411767 0.00296289 0.023773 0.0211328 0.00286297 0.0027469 0.0164605 0.0158667 0.00970867 0.015132 0.0165374 0.0335815 0.0249777 0.00747507 0.0248275 0.00643422 0.0142175 0.0318234 0.0134614 1 0.999988 0.999962 0.0301065 0.0026553 0.00153191 0.00456687 0.0171935 0.00881554 0.0368009 0.0243569 0.0152962 0.00297086 1 0.0175166 0.0211312 0.00677636 1 0.0256083 0.00948331 0.0114619 0.109222 0.0014933 0.00449164 0.000787848 0.00503536 0.05049 0.00294998 0.017342 0.00993333 0.00239263 0.00293856 0.0176972 0.0179358 0.00353163 0.999924 0.0349784 0.00825679 0.0125096 0.049419 0.00239781 0.999957 0.014994 0.000787838 0.0262262 0.00755294 0.0224167 0.00555739 0.00503027 0.0528292 0.0485661 1 0.00392174 0.00488582 1 0.0245492 0.0201838 0.0120704 0.00902191 0.99987 0.00320655 0.00180715 0.0127386 0.0100492 0.0243486 0.00861148 0.00676032 0.00914014 0.071942 0.0220857 0.0122326 0.0820288 0.00374966 0.899205 1 0.00940802 0.0105668 0.0100113 0.013122 0.0201313 0.0196943 1 0.0127414 0.0839776 0.00785982 0.0168186 0.0511079 0.0242557 0.999992 0.0153084 0.0106936 0.0121829 0.0140344 1 0.0166943 0.039412 0.0197106 0.0208902 0.027012 0.0336069 0.00638529 0.00640862 0.00440815 0.0257136 0.0101829 0.00664397 0.00668874 0.00132611 0.00241877 1 0.00716057 0.00490224 0.0017754 0.0151918 1 0.000709628 0.00925994 0.00960056 0.103204 0.00180562 0.00165105 0.00317047 0.00691408 0.0110416 0.0131269 0.00545918 0.00895306 0.00198781 0.0279293 0.0499458 0.00859011 0.00111733 0.00562137 0.0285603 0.00362175 0.0086426 0.0175958 0.00787956 0.999986 0.00228758 0.00716433 0.00450945 0.0113061 0.0146938 0.00933438 0.00748521 0.00148505 0.0247494 0.0122173 0.00125183 0.0327745 0.00670184 0.0073912 0.003809 0.00427637 0.994671 0.00218939 0.0036854 0.00727744 0.012965 0.0346267 1 0.00922702 0.00556355 0.00510244 0.000460666 0.0386864 0.0210128 0.00288589 0.0116614 0.00114752 0.00557237 0.0177836 0.0309281 0.0131641 0.00664689 0.00688882 0.00652662 0.00278054 0.00841949 0.999999 0.0346722 0.0116519 0.00452441 0.0317455 0.00642957 0.0181958 0.0599566 0.0237333 0.0165588 0.0175839 0.0183544 0.00421777 0.00382118 0.00140207 0.0109569 0.0126543 0.00381388 0.0121677 0.0355004 0.00818781 0.00973804 0.00811747 0.00438047 0.00469969 0.0210769 0.00325124 0.00484175 0.00900982 0.00882125 0.00806476 0.0288055 0.00906631 0.0418931 0.0138229 0.0202275 0.00919718 0.00631111 0.000698544 0.00172073 0.00523467 0.0107189 0.00258754 0.00577253 0.00167635 0.0061541 0.0210836 0.0423768 0.000757541 1 0.000756786 0.0172409 0.999999 0.999999 0.00856316 0.00935515 0.00410054 0.0044404 0.0135578 0.0296729 0.00100257 0.0112581 0.00577454 0.0162005 0.00416786 0.00232242 0.00394649 0.000634077 0.00373012 0.00713831 0.0112314 0.998955 0.00601822 0.00138269 0.00645796 0.00422612 0.00863619 0.0184858 0.0101086 0.0183046 0.00404525 0.0218314 0.00449779 1 0.00320153 0.0364999 0.0237774 0.0149444 0.0155809 0.00508252 0.0184329 0.0412889 0.021477 0.0102931 0.999999 0.0171969 0.0263842 0.0132071 0.0530876 0.0154664 1 0.998672 0.00783467 0.0139663 0.0712818 0.018369 0.019254 0.0170965 0.0125769 0.0240591 0.0833747 0.0135319 0.999982 0.012383 0.0186668 0.025564 0.0242991 0.0229114 0.00656207 0.0203314 0.071296 0.992471 0.0122508 0.0376228 1 0.0296775 0.0176613 0.044173 0.0317723 0.00647807 0.0160937 0.0180317 0.0293666 0.0173102 0.00943466 0.0218225 0.0220195 0.0219851 0.0265185 0.0259031 0.0174219 0.0277845 1 0.0280571 0.0211117 0.0181005 0.0179372 0.00688852 0.00747358 0.00599939 0.00959162 0.0414609 0.0374926 0.0221037 0.0136913 1 0.999957 1 0.0160907 0.00714807 0.0220688 0.011589 0.0184582 0.0260044 0.0198095 0.0116944 0.0213748 0.0228347 0.0131091 0.0151474 1 0.0161166 0.0409681 0.0344359 0.999876 0.999991 0.999999 0.00911147 0.00624857 0.0137551 0.00465698 0.0367176 0.0279115 0.00235235 0.00558504 1 0.999991 0.0161353 0.999714 1 0.148643 0.00234413 0.0149745 0.0215513 0.0248866 0.0247242 0.00790555 0.0233123 1 0.0269526 0.0250761 0.00892144 0.00977701 0.00109797 0.0213681 0.0520358 0.00826072 0.0114912 0.0223818 0.0049989 1 0.00214501 0.0065241 0.0223414 0.00598211 0.00377819 0.0317139 0.000577958 0.0152602 0.00801828 0.0124422 0.027199 0.0182861 0.0412519 0.0263598 0.0185514 0.0869412 0.0698924 0.00750208 0.0218453 0.0217423 0.0130909 0.015578 0.0221776 0.00458282 0.0199886 0.0216155 0.0100653 0.00863896 0.0169422 0.0189519 0.0231142 0.00446576 0.00930201 0.0134133 1 0.000476446 0.00119447 0.0137218 0.0106686 0.0240441 0.0101927 0.021789 0.0242377 0.00640892 0.002411 1 0.0371041 0.00490554 0.038298 0.0210862 0.00863788 1 0.00888324 0.00409462 0.00824332 0.00760951 0.00175339 0.00297676 0.0211092 0.0248138 0.0161808 0.0139472 0.000310256 0.0267901 0.00544553 0.00200092 0.00215068 0.00958405 0.0215207 0.00440889 0.0340767 0.0110111 0.0076682 0.0131017 0.0216904 0.00714437 0.0337206 0.00526017 0.0584536 0.0143372 0.0434698 0.00218504 0.0087142 0.060466 0.0169006 0.0105647 0.0139107 0.0390898 0.0195242 0.0125081 0.0197906 0.0145531 0.0373988 0.0337456 0.0232355 0.0190439 0.00658834 0.0228815 0.0105861 0.00637223 0.019858 0.0240619 0.0124445 0.0213928 0.0152333 0.027245 0.006901 0.0064662 0.0363699 0.00465067 0.0184575 0.999773 0.00283145 0.0159414 0.0041489 0.0109403 0.0208812 0.0186791 0.00999957 0.0143971 0.0310934 0.00676877 1 0.0116531 0.0273921 0.00215916 0.00281239 0.002535 0.00356745 0.0107928 1 0.00365327 0.00863993 0.00580073 0.0388354 0.00485475 0.00623696 0.00904415 0.00924466 0.0224838 0.0136379 1 0.00848099 0.997901 0.013977 0.999961 0.0197508 1 0.0150809 0.00754067 0.00292199 0.019671 0.032535 0.0203105 0.00162917 0.0437545 0.00256429 0.00275786 0.00538578 0.00350712 0.00241765 0.0035943 0.0204842 0.0180685 0.00647806 0.00873361 0.0240638 0.0057071 0.0318379 0.00406299 0.986052 0.0251997 1 0.00610452 0.00975614 0.00752993 0.0405581 0.000812434 0.00298071 0.0140706 0.0604799 0.0180594 0.0378572 0.00587768 1 1 0.0299406 0.012077 1 0.0100912 0.0143491 0.000629138 0.0115335 0.0169742 1 0.00971217 0.0231963 0.0253185 0.0240496 0.00992751 0.00594732 0.016562 0.0238287 0.0152966 0.0247373 0.00467067 0.00374618 0.00688264 0.00770546 0.0123268 1 0.0197293 0.00849509 0.0221188 0.0267947 0.00941371 0.020776 0.00328433 0.00491411 0.00446577 0.00119992 0.00195041 0.0136496 0.999865 0.00652837 0.0276742 0.00264372 0.00789068 0.000945575 0.0142492 0.0216962 1 0.00112168 0.0166481 0.0198934 0.0011937 0.0275762 0.0225059 0.0263177 0.0275287 1 0.0251893 0.0372509 0.011624 0.0173493 0.0248813 1 0.0151021 0.00206265 0.0151391 0.00538519 0.00152924 0.00771948 0.00244648 0.0194838 0.00569316 0.0124146 0.0185083 0.997156 0.0243829 0.0139572 0.0114513 0.0164751 0.0130276 0.0211616 0.018562 0.0111746 0.0167093 0.0161404 0.0218508 0.00628452 0.00721154 0.0131861 0.0116243 0.103662 1 0.0181482 0.0230354 0.00844942 0.0394246 0.0096547 1 0.00813625 0.00806573 0.0120816 0.0151373 0.00531077 0.00464212 0.00260686 0.00785712 0.00871265 0.0318911 0.0360887 0.00144397 0.0149093 0.019652 0.0478836 0.0181376 0.0148195 0.00120385 0.00250439 0.026408 0.00931394 0.0104174 0.0047764 0.999553 0.0125092 0.016589 0.00363802 0.00550063 1 0.00268398 0.00433815 0.999998 0.0124263 0.0185379 0.0208121 0.0051115 0.00123372 1 0.0101216 0.0109668 0.00056517 1 0.0284197 0.00941571 0.0118202 0.102054 0.999979 0.626943 0.999636 0.010235 0.00916795 0.00508828 0.00408691 0.0117998 0.0229807 0.00191395 0.0240006 0.00147266 0.0332894 0.0147311 0.00442236 0.0193661 0.0163982 0.00243666 0.00657748 0.00522817 0.00227181 0.000773313 0.0228621 0.00823208 0.0129376 1 0.005963 0.0172695 0.00564412 0.0376115 0.00701987 0.00399015 0.00161847 0.000427176 1 0.0189193 0.00254516 0.0204439 0.0122294 0.00514915 0.00537183 0.00485231 0.00868542 0.01192 0.00767007 0.00232605 0.0645841 0.0137408 0.00374784 0.0227881 0.0120552 0.0066366 0.0100235 1 0.0349043 0.011493 0.000222356 0.0157895 0.00109182 0.00293866 0.00582961 0.00206741 0.086151 0.0125687 0.0150313 0.00554155 0.00484118 0.00914455 0.00750243 0.00328904 0.0560955 0.0168815 0.0115124 0.0064647 0.00448612 0.999998 1 0.0044291 0.0432419 0.00105226 0.0140248 0.00951988 0.00971053 0.014846 0.00422632 0.010851 1 0.00505561 0.0205074 0.00329235 1 0.00155377 0.0120229 0.00541614 1 0.00948541 0.00814014 0.0132363 0.00253704 0.0225642 0.00321884 0.000596445 0.0105925 0.00687979 0.0160535 0.0263472 0.0103058 0.00658568 0.00411518 0.00390056 0.0136749 0.0171942 0.0112264 0.0117701 0.016902 0.0331801 0.00819865 0.00221366 0.000954705 0.00481121 0.0150836 0.0184589 0.0144828 0.0132873 0.0114016 0.0113011 0.0154511 0.000617401 0.0171626 0.00192944 0.000988018 0.0158858 0.0384532 0.00923172 0.0208186 0.000722961 0.00956637 0.0154797 0.0162269 0.00146047 0.0349412 0.00915148 0.0327418 0.0197176 0.00467524 0.00305811 0.0169333 0.0240388 0.0197207 0.0115072 0.0334361 0.00495957 0.0358199 0.0100527 0.0166036 0.0181692 0.0133686 0.0438627 0.00909052 0.00652057 0.0125937 0.0102661 0.0223418 0.0134235 0.00881452 0.026454 0.0213434 0.023651 0.0114887 1 0.0092221 0.02553 0.00374704 0.0147321 0.0218006 0.022186 0.0262556 0.00769851 0.0100443 0.0219679 0.00992047 0.0165393 0.017384 0.086441 0.0189254 0.0127726 0.0151437 0.0106106 0.0133563 0.0218671 0.0210545 0.0240742 0.0248193 0.0152814 1 0.032625 0.0457869 0.0152447 0.0142065 0.0250692 0.00702735 0.00787141 0.0104891 0.0145568 0.0332657 0.0234237 0.0148958 0.0137115 0.0389317 0.0204911 0.0235117 0.0052866 1 0.00128608 1 0.00349627 0.00574592 0.00468232 0.00326625 0.0101703 0.00207519 0.037884 0.00362625 0.0105282 0.00220634 1 0.0616162 0.042669 0.0325751 0.0371332 0.0141249 0.00103053 0.0216774 0.00878926 0.00675785 0.00849215 0.0271645 0.0215678 0.278922 0.0175112 0.00302011 0.0270306 0.00140512 0.0112279 0.0180421 0.02547 0.00133462 0.0068996 0.000659538 1 0.00473442 0.00468159 0.00114649 0.0190439 0.0134862 0.00486638 0.0153678 0.0199811 0.00945717 0.00940089 0.00948002 0.0151851 0.00959453 0.0409563 0.00231795 0.00871607 0.00107957 0.0087015 0.0209037 0.97753 0.0184996 0.0172811 0.0241568 0.00777541 0.0177664 0.0297615 0.0548443 0.0137273 1 0.00383894 0.999989 0.00806525 0.022484 0.0281326 0.00613524 0.0293814 0.00684403 0.00416947 0.00742536 0.0268304 0.0287378 0.0148071 0.0109417 0.00416672 0.0382459 0.00668791 0.0803261 0.0466848 0.0240805 0.0463114 0.00795557 0.0164736 0.00972536 0.0102304 0.011084 0.0136936 0.0307052 0.0415961 0.0331522 0.00663887 0.0125943 0.0136309 0.0214416 0.0106106 0.0287095 0.0234001 0.0167247 0.00553411 0.0137819 0.0179883 0.014852 0.0318086 0.00999187 0.0208559 0.00853823 0.0136734 0.0138392 0.0142931 0.00794192 0.00733665 0.0150977 0.00536118 0.0100796 0.0107325 0.0312182 0.019174 1 0.0123826 0.0162452 0.0112262 0.00683328 0.012175 0.0252851 0.0129378 0.0162362 1 0.0214717 0.00595234 0.0231493 0.00768509 0.0269006 0.0127002 0.0124618 0.0428856 0.00665585 0.0145559 0.0119706 0.00978834 0.0203865 0.0163585 0.0221114 0.0228167 0.017069 0.017993 0.00355017 0.0286808 0.0109781 0.02787 0.0278968 0.0195384 0.0100331 0.0109946 0.00991007 0.027139 0.0318339 0.110374 0.0215667 0.00960499 0.00864941 0.00869051 0.00591688 0.0204457 0.00591149 0.00625506 0.00950024 0.0293929 0.0277327 1 0.00102056 0.0206313 0.00671511 0.00663129 1 0.0276571 0.0225579 0.0115396 0.00841918 0.0307656 0.0289274 0.00404852 0.000563775 0.0205625 0.031803 0.0418929 0.0266667 1 0.00614867 0.00570628 0.0191062 0.79526 0.00977668 0.0155795 0.0134022 1 0.00344131 0.0125647 0.00819641 0.0728561 0.0170269 0.00883508 0.00748104 0.00240056 0.0101729 0.00695516 0.00556362 0.0012889 0.0197018 0.0122935 0.0775168 0.0198771 0.000781566 1 0.024663 0.0258296 1 0.999955 0.0043048 0.0189905 0.011537 0.00525701 0.00389795 0.00116233 1 0.0130104 0.00191286 0.0224333 1 0.0274032 0.0066271 0.0330551 0.00454303 1 0.00630603 0.00739665 0.00457611 0.0180297 0.0398741 0.116394 0.00710193 0.0266796 0.00377212 0.00315947 0.0216159 0.00681941 0.978473 0.00405707 0.0224641 0.0122576 0.0225195 0.0131906 0.02471 0.00954655 0.0296033 0.0174209 0.0201914 0.015203 0.00558635 0.00402832 0.00845057 0.0259361 0.00535218 0.0186307 0.999874 0.00158668 0.0162474 0.00554053 0.0199811 0.0365085 0.00369329 0.0183854 0.0127222 0.00364088 0.999995 0.0409623 0.0073265 0.0128051 0.00685517 0.00376778 1 0.0050466 0.0257317 0.0192871 0.017786 0.002271 0.0235631 0.015547 0.0180134 0.0287451 0.0295296 0.0190423 1 0.00158342 0.00394515 0.00201428 0.00246776 0.039247 0.0159633 0.00917815 0.0099751 0.00740711 0.997304 0.0120603 0.0191783 0.00619207 0.0251546 0.0251321 0.0143004 0.0110301 0.00401517 0.00711997 0.0227866 0.0244427 1 0.00916356 0.0197381 0.00294282 0.00953088 0.012247 1 0.0129851 0.0132836 0.0453773 0.00529118 0.0162373 0.0305006 0.00526123 0.00515343 0.0200889 0.0169676 0.0272815 1 0.00353098 0.0123891 0.21447 0.0077878 0.0026509 0.039805 0.00376468 0.0184668 0.00341402 0.999978 0.00270095 0.026232 0.022133 0.00660131 0.0324874 0.0100012 0.0118453 1 0.0226324 0.010841 0.00626108 0.0403203 0.0191347 0.999933 0.0251323 0.0271956 0.0341305 0.013563 0.0279767 0.0246361 0.0576244 0.00355496 0.0247671 0.0552267 0.0245776 0.0393278 0.0240589 0.0441817 0.013862 0.103273 0.0211894 0.999994 0.00629938 0.027588 0.00441761 0.0145203 0.0141365 0.0164387 0.0052032 0.0161444 0.014894 0.00405458 0.0253845 0.0100103 0.00410737 0.00364715 0.032371 0.0112156 0.00555459 0.0139389 0.00694256 0.0158621 0.00701478 0.0035873 1 0.0407059 0.00877778 1 0.00484542 0.0162484 0.0179571 0.00437475 0.0126782 0.0241941 0.00376548 0.0119778 1 0.0141083 0.005266 0.0747473 0.0586181 0.00236658 0.0291809 0.00706356 0.0377441 0.0308775 0.999972 0.00216922 0.0268992 0.0316703 0.0254919 0.00317968 0.00379674 0.0197087 0.01967 0.00200744 0.00539162 0.00500681 0.0112629 0.00612154 0.0479187 0.00355334 0.0355758 0.00965866 0.0251122 0.018707 0.0207531 0.00427142 0.0285718 0.0305443 1 0.0070883 0.00191392 0.0028889 0.0107155 0.0189342 0.102374 0.0217112 0.00582336 0.999153 0.00633283 0.00117021 0.00701707 0.0282756 0.0295417 0.00450495 0.00831689 0.000860454 0.0118622 0.0477819 0.0254876 0.00053859 0.00523668 0.00662911 0.0118897 0.00214016 0.0260423 0.0247348 1 0.00318228 0.0154187 0.571115 0.0235636 0.00464979 0.999996 0.00752421 0.00335847 0.00766224 0.0166952 0.0139091 0.00211735 0.0128086 0.015271 0.00496548 0.00172318 0.00916407 0.0166848 0.0199996 0.100222 0.016249 0.0127917 0.0373007 0.00666172 0.0125648 0.0500422 0.00547176 0.0385629 0.00385426 1 0.0228799 1 0.0175025 0.0380052 0.0253511 0.0182284 0.00779662 0.0041672 0.0203823 1 0.00277794 0.0159827 0.0225279 0.00675288 0.012348 1 0.384606 0.0227686 1 0.0027081 0.100602 0.0022973 0.00325355 0.00341522 0.0140825 0.00687528 0.0569977 0.0142143 0.0337296 0.00262163 0.0114213 0.103163 0.00363249 0.00362159 0.0195086 0.0273161 0.0146484 0.0476825 0.00142524 0.00422828 0.0389099 1 0.007491 0.0284358 0.00870494 0.00340521 0.0172425 0.00494155 0.0281781 0.00184632 0.0206694 0.000999017 0.00254154 0.0131779 0.0223472 0.185922 0.0119505 0.0112979 0.999999 0.0116597 0.0160179 0.0187893 0.00425962 0.00263251 0.999411 0.00204599 0.00153988 0.0155131 0.0112515 0.0210923 0.987233 0.00259646 0.178228 0.0278066 1 0.00952856 0.0210956 0.00994109 0.0073356 0.0282099 0.00222768 0.0181002 1 0.00298882 0.00178191 0.0182311 0.00407512 0.00255056 0.0327444 0.00701279 0.0203601 0.0087826 0.0341589 0.0353853 0.000715763 0.0180492 0.0187587 0.00265043 0.347629 0.0118689 0.144302 0.00506327 0.00727743 0.0298198 0.0153435 0.0220196 0.00725412 0.0425718 0.0134656 0.00647805 0.999933 0.0292564 0.0255759 0.00914074 1 1 0.00552042 1 0.0203034 0.0110451 0.0156503 0.00717897 0.00681654 0.00108481 0.136599 0.00642084 0.0183622 0.00609694 1 0.0242188 0.00872182 0.00546124 0.0254741 0.00506518 0.00505204 0.041005 0.0141791 0.0111656 0.00702614 1 0.0158419 1 0.00860964 0.0104319 0.015745 0.00677915 0.00823556 0.0089095 0.0136863 0.0106742 0.021143 0.00782576 0.0105145 0.00352391 0.00140551 0.00475127 0.00275326 0.00711715 0.0203227 0.0166716 0.0131528 0.00746259 0.018933 0.0157927 0.100955 0.018528 0.0306263 0.00958949 0.0171685 0.0113756 0.028523 0.0185632 0.0078313 0.00797 0.0061424 0.231116 0.00530111 0.00787545 0.00203112 0.00431453 0.020532 0.00315086 0.00860873 0.0144038 0.00506376 0.0155706 0.00502124 0.00417393 0.953483 0.022416 0.0768007 0.0443531 0.0188091 0.0389613 0.0108 0.0159264 0.019361 0.00334925 0.0223512 0.00471725 1 0.000997611 0.0265454 0.0161975 0.0143601 0.026161 0.0015857 0.0139415 0.0118943 0.0103674 0.999992 0.00989519 0.0328633 0.00949838 0.0142736 0.00227342 0.0239947 0.02561 0.00889982 0.0584633 0.00285384 0.00962975 0.0101956 0.0306871 0.00325391 0.0098107 0.00413361 0.0115158 1 0.031554 0.0191338 0.0241348 0.0254189 0.0342165 0.0133833 0.0118961 0.0115489 0.0154174 0.038832 0.0229583 0.0545512 0.050752 0.0252327 0.0229779 0.025545 0.0257767 0.0201197 0.999946 0.00236408 0.00386452 0.0057257 0.00709631 0.00624149 0.011835 0.999999 0.00328315 0.016004 0.056845 0.0222319 0.0210363 0.0159632 0.0225933 0.0187688 0.0114094 0.0226179 0.00217342 0.0763 0.00408565 0.00139566 0.00757011 0.00779867 0.00354294 1 0.0386062 0.0107123 0.999997 0.0204632 0.0102136 0.0054646 0.0407302 0.0101638 0.00427469 0.00470428 0.0255939 0.0250027 0.0186172 0.0154414 0.0156559 0.00552842 0.0110399 0.0148881 0.00905945 0.0242358 0.062981 0.0303873 0.00943034 1 0.0215462 0.0261232 0.00403193 0.0206169 0.0279837 0.0203008 0.00294525 0.0151256 0.00341239 0.022902 0.00431351 0.0307855 0.0349722 0.00634903 0.0235547 0.0210177 0.0035491 0.0317077 0.0141538 0.0228293 0.028388 0.0090861 0.00750959 0.0152001 0.999283 0.0552832 0.012174 0.999999 0.00707009 0.999999 1 0.00296511 0.0133473 0.00915774 0.00674625 0.0145266 0.00272382 0.00893048 0.0577534 0.00529366 0.0166026 0.00342185 0.0328807 0.00836334 0.00645639 0.0061938 0.0323493 0.00593112 0.00174757 0.00198389 0.00377431 0.0158193 0.00771015 0.0512792 0.0105686 1 0.00608652 0.0132719 0.00386693 0.0135316 0.0239969 0.477901 0.0207514 0.005966 0.00386982 0.0191505 0.0110582 1 0.0186376 0.0070484 0.142464 0.0101374 0.0194212 0.0264168 0.00558281 1 0.0107687 0.0045746 0.00877562 0.0154951 0.0117654 0.0158913 0.0105052 0.00606583 0.0316866 0.0272475 0.0253057 0.0830395 0.0108487 0.0169721 0.0782722 0.0274242 1 1 0.0475665 0.0223686 1 0.0121602 0.00134948 0.0212548 0.00805356 0.0430641 0.00638921 0.0139557 0.0268787 0.00461664 0.0039054 1 1 0.0176533 0.00980098 0.0372458 0.00754906 0.0678577 0.0168618 0.0260408 0.00693598 0.0251691 0.998887 0.999997 0.00770455 0.00933534 0.00439512 0.00461716 0.00775236 0.0227665 0.0526296 0.00818881 0.016599 0.0197718 0.00344747 0.00924064 0.061467 0.00124533 0.00156319 0.0168405 0.0427228 0.0496406 0.0446904 0.0289775 0.0481743 1 0.00514275 0.0196383 0.018234 0.00497565 0.00674135 0.0222518 0.0067341 0.00631446 0.0079767 0.0310578 0.0202225 0.00354862 0.0717968 0.0119806 0.99996 0.0272589 0.0250645 0.0063951 1 1 0.995303 0.0435925 0.00198208 1 0.0338752 0.0179582 0.0265412 0.00923316 0.0196135 1 0.028796 0.0221449 0.0180899 0.0204416 0.0495922 0.0147818 1 0.0364557 0.0204254 0.00429966 0.0154619 0.00410489 0.00483292 0.00712402 0.00373984 0.0236394 1 0.999941 0.998893 1 0.00418094 0.0141299 0.99025 0.0539186 0.0136479 0.0175763 0.00949 0.00672813 0.0134389 0.0276373 0.00683741 0.0194866 0.0229011 0.00818239 0.041167 0.00501087 0.0251233 0.0178095 0.0136873 0.00770371 0.0235931 0.00803722 0.0172596 0.00052783 0.0100451 0.020421 0.00513296 0.0630544 0.00322245 0.00472006 0.00631623 0.0250608 0.00729827 0.0290583 0.00503911 0.00428406 0.999994 0.00214029 0.00925276 0.0309046 0.0306725 0.0311652 0.00745694 0.0358202 0.0338739 0.99483 0.00133741 0.0135605 0.000451719 0.0475132 0.00312902 0.024515 0.00407648 0.00293442 0.0336272 0.00715793 0.0364195 0.00916813 0.00691499 0.00578018 0.0222178 0.00407358 0.0617395 0.0111226 0.0195184 0.0443699 0.0695511 0.00762921 0.0240187 0.00257965 0.030535 0.00858433 0.008941 0.0140732 0.012439 0.0379165 0.0398665 0.029593 0.0236963 0.00385186 0.0220406 0.00293547 0.0399494 0.0305148 1 0.00174943 0.0263284 0.0193272 0.0175209 0.106381 0.0307236 0.0450946 0.0224973 0.0179198 0.0117996 0.0130654 0.0064492 0.0225194 0.00888577 0.00386989 0.0263249 0.0529841 0.0156919 0.00289102 0.0331791 0.00766028 0.0353511 0.0253319 0.015868 0.00850909 0.00602423 0.0196837 0.00778241 0.031925 0.0026889 0.00152776 0.0207231 0.0148748 0.0210701 0.0538735 0.0203059 0.0219385 0.0235542 0.0224717 0.00242313 0.00546285 0.0360717 1 0.00922343 0.060057 0.0112308 0.0104797 0.00889837 0.0181071 0.0234591 0.0147568 0.00107919 0.0158071 0.0201604 0.0459684 0.00991593 0.0125195 0.00267904 0.0972909 0.999754 0.0294713 0.0231726 0.0162225 0.00385972 0.00551621 0.0232973 0.0200151 0.00567255 0.0226755 0.0450587 0.0063705 0.00625528 0.00912064 0.0246757 1 0.00629074 0.00505093 0.00262747 0.0233387 0.997517 0.00682909 0.0490786 1 0.00573108 0.0227009 1 0.0112441 0.0032612 0.00656328 0.0068972 0.653523 0.0143486 0.00963524 0.00308116 0.00998991 0.00448021 0.0125128 0.0216045 0.032691 0.034857 0.0289718 0.00386343 0.999999 0.0105441 0.00906659 0.0121519 0.0210619 0.00890579 0.0227276 0.0128401 0.999995 1 0.00892044 0.0235068 0.00537688 0.00239291 0.00804114 0.0117387 0.00965017 0.0404515 0.0100316 0.0160515 0.00463264 0.00375084 0.0336808 0.999999 0.948281 0.00533683 0.0145726 0.00883591 0.0341802 0.00843938 0.00170714 0.0344195 0.0113377 0.0190662 0.0119098 0.0145515 0.0189866 0.999503 0.0103626 0.00327655 0.0315235 0.00296007 0.00231018 0.0375895 0.00958565 0.016405 0.0451002 0.00410176 0.0610193 0.0567189 0.00412463 0.00401195 0.00361103 0.00322458 0.0163669 0.0068211 0.0166109 0.0204394 0.0023191 0.0285369 0.0113658 0.00935693 0.00345989 0.00459084 0.0091287 0.0308903 0.00859311 0.0318228 0.0176583 0.0087597 0.0139411 0.00776203 0.00516149 0.0288155 0.0150083 0.00310309 0.00351508 0.00932438 0.000687504 0.0139924 0.0214404 0.0173428 0.00544705 0.00619878 0.00920905 0.00917727 0.0184432 0.00569987 0.999999 1 0.996967 0.0312279 0.0167668 0.00811128 0.0221842 0.00239032 0.00621603 0.000946764 0.0109908 0.0193402 0.0152914 0.0276136 0.00317021 0.00785063 0.999616 0.0230374 0.183186 0.0254194 0.0105092 0.0110859 1 0.00543411 0.0162722 0.0185525 0.0160675 0.00703601 0.00597569 0.0032396 0.020867 0.0205449 0.00427131 1 0.00073161 0.011624 0.000831092 0.0114676 0.00148777 0.0269402 0.00159721 0.0301804 0.0062128 0.000746705 1 0.00912409 1 0.00114972 0.00206219 1 0.00428125 0.00335769 0.0207637 0.00388751 0.00442366 0.0270985 0.0280816 0.00271621 0.00962201 0.0510284 0.00278234 1 0.0443644 0.00436737 0.0101975 0.00353377 0.00116772 0.000986471 0.00468853 0.0242073 0.00230749 0.00520917 0.00254193 0.00823882 1 0.00414268 0.00301174 0.00208039 0.0056702 0.00343228 0.0208032 0.00289052 0.00696821 0.00463806 0.000928046 1 0.0114392 0.0158706 0.00896875 0.00456871 0.0210563 0.0344331 0.0174945 0.0194228 0.026576 0.0260852 0.0210294 0.0150734 0.0182569 0.00121 0.0171715 0.008496 0.0180306 0.0173574 0.0172131 0.014043 0.0032093 0.018719 0.00664266 0.0182986 0.00780331 0.00503461 0.999936 0.0286072 0.00895774 0.0140964 0.00620477 0.00741855 0.000573592 0.0116553 0.0163887 0.0314608 0.00265508 0.0101407 1 0.999999 0.00655949 0.00406709 0.00187894 0.00396471 1 0.00952661 0.0155718 0.0119195 0.0333295 0.00686018 0.0268315 0.00545692 0.0116641 0.0193136 0.985362 0.00944769 0.00344581 0.00398246 1 0.0252268 0.00715437 0.0347401 0.0187351 0.0279137 0.0181487 0.00887309 0.00653706 0.0228123 0.0169312 0.00200296 0.0164762 0.0121392 0.0204605 0.0111784 0.0030285 0.0109239 0.0239346 0.010164 0.0274339 1 0.0159119 0.00546183 0.0101912 0.00505231 0.999857 0.0249091 0.00220133 0.0281435 0.00239481 0.00644703 0.0491233 0.0231867 0.0161012 0.00335308 0.00638286 0.00155978 0.000974417 0.00392079 0.00718219 0.000754236 0.0044803 0.00677565 1 0.881356 0.0049005 0.0659571 0.023342 0.0780319 0.00141618 0.0108003 0.000293061 0.0201691 0.00760588 0.0110186 0.00721809 0.0295382 0.0912501 0.0575651 0.00389396 0.0166365 0.00236758 0.027433 0.0198683 0.0122678 0.00327884 0.00696524 0.0293663 0.00703416 1 0.0163808 0.00361856 0.154572 0.00926282 0.00380754 1 0.00999533 0.00669022 0.0054116 0.0122561 0.0133293 0.00210125 0.00620532 0.021708 0.0287727 0.00368071 0.0103745 1 0.00335784 0.0130186 0.999396 0.00257033 0.00541208 0.00539891 0.00496446 0.0463227 0.0203603 0.0212526 0.044915 0.0143722 0.0267463 0.013345 0.00773326 0.0218858 0.00644514 0.0113071 1 0.029856 0.00406654 0.001605 0.00746602 0.00820122 0.00951477 0.0171535 0.00230581 0.020008 0.00460743 0.00924971 0.997901 0.0047775 0.00400286 0.0233975 0.00149131 0.0235427 0.00586295 0.0206728 0.0170306 0.00322119 1 0.0070938 0.00380491 0.0414429 0.0283571 0.263494 0.00755911 0.0219505 0.00413264 0.00857651 0.0378975 0.00338484 1 0.0361005 1 0.00381761 0.00251972 1 0.0178723 1 0.00790602 0.0118777 0.0137155 0.00857332 0.0162373 1 0.0129232 0.0123403 0.0302316 0.00738271 0.00556475 0.0355876 0.0318802 1 0.00427852 0.0301228 0.0138657 1 0.00316404 0.0408872 0.0025392 0.0071975 0.00218811 0.00168125 1 0.999947 0.0190051 0.0168697 0.0260733 1 0.00547797 0.0151261 0.0206767 0.00707518 0.023188 0.00579201 0.0940485 0.024972 0.0113887 1 0.00990703 0.00965955 1 0.00166908 0.0129888 0.030746 0.0251222 0.0277173 0.00136701 0.0328076 0.0184403 0.00398283 0.00254881 0.00717663 0.00536012 0.0048773 1 0.0095882 0.00490273 0.0195137 0.01752 0.00427588 0.00825415 0.0115634 1 0.0239596 0.0218727 0.00451894 0.059221 0.0272063 0.0513354 0.0038669 0.0125286 0.0163823 0.0229909 0.0249651 0.00486988 1 0.00222915 0.022899 0.0128516 0.00069885 1 0.00883186 0.0197666 0.100508 0.00939674 0.00075921 0.00723594 0.00279325 0.00575696 0.00973368 0.0319709 0.0694004 0.00769694 0.999006 1 0.012611 0.00475083 0.00482151 0.013398 0.00523745 0.00703622 0.0085171 0.0287212 0.0162868 1 0.00261793 0.00465747 0.00532398 1 1 0.00308945 0.0141174 0.00155119 0.0056582 0.00739907 0.00592791 0.00783727 0.0185829 0.0203101 0.0675512 0.0101831 0.00376682 0.00909524 0.00217993 0.99982 0.0309981 0.00396618 0.00497381 0.000705266 0.0372879 0.00156651 0.0308016 0.0182107 0.00140947 0.00301312 1 0.0201215 0.00595712 0.00153503 0.0249829 0.00975341 0.00210036 0.0454017 0.00111946 1 0.00788212 0.00416488 0.0257103 0.00248355 0.0218978 0.999999 0.00827644 0.00513151 0.00348231 0.00165661 0.0114087 0.00286014 0.219467 0.00477719 0.0209518 0.0091638 0.0053551 0.0108426 0.00683788 0.0247938 0.00334552 0.00164674 0.00812756 0.0147704 0.0105647 0.0365178 0.999813 0.0183497 0.0169631 0.00739237 0.0333403 0.0293734 0.00465093 0.0127871 1 0.0201437 0.0070507 0.0205095 0.00929473 0.0145271 0.00434465 0.0207149 1 0.0038106 0.00800139 0.00466835 0.0117254 0.0193011 0.0105772 0.0100716 0.00376721 0.0279961 0.0394663 0.00594466 0.0250601 0.0276613 0.0155656 0.00341541 0.0326274 0.0245532 0.00835581 0.00662325 0.00649023 1 0.0193034 0.0197444 0.0072477 0.00248826 0.0327917 0.00339216 0.0165963 0.0027664 0.00212049 0.00408356 1 0.0261224 0.00566812 0.00672554 1 0.035587 0.0125031 0.0082905 0.211377 0.00305053 0.00730722 0.0126003 0.0322981 0.00842506 0.00948003 0.019449 0.218605 0.00666512 0.0144598 0.03346 0.00137189 0.00664554 0.0235448 1 0.0168296 0.0270206 0.00682915 0.0386897 1 0.0233587 0.00876379 0.00369598 0.0443748 0.00941843 0.0222566 0.0241287 0.0356084 0.0074542 0.0273834 0.00151523 0.00165045 0.00571099 0.011264 0.0128236 0.999889 0.015349 0.0271064 0.0321904 0.038849 0.0298197 0.0371128 0.00187293 0.0200893 0.0350853 0.0310961 0.00341496 1 0.0101554 0.00707467 1 0.00214988 0.999993 0.00486792 0.008937 0.00256701 0.0151034 0.00904675 0.00627534 0.0115668 0.061311 0.073724 0.00349384 0.00779889 1 0.0200268 0.00230619 0.0127363 1 1 0.0215729 0.0249384 0.0207804 0.0206012 1 0.0246426 0.00183911 0.00442276 0.00237764 0.0141869 0.00678094 0.00343578 1 0.0127425 0.0134899 0.0417784 0.00884414 0.0228052 0.0025173 0.00794088 0.025887 0.0037655 0.0143517 0.00890695 0.00289201 0.00750102 0.0393925 0.00568972 0.999993 0.0107654 0.00894354 1 0.00344305 0.00326364 0.00241792 0.00563627 0.00332404 0.002452 0.0198556 0.00113044 0.00166214 0.00965641 0.0268273 0.0227678 0.0183481 0.0207962 0.0204793 0.0242092 0.019422 0.0116788 0.0138857 0.0102609 0.0222211 0.00262496 0.00646224 0.00697369 0.0036011 0.00561231 0.00309167 0.00350726 0.00468896 0.0141071 0.0180229 0.0179793 0.00509181 0.0246615 1 0.0407386 0.00622828 0.0336119 0.00836126 0.00246837 0.00355957 0.0264495 0.0207358 0.0138715 0.0139377 0.0118407 0.0101287 0.00094867 0.0109088 0.999965 0.00639995 0.00453857 0.999976 1 0.00679982 0.0206985 0.00465855 0.00257023 0.00780187 0.00572645 0.0236017 0.014888 0.00436736 0.0119028 0.000807695 0.00452079 0.0167331 0.00416823 0.0962113 1 0.00553307 0.0322483 0.00625811 0.0186236 0.020279 0.0470212 0.00509205 0.00130494 0.0178011 0.00323673 0.0462598 0.00627343 0.0163457 0.0108563 0.0045976 0.00839981 0.0145839 0.0652497 0.0144114 0.0257454 0.00183176 0.00988892 0.0277738 0.00318533 0.0317515 0.00949003 0.0132421 0.852601 0.0102931 0.0275369 0.0118832 0.000896307 1 0.016709 0.00400996 0.013775 0.0153804 0.0158218 0.0149739 0.00261676 0.00914098 0.0157319 0.0028003 0.00324315 0.00271381 0.00634615 0.0120906 0.00232819 0.00933417 0.012174 0.0211375 0.0265406 0.0316766 0.00631947 0.00824737 0.000736003 0.00500562 0.999971 0.00703169 0.0178034 0.0128407 0.0584278 0.00220062 0.00330017 0.0290636 0.0220327 0.0034743 0.00426059 0.0106995 0.00767721 0.0318875 0.021969 0.0184975 0.0359033 1 0.00415888 0.00545627 0.002792 0.00266915 0.0160094 0.0102526 0.0616781 0.00541552 0.00462016 0.0102802 0.0041735 0.0429757 0.0491836 1 0.01036 0.0194536 0.0166781 0.00473417 0.00546619 0.0164538 0.0107837 0.00449138 0.00538624 0.0191187 0.0186193 0.0309214 0.004613 0.00239115 0.0149378 0.0062001 0.013459 0.00630206 0.00782623 0.021464 0.00245184 0.0116739 0.00285834 0.0119455 0.0170163 0.00212232 0.0129545 0.0216135 0.0285788 0.00758195 1 0.0046258 0.0108536 0.00317062 0.0106493 0.0372094 0.0379384 0.0124569 0.00291746 0.011387 0.0244707 0.00865471 1 0.00229735 0.00639724 0.0190233 0.00497697 0.00282019 0.0166929 0.0433009 0.00172632 0.0282122 0.00120911 0.00326849 0.00300542 0.0165371 0.0162393 0.00511685 0.023124 0.0154327 0.999991 0.00205521 0.0159583 0.0361746 0.0185483 0.00908463 1 0.0268988 0.0725168 0.0477143 0.0112813 0.976945 0.00357184 0.00361584 1 0.00221705 0.00444983 1 0.00447298 0.00349156 0.0342553 0.997328 0.00840861 0.00909448 0.00515179 0.00280809 0.00604765 0.0391092 0.00578352 0.0117794 0.0109883 0.013156 1 0.00645064 0.0230223 0.0359228 0.00410047 0.00139618 1 0.0175876 0.00157801 0.0194621 1 0.00484425 0.000443588 0.0220613 0.000576742 0.00485264 0.0125701 0.00906466 0.000325336 0.0287702 0.0144933 0.00740533 0.00173268 0.00222394 0.0058884 0.0029355 0.0222142 0.00512273 1 0.0162775 0.999993 0.000734202 0.0108965 0.00749877 0.999824 0.00622152 0.0169975 0.00523047 0.00340757 0.0296069 0.0069391 0.00687089 0.00431449 0.0062118 0.0298745 1 0.00854628 1 0.00237972 0.0298221 0.025093 0.0270464 0.0228774 0.0321477 0.0285742 0.0259684 0.00722869 0.00760957 0.00585526 0.99912 0.00603718 0.00638645 0.00627585 0.00657897 0.0374786 0.0393764 0.00559867 0.00508394 0.00958432 0.0068306 1 0.0115998
C14 0.2459955 0.9323415 0.2346205 0.22916 0.2309415 0.2301835 0.2297925 0.2166825 0.1454725 0.4157695 0.2412265 0.1091355 0.1585925 0.2304555 0.2476125 0.7550635 0.188236 0.1521095 0.827924 0.08534235 0.1747315 0.9690085 0.10071265 0.0428632 0.1766795 0.09692445 0.9098095 0.0925564 0.088227 0.112509 0.0783061 0.0415692 0.1386185 0.3329904 0.262471 0.1648585 0.9924775 0.08006605 0.06430455 0.981006 0.0778327 0.4110628 0.3761645 0.208412 0.158692 0.689668 0.1274115 0.04062765 0.4114375 0.1524265 0.1713255 0.1689365 0.1180924 0.267609 0.128398 0.06238805 0.7695815 0.15407 0.118513 0.776452 0.156385 0.08749665 0.994069 0.11877 0.0878535 0.1281345 0.044872 0.697092 0.1373095 0.05616275 0.07891505 0.1228495 0.1642025 0.9996475 0.2321755 0.09762585 0.0979213 0.2562795 0.1844415 0.125051 0.07867765 0.0861107 0.07993545 0.179325 0.133317 0.10047225 0.447762 0.144874 0.181783 0.1740185 0.1151125 0.103066 0.9131015 0.3493685 0.6736915 0.05276705 0.0656105 0.0827169 0.1473235 0.21724985 0.099793 0.1381935 0.05517145 0.0929459 0.05941405 0.21958 0.1059175 0.09610585 0.685644 0.0947061 0.10159315 0.1398765 0.1211005 0.2769435 0.1292615 0.161604 0.13116 0.999986 0.125615 0.07539665 0.2644985 0.13451695 0.08989165 0.0794181 0.17622 0.210436 0.160351 0.1044585 0.9991905 0.2026085 0.0724514 0.0979045 0.1183885 0.0749287 0.159955 0.121593 0.8649095 0.3015905 0.1248755 0.10142945 0.08152955 0.09025325 0.15833 0.156209 0.683019 0.5954595 0.0667418 0.5111725 0.1528145 0.1666135 0.1022123 0.2030795 0.1014069 0.1383155 0.3536235 0.1250865 0.0900602 0.5602365 1 0.1372345 0.06056445 0.183952 0.158687 0.05393175 0.8843875 0.0806963 0.10546965 0.684757 0.276045 0.146545 0.107391 0.483095 0.1642385 0.9497225 0.126214 0.154714 0.138008 0.9999945 0.05180565 0.2062985 0.12468 0.1006356 0.05328645 0.05854245 0.3711135 0.203745 0.07534615 0.593256 0.07428765 0.03698405 0.08650085 0.1226375 0.2822185 0.2067375 0.0918629 0.21214 0.119924 0.138764 0.231276 0.4110775 0.1372765 0.1308875 0.1315945 0.6947315 0.0892365 0.0863122 0.1289185 0.0820029 0.127548 0.1113188 0.139453 0.0822511 0.998391 0.06481745 0.08036525 0.1462055 0.1321705 0.1559265 0.1018085 0.161587 0.1766915 0.0867039 0.3146685 0.1245845 0.1594335 0.0498552 0.182779 0.05147065 0.8796485 0.0924008 0.124328 0.136421 0.3263735 0.09213195 0.3071975 0.02477765 0.1334325 0.19511815 0.08272235 0.1411075 0.389528 0.1210125 0.144384 0.09088035 0.2472885 0.2610235 0.151445 0.09115105 0.208331 0.192918 0.06844925 0.08772065 0.1478885 0.05400245 0.08418335 0.2931755 0.106737 0.9777805 0.229103 0.07281415 0.1266255 0.0503896 0.09654225 0.07535385 0.317363 0.8067015 0.1668915 0.4298345 0.165439 0.04402495 0.2804595 0.152711 0.1472305 0.1200325 0.06449365 0.09827135 0.08587625 0.1535745 0.9219195 0.2895125 0.1230385 0.15003 0.05424045 0.210858 0.1115615 0.05032715 0.0618882 0.0991612 0.1808055 0.1154185 0.07112345 0.13524295 0.9999495 0.212682 0.122399 0.2035385 0.09922745 0.07148705 0.0618864 0.300449 0.12771 0.880723 0.0787163 0.0694244 0.1758595 0.0843914 0.1270723 0.0779505 0.09858005 0.1272355 0.0933325 0.153441 0.08534645 0.0654539 0.999883 0.1768595 0.1311545 0.1377115 0.1424245 0.203979 0.110501 0.1738925 0.05792585 0.123309 0.07986795 0.202225 0.1689975 0.1457655 0.174793 0.320654 0.08969015 0.0781564 0.149357 0.116654 0.109366 0.08114675 0.141337 0.1733175 0.0811238 0.1231775 0.134097 0.431101 0.45928535 0.9241845 0.0791622 0.28997605 0.11820325 0.1454325 0.10833975 0.9880605 0.2577845 0.04637645 0.3021665 0.511209 0.160696 0.4726755 0.154254 0.153357 0.1300245 0.187231 0.0663622 0.233796 0.9122535 0.1121964 0.14167 0.456036 0.9227375 0.1895015 0.138337 0.061522 0.135049 0.270396 0.424353 0.316538 0.0827096 0.1218025 0.111351 0.08457255 0.141806 0.1407235 0.9943825 0.0575768 0.0733351 0.860643 0.2495485 0.1707055 0.490913 0.167172 0.1521935 0.10706315 0.24315 0.4336815 0.09316905 0.2458935 0.1786645 0.1186955 0.4464525 0.1201845 0.10071555 0.0507525 0.11973205 0.40035 0.136283 0.138796 0.0868599 0.226043 0.09723835 0.03343125 0.275222 0.164519 0.1877295 0.11903925 0.129365 0.16051 0.1494295 0.1792645 0.08278835 0.2698745 0.098654 0.9978455 0.304424 0.1575965 0.07646815 0.126724 0.140012 0.157964 0.8154675 0.4387825 0.0820756 0.0910489 0.123393 0.08545735 0.226144 0.0892234 0.1524495 0.983007 0.2109865 0.1627395 0.1810685 0.122119 0.06673885 0.5760465 0.0922032 0.251601 0.03746495 0.7487635 0.0579224 0.08055335 0.0918068 0.398627 0.3874585 0.0669908 0.153443 0.06337025 0.323324 0.0953928 0.9681335 0.337527 0.0483161 0.1041131 0.1084998 0.04106335 0.55837 0.1223425 0.114719 0.80265 0.116209 0.29676795 0.3173695 0.09826325 1 0.229518 0.14418 0.0943859 0.523388 0.09532885 0.09378915 0.08025075 0.1416315 0.196146 0.09779465 0.291408 0.09094925 0.10786415 0.3745725 0.926637 0.0459914 0.5564065 0.174011 0.933858 0.2111865 0.08169245 0.09928375 0.2252555 0.35451 0.9974875 0.07366035 0.09669445 0.160721 0.1328785 0.0756211 0.1235535 0.07280165 0.3392375 0.0705494 0.06077575 0.10030855 0.06432425 0.06551845 0.0654051 0.608537 0.304152 0.758315 0.08086345 0.1176415 0.4478515 0.122057 0.1365305 0.10190165 0.093412 0.08808475 0.1250989 0.1463755 0.0937696 0.9993705 0.0483014 0.206229 0.419444 0.121682 0.2655425 0.10475025 0.152837 0.2118545 0.1328785 0.12704195 0.0937572 0.3719895 0.117093 0.126184 0.283127 0.07610465 0.1341455 0.1396155 0.2041145 0.09032 0.08911615 0.265952 0.09972605 0.9456525 0.0942947 0.369081 0.11132005 0.0763832 0.1664105 0.14808615 0.1863935 0.1077 0.0935313 0.229352 0.10211395 0.131704 0.36377 0.2278095 0.490943 0.1365655 0.08728325 0.1279712 0.07898655 0.1055473 0.0449545 0.08268905 0.11123195 0.153475 0.22001655 0.07546155 0.153535 0.119126 0.1408275 0.1291575 0.06792365 0.157406 0.06099225 0.105913 0.169848 0.9996635 0.1246375 0.1259015 0.3489385 0.176948 0.229687 0.15264535 0.259525 0.08314665 0.0683018 0.08939855 0.1480935 0.0312902 0.1141455 0.03175245 0.1949495 0.189485 0.21471835 0.07396725 0.09237165 0.1953685 0.246124 0.149982 0.1642515 0.30593085 0.10970435 0.2217675 0.2897015 0.133488 0.05487205 0.1266375 0.09335885 0.0693483 0.0396118 0.2250085 0.0790787 0.257674 0.1299605 0.110233 0.609591 0.165064 0.1094265 0.1379855 0.1417395 0.0744117 0.6362635 0.179004 0.320298 0.6432475 0.1504575 0.1373435 0.0876215 0.08660805 0.1283215 0.0926387 0.259666 0.2390045 0.09114615 0.182263 0.192836 0.07611435 0.1106815 0.360777 0.27457 0.12017125 0.4871255 0.6152025 0.187597 0.14283685 0.05936235 0.477988 0.13919475 0.1355365 0.0964734 0.2527105 0.16638 0.1634955 0.05889075 0.1122205 0.114394 0.34261 0.7516415 0.06604215 0.132346 0.0906583 0.0562457 0.112217 0.149409 0.28567 0.1512997 0.4630655 0.511885 0.0851214 0.1042935 0.3113985 0.323258 0.09835905 0.1163925 0.1068475 0.174556 0.1376736 0.2359205 0.265778 0.08172965 0.9930655 0.0684179 0.9998365 0.06786235 0.1023055 0.121551 0.09456525 0.0758671 0.1125975 0.0496137 0.183868 0.2713995 0.128192 0.15382515 0.129837 0.152261 0.1621384 0.0673473 0.147318 0.164072 0.0613014 0.06978955 0.363139 0.0763296 0.136055 0.1036466 0.258701 0.156315 0.1458845 0.3408615 0.07657395 0.2212655 0.137251 0.6394225 0.121193 0.0589207 0.223731 0.1389225 0.0782233 0.2193125 0.0716717 0.938202 0.1224885 0.15085 0.130146 0.3009305 0.1216205 0.1730955 0.1771645 0.0609698 0.2595645 0.126885 0.234285 0.227255 0.104624 0.2063475 0.1292145 0.05632245 0.04254105 0.2501655 0.1296245 0.13976 0.2532 0.199077 0.290005 0.1493495 0.349228 0.3378125 0.1385758 0.1108932 0.1391165 0.10254415 0.04489725 0.437663 0.148996 0.1080135 0.07588195 0.0414327 0.09030685 0.101584 0.608335 0.1804825 0.1289736 0.2543835 0.294026 0.0673708 0.432195 0.152936 0.04162685 0.6522845 0.1453765 0.09525395 0.0799195 0.181963 0.1541145 0.106465 0.1276495 0.143353 0.9664995 0.09546135 0.450838 0.1637025 0.173692 0.106927 0.881473 0.402011 0.7460405 0.174554 0.2920975 0.1850895 0.1277855 0.09896565 0.261564 0.683169 0.05655705 0.0855522 0.04847875 0.0856156 0.0595193 0.405474 0.1460215 0.9999385 0.09822975 0.0360312 0.109378 0.1476075 0.121529 0.1421225 0.06846255 0.0485648 0.1131435 0.1019974 0.4839635 0.0715242 0.153922 0.0364233 0.3267305 0.9690495 0.935031 0.391909 0.2381025 0.3992115 0.4158015 0.0526904 0.1692725 0.0919838 0.1997925 0.999993 0.205607 0.34279 0.215952 0.117782 0.164209 0.1130155 0.06766695 0.17998 0.08041935 0.9633855 0.0633908 0.313234 0.107374 0.08816305 0.9976225 0.08222985 0.1437995 0.469484 0.9876295 0.550714 0.306705 0.15888 0.145832 0.10389065 0.118642 0.801377 0.2957875 0.147351 0.1051476 0.1222015 0.113791 0.233096 0.1364565 0.140995 0.146004 0.1320975 0.106332 0.0885708 0.07619155 0.6828535 0.10473605 0.1844985 0.369614 0.09560765 0.112191 0.9430975 0.105749 0.1747805 0.331431 0.05219755 0.103369 0.0643328 0.1369325 0.1419875 0.20163155 0.07503175 0.299265 0.07596005 0.195684 0.1850205 0.0797988 0.07817295 0.1228345 0.268944 0.236401 0.380849 0.228831 0.07639825 0.0928769 0.326585 0.1568295 0.0731283 0.09613025 0.1598 0.0885133 0.8133335 0.134491 0.16468325 0.1874735 0.08940325 0.178492 0.0797927 0.4842205 0.13191 0.13339765 0.110437 0.08049105 0.19975 0.259261 0.1375385 0.05480715 0.150522 0.204063 0.08141715 0.5080585 0.9109265 0.2072875 0.292578 0.295063 0.1705675 0.1343525 0.876706 0.1379745 0.1504035 0.26735 0.05555925 0.8270375 0.178261 0.3420465 0.2227665 0.1487895 0.1996295 0.191772 0.3471345 0.09338805 0.2394475 0.146528 0.0798491 0.130534 0.05520455 0.03045945 0.1622605 0.2266015 0.1404045 0.4277095 0.0902023 0.880991 0.4653885 0.08236805 0.08073835 0.1185385 0.123151 0.1050265 0.134718 0.4299305 0.154174 0.2037205 0.1118555 0.2621625 0.132734 0.9987815 0.5763695 0.05362625 0.08912015 0.1192965 0.523972 0.0657799 0.04117325 0.0767409 0.07094595 0.3407395 0.1160895 0.0520921 0.0973489 0.0918112 0.1077875 0.0898381 0.07432345 0.154453 0.0516882 0.1034135 0.0745425 0.133901 0.383496 0.2504495 0.0688129 0.130315 0.9205125 0.29166 0.0722696 0.300048 0.07843705 0.1738975 0.2929195 0.1903505 0.11693555 0.751602 0.0724947 0.0822896 0.1641885 1 0.130018 0.258026 0.9998325 0.06935115 0.277034 0.142178 0.10026985 0.282728 0.1990915 0.1434923 0.1304705 0.9154295 0.03702025 0.07410235 0.9588165 0.4050405 0.1291915 1 0.267015 0.141151 0.5070975 0.1215545 0.0466794 0.09221215 0.0354752 0.0546639 0.1476555 0.665467 0.03313465 0.113396 0.0764105 0.31942465 0.05527135 0.07652305 0.07308 0.1637285 0.09869665 0.146181 0.3486995 0.763402 0.0549906 0.0372797 0.0668566 0.161462 0.048194 0.1944035 0.1281445 0.160696 0.37923 0.0895824 0.07150525 0.6006465 0.3816164 0.1254128 0.07786965 0.0511384 0.0645158 0.780727 0.0667278 0.0898837 0.10635675 0.0771955 0.1731185 0.19334 0.256271 0.4656582 0.1122885 0.06536255 0.0552799 0.1532145 0.893185 0.1192855 0.0559367 0.0439646 0.1093435 0.128031 0.4840525 0.999533 0.0600319 0.198831 0.09677895 0.0644892 0.07654975 0.0660513 0.223879 0.146464 0.0731272 0.597137 0.1179585 0.12394705 0.7159895 0.1697005 0.7674405 0.16883 0.259748 0.131956 0.197513 0.7595675 0.3830115 0.0465534 0.22233 0.07582075 0.1048983 0.121978 0.1041195 0.259748 0.2107085 0.0779522 0.1069175 0.07336595 0.5023375 0.0689428 0.314916 0.59839 0.1387805 0.2460235 0.129088 0.0705954 0.162844 0.1532675 0.2395655 0.1742955 0.167867 0.1108415 0.0894813 0.0609466 0.0643828 0.07006205 0.126196 0.4881895 0.167403 0.1368965 0.175601 0.16758 0.1173405 0.2974675 0.1489651 0.0696665 0.144441 0.08527795 0.1597735 0.1397155 0.178062 0.128678 0.08223865 0.193536 0.1656245 0.638468 0.147229 0.571093 0.17788 0.2316535 0.1413235 0.0854132 0.7662615 0.1545315 0.1155115 0.108163 0.148042 0.176915 0.10590105 0.1710065 0.241174 0.2449675 0.1109425 0.363589 0.2094515 0.161846 0.310299 0.1484825 0.1332625 0.1685035 0.1769375 0.1516135 0.180715 0.1098925 0.857667 0.2221085 0.13521445 0.1077855 0.7562295 0.559022 0.081974 0.07149155 0.1223435 0.3926775 0.05113525 0.1479055 0.160317 0.5055455 0.1381565 0.2748045 0.135092 0.164024 0.12521 0.0941193 0.08573435 0.158176 0.1410575 0.234918 0.1278305 0.1308785 0.10116235 0.09623275 0.1073495 0.522414 0.1278395 0.639858 0.186325 0.132604 0.393869 0.3405995 0.1391985 0.172169 0.1446795 0.14025 0.147922 0.1437795 0.1252345 0.154198 0.118411 0.3148005 0.174451 0.6582815 0.460439 0.1802905 0.3157775 0.2612585 0.200346 0.1562875 0.129929 0.159486 0.211518 0.0727546 0.9837365 0.12134 0.9919 0.184149 0.1183955 0.146696 0.4835975 0.1117365 0.487804 0.9846455 0.08684095 0.1132305 0.1166145 0.14463795 0.178727 0.1048872 0.25308025 0.0453474 0.07284715 0.137012 0.525113 0.366381 0.04665255 0.05709435 0.2041555 0.121503 0.144074 0.139184 0.121647 0.142971 0.1502405 0.05715655 0.5490005 0.938299 0.119785 0.9212785 0.05638155 0.1622475 0.326614 0.1208776 0.04401905 0.03440575 0.0934052 0.121966 0.0739404 0.0928892 0.09858145 0.3438925 0.209943 0.06882165 0.999916 0.0846443 0.1208692 0.2887105 0.170479 0.1462945 0.5057995 0.19828 0.5751605 0.347808 0.1605185 0.6629355 0.5374545 0.071183 0.07087695 0.1491905 0.9999995 0.164402 0.2454077 0.8376735 0.179228 0.7218095 0.1873165 0.186865 0.1909435 0.1472225 0.1421215 0.4304175 0.1223925 0.110014 0.3814045 0.2507095 0.232176 0.1357925 0.206909 0.0921694 0.1225615 0.08989245 0.2048155 0.7095695 0.9683115 0.3214235 0.0860454 0.04374285 0.1704595 0.9935685 0.120665 0.0463117 0.470275 0.811321 0.1474345 0.393857 0.13904 0.125161 0.1210755 0.257981 0.999937 0.1195815 0.2619905 0.124687 0.8682825 0.4877425 0.161993 0.0659015 0.149709 0.0701232 0.08616815 0.0778586 0.09368695 0.147426 0.103131 0.1059309 1 0.0825051 1 0.120525 0.1200855 0.2632455 0.070684 0.2606225 0.121093 0.0679965 0.06237535 0.119185 0.3011255 0.1366825 0.0541047 0.0745469 0.11511085 0.5712455 0.150825 0.854508 0.667182 0.981515 0.482381 0.59991 0.0857164 0.1433765 0.113879 0.1471285 0.07831235 0.155298 0.537911 0.165632 0.1505635 0.1054925 0.5757235 0.384541 0.1322025 0.298352 0.14600125 0.252643 0.0989637 0.305215 0.153617 0.0491519 0.142523 0.0869904 0.9999995 0.2617304 0.527486 0.1596745 0.4629045 0.04735295 0.0928679 0.675561 0.08569235 0.1335775 0.07372195 0.123756 0.158938 0.0959855 0.121455 0.1696015 0.5573685 0.1271775 0.283253 0.0654144 0.1939515 0.2989825 0.1271529 0.14249 0.0970359 0.2178145 0.130086 0.2751268 0.540144 0.14032225 0.11564 0.453947 0.1543275 0.3287065 0.998157 0.1614865 0.0780815 0.1450635 0.04178405 0.132588 0.09463875 0.0829736 0.3033875 0.14187 0.05180635 0.06361855 0.17410555 0.1057925 0.2083045 0.1687225 0.998874 0.649147 0.601348 0.1106295 0.05781205 0.3338125 0.1658105 0.218532 0.922944 0.9972775 0.1031675 0.1310675 0.09925915 0.11864785 0.2826115 0.1066885 0.295767 0.06934035 0.0909957 0.460265 0.2826305 1 0.3084295 0.38476 0.07172095 0.156935 0.3545868 0.1693365 0.0922851 0.02654185 0.9115485 0.05555045 0.950041 0.09382135 0.824745 0.2080345 0.9616975 0.05315525 0.625936 0.175217 0.04369015 0.2474515 0.06135895 0.2630775 0.3576895 0.2431045 0.254747 0.1134765 0.1088795 0.188544 0.2249135 0.1737455 0.1185615 0.1977715 0.05943995 0.143749 0.086348 0.0956479 0.1486459 0.0643905 0.1731365 0.1969805 0.369799 0.176244 0.168593 0.160909 0.08025745 0.439764 0.0982652 0.2178095 0.6942445 0.08615375 0.09879965 0.8629655 0.4681895 0.09891945 0.114535 0.4375375 0.1055692 0.1031855 0.1407945 0.1062909 0.2272015 0.181211 0.1120855 0.1272465 0.66597 0.504714 0.1647405 0.129731 0.1597125 0.0610988 0.0781712 0.2118015 0.1390685 0.0965398 0.603779 0.0955754 0.1019642 0.258675 0.152555 0.106103 0.0869185 0.116188 0.07210205 0.08341295 0.09908 0.4165455 0.149783 0.1501195 0.08773095 0.0892271 0.1157175 0.1667915 0.3253605 0.1451855 0.1073902 0.141023 0.134405 0.1179915 0.10100065 0.133498 0.140272 0.1695375 0.07249895 0.085748 0.176529 0.164474 0.309444 0.1209285 0.172971 0.4613835 0.10929 0.09032695 0.15206 0.3042015 0.09647185 0.0916513 0.1266325 0.63707 0.1968798 0.0610851 0.1137765 0.1988935 0.155384 0.1375735 0.127056 0.1219175 0.0826939 0.1390735 0.1028419 0.1880445 0.276054 0.0721115 0.7125445 0.135736 0.130729 0.1161549 0.142678 0.1324825 0.115389 0.11204 0.0934017 0.25223 0.08237615 0.439696 0.04246385 0.10292975 0.122432 0.269128 0.09454755 0.2211575 0.1290215 0.0906207 0.1415175 0.5960095 0.0612706 0.2145195 0.11589695 0.1640185 0.0424788 0.1693255 0.1148045 0.1392815 0.1442935 0.0418189 0.235213 0.132824 0.121366 0.09694195 0.10437895 0.09690005 0.223572 0.04789 0.0976982 0.525314 0.103508 0.55232 0.1371265 0.7515655 0.09720645 0.07701485 0.10516995 0.0545558 0.239013 0.3075655 0.05744605 0.07326455 0.09215065 0.07755245 0.05406475 0.08097195 0.1501535 0.218911 0.2473735 0.3828545 0.07518625 0.0694501 0.0744669 0.126774 0.1452795 0.2602675 0.06051815 0.0683161 0.0729912 0.1298315 0.192951 0.144408 0.1656325 0.1066075 0.2572 0.0939488 0.4533415 0.1487355 0.0778571 0.137144 0.1939495 0.9978485 0.080771 0.226563 0.2444875 0.07843385 0.186631 0.02257145 0.116574 0.3124935 0.892058 0.5133545 0.10908905 0.112993 0.3892595 0.1224655 0.0887487 0.331035 0.0664016 0.185309 0.08971405 0.1685115 0.055775 0.0392974 0.0802928 0.138036 0.2685745 0.1990495 0.1123865 0.209366 0.05575465 0.1289525 0.06280225 0.123028 0.7438025 0.1318945 0.11092415 0.3914535 0.152903 0.117735 0.0666884 0.143318 0.183681 0.0765096 0.172537 0.1734745 0.1322955 0.09913305 0.9999615 0.237247 0.995685 0.1640971 0.1494225 0.1105365 0.09544945 0.09122285 0.249922 0.49934 0.207772 0.11513515 0.123495 0.220662 0.0587195 0.07958565 0.205308 0.747973 0.307334 0.482601 0.2172945 0.2712225 0.1862005 0.167437 0.1494685 0.0857266 0.3204395 0.949703 0.1677245 0.1372355 0.6056795 0.1682425 0.9528335 0.4049885 0.08592335 0.09806335 0.0570572 0.112206 0.1033631 0.03984285 0.2971565 0.10927925 0.02827375 0.06307635 0.0274449 0.1496325 0.1016835 0.1720795 0.06333945 0.07755815 0.1469865 0.04220245 0.0720361 0.158158 0.62383 0.7470595 0.03865195 0.59614 0.1023339 0.07055365 0.173078 0.06770495 0.5713245 0.13912 0.08966535 0.11767885 0.07299425 0.06375465 0.08781515 0.06807655 0.15023 0.574868 0.0714595 0.1668965 0.1276839 0.06126745 0.0447946 0.0533564 0.0842838 0.1444655 0.1594025 0.06797325 0.08887105 0.109909 0.07525625 0.18565 0.1109935 0.0608015 0.186238 0.116023 0.09388975 0.153116 0.542726 0.99036 0.0490683 0.1686306 0.0673035 0.148044 0.07810935 0.158953 0.250154 0.1656115 0.08895675 0.141053 0.1543791 0.127548 0.1370445 0.1435145 0.03689325 0.08050205 0.7576905 0.07237925 0.09301765 0.1404493 0.1970905 0.1831725 0.2038685 0.119532 0.0795697 0.3392465 0.2768115 0.2074494 0.09115245 0.08779125 0.369424 0.08090225 0.05329565 0.10966985 0.0886628 0.06263375 0.106875 0.1402295 0.0531094 0.1276505 0.07033545 0.3389105 0.2996535 0.1929875 0.1052049 0.096216 0.08032255 0.0827651 0.999999 0.6920115 0.109819 0.08740625 0.2194135 0.1546125 0.196182 0.1295845 0.272657 0.06073425 0.22037 0.113531 0.09165685 0.262294 0.20203 0.050397 0.1264725 0.193233 0.146349 0.12225335 0.07986155 0.128531 0.061215 0.3288545 0.0971094 0.3407775 0.517133 0.0633119 0.279405 0.3828835 0.1249935 0.2474635 0.1511715 0.373942 0.0758025 0.687522 0.0630768 0.137782 0.1459715 0.08901575 0.1234645 0.10879635 0.0447862 0.1182155 0.1209465 0.0398069 0.1165064 0.4343645 0.1475445 0.1313195 0.160116 0.1945525 0.211333 0.0682303 0.937797 0.0640533 0.05489475 0.10338775 0.06783605 0.1795105 0.0668888 0.115449 0.12296295 0.141158 0.1379675 0.118689 0.146569 0.749724 0.1035327 0.134775 0.7179095 0.041684 0.170196 0.0965201 0.04946105 0.1396115 0.0460056 0.19496 0.086796 0.311126 0.1250175 0.129031 0.07575795 0.3106525 0.2663475 0.7756635 0.04958605 0.125295 0.08881965 0.1731835 0.064242 0.1623165 0.816503 0.09820925 0.2638235 0.1338155 0.08562125 0.06553085 0.0880076 0.1705585 0.1522655 0.07366435 0.0691476 0.14756245 0.09083065 0.999912 0.1705575 0.1701855 0.148838 0.07642655 0.783185 0.0786307 0.9828565 0.404077 0.04537175 0.09131105 0.1380215 0.15593175 0.0868588 0.134974 0.09810995 0.3211295 0.2771265 0.1394485 0.1580105 0.6148215 0.0709658 0.09253175 0.2657435 0.04208365 0.551538 0.4460125 0.413453 0.032023 0.159425 0.0408419 0.1367245 0.951331 0.3585465 0.135671 0.50175125 0.3076175 0.851021 0.1272395 0.11772 0.1558445 0.217101 0.07865375 0.4106975 0.2338835 0.1332812 0.104372 0.110447 0.10804065 0.230351 0.4376325 0.0487685 0.0540127 0.1373785 0.1462045 0.03712365 0.1499759 0.2656555 0.0521664 0.05549565 0.14039 0.131495 0.162452 0.1108275 0.1711605 0.1126755 0.2065845 0.1920045 0.0969452 0.7023355 0.105711 0.1244522 0.08941125 0.09511775 0.1492015 0.142548 0.2213235 0.2704716 0.0871788 0.1412745 0.0774059 0.138086 0.393126 0.2536495 0.1578515 0.1574947 0.172333 0.1876955 0.07918885 0.074412 0.268861 0.6623825 0.223785 0.715309 0.158732 0.3017475 0.09377945 0.1502975 0.265643 0.1197405 0.5500705 0.1378545 0.07735805 0.0647908 0.1335615 0.267269 0.0911067 0.11626 0.1255875 0.175603 0.115778 0.159514 0.1233265 0.184683 0.129084 0.111594 0.192126 0.114553 0.07368895 0.5031315 0.22333 0.1746605 0.6004365 0.2509975 0.171112 0.1584125 0.1941725 0.2348605 0.161882 0.142889 0.3439395 0.4442095 0.2033535 0.3155585 0.271876 0.152105 0.1297425 0.1399845 0.1001458 0.152196 0.09989225 0.0876101 0.204142 0.140029 0.350568 0.0562402 0.44567 0.11449985 0.14219 0.1233465 0.126154 0.02960665 0.1814395 0.137288 0.1680235 0.115062 0.06137705 0.118033 0.06253525 0.1307865 0.9066885 0.1474695 0.206041 0.1208255 0.178585 0.999397 0.219292 0.20187395 0.820856 0.1402415 0.05769385 0.07564535 0.144876 0.1303385 0.04703215 0.1539325 0.2007 0.358099 0.123244 0.1122435 0.08629035 0.2769085 0.06172485 0.7734955 0.0558097 0.0697545 0.076908 0.1878966 0.157649 0.152466 0.1382655 0.992754 0.131068 0.0987716 0.141529 0.1451205 0.143238 0.0702807 0.08458745 0.422242 0.0735185 0.427894 0.1182785 0.162911 0.169161 0.09256155 0.1629085 0.124167 0.15796375 0.1237595 0.208794 0.742043 0.03249835 0.156767 0.1402535 0.09240105 0.121105 0.1388545 0.1464145 0.9998165 0.535056 0.1538935 0.964567 0.146556 0.0841637 0.1409855 0.198584 0.1745455 0.06182125 0.14208 0.7238 0.0975121 0.1288805 0.0595645 0.4114765 0.2138 0.1251985 0.1068105 0.109022 0.1558265 0.139383 0.07379175 0.117894 0.10535195 0.281053 0.09050345 0.06428735 0.979106 0.39761705 0.216968 0.352529 0.1959245 0.1488215 0.356829 0.1299825 0.1745855 0.129202 0.170031 0.1459695 0.124228 0.1308255 0.09938515 0.0664786 0.212647 0.09256155 0.1351735 0.14825295 0.558237 0.0702099 0.0987644 0.116169 0.177107 0.241261 0.1068065 0.168419 0.2088925 0.3182135 0.0592172 0.1127315 0.0566577 0.182774 0.1168521 0.139049 0.1225581 0.265826 0.166687 0.243343 0.0400449 0.09827625 0.258502 0.03701555 0.511384 0.1603455 0.0844375 0.073392 0.141596 0.130041 0.3794115 0.0956925 0.139143 0.4683945 0.369147 0.0611189 0.347452 0.09027465 0.0425138 0.0707444 0.131061 0.197035 0.4542505 0.1115751 0.0853364 0.4898285 0.204064 0.322464 0.181998 0.08698655 0.1330408 0.09301585 0.0689488 0.0819415 0.1011581 0.4013845 0.14329845 0.128117 0.1433555 0.142899 0.128917 0.999869 0.108078 0.25962 0.973537 0.993032 0.640248 0.1652325 0.1287325 0.1093536 0.1309945 0.1874675 0.062619 0.811679 0.0507121 0.06972395 0.3840005 0.1049805 1 0.494581 0.3819855 0.147205 0.10753325 0.0749346 0.1068475 0.2201795 0.1315655 0.115076 0.130284 0.1241705 0.117613 0.1849565 0.154154 0.2027555 0.0976011 0.1862445 0.20254 0.1569845 0.09089355 0.05392245 0.08775645 0.135216 0.11748 0.1336775 0.1108775 0.764054 0.793556 0.1221324 0.161586 0.4673045 0.0675833 0.4203648 0.202779 0.0790334 0.1595565 0.1494615 0.1003767 0.13077675 0.2624835 0.09814745 0.0779614 0.208375 0.04548955 0.1378865 0.9999985 0.146247 0.352397 0.4810595 0.13395175 0.0893628 0.115607 0.0894759 0.111469 0.0933493 0.1009085 0.5171235 0.9999935 0.112946 0.1203475 0.7106065 0.0695333 0.086058 0.168966 0.3270965 0.1364155 0.136704 0.05776895 0.1402015 0.2196065 0.235122 0.4628485 0.1316325 0.0644296 0.7228695 0.07805385 0.127105 0.474936 0.093175 0.103831 0.05184085 0.1320625 0.951733 0.3242025 0.14170245 0.1093155 0.3961545 0.17814 0.8993775 0.1153955 0.2786025 0.1647155 0.152671 0.9643755 0.2721855 0.127588 0.05642845 0.191915 0.09813945 0.104935 0.0581176 0.320984 0.841376 0.114785 0.1229005 0.0814768 0.1211415 0.3323675 0.0681346 0.251805 0.179184 0.10327395 0.1166105 0.05429005 0.0709077 0.05080325 0.3320805 0.3002325 0.104443 0.0863811 0.3716955 0.07839565 0.1460135 0.1504925 0.713796 0.0488711 0.2644065 0.9828265 0.9999815 0.1099664 0.112228 0.592766 0.08802955 0.36637 0.0760144 0.08362605 0.2212605 0.22191 0.02832835 0.118693 0.450538 0.1267365 0.10959 0.1986435 0.1618455 0.194341 0.1325145 0.111209 0.0490162 0.09640935 0.622419 0.07953245 0.1746315 0.1385065 0.192584 0.202309 0.0875961 0.06758655 0.08297815 0.0765098 0.4702555 0.125376 0.1317395 0.219061 0.9928215 0.2406195 0.1587325 0.32165145 0.226029 0.4587455 0.1275315 0.2289945 0.0647828 0.119121 0.116259 0.06424555 0.8571265 0.189035 0.07495245 0.9955275 0.0720258 0.13662735 0.157369 0.366362 0.6833805 0.3064765 0.924162 0.08258235 0.07866205 0.1721015 0.6855165 0.45954 0.131452 0.14924 0.1356015 0.300399 0.1904515 0.0933167 0.0645877 0.03954755 0.164725 0.3619155 0.172169 0.5276625 0.1307845 0.1357935 0.0742092 0.0948473 0.4820293 0.1289715 0.8129425 0.08878325 0.148694 0.07429205 0.10011025 0.10657625 0.273702 0.7101275 0.08130835 0.1834225 0.2363835 0.3465155 0.1326205 0.11401325 0.1216995 0.2497485 0.1872805 0.1413695 0.5549295 0.9692545 0.090805 0.1695535 0.1162615 0.147888 0.11172 0.1394535 0.8556205 0.9616545 0.09422995 1 0.143377 0.123843 0.173573 0.117282 0.09075005 0.724071 0.0782629 0.0469244 0.150435 0.09136295 0.1256365 0.0641567 0.584602 0.138165 0.13343295 0.2019795 0.1022139 0.1705915 0.307736 0.06017005 0.2262915 0.3407295 0.1243305 0.07892765 0.159856 0.897259 0.9767705 0.0755621 0.0535737 0.1935215 0.234297 0.316313 0.278803 0.113783 0.1258286 0.3959915 0.03518885 0.1937422 0.05972095 0.117444 0.147812 0.0852148 0.141469 0.169599 0.0507007 0.531271 0.0915359 0.10148875 0.04091535 0.05879875 0.0485622 0.1135375 0.1505495 0.10369305 0.4819455 0.142771 0.146099 0.38639 0.2427515 0.144537 0.0936493 0.1215905 0.1426633 0.0976646 0.05142415 0.06579655 0.21951575 0.153857 0.1384075 0.182984 0.03291755 0.1775455 0.1179032 0.1405925 0.08847755 0.08177 0.09507235 0.1828065 0.0827356 0.090734 0.149509 0.108126 0.400229 0.0556287 0.7686025 0.07717875 0.1405435 0.0962521 0.1059995 0.144702 0.7187305 0.07801815 0.3287875 0.557303 0.208523 0.07265255 0.9968845 0.1067236 0.120724 0.10024455 0.5066015 0.04413705 0.1010238 0.1370955 0.0553461 0.258791 0.2768865 0.08743465 0.1426965 0.150591 0.08504675 0.1135555 0.1954209 0.644358 0.0805317 0.2420955 0.51924 0.177024 0.119385 0.1086834 0.1799565 0.146208 0.19045 0.0981956 0.5755175 0.0766459 0.44904 0.7010915 0.2036975 0.1126835 0.0503996 0.3853995 0.255629 0.0849298 0.5108155 0.161891 0.382534 0.12417095 0.0755862 0.2441065 0.17237 0.1438015 0.1416425 0.1723135 0.156045 0.2746605 0.363349 0.1485515 0.126608 0.06060565 0.1694175 0.05738375 0.215633 0.291415 0.499827 0.208794 0.287262 0.2149705 0.1539715 0.1875395 0.1260075 0.180647 0.0995589 0.09477925 0.0968677 0.111314 0.09411525 0.1500745 0.0341251 0.1006976 0.154957 0.0916611 0.128296 0.121948 0.2656655 0.08880305 0.1093 0.138774 0.113592 0.1211985 0.0408197 0.0771001 0.23907 0.106489 0.0747439 0.06134145 0.111521 0.120641 0.104478 0.10240185 0.177574 0.2845585 0.09555845 0.998858 0.10444455 0.130441 0.0707985 0.391064 0.4620975 0.05465245 0.07022815 0.09518665 0.0566106 0.179703 0.1121705 0.09346865 0.1820795 0.07063395 0.592416 0.1288095 0.0818665 0.1361095 0.07461965 0.06380655 0.0662429 0.909624 0.05321085 0.1572265 0.176748 0.197949 0.997959 0.1105125 0.972031 0.168229 0.79838 0.268078 0.135559 0.0550377 1 0.1387525 0.2377415 0.567011 0.0935631 0.148905 0.8057305 0.0390454 0.0738486 0.736383 0.0923502 0.138852 0.2710445 0.143849 0.5756895 0.110774 0.1247025 0.03625185 0.06816685 0.1492045 0.0994574 0.08447305 0.1292435 0.119236 0.0725259 0.1179535 0.3945425 0.357522 0.177518 0.554134 0.1023105 0.08272125 0.2386965 0.11607 0.171012 0.21456215 0.102539 0.1874985 0.171172 0.208176 0.1060035 0.1395364 0.2441735 0.5897075 0.1504605 0.2234245 0.174506 0.112047 0.1327244 0.08823785 0.643951 0.1438795 0.130541 0.1410055 0.1662435 0.1547785 0.05133085 0.0754589 0.263279 0.1742305 0.164367 0.10145235 0.0741952 0.74409 0.0912419 0.1014789 0.167157 0.160839 0.14702 0.09749255 0.0872929 0.135408 0.10042595 0.129957 0.2053565 0.0759696 0.0640299 0.2099085 0.3235445 0.0788891 0.148934 0.0929091 0.2949545 0.1391805 0.1291285 0.15242 0.393871 0.1468905 0.319462 0.1465625 0.161136 0.192969 0.1768375 0.202211 0.9833945 0.2362765 0.141672 0.1325325 0.4347085 0.18848 0.220192 0.182279 0.102964 0.2305425 0.4421135 0.13818 0.1086985 0.10929045 0.1477845 0.148685 0.1080905 0.142518 0.116167 0.181394 0.235554 0.1005019 0.133564 0.1764295 0.104273 0.1148274 0.0847448 0.43441 0.0500723 0.210091 0.1500515 0.180203 0.224208 0.08558265 0.08637585 0.1283994 0.1143705 0.4013185 0.09239265 0.09299255 0.164903 0.1254845 0.08174035 0.989011 0.0911882 0.4809645 0.0303241 0.6122755 0.08739805 0.143905 0.628197 0.10127335 0.110688 0.354554 0.8758645 0.15369 0.0907568 0.1441005 0.2891535 0.12548405 0.05234575 0.816916 0.09163265 0.118711 0.168596 0.09607595 0.195489 0.0434005 0.1766895 0.253853 0.4116235 0.117028 0.123605 0.197643 0.1464445 0.183592 0.10523265 0.119713 0.8334955 0.108101 0.1070309 0.1637965 0.1291515 0.3157335 0.11196055 0.1563315 0.202574 0.0887202 0.08166815 0.155526 0.1595575 0.1656275 0.1592855 0.1358645 0.1484755 0.1072579 0.8378445 0.1355415 0.162376 0.13466 0.1231705 0.163033 0.1370085 0.163224 0.18432 0.2216035 0.0827973 0.09993405 0.178103 0.0868133 0.137868 0.08028335 0.911418 0.14544705 0.11737 0.0744761 0.0861237 0.1567465 0.06229155 0.1454545 0.2955575 0.2008935 0.285443 0.1410725 0.1183255 0.180602 0.3090675 0.1556 0.1630985 0.140544 0.306866 0.04640655 0.07147305 0.3391655 0.1578685 0.1436925 0.0765133 0.0479903 0.139063 0.189897 0.431274 0.117256 0.157995 0.0783056 0.4799165 0.1090535 0.222604 0.1612745 0.0941758 0.173328 0.156697 0.0982705 0.869758 0.7191985 0.0977268 0.673395 0.21863 0.0680926 0.201832 0.1152165 0.1004448 0.175832 0.17351 0.06539715 0.1279475 0.7647825 0.04421845 0.6807995 0.10225655 0.0561862 0.1610625 0.0731367 0.167497 0.350312 0.135624 0.1301275 0.1613065 0.3201385 0.07626515 0.1839005 0.05820735 0.0991194 0.2554785 0.1330885 0.2157085 0.0394825 0.1563435 0.3406075 0.123637 0.130444 0.1174345 0.1158145 0.106729 0.1225357 0.13643385 0.0780009 0.582231 0.1606565 0.11839275 0.0624936 0.13083005 0.19547 0.123358 0.0799567 0.105451 0.151595 0.1239125 0.0980642 0.38984 0.12738205 0.160142 0.153493 0.1561625 0.207933 0.02900425 0.22831535 0.1036765 0.0464221 0.3223375 0.206581 0.2115675 0.6409065 0.1489935 0.06995915 0.1380845 0.0835377 0.104719 0.1146655 0.20158825 0.16882975 0.1324895 0.1610945 0.222283 0.10855415 0.130342 0.0775019 0.06004575 0.2262595 0.172106 0.07449955 0.0502986 0.5851205 0.131667 0.199801 0.1429055 0.2432285 0.0636867 0.0478458 0.284845 0.6894755 0.430218 0.1323545 0.07719365 0.1299605 0.10129095 0.114631 0.09195045 0.1848025 0.09138865 0.9895295 0.04943105 0.2247939 0.0824698 0.1836645 0.05180615 0.1697925 0.3217565 0.1356185 0.1458775 0.122087 0.1203825 0.0895084 0.0970678 0.291308 0.05721965 0.0557482 0.1493675 0.09590915 0.6498695 0.3715705 0.462277 0.06941995 0.1267255 0.1746885 0.0479931 0.1592615 0.3556275 0.994055 0.0764176 0.21645 0.1589535 0.03824515 0.1673625 0.10662255 0.03702105 0.06872525 0.1453255 0.300933 0.153659 0.185881 0.11065 0.119644 0.335523 0.9999985 0.0381999 0.1198055 0.15794 0.117894 0.158902 0.1139815 0.1370475 0.05896695 0.0564428 0.247088 0.066012 0.3084415 0.2380205 0.2746925 0.643144 0.123657 0.171045 0.1670435 0.0452956 0.393675 0.191842 0.129341 0.18994 0.395271 0.129146 0.121685 0.1294225 0.1694725 0.05728305 0.05215465 0.128605 0.9996955 0.1450445 0.1381195 0.1895475 0.0591625 0.132247 0.448284 0.1194145 0.0797181 0.3940035 0.0384766 0.1054575 0.1059104 0.09874575 0.274674 0.152189 0.0819422 0.1309065 0.124368 0.1756655 0.171908 0.1663955 0.198981 0.0579209 0.1054028 0.0693809 0.148873 0.1590555 0.0896818 0.2393205 0.11900105 0.269353 0.8878295 0.06289705 0.1974695 0.165377 0.1256105 0.24054 0.1817445 0.160957 0.1525454 0.0712229 0.6299145 0.109969 0.08052255 0.07397475 0.10195185 0.10298495 0.163386 0.0568976 0.08383805 0.5999815 0.1752305 0.07143815 0.1797685 0.1643135 0.143191 0.1782582 0.11148565 0.1861195 0.4176265 0.0765944 0.1223205 0.1282511 0.108429 0.500394 0.240006 0.375151 0.0847152 0.2991475 0.129573 0.795798 0.1031084 0.414813 0.87294 0.0440254 0.1413405 0.03733955 0.354114 0.0485794 0.1516825 0.111821 0.411564 0.116847 0.116527 0.2401745 0.08605155 0.2348375 0.186143 0.426061 0.0997066 0.302048 0.13962165 0.083418 0.04333975 0.1687695 0.2950245 0.1453745 0.094999 0.2348255 0.09219805 0.482431 0.07359945 0.277123 0.392538 0.1433905 0.6573205 0.0808219 0.3109715 0.20946 0.117493 0.06648795 0.12119145 0.2017105 0.1421925 0.1344155 0.0657025 0.0748141 0.170056 0.1576455 0.53136 0.9043765 0.04352475 0.1079765 0.07321465 0.06999165 0.121076 0.133417 0.1565267 0.1297625 0.08043045 0.10957615 0.0860366 0.06791685 0.108473 0.137819 0.125803 0.08161345 0.10212945 0.2796585 0.12825585 0.07046755 0.0686296 0.0593649 0.1040535 0.0971542 0.08606495 0.1128295 0.114015 0.08300925 0.1697595 0.3061165 0.126715 0.0496045 0.121459 0.190008 0.139363 0.0698867 0.11532875 0.2092705 0.153606 0.1900415 0.0569164 0.133446 0.3895625 0.114407 0.998556 0.2948953 0.2468465 0.07772315 0.0874251 0.190802 0.3040695 0.1672155 0.0748864 0.116685 0.1672115 0.143177 0.163483 0.139912 0.143184 0.1381145 0.04556815 0.10125 0.09812795 0.237709 0.1872495 0.10620825 0.14742 0.4355565 0.173737 0.720587 0.23087885 0.0925543 0.1008233 0.147478 0.105945 0.1114495 1 0.1084245 0.2484925 0.09156105 0.2234935 0.1767175 0.0762184 0.118464 0.10519245 0.2761735 0.118027 0.109997 0.06045575 0.1450465 0.0605907 0.6266975 0.2396015 0.201609 0.1039186 0.06868895 0.05759305 0.9978725 0.0746568 0.2314795 0.115769 0.119853 0.23361 0.383879 0.9100755 0.08039195 0.05280955 0.699323 0.03593745 0.06067755 0.12057895 0.1719385 0.149181 0.394356 0.03950135 0.146985 0.905697 0.1274987 0.8763075 0.1212275 0.11312585 0.0714593 0.42772 0.5639485 0.658254 0.0677089 0.0703347 0.1883345 0.210645 0.09927805 0.5474905 0.1931175 0.06825205 0.0636967 0.1404085 0.238212 0.6289695 0.136177 0.2831945 0.1512345 0.128752 0.147179 0.2065945 0.1409375 0.0688869 0.160562 0.3142785 0.4084955 0.486528 0.1806855 0.4836315 0.1533225 0.09373325 0.0629109 0.09616275 0.3915945 0.1606765 0.1328195 0.0766621 0.06774425 0.203883 0.08488705 0.3244725 0.03503935 0.1760115 0.0478586 0.1197545 0.1458745 0.0823308 0.1455345 0.0609562 0.1760645 0.3224165 0.184815 0.502203 0.7430405 0.189583 0.1017569 0.118315 0.993678 0.1424865 0.0880462 0.09778905 0.0849679 0.1407435 0.0569721 0.1407755 0.08187775 0.123017 0.0944418 0.191732 0.9849025 0.181348 0.216459 0.6388885 0.400693 0.0971223 0.1066025 0.05932525 0.1577315 0.0730722 0.411191 0.177337 0.1021791 0.1458595 0.190159 0.1416515 0.3141865 0.143596 0.326005 0.05677855 0.179919 0.997054 0.111213 0.1254055 0.06447845 0.146084 0.146058 0.0922171 0.7892025 0.6886395 0.0780331 0.10053165 0.0997696 0.0743457 0.158607 0.154827 0.1183055 0.380788 0.10416775 0.06925355 0.8600605 0.9998655 0.08997985 0.883912 0.3737335 0.0469844 0.04785615 0.1354765 0.2027855 0.188663 0.3302295 0.1186265 0.10737 0.1330155 0.229585 0.0450649 0.1340785 0.169859 0.9858605 0.1583025 0.1116234 0.0953128 0.0814421 0.129565 0.08307155 0.1426995 0.647301 0.144676 0.1555685 0.0740334 0.16849 0.5664365 0.1301405 0.4206695 0.293877 0.09786605 0.2221125 0.5495915 0.448275 0.09855785 0.0873888 0.07753155 0.1430666 0.1159725 0.981008 0.124176 0.0857808 0.1514375 0.1439745 0.08235095 0.9999995 0.275752 0.9873745 0.212269 0.2187595 0.377237 0.06630035 0.22982595 0.293055 0.108082 0.0944646 0.165825 0.1614945 0.07151355 0.148155 0.2342855 0.5944985 0.1131965 0.158652 0.162352 0.1468345 0.558452 0.05577755 0.1391065 0.1515175 0.0601792 0.1758975 0.07869535 0.2153105 0.51446 0.972638 0.1783685 0.2472255 0.0747451 0.134243 0.1932515 0.215515 0.04308095 0.1206395 0.1662625 0.102169 0.167475 0.9977575 0.1654935 0.4791985 0.1417805 0.1264801 0.08841425 0.144464 0.1971095 0.07194145 0.1520175 0.1667275 0.0973877 0.151 0.2034435 0.436697 0.4622367 0.1027738 0.1055644 0.0822542 0.203336 0.816105 0.27729 0.818256 0.09519745 0.1517385 0.99771 0.11688245 0.09999395 0.10812535 0.1185205 0.138084 0.0876098 0.2486585 0.0591364 0.115568 0.2185285 0.1627555 0.108396 0.1452955 1 0.2107045 0.444205 0.1052577 0.2798845 0.1361965 0.09422145 0.03769015 0.179347 0.5437285 0.237645 0.0846741 0.0937436 0.0977177 0.1974995 0.0991291 0.138347 0.06431505 0.0842389 0.09289 0.2730415 0.174108 0.10143805 0.1627455 0.12805765 0.106206 0.1734756 0.0647115 0.1806095 0.1211016 0.03174265 0.0857569 0.0542564 0.1655105 0.540323 0.1394555 0.1527175 0.213813 0.9318275 0.1012097 0.129429 0.258314 0.9772765 0.06073555 0.1282195 0.1763795 0.1350945 0.164989 0.13037035 0.18334 0.2776435 0.0578528 0.1663265 0.994009 0.136463 0.8135645 0.1478205 0.201043 0.0809404 0.1349615 0.1127425 0.1742935 0.560959 0.178783 0.1674745 0.1055825 0.09225255 0.05297 0.2878015 0.570801 0.07163285 0.163707 0.4714245 0.10295335 0.0382757 0.2693005 0.1359005 0.0926651 0.1701415 0.10145925 0.139564 0.06324335 0.1243595 0.07307705 0.04521475 0.247946 0.1071624 0.1200575 0.2974765 0.1230415 0.389048 0.093115 0.9785935 0.0833589 0.05861885 0.08033615 0.168133 0.0480613 0.1346995 0.5071065 0.2968145 0.09541495 0.0908945 0.199821 0.158564 0.1159075 0.0437883 0.206366 0.1219015 0.09604885 0.129266 0.41597825 0.04438155 0.1376825 0.210768 0.199232 0.058449 0.0954639 0.163599 0.1574485 0.15496 0.134568 0.144546 0.3924875 0.05263105 0.771851 0.108346 0.05954475 0.127115 0.0757653 0.4062225 0.1287025 0.0535439 0.090754 0.0784431 0.142568 0.1521265 0.1553315 0.2674655 0.167659 0.1490575 0.18536715 0.145422 0.121409 0.04829795 0.143274 0.1080269 0.02808615 0.3366295 0.0814714 0.185801 0.0749607 0.1481135 0.15308 0.748309 0.158839 0.164011 0.189662 0.2713145 0.234377 0.1358825 0.09303155 0.217514 0.15226455 0.1535995 0.1156745 0.0696526 0.0594877 0.5962555 0.1354165 0.50403 0.1002117 0.1281235 0.328537 0.1209635 0.4568625 0.10134 0.0854335 0.136513 0.07914925 0.07875135 0.09948305 0.0760348 0.629509 0.09357755 0.114694 0.149414 0.278136 0.44813 0.450425 0.08530915 0.1482662 0.0708188 0.0810142 0.09591025 1 0.07139545 0.104935 0.1490085 0.154044 0.203105 0.1745995 0.9248895 0.1349065 0.1083095 0.3799885 0.1557825 0.09232645 0.0913883 0.0946148 0.0409011 0.107879 0.5939 0.1417535 0.1051055 0.1244 0.292313 0.1621945 0.0769163 0.15224725 0.1432955 0.1398415 0.0854367 0.280425 0.210248 0.127195 0.1482575 0.150253 0.1638795 0.9448115 0.09914385 0.09060445 0.1480755 0.1354901 0.177502 0.7320375 0.113081 0.2683765 0.10123195 0.1533245 0.388435 0.27861 0.1282565 0.1447665 0.3242115 0.237727 0.0487555 0.1214515 0.12374865 0.3341345 0.4258135 0.999999 0.102685 1 0.07063775 0.09935745 0.09833365 0.1952385 0.1025792 0.3118565 0.464767 0.0964041 0.858158 0.05522965 0.4000155 0.2833165 0.183907 0.2274715 0.110905 0.3240485 0.10336565 0.110565 0.156296 1 0.0963252 0.0580142 0.128812 0.1606955 0.1401905 0.151227 0.126859 0.2033565 0.0979411 0.066594 0.0839953 0.05718285 0.05420755 0.157158 0.9999835 0.0743745 0.1414645 0.0957429 0.169187 0.150976 0.09089145 0.124261 0.0630408 0.3376215 0.999994 0.219302 0.1802325 0.08554935 0.20195755 0.12828695 0.07572025 0.991271 0.0883893 0.05974975 0.0876426 0.09480945 0.12244195 0.1597335 0.1462965 0.272163 0.07231805 0.08291515 0.2827685 0.3484865 0.139182 0.232217 0.0929631 0.1246435 0.0919163 0.125043 0.1112665 0.12254965 0.154872 0.09460815 0.2890725 0.793693 0.1357765 0.306369 0.0542572 0.194232 0.1448282 0.985684 0.2141865 0.999572 0.09839455 0.08612635 0.101594 0.07872305 0.1283665 0.05681235 0.2095355 0.08789245 0.6342645 0.04238155 0.16644 0.0853989 0.04318815 0.144812 0.125528 0.294713 0.0491465 0.09981165 0.6683135 0.3133895 0.09189055 0.1099965 0.0747332 0.952058 0.1600965 0.05446065 0.087428 0.552307 0.2041931 0.294813 0.118987 0.5851325 0.1226205 0.0790557 0.0326998 0.14148215 0.08056305 0.07305455 0.9990935 0.0673617 0.1280505 0.1257795 0.3339015 0.161596 0.0562291 0.997661 0.107807 0.997499 0.0993253 0.0649382 0.1111201 0.13252985 0.15555185 0.1128969 0.3323945 0.861658 0.09788625 0.124339 0.656628 0.189625 0.09872605 0.10574175 0.2776635 0.113618 0.164477 0.0556332 0.14618 0.4023165 0.328846 0.1407165 0.1567585 0.11194625 0.08787245 0.08892565 0.1485275 0.181826 0.1976485 0.159314 0.1259905 0.06999385 0.212201 0.250395 0.0541459 0.231734 0.1118675 0.1001996 0.1162435 0.156239 0.17329 0.03947515 0.2909015 0.0797199 0.1152425 0.1938405 0.16798 0.1330238 0.05953955 0.15323915 0.137108 0.07446755 0.0790641 0.4294215 0.140711 0.1453845 0.07478875 0.17149 0.084039 0.1636655 0.0856533 0.1615665 0.0284064 0.1071548 0.08133515 0.132806 0.0925789 0.05937195 0.158406 0.1363885 0.139691 0.135814 0.142068 0.2003935 0.157218 0.999997 0.31987 0.1296805 0.10823 0.5887175 0.248357 0.1659565 0.054617 0.31209 0.1199435 0.07619065 0.121733 0.1329965 0.602827 0.0874721 0.0600014 0.1554355 0.16856 0.1872125 0.1595335 0.234544 0.169687 0.116935 0.2692665 0.0741951 0.10433135 0.07551495 0.272605 0.114188 0.193198 0.9974905 0.398232 0.09775665 0.2794015 0.153224 0.06147805 0.0963757 0.05578445 0.1445025 0.206647 0.08619255 0.093245 0.0735249 0.163305 0.108352 0.129147 0.4105015 0.0782735 0.0787403 0.2008485 0.1942295 0.4053545 0.0624371 0.2418735 0.10472075 0.146432 0.2615335 0.2435865 0.1208225 0.0845951 0.1760855 0.0960233 0.2855335 0.1565465 0.147382 0.176746 0.2028475 0.138025 0.142805 0.277494 0.1536045 0.1225845 0.0921663 0.0739349 0.104783 0.1964105 0.2777 0.255696 0.06946495 0.1756875 0.090427 0.115141 0.3481795 0.07970605 0.125443 0.0760255 0.113945 0.1101845 0.1088921 0.1695615 0.7212535 0.1194338 0.13969025 0.0907618 0.932015 0.999961 0.2371775 0.4877685 0.0706861 0.1287275 0.08404495 0.04030395 0.06793525 0.151743 0.1837675 0.3541445 0.12864 0.413743 0.114844 0.1015233 0.161546 0.4699295 0.0521696 0.07286485 0.0556358 0.211397 0.3764785 0.111379 0.127636 0.1837215 0.05191275 0.0489081 0.3807335 0.0614872 0.343416 0.576629 0.0944713 0.184114 0.0808958 0.08793695 0.1547475 0.172599 0.2542255 0.848154 0.206418 0.1796535 0.427288 0.2226745 0.5654935 0.1354895 0.3348845 0.143876 0.1295241 0.09843145 0.2731395 0.0780872 0.04052905 0.111909 0.11418745 0.11692325 0.1203891 0.133726 0.0816797 0.142635 0.139163 0.1915525 0.402843 0.1317745 0.1420525 0.190786 0.52776 0.6016085 0.07776955 0.1089185 0.134657 0.175337 0.10797925 0.988966 0.0706989 0.460012 0.2220975 0.10787645 0.2458625 0.1167055 0.091088 0.124909 0.0942827 0.9469245 0.313252 0.0431927 0.121581 0.02826455 0.1051159 0.123258 0.0941119 0.12132515 0.115064 0.11098265 0.05025765 0.1397445 0.1482005 0.1626325 0.554111 0.242407 0.06160315 0.157824 0.3585585 0.1358155 0.2328755 0.23740715 0.543896 0.522054 0.328798 0.107953 0.125725 0.4267295 0.192116 0.09308235 0.064004 0.10102945 0.1271245 0.1044576 0.6581895 0.1104998 0.1606625 0.04981535 0.0470458 0.659363 0.510319 0.0796587 0.1831095 0.048294 0.187137 0.1349565 0.10308535 0.1662565 0.7986295 0.12259475 0.177289 0.116277 0.1201545 0.07633245 0.1143517 0.11951 0.07364425 0.114054 0.0744153 0.0904383 0.0835033 0.0574438 0.131626 0.406674 0.139858 0.16996 0.1731395 0.0742506 0.1585275 0.47183375 0.299949 0.175458 0.150863 0.0533128 0.1256155 0.1340535 0.070565 0.05339975 0.18062 0.1433045 0.169341 0.114049 0.1744535 0.0662234 0.124155 0.06824615 0.07320095 0.078781 0.106263 0.0750376 0.143273 0.10089695 0.1175345 0.161073 0.128925 0.138689 0.1268805 0.164067 0.33331 0.149461 0.170491 0.06974895 0.6966865 0.09917505 0.129991 0.0788639 0.779018 0.1239905 0.115258 0.1013595 0.92395 0.0951743 0.1883345 0.08327835 0.2322055 0.1384465 0.0722036 0.257133 0.2731435 0.07791965 0.158862 0.05264495 0.05741865 0.206982 0.101027 0.8863365 0.2035965 0.248976 0.1741705 0.160158 0.4850985 0.1385495 0.1729725 0.3318135 0.09863905 0.152529 0.09546325 0.11662 0.1299705 0.7880445 0.0656382 0.4240125 0.10550405 0.1376825 0.184092 0.765386 0.08695195 0.1381875 0.09426905 0.438916 0.2019545 0.071827 0.129335 0.1170295 0.142552 0.12009 0.1067515 0.1641625 0.1130985 0.166397 0.5994345 0.5395445 0.1352535 0.2365635 0.11137715 0.08424605 0.445834 0.07871645 0.0836802 0.950045 0.05463315 0.110282 0.3341735 0.1368645 0.1739555 0.4969935 0.08622145 0.134197 0.407552 0.031541 0.05211175 0.0838486 0.2433385 0.143888 0.167786 0.0537965 0.247545 0.0843571 0.14918445 0.1188455 0.1581725 0.0443682 0.1361685 0.34719 0.104842 0.104064 0.157603 0.1814 0.10526 0.1288335 0.3178525 0.1193615 0.2076215 0.1130287 0.1012406 0.16737975 0.4141665 0.05347365 0.179111 0.1236335 0.0821855 0.217025 0.125877 0.0715147 0.2217945 0.0783687 0.1066415 0.129115 0.118509 0.124779 0.705943 0.1342425 0.156429 0.15404365 0.0561267 0.148392 0.1114085 0.130169 0.142904 0.0676866 0.09289485 0.50308 0.138439 0.6002635 0.0811545 0.1647665 0.2459555 0.1768925 0.0767945 0.337137 0.15106 0.0813078 0.13543 0.1610115 0.2681745 0.141419 0.2107045 0.04625565 0.15358005 0.1076615 0.07629775 0.179044 0.114966 0.1347245 0.1341805 0.0401827 0.1254765 0.1571545 0.06613825 0.04163105 0.08731205 0.1507555 0.09392225 0.156648 0.09218895 0.288434 0.09089405 0.1321555 0.819284 0.0507554 0.167722 0.5873015 0.7658885 0.158036 0.562308 0.1869978 0.528435 0.1489945 0.706311 0.08285805 0.6667345 0.0872126 0.03843365 0.2164435 0.155113 0.8038575 0.139024 0.123851 0.171859 0.06162085 0.09641005 0.8470815 0.07322905 0.1833265 0.11713 0.10021975 0.1218345 0.09328115 0.0735928 0.10011605 0.09339525 0.6808495 0.30047 0.158206 0.1141815 0.0705128 0.1391649 0.998984 0.04787695 0.1200615 0.0689698 0.04705325 0.6077125 0.15034125 0.5613525 0.890161 0.221165 0.1380965 0.811179 0.1532425 0.260457 0.1232445 0.537836 0.2466475 0.174292 0.0820628 0.3140715 0.1374075 0.128302 0.522913 0.0738523 0.165244 0.1578945 0.456686 0.118337 0.1460375 0.0944141 0.0898096 0.0319994 0.134449 0.1305765 0.997447 0.401265 0.410376 0.09791415 0.0693382 0.06417325 0.07328015 0.9997885 0.04644885 0.0882669 0.1100237 0.05604155 0.1055909 0.05141495 0.2322805 0.11882 0.195428 0.0661896 0.08073605 0.402721 0.133577 0.7857705 0.08349825 0.32498 0.1493165 0.0869812 0.12256275 0.08921295 0.143943 0.0946973 1 0.1132985 0.05465295 0.7103785 0.1640205 0.0588136 0.03437945 0.07025685 0.0969297 0.07363035 0.07808505 0.06120055 0.1314 0.0971418 0.06028515 0.116223 0.148495 0.10130955 0.163673 0.0688639 0.07038405 0.253046 0.128708 0.1535175 0.146429 0.185062 0.152518 0.0588285 0.1348855 0.2244095 0.1544005 0.142225 0.183025 0.172227 0.06088705 0.0959473 0.1217095 0.1556895 0.0815528 0.1258345 0.08521565 0.04683555 0.1613535 0.1548455 0.06158515 0.1475875 0.640243 0.0546366 0.0452011 0.086399 0.05916255 0.175619 0.3026255 0.0985964 0.9839325 0.04561685 0.02142835 0.4730865 0.1345665 0.154355 0.05917965 0.1007675 0.9933395 0.1712805 0.1127035 0.922957 0.07860855 0.1519255 0.06982965 0.6558755 0.244938 0.1552585 0.188013 0.081263 0.2059405 0.0642107 0.07688185 0.08522755 0.3869665 0.1719895 0.15199 0.07170035 0.0620339 0.1369335 0.09217305 0.08894355 0.851718 0.233922 0.0720648 0.10566175 0.117829 0.0952633 0.567467 0.15747 0.9295865 0.1840185 0.9999775 0.1373225 0.288162 0.146331 0.0736849 0.08125865 0.06949445 0.354119 0.0833779 0.317264 0.2142895 0.1494465 0.08979295 0.1036124 0.249524 0.122177 0.518093 0.0969255 0.0755794 0.126893 0.1137335 0.24438 0.2223015 0.142311 0.5910835 0.06280075 0.9042895 0.1202565 0.10957915 0.08549715 0.1069805 0.2540835 0.04659805 0.376923 0.0618538 0.1347525 0.369858 0.203903 0.247764 0.116464 0.118914 0.150706 0.1463635 0.216071 0.1284745 0.418386 0.051936 0.2121345 0.448728 0.0948083 0.133055 0.248277 0.0977104 0.136224 0.4763135 0.929814 0.1134575 0.147588 0.1482025 0.057225 0.08357965 0.1868455 0.1000572 0.0954987 0.2834665 0.4517845 0.10187215 0.0597769 0.3368605 0.10920495 0.1412 0.1529141 0.1504815 0.251997 0.341918 0.1883225 0.1073213 0.03866905 0.1478815 0.232307 0.09518085 0.41515 0.2579535 0.09008305 0.98922 0.1254875 0.0835411 0.146407 0.8751485 0.2271015 0.05813445 0.126279 0.1247415 0.05743645 0.08123365 0.1488195 0.05090975 0.108655 0.1407135 0.09954925 0.3511515 0.1522425 0.1112985 0.1074325 0.704506 0.11249285 0.1475545 0.08062455 0.1538858 0.1360365 0.0795647 0.05480165 0.139415 0.9574555 0.11634835 0.8316285 0.775628 0.09125445 0.496508 0.170757 0.125676 0.2122055 0.132001 0.144915 0.125899 0.150425 0.0921963 0.177012 0.0945745 0.191012 0.99794 0.148728 0.5975915 0.1042225 0.2334975 0.17639 0.9706845 0.7942785 0.351269 0.8066675 0.158609 0.9999535 0.0854703 0.1332645 0.8243105 0.1408295 0.0881055 0.09967955 0.03166875 0.04662215 0.0711308 0.239262 0.0649486 0.21162 0.115262 0.1353635 0.1626245 0.09349545 0.121584 0.6302805 0.0852613 0.1161205 0.9498705 0.07767685 0.190436 0.6312705 0.118573 0.5706105 0.10173015 0.3571815 0.358686 0.11045225 0.0659081 0.0972465 0.388083 0.909154 0.5821125 0.9388285 0.160549 0.112932 0.08948405 0.769789 0.05024145 0.1016235 0.164858 0.2425685 0.9665615 0.0965034 0.0740301 0.2833655 0.1166747 0.2246635 0.110331 0.10637725 0.07241135 0.1060631 0.1078865 0.1413095 0.3691465 0.07299305 0.0891834 0.8715645 0.1300195 0.129251 0.1223525 0.13444 0.218149 0.2297575 0.116653 0.1217765 0.2098965 0.365617 0.159776 0.12924 0.112387 0.07893625 0.10528165 0.0574987 0.0926283 0.47429075 0.06784515 0.06587715 0.05451815 0.442663 0.989545 0.1595685 0.05289415 0.998247 0.0970979 0.07194345 0.0983618 0.28447 0.136245 0.624464 0.2655585 0.339762 0.0814696 0.130159 0.0407314 0.1158745 0.1962675 0.1638215 0.174832 0.08618275 0.06055415 0.1117075 0.150296 0.154804 0.374933 0.151759 0.11534385 0.137129 0.0698202 0.152658 0.302511 0.1019489 0.08063835 0.053203 0.1606235 0.146417 0.2187655 0.3666875 0.3031295 0.0893589 0.1503515 0.1301145 0.1205005 0.30799 0.1318455 0.0956162 0.171773 0.0742208 0.12844 0.129278 0.190613 0.0444361 0.0803757 0.0867715 0.216486 0.155284 0.4144327 0.08822145 0.976155 0.08143815 0.146436 0.2520965 0.1391275 0.07297505 0.1598575 0.215697 0.09177195 0.0508786 0.0594006 0.344273 0.2330255 0.08586885 0.0717561 0.1134555 0.2034705 0.06234735 0.1676881 0.1022051 0.1293155 0.193275 0.1659555 0.08371185 0.1064025 0.08265995 0.0650879 0.1442255 0.03309645 0.8511095 0.1712905 0.1674925 0.133191 0.0953954 0.1333665 0.264543 0.05930295 0.244046 0.1606025 0.9500875 0.09043185 0.55395 0.09538905 0.22826 0.410142 0.1427395 0.9752705 0.152115 0.0685224 0.10710745 0.08414775 0.12134 0.10699115 0.2873335 0.08140035 0.04914605 0.186829 0.16217 0.123775 0.3959715 0.0839773 0.1732275 0.0816478 0.1589815 0.539752 0.1544235 0.08487135 0.884878 0.16521 0.1167145 0.1266382 0.1420565 0.1487905 0.805605 0.04911315 0.0952213 0.228958 0.1438105 0.294099 0.09861485 0.4263615 0.10486995 0.0674958 0.1940325 0.223444 0.163839 0.1397225 0.840351 0.1492415 0.130797 0.04802245 0.1264671 0.09160605 0.1668565 0.4709235 0.06144615 0.0901134 0.0345684 0.1643225 0.1658605 0.1178005 0.3136035 0.06593685 0.1665775 0.132496 0.2087395 0.789978 0.02374465 0.128852 0.9822125 0.37474 0.09911275 0.144939 0.270022 0.0600777 0.05730795 0.1164913 0.1150028 0.964286 0.167216 0.09700735 0.08674305 0.15222 0.9999475 0.05173635 0.192008 0.431468 0.1893835 0.0721934 0.144687 0.1768545 0.2208975 0.149687 0.133274 0.05745205 0.09383175 0.085145 0.2859235 0.1379095 0.2376235 0.0860959 0.2720865 0.578264 0.4752355 0.1343668 0.2718415 0.09982885 0.266871 0.153914 0.052968 0.09117965 0.1391745 0.140924 0.1341695 0.04733785 0.1524425 0.0889544 0.05965115 0.1394425 0.177649 0.1068975 0.0765098 0.07196385 0.126934 0.0983162 0.06804915 0.498671 0.118762 0.263871 0.3408255 0.1644935 0.09720305 0.05785805 0.34081 0.2207405 0.146865 0.141742 0.529733 0.158255 0.786563 0.902755 0.0592694 0.0646798 0.9996825 0.1396468 0.193258 0.1032303 0.0956897 0.10355515 0.137644 0.1249715 0.1205015 0.133097 0.1008395 0.09305925 0.0791425 0.1309315 0.07779655 0.1407295 0.2876895 0.1042605 0.9999955 0.0615748 0.114257 0.0780211 0.14826965 0.5634405 0.04540015 0.125102 0.1040415 0.10162155 0.3840085 0.1743125 0.144238 0.589074 0.1142015 0.075886 0.1109902 0.0733685 0.1332375 0.9999415 0.706644 0.0586922 0.238697 0.1492245 0.06998015 0.299607 0.07744405 0.1025017 0.1086046 0.1355995 0.09961495 0.0816452 0.1471155 0.112087 0.1210735 0.322042 0.12858115 0.2007595 0.1905605 0.03798175 0.301894 0.1370285 0.2721865 0.4488905 0.110352 0.4046825 0.1483535 0.21775565 0.08195235 0.180214 0.05882595 0.2359855 0.343924 0.113285 0.2329735 0.0457839 0.189943 0.122428 0.0766321 0.266104 0.1625295 0.14627 0.08269335 0.123423 0.1450805 0.178285 0.130744 0.06851585 0.07295335 0.2109155 0.1094599 0.0683678 0.0452144 0.9056265 0.4652295 0.07295245 0.37893 0.210931 0.1195435 0.8736265 0.0429798 0.05860365 0.0646035 0.0811996 0.15131 0.25077 0.471433 0.73289 0.0686927 0.1627425 0.1500715 0.2556775 0.218805 0.8603225 0.107791 0.08689575 0.2268925 0.0574983 0.9988735 0.10243835 0.0997765 0.150585 0.17211 1 0.08114175 0.10710945 0.2781495 0.192346 0.0672415 0.0637518 0.0860246 0.194677 0.159035 0.0643476 0.0825861 0.1075405 0.10876305 0.130459 0.11564095 0.24366 0.13097535 0.1819805 0.06733445 0.11067 0.9111855 0.181526 0.09163285 0.679533 0.28856 0.1331855 0.863938 0.134517 0.10183 0.1876795 0.7977645 0.108129 0.5382445 0.211921 0.1003818 0.3457735 0.153638 0.196468 0.08141485 0.516498 0.853859 0.0740242 0.259597 0.07651115 0.109728 0.12122505 0.0965621 0.2047 0.0729188 0.0750639 0.1183015 0.162443 0.08729965 0.0631595 0.999607 0.6412175 0.0664543 0.09493115 0.141845 0.0780743 0.136097 0.09721175 0.09555525 0.08373715 0.2047125 0.481095 0.4225805 0.143928 0.44751 0.0599196 0.09795225 0.0670448 0.3138185 0.1830295 0.344739 0.158258 0.211819 0.512936 0.1258035 0.0546121 0.2090605 0.322247 0.999998 0.1388675 0.107715 0.2330075 0.0722692 0.139134 0.10157895 0.0440272 0.09317235 0.1396675 0.108556 0.1609945 0.1033965 0.0728632 0.178093 0.999999 0.1046643 0.09403385 0.590178 0.5017705 0.146556 0.0933398 0.132257 0.01548715 0.1179825 0.1352235 0.7060665 0.129904 0.0724032 0.703861 0.1249465 0.162563 0.0884331 0.282426 0.1431595 0.0903967 0.11580495 0.05761825 0.1491615 0.113557 0.1384285 0.36668 0.628889 0.298308 0.1896555 0.07947065 0.1249775 0.1002559 0.1527635 0.0918502 0.202237 0.0691247 0.26393 0.1175765 0.11026035 0.1154755 0.1479335 0.122393 0.06538265 0.083056 0.07807205 0.170535 0.0740752 0.06782515 0.160649 0.1850045 0.111714 0.2565755 0.0856168 0.2504355 0.0704752 0.184885 0.06455 0.0382511 0.17527 0.1874605 0.08318145 0.0867893 0.125022 0.067645 0.2046365 0.9722245 0.1381555 0.156985 0.07467885 0.15192395 0.409137 0.140537 0.1317035 0.11195625 0.08689715 0.3229935 0.1460305 0.0637275 0.113985 0.10153885 0.1786985 0.146716 0.2405995 0.325105 0.0760407 0.979782 0.147869 0.2997405 0.1556175 0.148109 0.1127401 0.06406 0.2051725 0.607773 0.1233535 0.3475 0.116045 0.8775555 0.9919115 0.08006295 0.07573875 0.08977825 0.1334897 0.122368 0.0650337 0.1888155 0.2951165 0.033252 0.1084125 0.2420615 0.9999995 0.1347615 0.08794035 0.1361315 0.1599075 0.1626285 0.303234 0.4327725 0.06679305 0.155608 0.9983805 0.46575145 0.10849725 0.12408 0.3712185 0.7873385 0.0711294 0.0854175 0.1247085 0.102389 0.1423525 0.1597205 0.387889 0.4540005 0.0704586 0.0903256 0.0728106 0.0998847 0.264527 0.1209825 0.138745 0.319286 0.1471135 0.178953 0.143364 0.0962885 0.09748905 0.135785 0.151864 0.2140425 0.1790945 0.189299 0.09867255 0.1493705 0.2046105 0.0509144 0.142008 0.1717295 0.1227545 0.1712975 0.202713 0.0536743 0.346526 0.1119125 0.1467485 0.0555321 0.4993135 0.0586435 0.2481805 0.125833 0.0831686 0.1708205 0.07128475 0.1614495 0.1229335 0.0537225 0.07093785 0.126651 0.1197585 0.06408925 0.154387 0.0734204 0.08157095 0.241099 0.02791145 0.0755016 0.1967905 0.329929 0.106664 0.10726515 0.0880486 0.09332095 0.151614 0.1585585 0.969291 0.1522397 0.430267 0.944468 0.2488225 0.07832915 0.4927965 0.04669495 0.058857 0.0968052 0.164604 0.162818 0.138037 0.1356865 0.348308 0.3075115 0.2639045 0.3415555 0.16876 0.0625773 0.128685 0.260216 0.414846 0.12586 0.7607095 0.06126525 0.166439 0.1512495 0.05316115 0.1111655 0.08291325 0.1909055 0.1297465 0.3946105 0.0507407 0.8136375 0.1498085 0.6252565 0.123087 0.0723783 0.234485 0.08735375 0.201311 0.2056395 0.0919795 0.2619195 0.0838688 0.10762685 0.3613645 0.1505015 0.0888297 0.2030695 0.2581175 0.0656528 0.0613526 0.1803335 0.082658 0.10361205 0.07203165 0.154803 0.2067575 0.10042715 0.275697 0.115855 0.0424208 0.179554 0.1509995 0.1657305 0.1429495 0.08707065 0.0935317 0.5159085 0.168532 0.102801 0.115561 0.10417975 0.168206 0.07907095 0.1608535 0.1065515 0.0797211 0.321221 0.363066 0.134125 0.0665474 0.0904811 0.135181 0.207596 0.1296705 0.1408332 0.1152105 0.0425769 0.1799605 0.0542929 0.11808295 0.0750528 0.2359955 0.13574 0.1369585 0.2925665 0.1481635 0.112078 0.10201365 0.1609045 0.0914947 0.07080195 0.332445 0.3410955 0.222156 0.2862425 0.1299525 0.1404565 0.5657315 0.07213515 0.146185 0.1388375 0.2070565 0.138004 0.0961502 0.186902 0.114219 0.5248395 0.163596 0.799498 0.25386735 0.2276765 0.141303 0.29525 0.208874 0.2649065 0.12869 0.125446 0.1041085 0.4024765 0.176954 0.6922065 0.238574 0.137879 0.0632056 0.4013365 0.480893 0.06400505 0.9999995 0.1811875 0.116577 0.082193 0.190276 0.1287265 0.0786381 0.475688 0.168154 0.6540365 0.0967557 0.138836 0.14476 0.211768 0.1975125 0.0650639 0.1165 0.339378 0.189273 0.46942 0.1110185 0.318378 0.13585605 0.1020713 0.1552425 0.132298 0.130877 0.176494 0.131972 0.716592 0.08513975 0.0657626 0.08673245 0.418104 0.0601982 0.0976902 0.06325455 0.09961655 0.165383 0.05190415 0.0866098 0.115645 0.05677105 0.1585855 0.687016 0.367149 0.113771 0.1717115 0.1648245 0.15719 0.05505735 0.1423365 0.139796 0.1509275 0.04920165 0.1751655 0.0842479 0.183883 0.139936 0.19036 0.146702 0.1334765 0.9468515 0.256147 0.1278415 0.2102205 0.188237 0.1565885 0.3775385 0.26553 0.08504105 0.1448165 0.2895675 0.09175825 0.1368865 0.0741383 0.0618251 0.07560395 0.07248955 0.1001593 0.2401295 0.0561281 0.0765352 0.1618094 0.11319005 0.0623251 0.8837295 0.1377255 0.554785 0.09603925 0.155228 0.09688615 0.1557435 0.921396 0.1495135 0.0279215 0.999882 0.579628 0.0601187 0.139885 0.1096896 0.1852005 0.133398 0.0861548 0.0674081 0.1269975 0.6636805 0.143352 0.1263545 0.0943795 0.176795 0.2842065 0.10074405 0.07244055 0.06257985 0.1621142 0.497821 0.46919 0.1761455 0.17203305 0.1170868 0.06713405 0.09216965 0.23503 0.0442365 0.10459315 0.060739 0.1385855 0.2424255 0.1113255 0.1317935 0.0472752 0.0807603 0.0841974 0.05835415 0.06355015 0.03512465 0.1353195 0.0524448 0.13055045 0.1469855 1 0.1486875 0.090733 0.147719 0.1290525 0.0560178 0.103879 0.07975335 0.08186895 0.121331 0.1051025 0.0311561 0.1205495 0.3475535 0.180542 0.3907675 0.08889105 0.4944835 0.1898145 0.0856286 0.09921435 0.1597985 0.800219 0.0890625 0.999896 0.1741235 0.3211885 0.0762687 0.1463575 0.149145 0.06832745 0.133053 0.117029 0.18303 0.1330405 0.1390975 0.26708 0.1331725 0.124769 0.10262885 0.12697 0.16197885 0.09594545 0.0615813 0.2147565 0.874831 0.1573705 1 0.140864 0.09696345 0.1897275 0.1497365 0.570522 0.13459 0.397069 0.1842335 0.075582 0.145152 0.143501 0.492518 1 0.3004095 0.113075 0.145036 0.04492345 0.3886405 0.1456705 0.1371895 0.9990345 0.1404355 0.237156 0.0702937 0.0795374 0.2139355 0.069502 0.1909275 0.353811 0.1920745 0.177964 0.2011145 0.1459415 0.1032624 0.0899006 0.1837905 0.715587 0.1253015 0.05606075 0.1479175 0.0660361 0.07264945 0.1993 0.0738833 0.0457332 0.1133845 0.0721475 0.1620665 0.1602715 0.154274 0.3617765 0.1342785 0.115947 0.9261845 0.145511 0.1462585 0.4472755 0.9996705 0.102959 0.1483115 0.1085553 0.115218 0.11172055 0.6088035 0.0752715 0.1603945 0.1472905 0.2029815 0.214195 0.0400497 0.295538 0.1022253 0.1961235 0.150057 0.0979449 0.2237745 0.126812 0.1843565 0.206018 0.138074 0.150645 0.219896 0.08195275 0.129386 0.106214 0.9999105 0.06626345 0.107265 0.199916 0.137858 0.152558 0.167661 0.992882 0.165635 0.08089745 0.131064 0.3312025 0.2174985 0.200353 0.225932 0.137669 0.2055705 0.189322 0.1639515 0.1821455 0.166321 0.2508545 0.1151855 0.136998 0.1967745 0.307503 0.4476975 0.5715495 0.3840835 0.106095 0.159123 0.504471 0.183953 0.140552 0.16201 0.129337 0.1574175 0.08056895 0.07459645 0.1419205 0.3626115 0.60318 0.1493985 0.18211 0.0670902 0.135092 0.180626 0.2417185 0.291245 0.0994111 0.3334045 0.10983255 0.172735 0.178417 0.1276085 0.1319415 0.10868705 0.2586315 0.1457635 0.273947 0.0944035 0.1043174 0.1093565 0.170967 0.207442 0.3567075 0.2162025 0.09946265 0.07322935 0.218436 0.475487 0.154575 0.0541412 0.07809095 0.1019765 0.141262 0.0926453 0.5385835 0.0672444 0.156984 0.4570752 0.1295715 0.0805618 0.090688 0.11245805 0.219165 0.05923065 0.3548205 0.11066655 0.1369025 0.0752612 0.06225235 0.132803 0.215346 0.10212225 0.1647755 0.143634 0.2090175 0.0429906 0.109238 0.7956755 0.06890785 0.4493015 0.1492235 0.1089032 0.3837525 0.05949185 0.0736083 0.0986562 0.1427705 0.10668155 0.186627 0.149545 0.1386605 0.195023 0.378478 0.188409 0.1078055 0.2798285 0.1207715 0.10270895 0.329782 1 0.341306 0.946751 0.1326445 0.09335555 0.1720285 0.05823505 0.171106 0.306533 0.0959068 0.186801 0.06028235 0.1582965 0.53879495 0.2291945 0.1308405 0.083878 0.147195 0.561 0.1977325 0.1664265 0.13853 0.1382235 0.119268 0.5977795 0.1173765 0.122863 0.4809345 0.1812515 0.4352215 0.99354 0.1398455 0.07192925 0.1206995 0.1127275 0.0745756 0.07267135 0.169403 0.168091 0.240219 0.063124 0.06671545 0.0975879 0.548972 0.131858 0.2342155 0.0759548 0.148095 0.0724816 0.056295 0.931925 0.08986155 0.07122535 0.877457 0.221504 0.1252745 0.2159955 0.1472003 0.2355655 0.130859 0.1106615 0.05117115 0.0673624 0.06824725 0.0953177 0.153679 0.2738425 0.170046 0.9699595 0.1728685 0.07398425 0.249626 0.1676565 0.1334695 0.06729325 0.06550305 0.179449 0.20337 0.189202 0.5415115 0.0997577 0.122262 0.03799725 0.1327825 0.137337 0.1303445 0.07618585 0.1802275 0.126192 0.0670817 0.1109706 0.03744485 0.168066 0.098768 0.190004 0.2633815 0.9999575 0.1925555 0.10090525 0.6559805 0.124598 0.1356605 0.1446835 0.4181465 0.07201235 0.8307265 0.05539495 0.148693 0.1605515 0.0614762 0.140591 0.14249235 0.1600805 0.1606385 0.493869 0.197573 0.08973445 0.2014483 0.1170895 0.136715 0.121186 0.654761 0.0873207 0.15520035 0.08249845 0.128295 0.30060725 0.07910415 0.142334 0.0497414 0.325771 0.1307085 0.999999 0.147426 0.0413989 0.1892095 0.12746155 0.137907 0.339409 1 0.2457035 0.145194 0.03583415 0.145773 0.2015275 0.2039785 0.1456945 0.115463 1 0.1417675 0.04973515 0.1450965 0.13688 0.08505525 0.1146754 0.1618205 0.1235375 0.1503655 0.488215 0.0703531 0.087983 0.2725415 0.150367 0.10506985 0.3158955 0.1311205 0.1905405 0.4574745 0.09742585 0.161261 0.0964049 0.1304865 0.05088225 0.06806475 0.110435 0.196457 0.1004436 0.0633118 0.139983 0.05560505 0.160611 0.0900773 0.1445275 0.131872 0.2639855 0.3259171 0.129455 0.09642805 0.09525265 0.116736 0.0651325 0.128853 0.06147865 0.117244 0.1515515 0.166698 0.445507 0.0573157 0.5299965 0.9981185 0.1303345 0.05093375 0.09060545 0.1126775 0.1455965 0.1341045 0.08583595 0.1084955 0.1476675 0.0701771 0.1667455 0.1414715 0.06157965 0.580641 0.09603265 0.13966 0.324866 0.110332 0.585157 0.1323455 0.04825925 0.09499115 0.08120615 0.1232015 0.0953997 0.1331575 0.0588692 0.11107825 0.0441575 0.172025 0.0594987 0.1390635 0.11328695 0.968012 0.1437095 0.138503 0.04343065 0.141633 0.107019 0.0529811 0.396617 0.07380185 0.130443 0.08847125 0.2275415 0.2260655 0.1477525 0.156574 0.35109 0.3005495 0.09657365 0.127935 0.5721615 0.388585 0.8294325 0.3504445 0.1201405 0.4482915 0.1055355 0.09434805 0.1514575 0.03836665 0.1477515 0.10395395 0.143471 0.166903 0.2081665 0.1017053 0.454555 0.9998675 0.116409 0.0645559 0.1132468 0.112518 0.1423645 0.300299 0.0861247 0.123045 0.5500665 0.076428 0.20621 0.882895 0.04354915 0.0972611 0.16171625 0.3288565 0.1045735 0.1266715 0.0495705 0.17942945 0.790559 0.146736 0.943623 0.1342405 0.5055395 0.999574 0.03435205 0.6903125 0.073839 0.0849159 0.1757595 0.12135175 0.221991 0.9616585 0.999998 0.173162 0.04781365 0.09844145 0.1424555 0.0876445 0.0921006 0.0851673 0.4257905 0.10182795 0.0744562 0.0719492 0.3271995 0.1350915 0.117684 0.165624 0.1416145 0.154002 0.3572895 0.1154425 0.2080255 0.07197305 0.0936155 0.164044 0.08965225 0.6051615 0.1435004 0.134376 0.9806635 0.154654 0.0943634 0.1376535 0.188162 0.173677 0.1184265 0.183445 0.125557 0.511787 0.119904 0.1638845 0.692431 0.0465168 0.5186885 0.0979782 0.1163215 0.157226 0.1469185 0.1518835 0.2258315 0.226947 0.172594 0.356818 0.1645815 0.1411515 0.1159455 0.119528 0.115314 0.1089205 0.14367 0.1208825 0.108804 0.1466865 0.152525 0.06923665 0.163902 0.118859 0.1345725 0.1151895 0.1282575 0.1137455 0.1078335 0.281099 0.1013095 0.123902 0.397213 0.191808 0.11877 0.116206 0.105522 0.1330485 0.1821575 0.0956827 0.12999 0.169677 0.1346495 0.08918935 0.12159 0.08496865 0.130926 0.4798215 0.0458572 0.5015165 0.930377 0.0651523 0.0936518 0.09243795 0.115717 0.07732305 0.118269 0.1238515 0.2721295 0.0481913 0.0643027 0.999578 0.263061 0.0845257 0.124274 0.1337605 0.7587375 0.140335 0.132331 0.111688 0.1714475 0.2532915 0.139196 0.456691 0.0294873 0.0807057 0.1597775 0.1570715 0.270436 0.121422 0.2002215 0.08017025 0.1694745 0.2130496 0.7504615 0.05641635 0.09236125 0.190935 0.173947 0.2632465 0.09479985 0.06392285 0.1466245 0.0744632 0.1700795 0.2574945 0.2000295 0.1205989 0.1417865 0.0628856 0.09752865 0.1194355 0.0384484 0.06942975 0.138854 0.08215875 0.866777 0.501989 0.07686945 0.1329875 0.8342 0.7609745 0.0441298 0.109428 0.03999945 0.07347355 0.3216425 0.0634539 0.0912924 0.1107183 0.0434292 0.1217116 0.0584626 0.2779265 0.8833505 0.119522 0.04108835 0.4403205 0.168624 0.0909597 0.11822655 0.1636135 0.2792845 0.700197 0.05443595 0.09758005 0.08776065 0.4422895 0.1078155 0.13081565 0.1499859 0.370316 0.960891 0.12605905 0.0954343 0.13927 0.1430165 0.1107775 0.1121695 0.07497005 0.670555 0.1346535 0.9996785 0.0590393 0.152275 0.2269615 0.1003199 0.187108 0.248072 1 0.162106 0.02554305 0.224227 0.1351355 0.999277 0.116245 0.600232 0.08692705 0.0369071 0.2294695 0.06729685 0.142442 0.130957 0.6854975 0.099217 0.122638 0.1445355 0.07020515 0.0720503 0.0697842 0.1146455 0.117737 0.1795375 0.10203315 0.1196755 0.2648085 0.125259 0.06797555 0.4814595 0.1281235 0.06431615 0.1014511 0.04655925 0.12437 0.16774795 0.2276555 0.06250855 0.9481035 0.08893155 0.203219 0.996377 0.0577391 0.09827495 0.1085795 0.1347235 0.07498895 0.1492225 0.1036275 0.07088 0.7404585 0.1970025 0.07256965 0.171226 0.07195045 0.0471261 0.1327515 0.0718303 0.0692351 0.09999495 0.091851 0.86658 0.1679815 0.1570325 0.1408385 0.1269095 0.693612 0.146648 0.9713365 0.0976725 0.1633425 0.157152 0.1169505 0.0545656 0.177883 0.572704 0.102671 0.1188462 0.857605 0.8829385 0.4903861 0.0631777 0.1026535 0.1553315 0.159139 0.08928835 0.1007579 0.05346525 0.107544 0.1186114 0.1149195 0.187893 0.11328225 0.136615 0.117582 0.2052705 0.06138035 0.1477525 0.1379395 0.929415 0.21819935 0.9971755 0.8495065 0.06103465 0.37740035 0.1925905 0.204329 0.3526615 0.0618821 0.5404135 0.5400465 0.1083325 0.15501015 0.2002455 0.139778 0.08515335 0.1502785 0.06694635 0.5213665 0.4280305 0.484879 0.0692866 0.04597485 0.1290504 0.1487135 0.163944 0.06401265 0.1571685 0.9916645 0.7722435 0.173209 0.1542055 0.4956495 0.2125955 0.18231 0.157286 0.131786 0.244923 0.114234 0.9979345 0.06254555 0.0886701 0.1584085 0.9999935 0.07851775 0.1475705 0.05424775 0.1331215 0.122579 0.1397125 0.1723475 0.8100125 0.1566725 0.1080815 0.124255 0.1365485 0.09923865 0.1405635 0.182412 0.2878575 0.342352 0.500131 0.132408 0.0468103 0.130199 0.05186185 0.09164285 0.9678505 0.8234535 0.269878 0.1491205 0.563244 0.9984335 0.1399305 0.13904 0.2621085 0.206223 0.140415 0.7340945 0.3822935 0.1290855 0.8461165 0.1375745 0.10239335 0.1270805 0.1327075 0.1227308 0.184785 0.152173 0.9540535 0.250809 0.1296495 0.167819 0.14066395 0.7725945 0.430848 0.154791 0.179105 0.1144865 0.08943385 0.201231 0.137206 0.1454235 0.8676495 0.1255125 0.1990145 0.08328445 0.2780715 0.200007 0.161504 0.1887305 0.09341945 0.2871455 0.12878935 0.3050855 0.185981 0.0838102 0.127633 0.13092 0.1434695 0.108381 0.07828285 0.164834 0.1292855 0.152254 0.116598 0.04119985 0.128826 0.2766235 0.08272305 0.21322955 0.3547265 0.335879 0.194752 0.270986 0.1132257 0.309486 0.122085 0.132077 0.547347 0.11637415 0.167552 0.207687 0.122162 0.18373 0.117977 0.1065034 0.0959409 0.08455245 0.0635364 0.08532815 0.9867255 0.08261755 0.148982 0.106788 0.08412535 0.6779805 0.1119359 0.1129845 0.2059845 0.16111 0.0903173 0.102024 0.10386535 0.0964564 0.141172 0.05226425 0.1449025 0.2020385 0.10479 0.1046385 0.0556675 0.1411245 0.06049275 0.04940905 0.104381 0.561716 0.0929741 0.9999915 0.9998075 0.1691995 0.240605 0.09712465 0.177355 0.2108775 0.202334 0.116908 0.29945 0.1197175 0.216441 0.127676 0.220808 0.1005081 0.10033455 0.1382 0.08008305 0.1898425 0.0763318 0.299546 0.1269435 0.4611245 0.196768 0.143924 0.0644259 0.069061 0.6664165 0.07308835 0.0427346 0.141093 0.0867311 0.1567365 0.6719965 0.07893875 0.1060925 0.0912052 0.07721285 0.2198495 0.10338355 0.7457595 0.1265835 0.9939415 0.07393965 0.1593495 0.7561035 0.118631 0.176595 0.1150895 0.10252045 0.10681475 0.20281 0.175661 0.4231815 0.131945 0.781474 0.1361835 0.0780586 0.147516 0.0921433 0.04498845 0.506523 0.141469 0.120021 0.0798416 0.2976805 0.1237825 0.0688047 0.1139065 0.332543 0.113516 0.659366 0.46291 0.212668 0.1465165 0.1373805 0.4541135 0.1425655 0.135862 0.09921645 0.1738859 0.2047235 0.999987 0.570972 0.377683 0.8985395 0.09555045 0.1485955 0.137519 0.1192955 0.1619095 0.1041611 0.132809 0.1231675 0.2063795 0.331823 0.127377 0.1135642 0.1014212 0.104878 0.205797 0.1085121 0.1393915 0.148981 0.6841365 0.10819155 0.140027 0.140021 0.248755 0.4103355 0.1003283 0.1372975 0.1228995 0.1330485 0.510731 0.0982918 0.4057495 0.115038 0.1086105 0.1309895 0.1140405 0.1269005 0.1619125 0.397367 0.06140345 0.2945785 0.318527 0.1232425 0.125019 0.312512 0.1153575 0.3649865 0.07222835 0.3309915 0.0665854 0.248426 0.147641 0.133115 0.1324135 0.0792444 0.2517155 0.1105495 0.1066368 0.1741275 0.1302215 0.1641845 0.173955 0.110922 0.1544075 0.1174665 0.129874 0.0583864 0.1575965 0.0900186 0.9992445 0.08164455 0.04527735 0.300832 0.01916375 0.231999 0.126662 0.109654 0.456778 0.236185 0.486902 0.1357725 0.135848 0.1442255 0.1092815 0.1506685 0.147871 0.111769 0.128761 0.08634645 0.3834505 0.187878 0.1283285 0.1392075 0.1885815 0.09230935 0.115812 0.4756795 0.1845715 0.1414265 0.0800017 0.9832075 0.1266575 0.2148155 0.9662285 0.20823105 0.387227 0.1542955 0.09319455 0.354367 0.09566335 0.3386535 0.983167 0.291749 0.143599 0.5682795 0.150311 0.1282245 0.106913 0.0393411 0.1781525 0.109691 0.101901 0.103739 0.334021 0.127977 0.1151895 0.702049 0.0892126 0.1371405 0.115115 0.1057665 0.04055395 0.158782 0.9988475 0.11709295 0.2044985 0.04997145 0.02492445 0.506784 0.2780935 0.0741361 0.1054565 0.941937 0.110204 0.869624 0.125234 0.242336 0.2244035 0.13568905 0.438141 0.3230525 0.093542 0.1909045 0.10488655 0.323231 0.1634405 0.0651611 0.1452545 0.0575378 0.11788875 0.2554735 0.06689345 0.10577315 0.1046815 0.170665 0.1054515 0.0881136 0.1748905 0.1194438 0.161109 0.1419965 0.4089865 0.927479 0.650221 0.5434565 1 0.08486985 0.09059695 0.20799 0.141627 0.1380665 0.1914415 0.33901 0.2212165 0.1650695 0.455424 0.2218235 0.111812 0.07059785 0.5135015 0.09931095 0.07173415 0.1622375 0.07219945 0.242182 0.2135085 0.0847642 0.2714262 0.11040445 0.1927215 0.1745605 0.2610905 0.9999995 0.984477 0.2248015 0.7835435 0.261566 0.395177 0.081126 0.0976715 0.08341655 0.9999825 0.1760905 0.9317315 0.3345904 0.2898145 0.087002 0.1076474 0.9448515 0.135005 0.14203 0.5139 0.3845995 0.09927825 0.3156845 0.4920065 0.070579 0.602983 0.1570435 0.0709317 0.40191 0.05624125 0.13641 0.0666066 0.144887 0.3472425 1 0.11050895 0.09665035 0.226274 0.0927783 0.1279985 0.06528515 0.1738035 0.60819 0.120835 0.147189 0.1246375 0.17068 0.18704 0.149208 0.0606248 0.1062495 0.1527655 0.0814111 0.2160845 0.3666995 0.1549675 0.08342405 0.1050154 0.242965 0.1101282 0.1534165 0.09867055 0.222081 0.0705898 0.03081465 0.9999665 0.724722 0.07621605 0.07297165 0.1604415 0.717746 0.1589255 0.241142 0.2796205 0.09307195 0.533622 0.5211165 0.1467985 0.13837085 0.1525025 0.14300065 0.0755736 0.2435675 0.156649 0.0981705 0.140971 0.0821612 0.0801737 0.258884 0.987208 0.1536185 0.1343645 0.106635 0.1479105 0.1524235 0.0523764 0.09831575 0.06215165 0.0653636 0.12376515 0.131484 0.0371178 0.3477565 0.0750258 0.8614985 0.774606 0.1405775 0.08390235 0.346307 0.13741665 0.192342 0.1159935 0.156553 0.10342505 0.9181855 0.1410181 0.143475 0.132999 0.0583661 0.07597045 0.119485 0.2321675 0.9971555 0.125916 0.290689 0.121614 0.2315595 0.12761845 0.262477 0.063286 0.09173195 0.189581 0.0699704 0.528681 0.0862139 0.174349 0.4196365 0.2838955 0.924366 0.0267047 0.07384235 0.0842241 0.06716215 0.262947 0.3464475 0.0640605 0.126433 0.9892135 0.0845961 0.07601975 0.122721 0.2025945 0.09692755 0.9940825 0.107318 0.296329 0.08613695 0.170734 0.0791664 0.271252 0.0746612 0.5431783 0.0384482 0.142351 0.05674875 0.10421 0.1128234 0.06040715 0.1121625 0.187557 0.134724 0.118679 0.1348785 0.04276805 0.09265105 0.458022 0.135237 0.1221668 0.0999537 0.1558 0.1192355 0.09075575 0.05882025 0.1063855 0.1409115 0.6863785 0.14777 0.43207 0.1085785 0.2320555 0.0663353 0.999862 0.208311 0.2496035 0.14222595 0.4262475 0.166254 0.18132 0.0738713 0.0820776 0.0981748 0.104122 0.0798304 0.16142 0.125394 0.2023755 0.120394 0.136108 0.06501385 0.119473 0.03571885 0.5307065 0.207539 0.0844125 0.04316885 0.1104272 0.0501507 0.1513795 0.1577865 0.1182635 0.1542765 0.2105185 0.2657825 0.1367965 0.3229235 0.241888 0.1248885 0.269767 0.7128185 0.277921 0.09646125 0.0884099 0.131916 0.07822515 0.4324695 0.649875 0.1153245 0.08471865 0.1353855 0.186168 0.910869 0.2041515 0.118347 0.255095 0.298111 0.08620215 0.1263365 0.1378445 0.0656405 0.10044755 0.3950715 0.07265045 0.1240655 0.2044095 0.139897 0.1031857 0.4711565 0.1653255 0.375155 0.0533707 0.08979325 0.08998455 0.12364175 0.1395164 0.09481165 0.1370845 0.55122 0.178021 0.1385623 0.09111975 0.137732 0.0999582 0.107181 0.145793 0.0902606 0.316679 0.07404685 0.0568427 0.1047261 0.05178905 0.0868015 0.1239815 0.1094506 0.072011 0.281352 0.3461065 0.3434005 0.09166705 0.05684565 0.0660539 0.1401375 0.1039969 0.09616145 0.7933445 0.997038 0.356506 0.17401 0.1404095 0.1531655 0.1228795 0.123183 0.11036685 0.302169 0.0688243 0.094326 0.174781 0.0678437 0.251669 0.08560735 0.1136675 0.0971745 0.1821465 0.0632451 0.366441 0.1284705 0.2750555 0.1073085 0.121339 0.1734855 0.0710879 0.1333575 0.129853 0.9064225 0.371152 0.1790325 0.563705 0.125617 0.0551005 0.116724 0.2032735 0.140992 0.138697 0.28877 0.1410635 0.9170455 0.350318 0.118681 0.0550265 0.07027585 0.172516 0.1086545 0.151571 0.0861183 0.08756525 0.2073435 0.0704124 0.0923695 0.571434 0.9598285 0.07775115 0.172526 0.6295325 0.1508335 0.1924145 0.07768195 0.04780655 0.153227 0.0670612 0.1640595 0.155584 0.05954785 0.160639 0.1217365 0.239551 0.0863783 0.1059035 0.08239865 0.1448985 0.3942615 0.596326 0.135083 0.0536935 0.903876 0.08727235 0.161286 0.1099271 0.1808425 0.0523593 0.1434935 0.6201365 0.08221205 0.0951356 0.0378789 0.1369885 0.0815311 0.1460185 0.1087325 0.0928785 0.5466185 0.56332 0.1386125 0.0729785 0.2043225 0.05993325 0.1742715 0.1415355 0.402204 0.08648745 0.1362455 0.07146775 0.12445225 0.1069425 0.08126995 0.07351275 0.896579 0.1451085 0.6792965 0.06066185 0.125575 0.06421415 0.15282645 0.2087465 0.1825695 0.1486815 0.1480555 0.0888724 0.063788 0.5341025 0.0656211 0.1217215 0.135501 0.1142825 0.0420165 0.2216935 0.587358 0.0736641 0.07110645 0.0953924 0.353214 0.1607175 0.06340535 0.3189665 0.0463326 0.1408645 0.0833065 0.33250305 0.129987 0.1369995 0.268154 0.1674305 0.0519739 1 0.1758095 0.0767757 0.3281445 0.08597215 0.09780445 0.454289 0.118146 0.138179 0.09112245 0.0763004 0.132221 0.2463925 0.06483155 0.06065675 0.09933545 0.145053 0.552135 0.0958046 0.05681255 0.09958715 0.111477 0.266507 0.168856 0.1081061 0.05980285 0.1134295 0.0420217 0.0896573 0.9998685 0.179477 0.8416225 0.1279574 0.07636105 0.06045845 0.179281 0.058721 0.340937 0.1251155 0.111898 0.07469565 0.05867185 0.0835726 0.41904 0.2152125 0.0789894 0.1637355 0.1239905 0.310277 0.06717755 0.1803165 0.242151 0.112994 0.101769 0.05584135 0.6899515 0.9086655 0.999176 0.0910055 0.0627735 0.14264465 0.212055 0.062753 0.1032536 0.225526 0.07266075 0.08898825 0.0906234 0.114797 0.144586 0.1053625 0.14760555 0.1780915 0.2735245 0.11328185 0.1401765 0.1338335 0.308283 0.3547275 0.0638652 0.21209 0.8204405 0.1068695 0.150588 0.9993715 0.1191595 0.1639855 0.054535 0.105674 0.141854 0.1386555 0.3051705 0.132874 0.1076223 0.105299 0.1137275 0.114075 0.1341455 0.299481 0.1126995 0.1369635 0.129002 0.5006085 0.0425184 0.06897495 0.834284 0.1394985 0.1594435 0.326018 0.1456125 0.1393925 0.3946305 0.0736538 0.163163 0.070245 0.073073 0.120331 0.149422 0.5690275 0.2562425 0.1408205 0.1386035 0.104899 0.6882785 0.1893155 0.1770195 0.1494921 0.0687504 0.107172 0.02847815 0.129495 0.301485 0.2172665 0.049539 0.1519065 0.0907558 0.324079 0.07626945 0.09675545 0.08639045 0.0888992 0.1699775 0.0575111 0.1449645 0.1738795 0.1015665 0.734307 0.154224 0.343966 0.09510575 0.1072678 0.361097 0.09340735 0.1915385 0.131725 0.6171735 0.04742605 0.1261614 0.261071 0.09847105 0.3100085 0.10162875 0.2483465 0.7473245 0.1526335 0.1236975 0.1584795 0.228217 0.2073905 0.1242785 0.3298165 0.08429215 0.2141045 0.225147 0.1030015 0.072969 0.447556 0.1267295 0.4964085 0.06120815 0.0863325 0.210884 0.06507185 0.122328 0.10058865 0.135195 0.129917 0.06288325 0.08018755 0.07835625 0.6593915 0.198881 0.1372505 0.10160935 0.1118091 0.1802115 0.13369 0.1110005 0.15280815 0.1889135 0.1474655 0.388079 0.6869735 0.11196265 0.636282 0.171981 0.13063775 0.134973 0.155869 0.246347 0.1352785 0.1291255 0.2377695 0.10890945 0.1510545 0.1231985 0.178613 0.136354 0.153918 0.3252015 0.7077265 0.2003395 0.1313655 0.376821 0.1419625 0.09151795 0.07659715 0.054845 0.1136622 0.1343745 0.09088205 0.197273 0.1454865 0.0640298 0.9899115 0.111456 0.08627215 0.873972 0.9753025 0.079845 0.2445765 0.1367805 0.1234075 0.1647385 0.1097935 0.03881645 0.0831827 0.1040667 0.1433135 0.09060335 0.202379 0.734818 0.1243975 0.539686 0.0357533 0.407482 0.1336915 0.284553 0.07934145 0.10511 0.224221 0.0697959 0.156747 0.222697 0.1099319 0.139444 0.1183725 0.7281345 0.13044555 0.7097925 0.05742135 0.0864345 0.08732535 0.2140035 0.3520265 0.1041965 0.4875855 0.3587875 0.12197 0.1360615 0.1134755 0.07174875 0.129206 0.180655 0.112804 0.277038 0.4614235 0.09672135 0.05119705 0.04873955 0.09231305 0.1374908 0.1507125 0.07514015 0.2171675 0.0236204 0.167901 0.0422075 0.1511465 0.1584855 0.1360285 0.0517942 0.279339 0.999671 0.317989 0.139369 0.1102592 0.09913455 0.177328 0.1586845 0.149469 0.161144 0.0962407 0.239236 0.1410885 0.0804195 0.07241875 0.06338 0.0648314 0.150884 0.392226 0.8754855 0.11929075 0.0694346 0.1410595 0.13107 0.10397405 0.167812 0.273 0.129641 0.076116 0.12082695 0.3497955 0.9999815 0.1316585 0.08690595 0.1397705 0.118118 0.1966285 0.07196575 0.1909495 0.05415515 0.08479455 0.0720181 0.10241585 0.08213495 0.05701675 0.09969885 0.0838145 0.144406 0.113507 0.08447755 0.1581282 0.130127 0.142291 0.1897755 0.9840655 0.13438345 0.1851475 0.2655355 0.12529935 0.363003 0.08263885 0.18539085 0.0698356 0.07587295 0.08367285 0.1149355 0.3439275 0.8666435 0.0434508 0.116171 0.08141305 0.1074765 0.08785085 0.2089465 0.0585568 0.1236465 0.0881341 0.04281595 0.09582905 0.108527 0.294075 0.111405 0.2576475 0.522197 0.1054545 0.4763765 0.0688554 0.1497755 0.7544605 0.846306 0.2834615 0.231999 0.118486 0.178863 0.1397925 0.1139261 0.1783 0.1632015 0.163856 0.200658 0.346282 0.06104365 0.1362165 0.05932855 0.276473 0.15677665 0.0789906 0.299666 0.08984 0.0859028 0.60266 0.245399 0.9880655 0.342762 0.775755 0.08772935 0.141556 0.1778975 0.566911 0.129817 0.1071945 0.3476765 0.116376 0.08439435 0.062339 0.795371 0.1554105 0.3570495 0.1904685 0.06003065 0.08932975 0.2754095 0.1739655 0.269656 0.0877274 0.186377 0.1233305 0.417226 0.3330505 0.1758625 0.7291715 0.1716965 0.20563785 0.07187235 0.209922 0.5250355 0.1876005 0.1205675 0.09666685 0.10893905 0.0524444 0.07699605 0.0616314 0.06524075 0.4436305 0.130996 0.05889465 0.081715 0.165022 0.118038 0.08071005 0.1184955 0.290442 0.127172 0.1443035 0.04459845 0.4181605 0.1261735 0.090214 0.7381935 0.119132 0.533222 0.06552475 0.169048 0.4655445 0.144974 0.225459 0.40889 0.3222405 0.2486895 0.1646155 0.4068545 0.4776905 0.531692 0.1325755 0.204736 0.140933 0.1179685 0.093504 0.1312135 0.116086 0.138407 0.0895733 0.1951425 0.150494 0.126618 0.649629 0.9885465 0.4625665 0.1295495 0.143214 0.129175 0.104503 0.208313 0.207532 0.4792555 0.125182 0.155972 0.1501825 0.1469486 0.08902105 0.445076 0.182113 0.1517045 0.6118305 0.102452 0.102091 0.243996 0.1783975 0.08890975 0.1833455 0.08399705 0.63029 0.493904 0.1347265 0.0972265 0.10854155 0.535807 0.1200555 0.24697 0.3719025 0.163882 0.09871755 0.1404875 0.1274965 0.198964 0.362896 0.0829546 0.1491775 0.7443525 0.148992 0.09813085 0.2290985 0.2833915 0.151576 0.142349 0.511358 0.506812 0.180105 0.0735351 0.121461 0.199747 0.142187 0.1461125 0.1301075 0.158264 0.1422595 0.148371 0.477931 0.2091695 0.08947815 0.9911755 0.125811 0.156957 0.2067145 0.115536 0.10433385 0.1757325 0.09657775 0.1305393 0.0393374 0.276289 0.1106745 0.0582093 0.6612655 0.0572297 0.253597 0.7328085 0.1651395 0.240559 0.08278185 0.145144 0.3244332 0.077846 0.1127569 0.510053 0.1477965 0.0829283 0.0648658 0.139758 0.1196909 0.1564815 0.1761355 0.1565615 0.1569135 0.09935045 0.14842495 0.1648945 0.2565555 0.1114065 0.134737 0.2251595 0.6562025 0.1413925 0.07554335 0.07783545 0.360882 0.135494 0.147503 0.990429 0.1558605 0.0551579 0.05899265 0.1251595 0.1606095 0.1308405 0.11492215 0.0728794 0.3075535 0.0943157 0.1569508 0.107829 0.8305225 0.146323 0.171872 0.25086 0.10254915 0.10942685 0.08361825 0.1105063 0.1499375 0.412313 0.1027286 0.1267955 0.583461 0.136987 0.1959105 0.4008425 0.741443 0.2639545 0.364184 0.7018355 0.1614793 0.138846 0.1904355 0.9958715 0.03928015 0.0944619 0.2827045 0.9974025 0.166134 0.6596895 0.0873649 0.09557595 0.0793228 0.9817255 0.158052 0.2756095 0.0523353 0.122413 0.09407065 0.0393641 0.1113345 0.165022 0.06607155 0.9998035 0.09797795 0.134704 0.0847078 0.5377985 0.166085 0.2106038 0.1472535 0.0661035 0.7153995 0.11617765 0.1721615 0.10234355 0.1402835 0.24018 0.135542 0.1050873 0.1546815 0.113751 0.401181 0.6009855 0.2175285 0.6579165 0.2675345 0.1419535 0.1031295 0.135117 0.128783 0.1391245 0.2155585 0.119632 0.1415055 0.0743283 0.2378065 0.243404 0.0879574 0.1031857 0.09394725 0.2179275 0.4118275 0.1260755 0.4201225 0.1675695 0.73879 0.1712405 0.145055 0.1557575 0.08010635 0.1753655 0.2087235 0.18137 0.1156055 0.791126 0.131747 0.9347585 0.8652145 0.2459455 0.3019565 0.117152 0.0800425 0.1515215 0.1037585 0.1598655 0.3911975 0.986504 0.1342785 0.2166175 0.163195 0.10206545 0.08978185 0.91387 0.332023 0.1080145 0.1663375 0.193711 0.2641825 0.238134 0.4085875 0.125055 0.06145045 0.426204 0.1326775 0.4446435 0.1532215 0.09893565 0.77262 0.0620736 0.467836 0.1786795 0.0706382 0.1463005 0.130509 0.1438325 0.1332915 0.111605 0.739117 0.1954015 0.1769055 0.1021148 0.04761145 0.10521635 0.2508735 0.230926 0.122606 0.344141 0.1816405 0.1862515 0.077623 0.1446665 0.1459485 0.0550497 0.1400495 0.676151 0.9999995 0.1331775 0.1403725 0.07939525 0.0378102 0.547694 0.110454 0.150203 0.1119925 0.152245 0.995993 0.735905 0.1149585 0.2196235 0.5013225 0.336399 0.1536475 0.1736495 0.06947195 0.204899 0.157708 0.02998385 0.09156415 0.06874295 0.147108 0.211501 0.992505 0.147128 0.1012206 0.1032185 0.9469505 0.170263 0.0241766 0.45831275 0.1187585 0.1413195 0.1586325 0.1648245 0.118726 0.1402815 0.157327 0.1715025 0.1330045 0.405 0.146961 0.1565975 0.0702161 0.126412 0.0657749 0.1121525 0.650154 0.10489755 0.467772 0.1452505 0.509965 0.128814 0.1691333 0.02455445 0.07417705 0.07612465 0.08519885 0.1487645 0.0465461 0.230444 0.0664356 0.0894237 0.121881 0.0455729 0.162895 0.134489 0.17805655 0.114329 0.122357 0.375681 0.1477395 0.12394 0.150071 0.08813865 0.695768 0.175697 0.6721685 0.06181205 0.07138335 0.06285905 0.1351945 0.1436395 0.122802 0.162554 0.327937 0.130218 0.0639006 0.1285309 0.1269685 0.7171385 0.08284855 0.7299015 0.1367035 0.15845 0.889725 0.189462 0.1747615 0.169122 0.23520195 0.05522005 0.08987865 0.181732 0.1427415 0.1275765 0.07642755 0.1874915 0.06477285 0.08761825 0.1028114 0.129003 0.0677539 0.1442215 0.2149495 0.0695666 0.05760135 0.6334855 0.576943 0.06492425 0.0963218 0.9356585 0.107645 0.1693985 0.04104715 0.154422 0.28648 0.1814805 0.3526055 0.5291565 0.1123565 0.0461554 0.173102 0.2160375 0.05299525 0.132302 1 0.0461435 0.3895255 0.923952 0.1197455 0.17923895 0.7125855 0.827201 0.127055 0.1837255 0.130152 0.3549485 0.0949279 0.988836 0.1155785 0.469412 0.1770675 0.746189 0.08663435 0.0333975 0.836322 1 0.0941287 0.11494 0.99972 0.06279595 1 0.05778185 0.145531 0.1334795 0.2784645 0.06134565 0.301396 0.162163 0.103054 0.415525 0.0445535 0.5949975 0.1468875 0.1097376 0.1344195 0.0984376 0.0812019 0.106925 0.0790121 0.1037905 0.0622173 0.10680675 0.08145905 0.2532385 0.10199585 0.1101725 0.220059 0.2087685 0.291728 0.0782967 0.17405555 0.934762 0.1285952 0.130548 0.1191305 0.10494955 0.6246545 0.166952 0.0881402 0.117928 0.0391137 0.9632545 0.2097745 0.32026475 0.8170415 0.11381215 0.09640135 0.2897945 0.1843455 0.06034745 0.610562 0.1201003 0.1047195 0.8751305 0.11933 0.4130865 0.22997 0.13659 0.2163445 0.06837185 0.113312 0.8123405 0.1092398 0.03383085 0.999997 0.143843 0.0600871 0.715247 0.1322479 0.1350195 0.379489 0.2122275 0.1198825 0.121505 0.154666 0.0470353 0.128071 0.07330855 0.1197335 0.1467765 0.413167 0.161044 0.3187585 0.1430505 0.07226455 0.2506895 0.39319 0.164337 0.0992855 0.07451185 0.115958 0.481107 0.0753185 0.09420735 0.04749565 0.177803 0.3730385 0.1575995 0.11067665 0.3586835 0.133607 0.135239 0.1370165 0.0446474 0.1148695 0.906775 0.1324065 0.12086 0.1106745 0.0831342 0.2703875 0.08464225 0.304189 0.765553 0.0407272 0.390897 0.1758995 0.11219855 0.06554995 0.0991631 0.05459645 0.151646 0.674916 0.06886055 0.07790965 0.1464435 0.0727543 0.166562 0.109104 0.117176 0.100147 0.1432945 0.06253745 0.3540105 0.178745 0.18688 0.07693195 0.11623895 0.05442915 0.1116336 0.936851 0.0934473 0.1814465 0.143406 0.08678515 0.0694196 0.1842425 0.130003 0.0816034 0.07218455 0.121988 0.06490025 0.1396128 0.6118645 0.06559255 0.08977425 0.10149805 0.0989438 0.120216 0.112067 0.0617888 0.898014 0.1413025 0.149413 0.1512495 0.152764 0.0679089 0.356977 0.0849937 0.04597105 0.139218 0.0635258 0.486641 0.0587326 0.1273355 0.0935136 0.07646125 0.10557215 0.1358345 0.2497525 0.09107315 0.1498695 0.570153 0.0847426 0.0448731 0.4937985 0.0958521 0.3568675 0.1433325 0.119231 0.03254625 0.0219797 0.0663959 0.117108 0.1432485 0.1145575 0.3351005 0.165155 0.12422 0.1221135 0.0667709 0.745262 0.24040625 0.355877 0.1462895 0.0730384 0.146386 0.07073365 0.1049165 0.11677765 0.0844372 0.307478 0.0993225 0.1395935 0.08444695 0.7404155 0.143397 0.0542426 0.07605885 0.0613916 0.5013585 0.164735 0.0991511 0.10727225 0.1506015 0.129376 0.047445 0.745864 0.09331635 0.1183805 0.145777 0.286756 0.117117 0.5912685 0.2536885 0.6586445 0.556997 0.0619346 0.1317645 0.1776249 0.776697 0.1627695 0.1537205 0.0732963 0.138592 0.4927035 0.187677 0.17610745 0.10341015 0.08936225 0.1610545 0.1538245 0.139358 0.07725 0.1528185 0.07421625 0.04150575 0.05994565 0.128145 0.063814 0.137551 0.1172415 0.1525175 0.48185895 0.1564245 0.9999445 0.111696 0.1239677 0.09236475 0.0991729 0.747174 0.0747751 0.7774375 0.10041855 0.1203429 0.05616095 0.2167885 0.111541 0.1654655 0.08245305 0.1224925 0.1658065 0.1334243 0.1246055 0.1753115 0.07941625 0.07683975 0.14777785 0.1366936 0.643865 0.9348295 0.1166895 0.6884185 0.0520045 0.138344 0.10589165 0.172651 0.1111961 0.157106 0.98457 0.0988093 0.08178275 0.698869 0.228994 0.181916 0.0503053 0.10089915 0.1850255 0.121585 0.238767 0.107074 0.110545 0.9939185 0.0978316 0.2396985 1 0.5444955 0.0503126 0.16388795 0.0402238 0.0935104 0.1391855 0.2921625 0.09619695 0.1050133 0.1237505 0.07943065 0.2708125 0.3209185 0.6200995 0.118894 0.1523865 0.165592 0.0602766 0.09034465 0.160737 0.1095933 0.3285845 0.08201445 0.1701865 0.336167 0.0661389 0.2486575 0.160226 0.1386325 0.3097103 0.1490345 0.116686 0.1227885 0.180556 0.125697 0.1584285 0.2684155 0.3663325 0.121256 0.191576 0.6297975 0.1720205 0.1476955 0.273092 0.154805 0.08939915 0.1341385 0.149791 0.0804876 0.9999705 0.1040635 0.130484 0.09438055 0.592991 0.1531805 0.0888279 0.274474 0.108183 0.1281575 0.123658 0.751661 0.462145 0.0591045 0.0864351 0.4874225 0.1129965 0.07840635 0.137077 0.122333 0.3428055 0.0953362 0.1674565 0.2474025 0.143925 0.329378 0.126843 0.2983905 0.2118595 0.06568675 0.2500125 0.465742 0.07620485 0.1269125 0.100817 0.0701772 0.0611358 0.272271 0.1176655 0.11315 0.110596 0.8546965 0.07935875 0.07522995 0.1050741 0.9355175 0.06905725 0.05398525 0.09177105 0.0335017 0.07028815 0.09655595 0.999332 0.8345015 0.13556375 0.094091 0.126599 0.1183948 0.5947855 0.9230485 0.10556805 0.0488908 0.0301306 0.5669765 0.179756 0.2230255 0.9831875 0.04107145 0.109746 0.18011 0.137616 0.14280075 0.2894125 0.0625906 0.0881448 0.0640818 0.1283815 0.1371115 0.173179 0.1198463 0.0941707 0.1882955 0.085588 0.4815955 0.136314 0.06340335 0.2529835 0.1059529 0.1256469 0.123271 0.1492815 0.153951 0.0876885 0.8266225 0.0559502 0.1385515 0.160421 0.1562185 0.10929965 0.126141 0.13432 0.191304 0.14286 0.0910283 0.127463 0.86939 0.09460155 0.08532745 0.08632355 0.130657 0.444334 0.4361685 0.2997955 0.4915435 0.1226065 0.4981035 0.232907 0.163192 0.1282005 0.26462 0.1494305 0.2439725 0.1555795 0.04152375 0.3007655 0.128171 0.1346905 0.1397065 0.155073 0.124083 0.899725 0.2703335 0.151367 0.164678 0.482048 0.395355 0.139382 0.1188325 0.177997 0.287702 0.3834632 0.0744146 0.276118 0.09403855 0.3156325 0.100374 0.1516495 0.0374052 0.158566 0.0770064 0.08139215 0.0851605 0.1093805 0.07780455 0.387241 0.1520555 0.0417258 0.1262405 0.08124555 0.11158795 0.08519705 0.06416965 0.06111 0.155053 0.119338 0.05060185 0.133138 0.207919 0.08932375 0.09163595 0.1340275 0.0822025 0.158415 0.140873 0.2251405 0.148617 0.201924 0.10477755 0.1410925 0.1552715 0.197666 0.1823545 0.1573385 0.1158955 0.110569 0.10579 0.146269 0.192773 0.071952 0.07217455 0.1211635 0.3724955 0.244797 0.118782 0.13468 0.1342915 0.11318955 0.232493 0.1680685 0.215076 0.931131 0.09243845 0.4805075 0.146328 0.05718425 0.206866 0.08566605 0.111643 0.0788049 0.1779245 0.0933508 0.09702325 0.396498 0.0552635 0.082305 0.205719 0.269155 0.1122175 0.233161 0.1071205 0.2199165 0.099408 0.104631 0.1000578 0.05043865 0.1453715 0.0389274 0.152491 0.109902 0.2317455 0.420556 0.07739325 0.159333 0.399279 0.07514275 0.414924 0.0685286 0.08678175 0.670305 0.6253175 0.1212945 0.0621055 0.163569 0.1376125 0.311429 0.1187665 0.363531 0.0859247 0.0753905 0.138534 0.4227685 0.1491975 0.1771145 0.10842765 0.17347 0.1713455 0.393452 0.06665495 0.0972596 0.13625 0.9462405 0.1031157 0.113254 0.287336 0.06792 0.1112685 0.1329975 0.0676914 0.1459065 0.08153275 0.98332 0.09984565 0.191543 0.0265149 0.1383795 0.139103 0.1615285 0.5286535 0.136029 0.135452 0.5081463 0.2228195 0.1742245 0.0607878 0.124824 0.1543825 0.10458925 0.177218 0.1140045 0.1040565 0.10256495 0.114626 0.1782415 0.0784715 0.124756 0.14856 0.09693455 0.08606945 0.3367565 0.1193065 0.5827035 0.163667 0.130249 0.09330635 0.0990993 0.5286074 0.194059 0.143771 0.1333335 0.115367 0.05737185 0.16701 0.9886625 0.180233 0.07346615 0.1405385 0.1333027 0.954501 0.1113015 0.3527788 0.160658 0.147948 0.145238 0.1467725 0.1458115 0.181102 0.0774065 0.4786305 0.08088535 0.0742555 0.7158585 0.08502115 0.1308165 0.20478 0.161518 0.1211725 0.1407255 0.10625525 0.135687 0.125117 0.2759455 0.91064 0.1021051 0.55618 0.998211 0.670008 0.2052975 0.2402335 0.1366655 0.2283105 0.1359285 0.1217265 0.0444309 0.119853 0.0935499 0.05584395 0.218247 0.11667 0.175297 0.2953285 0.1775475 0.14096185 0.096751 0.232928 0.4391375 0.3300385 0.124472 0.1499725 0.1458815 0.3511075 0.298413 0.1421975 0.0809963 0.1300245 0.1581465 0.4618345 0.1679645 0.142298 0.124832 0.1608605 0.0734556 0.274087 0.199713 0.228576 0.1020715 0.66289 0.12293355 0.1291775 0.210928 0.9052815 0.0873289 0.0769973 0.145995 0.13603505 0.4215765 0.538989 0.240647 0.0947696 0.0994169 0.202264 0.0580252 0.1167845 0.118437 0.1286795 0.10107455 0.0604266 0.0470161 0.2150155 0.0739124 0.08012045 0.1611065 0.2203715 0.09485655 0.2581685 0.1132877 0.5135385 0.05418755 0.683871 0.1611803 0.644953 0.04469685 0.343133 0.08749105 0.1318295 0.07348575 0.2388275 0.1117275 0.176472 0.0250245 0.08798925 0.5627955 0.148427 0.08566855 0.114557 0.587791 0.1201475 0.386294 0.1447615 0.0617988 0.139405 0.0723411 0.9981585 0.289782 0.0732175 0.109376 0.06341285 0.0997062 0.0391291 0.867032 0.0983715 0.101073 0.1696513 0.1037325 0.0667041 0.06581935 0.1296845 0.1933815 0.2132205 0.190873 0.10533295 0.0549281 0.235908 0.108992 0.199857 0.729983 0.11725575 0.135471 0.1721065 0.0686819 0.124922 0.2296585 0.2261022 0.342104 0.06537835 0.05055985 0.07075215 0.13874235 0.15305 0.998649 0.294877 0.11489 0.1145285 0.4956475 0.16259 0.116029 0.1133855 0.09281055 0.4386785 0.1292355 0.08227745 0.0785489 0.1422475 0.114672 0.113438 0.282626 0.631704 0.2112055 0.108865 0.9000785 0.110573 0.195266 0.3150585 0.0951829 0.4183435 0.0651722 0.136732 0.4844144 0.141962 0.1797915 0.157603 0.1062325 0.0490582 0.2862785 0.0940387 0.1034341 0.1690225 0.0971859 0.234334 0.1814885 0.3204235 0.15263 0.1372115 0.2695495 0.121374 0.07387025 0.1004306 0.178025 0.3127535 0.120094 1 0.08689315 0.05041155 0.1465315 0.0600591 0.141933 0.956535 0.07387475 0.255034 0.09054045 0.07631635 0.07675465 0.1524995 0.1431325 0.2127725 0.1707665 0.1569595 0.075085 0.0973637 0.189322 0.1455875 0.14153525 0.04112725 0.2409755 0.880664 0.08879625 0.1296415 0.194422 0.1218955 0.6959165 0.476912 0.09107555 0.1145175 0.0939796 0.106496 0.134867 0.2767945 0.1993935 0.171854 0.226952 0.2473595 0.0890139 0.1385105 0.2151035 0.0724063 0.15533675 0.640947 0.0691633 0.2115275 0.1131074 0.182389 0.05638425 0.09040805 0.2166075 0.08803995 0.06512505 0.187975 0.1656025 0.1153235 0.09702765 0.1298925 0.06377665 0.05716485 0.135463 0.1803616 0.226469 0.1709305 0.146405 0.152723 0.125435 0.2943825 0.1024688 0.1360985 0.04722435 0.07296035 0.10296015 0.04905765 0.2064215 0.04355265 0.08246475 0.1145195 0.2912535 0.07503205 0.06027325 0.1684505 0.138887 0.0480296 0.5293998 0.189607 0.09610835 0.1800375 0.2093625 0.09316295 0.0741552 0.03265855 0.185871 0.0593556 0.10463965 0.3256465 0.08606935 0.1184805 0.166562 0.150175 0.1219625 0.0888516 0.03353585 0.1573095 0.1404805 0.0682054 0.2111265 0.4393 0.147535 0.0586408 0.141167 0.09028595 0.6951835 0.150445 0.0971385 0.0484394 0.1031164 0.0773157 0.135944 0.143837 0.13777 0.7392805 0.08660685 0.10692925 0.82472 0.999946 0.239051 0.167068 0.300363 0.852609 0.122084 0.115313 0.04685525 0.1481725 0.1700485 0.1888355 0.2206475 0.1273845 0.0592322 0.16285 0.1575425 0.9999885 0.04017995 0.0503707 0.2637205 0.1458485 0.06429505 0.42897 0.3770185 0.1583035 0.230399 0.0837875 0.1451275 0.0989506 0.05873575 0.125643 0.982466 0.4731155 0.148943 0.0476524 0.1501075 0.8922885 0.0932093 0.1155599 0.05099925 0.1268516 0.193539 0.1405635 0.390341 0.1355955 0.294911 0.5704285 0.10988155 0.0838819 0.09266885 0.1345575 0.1225465 0.05181535 0.3066315 0.1190435 0.7843115 0.1150085 0.127717 0.126109 0.3436645 0.13702265 0.139891 0.1450935 0.189745 0.08860025 0.0483278 0.1183845 0.994195 0.2831615 0.09048 0.1484275 0.03643065 0.0652142 0.06191815 0.04762625 0.1301285 0.1879475 0.1179571 0.05951105 0.0759963 0.7222035 0.08093035 0.4386085 0.11155635 0.1125905 0.08065285 0.09309785 0.4031625 0.06342555 0.1294375 0.054417 0.3932395 0.01775835 0.155117 0.1344625 0.151908 0.3832775 0.04512515 0.0529943 0.119595 0.983577 0.156862 0.05841105 0.176267 0.177055 0.076918 0.3782605 0.40812 0.442664 0.273684 0.6725895 0.0794065 0.1924425 0.1269705 0.1262655 0.7383355 0.1673155 0.355506 0.14319 0.9769925 0.0933616 0.110154 0.0746508 0.08189395 0.1065955 0.05290175 0.232443 0.12638375 0.1680885 0.5867385 0.385591 0.1403755 0.06032975 0.0852132 0.156265 0.172125 0.6776535 0.1526895 0.225343 0.2265755 0.0867087 0.1649095 0.3066965 0.0591566 0.1695165 0.1563585 0.179463 0.132429 0.261432 0.222678 0.1300985 0.136929 0.0609929 0.0573185 0.151949 0.092651 0.1530615 0.319208 0.09849835 0.08175035 0.142738 0.212184 0.1213835 0.3988615 0.09110345 0.525207 0.0811555 0.1917485 0.05797835 0.1098425 0.077872 0.7176035 0.3194415 0.1255859 0.04623455 0.1255795 0.362892 0.0899445 0.3805525 0.9071935 0.1430215 0.162037 0.0863645 0.185281 0.4858105 0.142068 0.0978677 0.1154995 0.119375 0.096479 0.134692 0.0897379 0.23771785 0.130353 0.0993248 0.06306035 0.13310005 0.1833655 0.6644885 0.250231 0.149414 0.130039 0.1336295 0.07577305 0.3477615 0.1097435 0.126342 0.9996225 0.106873 0.0748281 0.141934 0.2889705 0.1199125 0.0647303 0.1851665 0.1436445 0.127996 0.10517525 0.06933375 0.842297 0.2316785 0.1581035 0.09658375 0.990669 0.1722125 0.1444565 0.939708 0.0633036 0.0950886 0.0879218 0.08669765 0.2204305 0.1563265 0.0566983 0.118775 0.44906015 0.4866025 0.0409744 0.09927975 0.1512575 0.113846 0.601712 0.1563515 0.14408665 0.0540197 0.05449515 0.1038065 0.1344265 0.8733015 0.109052 0.13318 0.1152448 0.1285798 0.3292185 0.06644185 0.136001 0.2677945 0.1158355 0.181377 0.161878 0.203376 0.1030992 0.2596295 0.0811196 0.2495165 0.2252475 0.106987 0.149163 0.148806 0.1242565 0.134538 0.10472425 0.1302345 0.129727 0.1356953 0.04237105 0.16618 0.07782095 0.10895395 0.104399 0.0748099 0.19737 0.1326615 0.128946 0.2359625 0.04355965 0.111209 0.07102665 0.5719135 0.07689255 0.4387335 0.3656175 0.122369 0.1114495 0.0883662 0.1351665 0.153901 0.1904155 0.131097 0.169983 0.1368182 0.7356115 0.08603925 0.070612 0.1448185 0.05686825 0.0997626 0.0598151 0.0792402 0.867725 0.0944613 0.1018093 0.2831165 0.2873005 0.1193065 0.1848075 0.173262 0.266078 0.05585525 0.1389365 0.117417 0.259711 0.1433505 0.120056 0.123928 0.1467225 0.1258255 0.0472837 0.8180915 0.1588501 0.184916 0.1284135 0.1338525 0.15376 0.1092345 0.174719 0.171763 0.2336285 0.116509 0.1113125 0.0984799 0.253534 0.09544305 0.132088 0.137149 0.2461465 0.0729866 0.106172 0.1444315 0.0767512 0.150181 0.08581385 0.1438355 0.3533285 0.946524 0.104037 0.10454305 0.0570419 0.1057105 0.0674378 0.1428585 0.216375 0.1259595 0.129394 0.173447 0.098539 0.0721145 0.1127365 0.1161205 0.1383305 0.4362865 0.27878 0.128265 0.230554 0.57813 0.141026 0.06467595 0.09337975 0.130078 0.3056145 0.05936215 0.0938679 0.1048655 0.4455235 0.272728 0.1468595 0.08093995 0.10198985 0.1378445 0.1583935 0.154192 0.10628055 0.24138 0.546931 0.2602821 0.477248 0.1262155 0.14086 0.231809 0.122824 0.1351785 0.986842 0.09981395 0.5751195 0.2732405 0.999964 0.1136044 0.286354 0.1376615 0.10078785 0.1320185 0.3158945 0.1509095 0.1621885 0.141355 0.090131 0.1321185 0.1388675 0.1241945 0.112775 0.1667855 0.1123655 0.32222 0.1708055 0.1803785 0.150324 0.1482155 0.730343 0.1568255 0.146195 0.1490185 0.215638 0.0770469 0.2002385 0.907558 0.0674726 0.309917 0.06611135 0.06595865 0.114529 0.90984 0.12134 0.169463 0.3133825 0.0983403 0.2205885 0.171036 0.03886225 0.0938693 0.1019278 0.2764245 0.523671 0.122254 0.1427815 0.999386 0.09542075 0.0449367 0.0384534 0.1442145 0.05725515 0.9770555 0.10722 0.187364 0.10996385 0.0794793 0.127138 0.261131 0.3860985 0.07101185 0.06464055 0.2584085 0.05570355 0.04959415 0.5496885 0.126269 0.1234895 0.1173 0.2808475 0.05855855 0.06879675 0.06395695 0.2028705 0.7048205 0.0746288 0.1082875 0.2594735 0.9928635 0.08645175 0.196076 0.2272425 0.594995 0.4891775 0.547245 0.1148755 0.132966 0.0878688 0.274229 0.2105475 0.1293555 0.12660535 0.147567 0.6354985 0.06774615 0.4459295 0.122309 0.365206 0.2653705 0.05829745 0.0720747 0.137246 0.1772385 0.218352 0.141799 0.3703185 0.169139 0.1446315 0.158107 0.1618875 0.1298455 0.08346335 0.143623 0.2244685 0.25206 0.108427 0.1606745 0.1864165 0.170698 0.2103725 0.125745 0.1408715 0.2164545 0.3124315 0.3008575 0.2023485 0.286676 0.3266055 0.6051385 0.695357 0.161998 0.157342 0.274158 0.1350025 0.890588 0.618853 0.1554125 0.3331995 0.290536 0.141919 0.1402925 0.14708 0.1878595 0.145542 0.1963945 0.1308675 0.877595 0.211361 0.191112 0.34778 0.4796085 0.6210825 0.109867 0.12632 0.20079 0.1552005 0.1426255 0.207982 0.144102 0.151027 0.114088 0.1414115 0.2274195 0.175582 0.11083715 0.114339 0.1660425 0.1417755 0.1507165 0.8155725 0.40641 0.116825 0.1253555 0.1566925 0.2924405 0.1573605 0.6239595 0.304595 0.09688925 0.1290425 0.0520127 0.0544831 0.0675053 0.0889791 0.08075825 0.107132 0.149639 0.626952 0.08222295 0.110101 0.05666955 0.146918 0.182058 0.175719 0.145401 0.08557585 0.08573925 0.1369045 0.1610875 0.543589 0.0908771 0.9438785 0.1156103 0.0681398 0.32488 0.05575215 0.0516639 0.09706615 0.0529524 0.1342135 0.131451 0.21455 0.2361555 0.1107365 0.1199265 0.1425615 0.05832825 0.0451297 0.0858919 0.1651155 0.08554895 0.0849708 0.07116405 0.466491 0.107297 0.141378 0.3757985 0.1166625 0.07809245 0.5208205 0.1254383 0.1435705 0.1410505 0.2674145 0.08097505 1 0.11507975 0.07149755 0.04183565 0.125196 0.07588625 0.121203 0.131865 0.2483065 0.674671 0.1230928 0.4849675 0.140515 0.1347175 0.03882725 0.142559 0.103559 0.0612934 0.4305005 1 1 0.0845682 0.062105 0.211577 0.164321 0.3495815 0.0391209 0.5156245 0.104757 0.0583832 0.1267965 0.196618 0.2097635 0.124075 0.09711545 0.9394255 0.129651 0.4741105 0.1228405 0.9276155 0.1392125 0.072733 0.1418735 0.345756 0.3516255 0.2471315 0.2014085 0.121133 0.154031 0.3311795 0.11140165 0.1037075 0.1583585 0.0410318 0.230807 0.1707515 0.128545 0.7702785 0.0773321 0.25278 0.1062415 0.449023 0.301413 0.09945105 0.1378535 0.117598 0.132945 0.7621635 0.1137842 0.292711 0.1499815 0.1456195 0.404398 0.139034 0.204833 0.8488225 0.126785 0.2423335 0.1989855 0.1053706 0.2627875 0.239968 0.1133488 0.249769 0.320607 0.0979073 0.381123 0.08060945 0.213239 0.213677 0.264602 0.996634 0.05154655 0.1198653 0.133876 0.0738085 0.849537 0.08583535 0.101802 0.1371225 0.7143325 0.191675 0.174204 0.2474965 0.152835 0.19704 0.1243085 0.08353205 0.14422975 0.151803 0.1296535 0.0854919 0.120967 0.09524395 0.687825 0.5513655 0.07999685 0.9151545 0.1415305 0.0839286 0.0934838 0.1255078 0.156162 0.0995697 0.0484385 0.9276315 0.1167386 0.1973935 0.0635255 0.133494 0.3097835 0.8405035 0.1304395 0.617674 0.176916 0.0978963 0.0613282 0.1836305 0.998905 0.1030328 0.124924 0.176064 0.1487965 0.129204 0.3488525 0.110246 0.1698475 0.0444166 0.4881225 0.1251715 0.127355 0.1316025 0.130013 0.1114861 0.138604 0.1820005 0.03175215 0.0827905 0.137476 0.09511995 0.136804 0.0792547 0.2004315 0.36594 0.1399284 0.0972247 0.07861705 0.141888 0.122506 0.1353175 0.1399745 0.492909 0.08399625 0.688369 0.236264 0.06769045 0.5374205 0.0854717 0.145878 0.0378479 0.0567003 0.134849 0.3533204 0.08779425 0.1895395 0.0807162 0.07339795 0.1453535 0.0641063 0.5902055 0.6283735 0.142804 0.0750263 0.136586 0.167641 0.1619535 0.913384 0.324588 0.13826575 0.07553645 0.1279545 0.04320505 0.125904 0.247329 0.1459825 0.02906545 0.07845455 0.198428 0.1286043 0.2149605 0.141442 0.0762959 0.1029128 0.0752377 0.219477 0.2117115 0.08712525 0.1693035 0.0797302 0.1059061 0.11220415 0.1642915 0.07724925 0.999874 0.0932648 0.09520235 0.05666175 0.1410095 0.1570615 0.09412495 0.05630525 0.2359575 0.1669375 0.09873545 0.138566 0.06242685 0.1617265 0.06377125 0.971568 0.11296 0.1065565 0.231811 0.12083245 0.09883475 0.1800825 0.06211095 0.0795432 0.228328 0.2045595 0.05753235 0.09013695 0.05668425 0.13178 0.1610743 0.08674005 0.46409 0.759665 0.05653865 0.0784823 0.10716585 0.10208455 0.13926 0.1210715 0.08195605 0.489155 0.278346 0.6691645 0.097548 0.073933 0.1656405 0.18496 0.066146 0.134124 0.16159 0.2332145 0.117802 0.430872 0.149935 1 0.1233855 0.1505755 0.167646 0.112648 0.0626405 0.6235715 1 0.0711463 0.152683 0.064757 0.4510465 0.750219 0.4385785 0.1873395 0.1176485 0.122182 0.1511055 0.0974199 0.0485212 0.2977115 0.09489475 0.1086935 0.1632701 0.1908105 0.0994274 0.1455665 0.1749765 0.1246545 0.2066325 0.2970645 0.443253 0.128969 0.08420375 0.04060265 0.09349415 0.0656508 0.1201145 0.09876765 0.0720456 0.4229775 0.09363665 0.0922228 0.08133175 0.184398 0.06998915 0.2035705 0.2369765 0.129528 0.30817 0.0769847 0.08920615 0.1458415 0.0823706 0.05471855 0.750723 0.421302 0.212936 0.278523 0.07441465 0.1422665 0.16848365 0.36431 0.663433 0.7859525 0.1436345 0.2130045 0.0577846 0.455673 0.09742975 0.1791635 0.4564515 0.1370585 0.47976085 0.144407 0.1226385 0.3228184 0.09897635 0.1575475 0.1021093 0.9502775 0.1151325 0.16435 0.188647 0.247458 0.0915701 0.06150725 0.1705715 0.1636915 0.482643 0.1369965 0.940114 0.1577215 0.9621345 0.11062965 1 0.1754375 0.1322295 0.1475725 0.10605615 0.2361065 0.1132665 0.213345 0.267556 0.1487039 0.1984745 0.124094 0.273739 0.1184985 0.4092635 0.128687 0.541818 0.1609835 0.4644855 0.178597 0.0644625 0.3461005 0.801674 0.5747125 0.12115155 0.09699945 0.127212 0.317994 0.332694 0.0926674 0.0952993 0.03068315 0.205502 0.1507295 0.197466 0.735219 0.03475765 0.142256 0.1052243 0.08449665 0.04417345 0.106922 0.143039 0.145268 0.1006935 0.9689395 0.8228565 0.503193 0.323862 0.0467224 0.1404125 0.3175135 0.368221 0.2142845 0.0970013 0.5043845 0.114373 0.200356 0.1416785 0.1180825 0.0828025 0.08935475 0.1115195 0.09824305 0.8777975 0.1292735 0.148869 0.242495 0.08297665 0.07121645 0.162703 0.2371285 0.3284295 0.3112565 0.0862497 0.230178 0.08096295 0.0723873 0.1637895 0.170926 0.0773956 0.0761787 0.170618 0.133448 0.0836397 0.1367236 0.09667425 0.0703248 0.1040761 0.0882233 0.220179 0.0619198 0.0743613 0.0498766 0.04430615 0.166863 0.423672 0.233204 0.04861105 0.117105 0.170568 0.10146745 0.140705 0.137474 0.1157695 0.0720964 0.08516585 0.0639722 0.182773 0.179921 0.459125 0.1067565 0.06772645 0.1149105 0.0603379 0.1166685 0.1256415 0.0449571 0.04358895 0.1777585 0.0879862 0.08655065 0.1790655 0.110975 0.211708 0.0847236 0.551547 0.06149335 0.06344845 0.9316275 0.6748475 0.6400225 0.2299475 0.11173445 0.144047 0.6281145 0.06481115 0.068021 0.04049005 0.1819075 0.0745048 0.7838545 0.199716 0.122667 0.8823025 0.05265035 0.04039955 0.999986 0.0788983 0.1926005 0.168498 0.3626775 0.1113765 0.2069775 0.1789285 0.065607 0.137468 0.0677597 0.126246 0.0935305 0.142852 0.14545 0.140128 0.09111165 0.172685 0.1989675 0.0553063 0.149539 0.153193 0.2166425 0.09850505 0.07782815 0.09311065 0.08152005 0.116868 0.1828535 0.115109 0.795425 0.0842887 0.0875044 0.136418 0.08571805 0.1624615 0.0445102 0.0923791 0.117508 0.154062 0.08396425 0.129249 0.0995814 0.115021 0.11553 0.143119 0.9897175 0.269584 0.04246555 0.1219515 0.0663241 0.07116095 0.14836415 0.182976 0.1349855 0.238533 0.14855355 0.1165115 0.1328225 0.201065 0.0623391 0.1413155 0.2371125 0.108471 0.10180335 0.255639 0.196591 0.201491 0.852613 0.0838374 0.212278 0.221648 0.134931 0.369566 0.08092935 0.2806935 0.1238375 0.1028198 0.290591 0.124815 0.0924156 0.2088595 0.0923198 0.1333875 0.1164145 0.127663 0.1953995 0.6044075 0.220325 0.627551 0.252029 0.1299395 0.867166 0.1908795 0.130963 0.1430875 0.319912 0.1465045 0.0921909 0.11986395 0.9882015 0.1020856 0.1780535 0.457808 0.1287835 0.2482855 0.1993285 0.22056345 0.0637357 0.0604291 0.07438395 0.1622865 0.09228345 0.0782608 0.852407 0.0819375 0.132089 0.108573 0.07619705 0.09703355 0.196277 0.0638634 0.04961605 0.0714592 0.05284015 0.8536095 0.1033458 0.131798 0.09599835 0.05295705 0.1309445 0.214347 0.1695865 0.1054018 0.099839 0.1592765 0.08503785 0.07134705 0.23534825 0.0298759 0.1003369 0.115598 0.1290565 0.0484303 0.1379855 0.125297 0.137914 0.10339 0.1254075 0.08124115 0.13036 0.163099 0.1395445 0.0539865 0.257278 0.20777 0.0826665 0.1158815 0.127982 0.05481345 0.228565 0.06822765 0.1468525 0.113398 0.08384945 0.0686834 0.9404255 0.5359155 0.113065 0.3406855 0.149657 0.1271925 0.123977 0.0757273 0.133138 0.171368 0.16172385 0.225218 0.0361311 0.357605 0.9999955 0.1865735 0.265824 0.360983 0.141206 0.05528185 0.473203 0.139837 0.1372705 0.1445325 0.2239675 0.11675 0.114783 0.2046415 0.06322295 0.1521155 0.0680953 0.184814 0.159441 0.1309075 0.140742 0.04583945 0.1017941 0.2945565 0.0993715 0.110469 0.141245 0.0942251 0.1030253 0.06707115 0.138338 0.0906735 0.490603 0.05687655 0.600076 0.229679 0.196919 0.1357185 0.2734825 0.1345555 0.1455185 0.2001695 0.161698 0.0887599 0.1102925 0.1407965 0.139795 0.152423 0.0694086 0.0943703 0.0478835 0.1284205 0.154024 0.1559845 0.112117 0.294466 0.0951447 0.262118 0.192107 0.2846915 0.337149 0.114406 0.204768 0.203148 0.08738655 0.1072855 0.1074805 0.08288565 0.06785435 0.08350285 0.0864476 0.1502455 0.183706 0.157907 0.132991 0.276692 0.3095435 0.1436525 0.1455377 0.366416 0.134196 0.17991 0.2432335 0.1732355 0.1704335 0.140578 0.2810845 0.09310335 0.3427675 0.162519 0.156405 0.142851 0.150046 0.1913005 0.15896 0.147177 0.148606 0.07673495 0.2153 0.125039 0.0835154 0.1130985 0.1094985 0.1494725 0.1349265 0.0969041 0.0654087 0.0981706 0.788446 0.12939085 0.1411355 0.176142 0.166118 0.04990485 0.162288 0.2793975 0.1557105 0.789406 0.2878485 0.1096685 0.08009275 0.08477115 0.2910535 0.121561 0.1367235 0.219122 0.1746735 0.0921866 0.146816 0.1537885 0.1625365 0.09226705 0.188089 0.19893895 0.8082655 0.1119063 0.10465525 0.170805 0.999943 0.05206875 0.07538375 0.1836255 0.0633271 0.05234905 0.05697445 0.173173 0.3668245 0.378633 0.10396725 0.1300208 0.07205805 0.0875086 0.06821435 0.1028901 0.276467 0.12295185 0.149173 0.02743795 0.1432755 0.198076 0.06151055 0.1365495 0.1008526 0.672457 0.219902 0.775828 0.375522 0.7211225 0.133226 0.148196 0.1818395 0.09901975 1 0.0692386 0.1253185 0.44570305 0.05745725 0.137316 0.1315705 0.0921525 0.1276965 0.1585395 0.078674 0.543149 0.9249535 0.785225 0.207511 0.224578 0.0816943 0.153351 0.2193455 0.1113135 0.245398 0.159668 0.03888845 0.1260265 0.160329 0.163581 0.105007 0.106308 0.08124495 0.1783465 1 0.665998 0.1277445 0.133718 0.2220237 0.04694435 0.07421505 0.09663965 0.08446695 0.0756085 0.0313922 0.1059125 0.135365 0.4065395 0.05806945 0.0757099 0.3933705 0.1000041 0.04942205 0.1933395 0.0808489 0.3145205 0.06816315 0.3671765 0.120514 0.154915 0.0803614 0.2771465 0.1372025 0.261244 0.1225245 0.05653365 0.399142 0.134568 0.127427 0.280149 0.1387015 0.1349675 0.08790575 0.7519485 0.159654 0.677224 0.172885 0.09253265 0.9704235 0.144489 0.1925095 0.06247975 0.1304645 0.1637065 0.1540615 0.115987 0.222349 0.1307695 0.131939 0.1236965 0.12191055 0.348214 0.7629585 0.0909889 0.999332 0.0376457 0.10757535 0.0878535 0.128597 0.1634425 0.1196739 0.345603 0.2005455 0.172548 0.147264 0.124726 0.253028 0.15914935 0.197498 0.968745 0.146355 0.1262725 0.115506 0.07873285 0.1271415 0.2753505 0.1171135 0.1707455 0.237712 0.391378 0.117988 0.2439395 0.06705115 0.285616 0.12439 0.3808465 0.8799555 0.123239 0.1457775 0.3745955 0.1490475 0.1567085 0.1087924 0.08070095 0.3494995 0.779269 0.1721895 0.2025955 0.0972333 0.135965 0.136303 0.07838955 0.1993695 0.134983 0.602765 0.1331105 0.06180715 0.9266175 0.09499255 0.07033255 0.141999 0.0796993 0.149639 0.916914 0.104266 0.1165455 0.09274075 0.1632815 0.1389815 0.1717301 0.05809275 0.1815865 0.144969 0.3172655 0.0927315 0.117883 0.1292955 0.08240745 0.130771 0.07369525 0.181921 0.0698829 0.10641615 0.519946 0.311435 0.354162 0.502653 0.166263 0.1314865 0.162119 0.123715 0.07988295 0.06322335 0.124221 0.0680324 0.1706345 0.291192 0.3144215 0.116942 0.0823837 0.0816948 0.6075105 0.130802 0.162144 0.1200805 0.0403419 0.05074265 0.06652765 0.08552715 0.10102295 0.0852977 0.06076845 0.143919 0.171459 0.5263565 0.202407 0.1072355 0.1081625 0.0828442 0.1520865 0.2445725 0.04349495 0.3966245 0.0874433 0.3412495 0.2051205 0.7751995 0.321227 0.10613825 0.2359275 0.142528 0.151471 0.213978 0.248385 0.1434915 0.1260055 0.08465875 0.0464739 0.1057535 0.1602915 0.0894053 0.07311045 0.1140655 0.17819585 0.62886 0.3375935 0.07435085 0.0855431 0.0291393 0.1103695 0.4089465 0.132836 0.2352545 0.1334805 0.0853196 0.05609685 0.236417 0.126663 0.0938453 0.09641405 0.175546 0.10852775 0.137984 0.09750555 0.5740435 0.09336185 0.0574353 0.0599813 0.08033415 0.04907885 0.0364867 0.9422315 0.232081 0.10687325 0.1039385 0.165639 0.428097 0.0952465 0.08299795 0.137027 0.286943 0.1550125 0.7640585 0.3929495 0.141524 0.130579 0.1131215 0.08507845 0.1217325 0.1159585 0.1073685 0.152831 0.218369 0.0991752 0.1186535 0.11042815 0.11732 0.1664425 0.1838285 0.0759147 0.999682 0.0893622 0.635114 0.3167855 0.0762851 0.1720265 0.08422375 0.107057 0.7355255 0.1789205 0.08610175 0.133994 0.997335 0.227031 0.163936 0.504805 0.9874265 0.142028 0.04872435 0.9534425 0.1577685 0.137975 0.13780465 0.1663531 0.2834985 0.1341495 0.0852567 0.07196695 0.06941285 0.1881165 0.501126 0.1431085 0.175171 0.08751935 0.0770609 0.1099255 0.05264845 0.0988103 0.1351195 0.141059 0.1514145 0.080952 0.1014675 0.1882735 0.3334535 0.03990795 0.09181685 0.0321235 0.129089 0.17424385 0.1162525 0.09253985 0.05847585 0.195727 0.3705875 0.194661 0.4541625 0.7723755 0.1246204 0.244397 0.146518 0.1445915 0.106888 0.143523 0.05352035 0.1396275 0.13507775 0.2175515 0.079676 0.30223 0.3751585 0.329179 0.49648995 0.0694225 0.1067955 0.127188 0.126403 0.0300281 0.2423315 0.05082745 0.0870109 0.1558235 0.1317405 0.07363895 0.10537925 0.05562195 0.0553264 0.667004 0.24506 0.7376415 0.2452325 0.195975 0.0860896 0.06850415 0.06743545 0.573389 0.08347075 0.1740185 0.04304075 0.202581 0.1608965 0.1109966 0.1028833 0.1512272 0.414832 0.999491 0.44142 0.1403815 0.1352855 0.06378815 0.1912085 0.110542 0.3160625 0.0799349 0.1084714 0.18737 0.193329 0.213777 0.0990085 0.123651 0.0708569 0.152021 0.1228931 0.0749326 0.04315405 0.10410255 0.1561375 0.144859 0.1287305 0.150346 0.07372435 0.1928955 0.144352 0.1185416 0.4268285 0.0395508 0.07754475 0.217699 0.131364 0.1811655 0.593319 0.182211 0.0227633 0.1281745 0.0927936 0.1588189 0.3144705 0.999999 0.05876485 0.3752065 0.176314 0.04846515 0.1122246 0.0745888 0.169242 0.3288985 0.0962181 1 0.205931 0.454634 0.1378295 0.469202 0.234512 0.27517 0.151236 0.0498721 0.334393 0.1102015 0.119387 0.159307 0.05218005 0.140139 0.3617855 0.111325 0.1506915 0.161025 0.09833045 0.0316423 0.07246405 0.156605 0.180364 0.460942 0.3020615 0.8048755 0.07563125 0.18104 0.1096138 0.432366 0.611901 0.158244 0.0930406 0.1767895 0.849983 0.1537065 0.1032192 0.09796855 0.116701 0.0829097 0.10332035 0.09870345 0.0769009 0.789313 0.1342255 0.1324105 0.1051943 0.0770185 0.138304 0.193438 0.238404 0.1384585 0.09488865 0.3153985 0.07859965 0.12197 0.466078 0.08796225 0.1453535 0.09786295 0.9961275 0.0789935 0.03276475 0.04884805 0.1205335 0.1722601 0.1453885 0.4476785 0.303973 0.09918195 0.1309565 0.1452595 0.290701 0.172493 0.1571465 0.1232795 0.183678 0.308964 0.09211875 0.1438735 0.0952251 0.4621755 0.1892295 0.11713715 0.11191285 0.179946 0.1203555 0.1675194 0.1600705 0.0824958 0.1252095 0.139562 0.21864 0.2113875 0.105045 0.594297 0.1004506 0.1423035 0.178123 0.1692805 0.2183515 0.32942 0.08993985 0.1308565 0.05306625 0.1038385 0.1405065 0.1059845 0.1199135 0.1525005 0.132766 0.4913875 0.1219551 0.1129412 0.8034055 0.112406 0.1056725 0.135851 0.443174 0.2090255 0.107364 0.14407 0.3873305 0.0835927 0.164256 0.1663345 0.975137 0.1288445 0.1046575 0.16600855 0.126256 0.04548175 0.408202 0.05832555 0.359215 0.201046 0.9975775 0.0596611 0.251187 0.157412 0.2563655 0.1576295 0.1396665 0.07501245 0.243032 0.424705 0.1274605 0.8940635 0.1049705 0.152913 0.167392 0.0931433 0.146939 0.09272275 0.1089136 0.0618244 0.1078719 0.03235115 0.0922062 0.0763032 0.212776 0.4645053 0.5002675 0.264675 0.797849 0.09877035 0.1866085 0.174439 0.388876 0.999376 0.095735 0.0682497 0.3766115 0.2103915 0.1394265 0.9672795 0.09025335 0.3310955 0.513876 0.1141785 0.14749005 0.144944 0.1027728 0.0370543 0.194347 0.5273045 0.220405 0.0658225 0.157424 0.09555575 0.137207 0.08761625 0.06423415 0.1138765 0.0988003 0.08532355 0.1783285 0.11087 0.05655365 0.213515 0.113261 0.07521815 0.0866893 0.1795885 0.0561962 0.118732 0.169643 0.99994 0.05358245 0.7220085 0.0829209 0.170411 0.2340845 0.134433 0.124842 0.08671045 0.3284365 0.7176075 0.0744837 0.0916897 0.2292695 0.06836815 0.09081525 0.258314 0.1103498 0.1196015 0.06418905 0.114524 0.0568366 0.535239 1 0.1575155 0.541197 0.8939285 0.0763084 0.1313745 0.27206 0.1106835 0.0941494 0.5162415 0.401103 0.05860495 0.173757 0.57195 0.5096875 0.157016 0.11205645 0.5857965 0.7257735 0.2902545 0.165404 0.0952454 0.0828043 0.1447535 0.1566865 0.851408 0.13365 0.235188 0.07670475 0.2872365 0.11445385 0.08196 0.1804795 0.0618535 0.1228635 0.510121 0.1644215 0.08041295 1 0.407838 0.1783191 0.0917876 0.164725 0.2739545 0.3219975 0.1356485 0.140049 0.4126855 0.1260015 0.0823857 0.2692605 0.2099995 0.05619935 0.471954 0.1188564 0.228371 0.115732 0.12378825 0.4276635 0.09714735 0.1110715 0.1320165 0.431657 0.130786 0.11765605 1 0.2289555 0.4769289 0.2029205 0.06646235 0.1383545 0.2101965 0.0830359 0.04743595 0.070339 0.0993466 0.924677 0.1156155 0.09016725 0.06297605 0.677849 0.1813575 0.2000985 0.0797736 0.1224925 0.09910325 0.14695 0.999584 0.196964 0.1961515 0.1536475 0.05963505 0.141986 0.141857 0.3845575 0.3572075 0.1281285 0.1372315 0.10560795 0.10358925 0.0349231 0.11762515 0.1452765 0.10071715 0.06409815 0.1087551 0.09033715 0.0727475 0.5732105 0.1626545 0.313756 0.128389 0.14263 0.22647 0.0827781 0.30883 0.938831 0.07996315 0.169654 0.942949 0.06792165 0.07720325 0.133287 0.9999275 0.1564705 0.2420355 0.0955717 0.08179635 0.04026185 0.1816934 0.04796995 0.08664545 0.07751835 0.6196415 0.142661 0.1897425 0.07312745 0.8959015 0.06334295 0.322609 0.05315335 0.377614 0.7818665 0.7408125 0.11330135 0.208909 0.1860505 0.05355845 0.9009325 0.04055115 0.384425 0.231547 0.8469045 0.11950375 0.1355025 0.1051954 0.11695335 0.0686675 0.206746 0.0446511 0.07129145 0.113919 0.11597445 0.1138371 0.07047895 0.12080705 0.1228035 0.7876775 0.05218905 0.196356 0.0950177 0.1259645 0.1595945 0.1182149 0.957209 0.5016495 0.3794215 0.2472435 0.1687185 0.4252362 0.123159 0.392053 0.1218025 0.08387055 0.1005308 0.198713 0.144204 0.127942 0.09668485 0.153315 0.255342 0.24994 0.1353565 0.10068535 0.0910346 0.1119425 0.0678352 0.284556 0.146377 0.2706 0.07298745 0.1230595 0.1106613 0.1611565 0.809704 0.6756185 0.112058 0.1224565 0.117366 0.0285832 0.2736165 0.09422645 0.06405665 0.313686 0.0862351 0.2130975 0.3315935 0.191159 0.07740505 0.2943715 0.471302 0.1393589 0.9999805 0.1060053 0.133483 0.9023105 0.1009834 0.15328 0.0940638 0.2161305 0.1466435 0.06548125 0.1180565 0.1751815 0.1273465 0.11288855 0.135876 0.21277 0.05532915 0.13822155 0.0587613 0.1528515 0.2006195 0.08516785 0.0861216 0.03889345 0.114492 0.1046846 0.1622805 0.894121 0.1433965 0.03399085 0.1579855 0.0899313 0.0687724 0.146017 0.140047 0.2793815 0.121161 0.05337495 0.5524425 0.07211675 0.156225 0.119056 0.15473 0.149975 0.3410825 0.1121475 0.08857915 0.135137 0.0786782 0.05632175 0.1677127 0.300325 0.9570215 0.0952653 0.2993285 0.514846 0.7523005 0.1676245 0.999334 0.116238 0.17118 0.1441825 0.116747 0.0719108 0.198439 0.0509686 0.1184165 0.15664 0.08881365 0.137479 0.9989075 0.341469 0.09807025 0.15745 0.3793135 0.186465 0.1137116 0.1090387 0.5966085 0.122242 0.0988579 0.1130517 0.1515285 0.125857 0.0960402 0.04312315 0.079073 0.44957 0.126306 0.10432 0.1032785 0.3049835 0.432068 0.1667615 0.1404025 0.1553765 0.116235 0.0747889 0.5827595 0.206743 0.544605 0.02847905 0.9965145 0.994826 0.0627992 0.3501391 0.08263355 0.1175525 0.431694 0.1413805 0.0835608 0.0861495 0.117677 0.1465625 0.4097835 0.171974 0.1708631 0.1198 0.083681 0.08771365 0.20622545 0.10371895 0.9076675 0.21036 0.179983 0.1455535 0.12836035 0.971155 0.11882285 0.279904 1 0.194024 0.2505645 0.811298 0.281836 0.0921248 0.287036 0.1042405 0.5890035 0.06722485 0.626456 0.1694055 0.6613325 0.2520525 0.08661935 0.0599203 0.0502685 0.418516 0.1557835 0.2345925 0.152392 0.1353935 0.4393245 0.1002181 0.03597815 0.05632735 0.0685101 0.07058785 0.2592295 0.1637725 0.0855916 0.08534175 0.138267 0.7416845 0.9962715 0.9278815 0.8093805 0.446966 0.196205 0.04412115 0.1306635 0.04294845 0.0715365 0.16337205 0.0685665 0.10131575 0.08476935 0.258085 0.110681 0.1392805 0.080764 0.06991935 0.1271333 0.356637 0.886715 0.994525 0.165569 0.0605261 0.151992 0.5465265 0.04245745 0.0725931 0.03186185 0.1464355 0.0979342 0.9938225 0.05067985 0.06962945 0.06811155 0.105865 0.9253925 0.250586 0.0969503 0.1690728 0.9961015 0.0873628 0.08421075 0.9923735 0.2813245 0.0829882 0.136162 0.1392087 0.1227105 0.09987525 0.4894545 0.1386885 0.334667 0.1467355 0.0298851 0.156098 0.06672705 0.1235111 0.04592235 0.5243415 0.1500275 0.389579 0.829186 0.9636805 0.04690165 0.05508995 0.3466745 0.1625035 0.8441155 0.402588 0.154901 0.136755 0.14144785 0.167783 0.08108515 0.04944365 0.155911 0.07128865 0.1372515 0.289824 1 0.220899 0.1666565 0.04164825 0.261945 0.988777 0.1830655 0.24472655 0.0329102 0.1844595 0.0851509 0.05370955 0.3160175 0.0386835 0.3960035 0.126125 0.09660795 0.124267 0.211854 0.05784945 0.4211555 0.166143 0.1181045 0.1508085 0.08327735 0.09732605 0.0330636 0.1243575 0.3056555 0.8374655 0.158696 0.46449105 0.1711095 0.31641 0.4626855 0.843135 0.05422555 0.0452309 0.125188 0.06130995 0.07997045 0.088542 0.1294955 0.1222785 0.1089975 0.2890405 0.35447 0.9998485 0.1856785 0.7112805 0.4461415 0.07243255 0.23276065 0.3749495 0.05786605 0.465488 0.1776405 0.261958 0.2396635 0.9029245 0.7995475 0.120685 0.1227 0.5599315 0.141728 0.947089 0.0814316 0.1618995 0.11042075 0.494578 0.07331105 0.5019285 0.165787 0.096625 0.0847364 0.1084716 0.137357 0.1103495 0.1605675 0.140565 0.2837005 0.11906375 0.176 0.411497 0.1497335 0.13674 0.08844145 0.600332 0.1189455 0.06715195 0.1290795 0.10336125 0.385477 0.484525 0.1121585 0.131713 0.1405305 0.166223 0.806402 0.2523915 0.4666032 0.211552 0.0616199 0.289336 0.0759566 0.09823975 0.0683354 0.9900885 0.16199485 0.05044425 0.224555 0.759185 0.06581665 0.148618 0.04754665 0.0683601 0.07189525 0.1936755 0.9581185 0.1017118 0.06887675 0.07515755 0.10414 0.3489685 0.255983 0.439246 0.08884245 0.1373235 0.06102985 0.0925175 0.1084535 0.777079 0.103555 0.167763 0.2344405 0.09975675 0.276561 0.1431305 0.1414955 0.1146665 0.999998 0.08146755 0.06664815 0.08152695 0.18677 0.0682142 0.0479398 0.04699175 0.12668 0.9993415 0.6156985 0.08897225 0.07001835 0.116796 0.324711 0.11277595 0.15485 0.05825845 0.10264105 0.0797177 0.1548775 0.168047 0.158962 0.0793374 0.3063515 0.160396 0.295556 0.08804475 0.116236 0.0947435 0.0481797 0.130435 0.15247925 0.0728681 0.13675295 0.143451 0.720261 0.9999125 0.135227 0.128386 0.328035 0.10982115 0.196078 0.1373155 0.151421 0.114194 0.134442 0.999999 0.193558 0.1356985 0.1483885 0.1545105 0.3843305 0.0579386 0.0981381 0.075594 0.465062 0.1260505 0.190506 0.155202 0.1569505 0.1521835 0.1407205 0.187331 0.976697 0.0763172 0.077053 0.1575125 0.070996 0.121103 0.162401 0.1125506 0.372265 0.157004 0.1737165 0.0796268 0.112217 0.0946645 0.143888 0.08195575 0.10952 0.1428315 0.225591 0.119984 0.346443 0.0874114 0.129159 0.12905515 0.9602335 0.0937869 0.1176595 0.1303915 0.04848105 0.537609 0.794286 0.07893335 0.4588025 0.06959505 0.05149635 0.1725885 0.139185 0.401327 0.167114 0.205525 0.1233855 0.09482835 0.1177235 0.14606545 0.1598175 0.0855253 0.03972165 0.1443675 0.21966 0.131563 0.0895702 0.1177675 0.30935505 0.125171 0.224951 0.05219115 0.07378715 0.2669725 0.07748625 0.1642495 0.999933 0.111468 0.4034685 0.2579345 0.1056675 0.1737465 0.138979 0.0763721 0.2624905 0.09065265 0.2018432 0.193515 0.175368 0.394803 0.9555155 0.270005 0.293284 0.08811155 0.174489 0.116803 0.08573465 0.0759471 0.1307741 0.0672168 0.122385 0.186754 0.0712928 0.3548525 0.986661 0.03956385 0.178536 0.0768479 0.07191725 0.1094455 0.0729266 0.1326925 0.1345735 0.0777586 0.321463 0.0959006 0.06882735 0.06052325 0.6577945 0.10287465 0.07497525 0.0452033 0.1050365 0.751973 0.161134 0.107391 0.1074379 0.123722 0.0918789 0.129142 0.06849565 0.1533095 0.1411955 0.1399365 0.167667 0.06614185 0.0858374 0.08406355 0.09484905 0.7072645 0.870801 0.1197805 0.08848965 0.2158045 0.1644155 0.226654 0.10030535 0.893892 0.1270245 0.07067205 0.209708 0.0874959 0.11633455 0.171386 0.1212665 0.15320405 0.04861245 0.1606665 0.02387615 0.2109635 0.0721462 0.0953533 0.132487 0.112709 0.150846 0.1298855 0.0869859 0.129502 0.07724555 0.1382145 0.1120935 0.0588884 0.03240385 0.1408095 0.5387935 0.9822325 0.10274435 0.05967765 0.08598145 0.28305735 0.0600426 0.122654 0.182027 0.4612155 0.1620295 0.0566924 0.159876 0.62173 0.11834795 0.1443225 0.1278065 0.137346 0.117666 0.05345905 0.1290185 0.144567 0.1505215 0.1806195 0.124288 0.136059 0.11125 0.0732505 0.1014125 0.243505 0.124483 0.12037445 0.134878 0.05617785 0.0953162 0.132719 0.1161705 0.489494 0.0843268 0.154327 0.04475725 0.4185065 0.385071 0.08236745 0.459405 0.1594505 0.0601842 0.1357985 0.187837 0.5156395 0.03629915 0.08327775 0.1032195 0.1104973 0.04518975 0.999884 0.07267285 0.0818188 0.12526675 0.2141025 0.02863485 0.1180935 0.05006315 0.124288 0.185502 0.8023815 0.135057 0.03634365 0.426317 0.9984275 0.1662895 0.4515997 0.2922105 0.129816 0.0381434 0.9991075 0.112603 0.0878581 0.0559018 0.233407 0.159136 0.279767 0.1099545 0.48929 0.354158 0.1110855 0.370127 0.076128 0.08598105 0.640448 0.0546665 0.0816523 0.07856545 0.1642655 0.1593005 0.0342956 0.352233 0.200176 0.124586 0.1129518 0.999971 0.05041065 0.22642 0.1313105 0.10970395 0.05081315 0.0888667 0.0986932 0.0846531 0.1162535 0.1132185 0.1566165 0.672547 0.1525615 0.04536045 0.124705 0.5262725 0.1210705 0.989855 0.08854455 0.1138115 0.6707215 0.0339298 0.1504275 0.0951228 0.1455825 0.480329 0.296962 0.5382255 0.9999505 0.0770695 0.1219565 0.244855 0.306715 0.1392515 0.2852925 0.115631 0.2006745 0.101821 0.143983 0.07308375 0.479572 0.3321555 0.397232 0.0720965 0.0993416 0.150125 0.09886815 0.1375605 0.205533 0.124782 0.106554 0.8625125 0.1190775 0.05363765 0.2911595 0.1396975 0.0903968 0.2488315 0.09016805 0.188565 0.0719134 0.451018 0.1605795 0.1440185 0.1390225 0.0826599 0.147841 0.0562784 0.0853774 0.142693 0.1133705 0.137402 0.430089 0.1847495 0.1881005 0.906812 0.07673425 0.068562 0.1052723 0.1571505 0.277631 0.1224675 0.137745 0.8097955 0.071497 0.964737 0.1938755 0.134717 0.115935 0.09970955 0.149314 0.10463755 0.145094 0.08541095 0.5310385 0.149111 0.24581 0.1160385 0.1124305 0.09388895 0.1028507 0.0547873 0.1195765 0.1066494 0.3485215 0.404745 0.199805 0.9107715 0.1149215 0.106954 0.2109155 0.1021667 0.1044831 0.110521 0.135363 0.6045175 0.0418471 0.130098 0.107415 0.2148325 0.142119 0.9930205 0.909872 0.1227555 0.129388 0.3899395 0.196404 0.3444075 0.08527345 0.306537 0.0647517 0.170425 0.08107455 0.135221 0.10988315 0.0583852 0.1467325 0.0484086 0.12904 0.15767185 0.039307 0.156038 0.206255 0.1680965 0.314418 0.1268585 0.368342 0.221576 0.1650345 0.980403 0.239656 0.08330595 0.108551 0.1405685 0.08047735 0.3564155 0.0975963 0.0650362 0.10005935 0.4528485 0.1456605 0.3663155 0.166175 0.1732855 0.1158805 0.926167 0.118147 0.082738 0.08289265 0.266918 0.11848305 0.08351145 0.1227505 0.0842493 0.1045353 0.0814303 0.1239425 0.995031 0.04865865 0.120339 0.4611315 0.185929 0.123776 0.6757285 0.171957 1 0.0581995 0.1331255 0.28473005 0.355452 0.481903 0.0820738 0.9991885 0.411039 0.04933525 0.1800935 0.0816989 0.07345845 0.6302785 0.08259445 0.06047995 0.608583 0.1120494 0.165812 0.133105 0.846519 0.1207835 0.1362765 0.1387295 0.1012535 0.181339 0.9931255 0.09609065 0.5281565 0.1229305 0.05594585 0.0877391 0.223588 0.1451815 0.114171 0.09612055 0.10438475 0.102133 0.115319 0.3521576 0.874176 0.125957 0.15015 0.0915871 0.25898665 0.4496205 0.1371365 0.135148 0.9599465 0.03679365 0.1333265 0.08290715 0.140725 0.09198625 0.13744855 0.0585721 0.168377 0.0809007 0.1615115 0.237009 0.1129565 0.1824025 0.3081075 0.117009 0.145397 0.119657 0.361687 0.10051425 0.251736 0.1034243 0.145894 0.1544705 0.1547215 0.3297885 0.166926 0.2827195 0.3020515 0.210996 0.7192155 0.194597 0.1461095 0.197637 0.3449105 0.106262 0.189444 0.119298 0.4036005 0.149511 0.09613805 0.3338525 0.08329755 0.08764075 0.5970095 0.1508855 0.1174955 0.281903 0.0893006 0.1065075 0.5349035 0.056869 0.0761939 0.1592795 0.1303965 0.131293 0.37123 0.1249245 0.29871 0.152936 0.108613 0.1096505 0.1357355 0.1378645 0.1181425 0.11712 0.139588 0.2097495 0.1340385 0.168347 0.09757565 0.106765 0.168266 0.7602145 0.1470895 0.7901795 0.12353675 0.150247 0.1456995 0.06329145 0.118245 0.08862935 0.305092 0.09697405 0.10076995 0.0879841 0.08299 0.07407685 0.2637925 0.666406 0.5445005 0.0883953 0.25474425 0.1907255 0.08769625 0.1461765 0.1653395 0.0830026 0.0719929 0.0762806 0.04221685 0.7151925 0.11314345 0.2646515 0.1050205 0.6639675 0.0832958 0.08180435 0.136217 0.126359 0.15745155 0.1960045 0.07315125 0.158616 0.2872175 0.136505 0.11916345 0.136375 0.0679172 0.0759218 0.287878 0.0445769 0.1178505 0.1118965 0.1080879 0.05200115 0.1920545 0.138061 0.133491 0.151879 0.6481295 0.1515205 0.0809475 0.1025374 0.0897596 0.07801755 0.407221 0.04797535 0.07831835 0.1467535 0.11511665 0.088609 0.209285 0.0864535 0.0784409 0.09427735 0.1287655 0.154492 0.153528 0.1741855 0.124004 0.128481 0.1990315 0.175385 0.0572774 0.1231705 0.06900385 0.1233725 0.08844645 0.06786115 0.963922 0.255185 0.05711945 0.1111675 0.04446355 0.306284 0.04274935 0.1335785 0.1391625 0.10170645 0.1915235 0.07218955 0.4109335 0.0956842 0.0670913 0.1055245 0.123765 0.0814701 0.0924693 0.140739 0.143148 0.1709045 0.1832735 0.082122 0.1531825 0.06962675 0.09290525 0.05131915 0.4391165 0.1753215 0.2457355 0.1474375 0.117386 0.05805745 0.1199695 0.1421765 0.120259 0.176607 0.173209 0.2274285 0.0703145 0.0803808 0.112302 0.430663 0.05318585 0.151971 0.133182 0.1041045 0.1466785 0.07128105 0.0430387 0.169796 0.144815 0.2664745 0.501351 0.350004 0.261072 0.112855 0.107175 0.129538 0.10644885 0.1522265 0.0764684 0.149517 0.874645 0.4325395 0.10131 0.04516655 0.239385 0.7275125 0.08447445 0.1455645 0.2548515 0.082174 0.1753675 0.1038069 0.21586 0.1061605 0.1401385 0.152815 0.146853 0.1381695 0.1198865 0.1319545 0.7986745 0.0825063 0.8613395 0.1686165 0.125034 0.08932175 0.1428225 0.68932 0.6674095 0.1193845 0.09243185 0.1405415 0.06772025 0.1053025 0.420201 0.133798 0.212959 0.9941715 0.079829 0.1478175 0.1020338 0.0734563 0.9803065 0.144476 0.302553 0.0496444 0.2702135 0.167523 0.153824 0.1701525 0.1223881 0.1658705 0.1615845 0.076007 0.0869466 0.1354125 0.1591965 0.55121 0.12067145 0.1909765 0.11109995 0.152517 0.1712235 0.220461 0.4782085 0.114258 0.115194 0.09340495 0.149664 0.13477755 0.1513295 0.1243155 0.103114 0.060177 0.0806868 0.067695 0.5073295 0.182748 0.07684775 0.1084455 0.5180385 0.1297449 0.4237285 0.3954175 0.083322 0.136148 0.149148 0.1175531 0.1265925 0.348444 0.354431 0.08668065 0.2083485 0.1612785 0.06475935 0.656997 0.05749835 0.8561445 0.1850635 0.1454325 0.1021636 0.07888935 0.2540885 0.06736465 0.10229295 0.08552815 0.816266 0.21210895 0.2286495 0.1119104 0.163075 0.2114275 0.2317003 0.2092365 0.1979845 0.1286675 0.05498395 0.119958 0.1203735 0.3986775 0.12343225 0.1473885 0.1380195 0.339297 0.05275755 0.0851974 0.07600465 0.0741071 0.4034855 0.298428 0.134292 0.1591335 0.07173415 0.1613435 0.725134 0.066489 0.18369 0.36798 0.1726315 0.1257229 0.154947 0.1314165 0.14143745 0.11161735 0.2339235 0.1256895 0.1611665 0.1831295 0.232261 0.13833 0.209823 0.06594275 0.339622 0.0816849 0.613541 0.957494 0.0732363 0.2036285 0.721577 0.5302345 1 0.10163165 0.0726371 0.223523 0.0347033 0.5010145 0.0740534 0.1258375 0.139804 0.754178 0.08042475 0.10616605 0.2290545 0.0934756 0.4113385 0.2278655 0.1643865 0.2240265 0.16098 0.400412 0.09813135 0.957446 0.5300885 0.9996755 0.121472 0.09236825 0.08958365 0.6247495 0.1767175 0.0805072 0.2215945 0.0861637 0.128303 0.2917415 0.1959405 0.151417 0.200834 0.231152 0.561112 0.5154209 0.0987524 0.4175215 0.0724601 0.257068 0.144393 1 0.861413 0.144541 0.148519 0.7642985 0.09348425 0.0517767 0.398884 0.0527677 0.11120075 0.131992 0.1591455 0.1088145 0.4928755 0.12959585 0.07269285 0.0716169 0.1387145 0.221895 0.10320965 0.08744445 0.0620411 0.084749 0.246514 0.1575075 0.0885199 0.975627 0.1726225 0.10382415 0.5183975 0.236438 0.0245063 0.8877025 0.644134 0.07469955 0.07842465 0.1578805 0.8876785 0.2891945 0.1229595 0.09347555 0.09629395 0.05235605 0.1668315 0.7676515 0.999991 0.108998 0.9996455 0.0972697 0.1067883 0.2031025 0.0805759 0.09548575 0.09885555 0.1594605 0.0977889 0.166858 0.9985395 0.0480363 0.1665745 0.9944405 0.1757705 0.86167 0.114912 0.08799645 0.0943247 0.659689 0.1952065 0.0724736 0.10629555 0.05627415 0.5183335 0.171952 0.1558855 0.2921604 0.935308 0.10767275 0.0915787 0.133429 0.0748463 0.139869 0.2382175 0.7231715 0.9500585 0.1057075 0.125473 0.0482733 0.150606 0.1465025 0.04134985 0.08898435 0.972149 0.09767035 0.1059735 0.1370925 0.072007 0.382912 0.149696 0.143432 0.9998075 0.531985 0.22637585 0.09442155 0.215493 0.0808808 0.1047755 0.251763 0.14845 0.1695635 0.05439555 0.05454885 0.160718 0.1719855 0.857292 0.1434065 0.06768755 0.1010584 0.1107075 0.065861 0.08450995 0.1560115 0.3131145 0.088688 0.1585395 0.2186405 0.0878209 0.09258525 0.470993 0.04829725 0.05560115 0.0935856 0.192955 0.124634 0.10256305 0.151148 0.10503125 0.1444695 0.154331 0.187587 0.685491 0.146615 0.2617225 0.06403915 0.1976655 0.1145565 0.157436 0.1249405 0.160098 0.050412 0.0455038 0.0774637 0.1226885 0.06411085 0.404244 0.1139835 0.387304 0.0839476 0.137458 0.1743375 0.0548072 0.0697169 0.1040295 0.1110265 0.0850824 0.2848195 0.0704453 0.755917 0.135237 0.1314525 0.1684825 0.1196585 0.09517715 0.08758025 0.0722487 0.1186805 0.2959205 0.265786 0.0511762 0.13163825 0.0525774 0.05100235 0.04857525 0.1010018 0.11681825 0.147211 0.1367345 0.2398995 0.08999085 0.08476675 0.0664038 0.1818107 0.1079155 0.118847 0.1662215 0.12165 0.08739495 0.2563555 0.1245965 0.2910985 0.0633525 0.12301165 0.368747 0.9956775 0.0618372 0.282505 0.455047 0.2126385 0.153969 0.04977245 0.1443885 0.0576343 0.1214705 0.17708 0.26298 0.137407 0.126318 0.5141205 0.124456 0.1082735 0.211543 0.2006225 0.1421275 0.15460855 0.087542 0.134763 0.124483 0.3219015 0.1111515 0.15439 0.66349 0.257039 0.102932 0.0484208 0.0554655 0.156828 0.04458695 0.07684315 0.0877848 0.1366005 0.0938034 0.06477235 0.135772 0.161549 0.1166374 0.152543 0.0719736 0.413505 0.129633 0.179268 0.0677801 0.0744359 0.122797 0.0574396 0.08254005 0.133031 0.1541085 0.10005485 0.194362 0.9482045 0.980907 0.13992 0.1777475 0.782762 0.091032 0.1147425 0.0847701 0.9761055 0.1719715 0.1319335 0.643961 0.0644881 0.3529245 0.134089 0.08214555 0.0311597 0.9999995 0.353359 0.1723315 0.118635 0.143723 0.151708 0.3742 0.1628975 0.04544465 0.1752995 0.144039 0.3201245 0.123883 0.7744065 0.06754465 0.139802 0.1237405 0.1361465 0.0338536 0.0484971 0.1370105 0.254426 0.1105445 0.109928 0.1099155 0.0555344 0.297072 0.1134105 0.08656855 0.0509221 0.164294 0.151824 0.5501335 0.225237 0.38592 0.1326583 0.2510315 0.06941035 0.09978875 0.06446585 0.1392175 0.061073 0.0883898 0.08244695 1 0.07864775 0.557134 0.128182 0.143553 0.9864915 0.493816 0.1082125 0.2747035 0.8174315 0.08670175 0.07858935 0.1021395 0.05950915 0.0958368 0.0716985 0.1282035 0.183251 0.865286 0.1562565 0.05756015 0.116988 0.395952 0.1065425 0.569991 0.0847802 0.13051 0.0722064 0.0871141 0.1540535 0.0984627 0.391755 0.1308155 0.209059 0.159859 0.193235 0.6908285 0.05360645 0.1011113 0.4272685 0.2279135 0.1729205 0.2380585 0.119707 0.130085 0.03425905 0.07616035 0.08841295 0.0448956 0.10034795 0.095702 0.03916925 0.139611 0.147653 0.213782 0.1121666 0.0760241 0.0940758 0.588691 0.08910115 0.136254 0.111249 0.6652535 0.10507765 0.1809985 0.1060546 0.0721757 0.335892 0.703511 0.7055465 0.130866 0.148568 0.234294 0.2211335 0.2154795 0.155811 0.0786402 0.0921582 0.1302245 0.06195415 0.118929 0.09077555 0.133933 0.10118385 0.2394785 0.04400485 0.114895 0.138394 0.6064665 0.6900785 0.07879285 0.04849625 0.1053865 0.5565795 0.286704 0.03693985 0.0799106 0.864714 0.2112 0.2165475 0.2300195 0.1121285 0.1695419 0.232192 0.08035035 0.552138 0.232614 0.9645335 0.09910725 0.1256994 0.37234 0.161837 0.2506065 0.2175295 0.14907 0.194226 0.1505515 0.07414345 0.29805 0.10582255 0.158512 0.569436 0.239492 0.137433 0.13931 0.0495914 0.3484305 0.0697136 0.491162 0.0893848 0.449226 0.176111 0.190791 0.0529215 0.08084615 0.0720197 0.3388475 0.15094225 0.06867535 0.143716 0.04679445 0.141453 0.0962954 0.103092 0.0816686 0.2911845 0.10595025 0.4728444 0.08333625 0.0749547 0.116839 0.1439065 0.07891855 0.1040722 0.1172978 0.1358645 0.1163155 0.317057 0.9988705 0.14347625 0.219926 0.08417755 0.617316 0.1353965 0.223084 0.0814802 0.07330685 0.873572 0.0424666 0.08753045 0.223529 0.0902896 0.1240045 0.1976655 0.9280315 0.08516615 0.1674255 0.321101 0.2261835 0.661522 0.08990345 0.08670795 0.2593335 0.167615 0.202163 0.0967317 0.6718165 0.122539 0.1371995 0.06668945 0.0697376 0.14423 0.1360355 0.849465 0.22904 0.0433149 0.12079785 0.828124 0.2243895 0.955459 0.5427655 0.0929118 0.1292785 0.226541 0.5273535 0.0831241 0.1475905 0.203088 0.9999995 0.08499025 0.1582885 0.11113055 0.2205205 0.3384965 0.09919735 0.151058 0.06993275 0.503684 0.1845595 0.1475445 0.8645325 0.0834151 0.1442215 0.2913325 0.208993 0.05467115 0.1474685 0.108166 0.1293275 0.19122975 0.08927435 0.168527 0.1227855 0.130129 0.1492575 0.171358 0.10616575 0.15416245 0.09712545 0.3241605 0.04706955 0.125327 0.1933585 0.1048633 0.145481 0.8880525 0.138986 0.05061855 0.2974775 0.09799835 0.1335545 0.3874925 0.1669155 0.0838706 0.272158 0.1657775 0.1577645 0.3580915 0.142526 0.06794185 0.475981 0.1279125 0.1252395 0.2075 0.22039 0.0679782 0.08859075 0.1303488 0.115971 0.06187475 0.1184905 0.09230255 0.1483585 0.5548315 0.10121765 0.232387 0.40051 0.085632 0.123481 0.0907747 0.1610495 0.186434 0.0500685 0.120406 0.1514745 0.2951455 0.097948 0.1151545 0.1333825 0.138449 0.1102355 0.05034175 0.09312155 0.06865415 0.1059785 0.6647215 0.1164415 0.06577275 0.6039115 0.122197 0.187899 0.1390505 0.124423 0.116326 0.21011885 0.145638 0.1153054 0.5619715 0.10049665 0.1297485 0.14914635 0.1350605 0.1739685 0.1167905 0.139459 0.2391345 0.3063375 0.1566405 0.1338195 0.12976 0.158699 0.13622 0.249167 0.1478975 0.5725815 0.1188215 0.0697973 0.1331045 0.142326 0.1122935 0.3531435 0.7126105 0.1221225 0.0652333 0.342545 0.1004702 0.1753495 0.0835355 0.86346 0.2606515 0.1790405 0.131922 0.732236 0.03916585 0.2143275 0.8778935 0.07460095 0.146755 0.0776653 0.1070455 0.03758975 0.757794 0.2489115 0.1998655 0.1157595 0.1372775 0.162723 0.165526 0.464973 0.157774 0.0614109 0.100266 0.0891413 0.149304 0.1844195 0.06522535 0.2222745 0.113701 0.06044075 1 0.09202915 0.1448995 0.07779805 0.09495115 0.12682965 0.17089 0.1653818 0.07598165 0.09882935 0.1245235 0.995043 0.142205 0.138215 0.112214 0.1299895 0.9988895 0.236893 0.07948415 0.157873 0.2627955 0.8506325 0.11255685 0.19577 0.186025 0.1667925 0.0661179 0.2263695 0.1341765 0.10394965 0.4445645 0.206048 0.0929685 0.0717337 0.1054994 0.579739 0.1311895 0.156046 0.1093516 0.05931875 0.09605385 0.0989682 0.1426875 0.2298645 0.131303 0.1315845 0.10987945 0.3895885 0.118982 0.1591605 0.9971935 0.0822092 0.4585095 0.3642315 0.1429085 0.2564645 0.157884 0.0414679 0.134272 0.07782385 0.106566 0.3598565 0.3139705 0.1739875 0.160905 0.350948 0.1209045 0.06260215 0.1351285 0.2234025 0.0410023 0.13045 0.0838244 0.9934845 0.03086355 0.1351065 0.0909016 0.0552512 0.07389395 0.1279155 0.1371115 0.0788433 0.1789052 0.17109 0.1227225 0.1601985 0.6743975 0.09448905 0.1224925 0.1213045 0.0964799 0.758751 0.114619 0.183321 0.0829352 0.5463555 0.1916885 0.06160965 0.06401225 0.10844405 0.1209125 0.050258 0.1842715 0.08546375 0.0669858 0.127213 0.436333 0.0860939 0.1617325 0.255677 0.13899915 0.4581605 0.1117585 0.1037047 0.0539514 0.13466345 0.0739993 0.12375285 0.1816795 0.2204645 0.130373 0.09171895 0.675299 0.606473 0.0849827 0.213747 0.09783235 0.3265385 0.1042235 0.1449705 0.147145 0.1125555 0.576042 0.1614155 0.125949 0.1065585 0.07340465 0.102892 0.143519 0.10618215 0.20155895 0.1467615 0.06832845 0.1187745 0.09319295 0.08770075 0.1559315 0.57509 0.07549765 0.073115 0.257407 0.155153 0.2450765 0.1346565 0.4728965 0.07272445 0.0867918 0.1381645 0.1598955 0.1267055 0.0799319 0.1811445 0.1081595 0.126991 0.290821 0.154833 0.117074 0.440625 0.0485687 0.1295685 0.172012 0.69486 0.9808225 0.05351965 0.1213815 0.2563125 0.0873437 0.3685695 0.09951675 0.06019085 0.137061 0.05017565 0.10142305 0.350434 0.501399 0.339963 0.432737 0.0960192 0.0519195 0.1602555 0.1758865 0.13204255 0.09161765 0.4119745 0.0705103 0.171597 0.0757305 0.1775017 0.1198555 0.1037605 0.09049335 0.230725 0.9653595 0.155754 0.753974 0.0611355 0.381806 0.163623 0.0957249 0.105345 0.0618189 0.967985 0.0769678 0.08750935 0.04479975 0.1434575 0.1190795 0.1011735 0.1547805 0.1053525 0.14488 0.07448895 0.131875 0.1413825 0.2630475 0.324822 0.120375 0.0522012 0.146449 0.5795515 0.1609 0.0394698 0.0478779 0.0660527 0.20159 0.0432555 0.1965175 0.1108738 0.0899704 0.153467 0.2064645 0.177355 0.449809 0.0917423 0.110327 0.138796 0.1150373 0.0966375 0.128147 0.5860685 0.8840825 0.072493 0.09587135 0.943474 0.203984 0.1861645 0.117374 0.03230835 0.0752617 0.1631705 0.116654 0.1635495 0.04694855 0.114141 0.17755 0.5660595 0.1229595 0.108795 0.06812025 0.129344 0.2174665 0.06672755 0.060786 0.5702345 0.09221555 0.102663 0.198798 0.0822442 0.1461125 0.4076115 0.997478 0.1336695 0.17176 0.183319 0.07711915 0.1032075 0.9999985 0.09174965 0.123886 0.1368945 0.08132155 0.9792675 0.993847 0.03655145 0.1762535 0.09775285 0.40136985 0.06816785 0.276561 0.7076945 0.095657 0.0628946 0.07973625 0.1439535 0.222802 0.1280155 0.165438 0.9999875 0.0828279 0.07479585 0.07872075 0.1946545 0.182597 0.4339055 0.08898315 0.2219975 0.5181995 0.0414242 0.1018455 0.4139365 0.3469505 0.3316235 0.1181315 0.1154795 0.137711 0.07850105 0.06778755 0.309847 0.1168345 0.9399235 0.56583 0.0847649 0.269422 0.1429655 0.104803 0.1015306 0.09365825 0.1136045 0.1285395 0.04747535 0.11534055 0.1353085 0.267552 0.3526755 0.290541 0.2483725 0.1238295 0.10310105 0.1536305 0.3478305 0.177853 0.261208 0.1009567 0.1490295 0.0523273 0.1089093 0.445584 0.1195285 0.07774255 0.1245975 0.0811417 0.193845 0.7676575 0.12777 0.2681625 0.1773865 0.2306335 0.9781155 0.06822275 0.3643875 0.1670705 0.09856245 0.4584705 0.148068 0.8055505 0.10168035 0.1501685 0.0963056 0.1482295 0.1401385 0.6644015 0.07442565 0.1432195 0.140666 0.09104445 0.12049045 0.127787 0.09303235 0.2089145 0.40099 0.092715 0.1201655 0.3879265 0.04153435 0.151338 0.9895875 0.09493355 0.8665585 0.1318415 0.3623125 0.266311 0.1199425 0.1252 0.05749405 0.07098615 0.08772785 0.09033135 0.09857785 0.1221905 0.10930845 0.9348 0.1620475 0.1178735 0.144455 0.7043055 0.07862715 0.1344215 0.04570455 0.280663 0.1770395 0.08467795 0.2261195 0.1611995 0.2888535 0.2518165 0.151388 0.1085349 0.05888345 0.106915 0.156187 0.2679825 0.7548825 0.327478 0.135392 0.239896 0.603609 0.156735 0.08881375 0.0991036 0.249267 0.09281495 0.0427902 0.1039876 0.1726985 0.1310335 0.987358 0.139695 0.180829 0.0932449 0.0828727 0.1226825 0.0739089 0.09096 0.07130125 0.096883 0.115962 0.3981465 0.1304005 0.1533835 0.2690635 0.270098 0.172169 0.4516445 0.1040875 0.1266105 0.3663145 0.3108555 0.2917145 0.0997834 0.2485185 0.0900299 0.2226355 0.06030625 0.157305 0.0965582 0.897484 0.2068865 0.0639609 0.0866518 0.09154665 0.09100675 0.189804 0.3521605 0.8125845 0.9890635 0.132872 0.117085 0.794202 0.0863043 0.0770479 0.888428 0.118538 0.0663562 0.416805 0.1187668 0.0788494 0.6050565 0.230773 0.336951 0.08174285 0.541747 0.129398 0.510675 0.1679065 0.49228 0.9994615 0.08774545 0.07328035 0.1235075 0.9999725 0.1008932 0.149175 0.1671235 0.952289 0.137387 0.2169155 0.64959 0.0905859 0.250501 0.0936166 0.0990469 0.312649 0.1448545 0.2306 0.159697 0.1014918 0.593639 0.381965 0.05231805 0.1129295 0.1364607 0.14071695 0.976165 0.0843109 0.4404365 0.03057965 0.1312207 0.1462625 0.0824096 0.1150722 0.04705175 0.095129 0.281561 0.06718005 0.16653 0.0361858 0.3200075 0.475435 0.2126285 0.1434535 0.133089 0.08767235 0.12495745 0.172525 0.0927909 0.9375565 0.249125 0.12316 0.1498665 0.1632365 0.132284 0.1536815 0.193788 0.1410745 0.163412 0.3633115 1 0.0643749 0.9965345 0.522446 0.1545115 0.7167325 0.2169645 0.150479 0.167731 0.07705285 0.0990217 0.2635835 0.0641525 0.10820395 0.07497925 0.9999745 0.0978131 0.1435545 0.152401 0.339227 0.0758925 0.1450372 0.1723075 0.247342 0.1299255 0.0734384 0.1315875 0.05964485 0.0928942 0.66515 0.1408005 0.06259465 0.1677625 0.5928655 0.595859 0.1881635 0.183109 0.09564945 0.0723905 0.107626 0.2644735 0.26971 0.1998555 0.0941763 0.06142675 0.190068 0.19250875 0.1778365 0.225681 0.1840795 0.04023615 0.09313165 0.12926 0.1750215 0.07075785 0.323459 0.1186735 0.1597695 0.563621 0.1448555 0.9992915 0.05814145 0.765558 0.1556105 0.1135955 0.1025028 0.7675575 0.06326755 0.3560315 0.14674 0.0735667 0.1078962 0.08030295 0.0955475 0.13426565 0.1490865 0.2083915 0.06471315 0.1534395 0.1224775 0.0951953 0.221457 0.04420745 0.0505514 0.1473115 0.152289 0.748883 0.08926695 0.24816395 0.4277345 0.1935075 0.0946968 0.230777 0.1285155 0.1437835 0.1862275 0.113355 0.36624 0.185856 0.7617745 0.0551262 0.1029442 0.204572 0.1457455 0.9635285 0.091659 0.190739 0.3678765 0.0568323 0.1321775 0.147664 0.9455655 0.101648 0.3976975 0.09200245 0.08809755 0.212211 0.11938245 0.04948015 0.700951 0.1404895 0.119696 1 0.0955951 0.06335685 0.176999 0.278101 0.1198884 0.20796 0.1228295 0.636517 0.2208395 0.05643205 0.14115295 0.148779 0.0479262 0.157354 0.154749 0.0940471 0.124017 0.08684325 0.07427805 0.8277625 0.1061639 0.158731 0.2131765 0.0910143 0.0693101 0.1000997 0.160823 0.113438 0.049853 0.5225745 0.0593626 0.124462 0.127976 0.256164 0.144662 0.952165 0.1704085 0.1532985 0.1118545 0.0633386 0.0617129 0.1147832 0.07269235 0.0980951 0.0620274 0.20248235 0.4890075 0.10288275 0.1200537 0.120725 0.579078 0.080243 0.5314 0.119422 0.09806615 0.145507 0.1402815 0.1515525 0.12195955 0.256887 0.10156 0.0409322 0.2162275 0.07643905 0.077653 0.1487555 0.08875615 0.1309334 0.2033475 0.12300365 0.1406425 0.0496546 0.123637 0.51194 0.5440645 0.1725945 0.1763155 0.1396475 0.147635 0.857688 0.0872351 0.999936 0.089211 0.087529 0.43656 0.98448 0.1202745 0.0869019 0.153026 0.5204905 0.287785 0.99257 0.0941377 0.4487955 0.106203 0.4839325 0.3338465 0.0555974 0.1721615 0.08959085 0.06373095 0.1102212 0.1562755 0.1308215 0.8920925 0.1497895 0.2967805 0.1125388 0.0779931 0.24185 0.390947 0.4076545 0.151408 0.12763 0.705038 0.240904 0.3912665 0.08804975 0.1400185 0.16429295 0.1775835 0.09384605 0.3860675 0.03632995 0.4834675 0.02512715 0.1544425 0.03224015 0.2176905 0.1181625 0.158858 0.3415205 0.226523 0.08819755 0.0627322 0.134829 0.152482 0.116955 0.1322755 0.1451875 0.274105 0.1091955 0.2567155 0.2545985 0.987552 0.0787991 0.03606605 0.10729005 0.09089395 0.1549175 0.1458725 0.1755755 0.960382 0.08525195 0.3282155 0.1581535 0.09640205 0.1168365 0.0768656 0.0390913 0.0957164 0.132926 0.122738 0.1185055 0.0885388 0.999646 0.353706 0.10344305 0.1848575 0.169672 0.05089025 0.0901983 0.999688 0.09590125 0.1707415 0.2311515 0.0907815 0.09449005 0.1457555 0.081334 0.378676 0.0809847 0.661984 0.0496964 0.249683 0.09295085 0.20787665 0.2885685 0.1302785 0.125058 0.07944175 0.1016564 0.137092 0.1475225 0.1266115 0.1514955 0.1391425 0.0817389 0.143185 0.242443 0.118029 0.0851609 0.0477156 0.1217225 0.0877266 0.1385905 0.0735552 0.1073895 0.240809 0.214945 0.132375 0.1793145 0.1245475 0.2257515 0.12 0.1375745 0.92405 0.5169645 0.936353 0.1487035 0.1000215 0.1587665 0.1605315 0.141802 0.1358298 0.174917 0.0598785 0.07732615 0.0914557 0.6736195 0.1685505 0.1520995 0.06213305 0.2027955 0.419501 0.277058 0.2113605 0.0448601 0.9273115 0.168403 0.0549404 0.911017 0.07236735 0.115522 0.888099 0.314277 0.112685 0.129196 0.1125415 0.932547 0.971498 0.8506055 0.179825 0.2595825 0.1563945 0.1181563 0.4945715 0.06553855 0.153078 0.06794255 0.173805 0.982954 0.1817929 0.1300285 0.146945 0.05501535 0.207005 0.1053642 0.2721015 0.2959345 0.0657093 0.140748 0.0888391 0.09546765 0.05354945 0.383068 0.3070545 0.798567 0.151875 0.222628 0.10242165 0.0752421 0.20417425 0.06741805 0.188157 0.1203955 0.13891415 0.1489335 0.1016485 0.04017955 0.1238725 0.15670015 0.2149895 0.1262921 0.09237325 0.1001754 0.3830405 0.0905068 0.09389605 0.381306 0.1200285 0.1370075 0.125399 0.3370635 0.2590905 0.2576305 0.352769 0.06115145 0.131559 0.05497845 0.1333505 0.277037 0.08008335 0.0451381 0.1507335 0.1458005 0.04858255 0.10671135 0.1994485 0.6874855 0.4098035 0.0985449 0.215606 0.08346575 0.5798875 0.1041993 0.438161 0.999611 0.113726 0.06563305 0.1577725 0.999105 0.637054 0.1031286 0.1150625 0.845081 0.1321465 0.159729 0.0854005 0.9268055 0.198042 0.090634 0.8361775 0.1307165 0.2662035 0.114457 0.03773275 0.256932 0.1007724 0.126165 0.06159785 0.0795513 0.767036 0.09569045 0.08971805 0.06808215 0.09902195 0.4338525 0.09923275 0.32960115 0.0721083 0.13603615 0.0728312 0.6399775 0.1794855 0.8546645 0.1536545 0.1606415 0.1623145 0.1129715 0.136462 0.2793665 0.1217805 0.0838186 0.709199 0.153038 0.265432 0.0796413 0.362311 0.0674129 0.9978135 0.3092635 0.1514895 0.0921562 0.08886375 0.1438427 0.304872 0.7093375 0.417681 0.08548855 0.12827 0.1635085 0.20877 0.16304 0.07520065 0.631138 0.1200675 0.147868 0.190705 0.152069 0.154509 1 0.146952 0.0513453 0.0886887 0.1260333 0.1433965 0.1062325 0.641663 0.0320717 0.0492179 0.2276015 0.2562615 0.7827125 0.1130465 0.191063 0.2334435 0.07073025 0.07624175 0.0833583 0.2338325 0.1538805 0.0362065 0.03055075 0.589147 0.10114345 0.949587 0.215903 0.1733775 0.163938 0.1838705 0.125471 0.151015 0.1591685 0.09423995 0.1713475 0.18269 0.156543 0.1082469 0.09506795 0.1504455 0.294092 0.152168 0.1246715 0.1682515 0.22475 0.1623225 0.1661925 0.201534 0.1497425 0.2369335 0.268178 0.112921 0.160738 0.2537705 0.315974 0.126721 0.1306385 0.1263315 0.114185 0.2345825 0.153178 0.12187 0.119936 0.1427335 0.1930885 0.124129 0.183144 0.4442195 0.14308 0.2067585 0.229017 0.131237 0.2447155 0.1657265 0.135561 0.1893315 0.1233245 0.1390735 0.456173 0.1441455 0.173595 0.154086 0.362321 0.158265 0.244203 0.141884 0.145717 0.155622 0.337421 0.2577075 0.316107 0.154764 0.1501755 0.424918 0.4609175 0.3495305 0.174768 0.250016 0.499769 0.141561 0.1310965 0.1940885 0.1477095 0.144337 0.175204 0.239182 0.141918 0.2882905 0.1692625 0.09939975 0.1045655 0.247526 0.128623 1 0.1886055 0.05518265 0.1135225 0.272715 0.127361 0.3906365 0.05556685 0.08297045 0.0749328 0.2476065 0.10128535 0.430449 0.073419 0.12756 0.091476 0.290806 0.140566 0.344842 0.0914391 0.1127345 0.05251335 0.9949515 0.07983795 0.742475 0.0896424 0.05984145 0.07725575 0.156113 0.3808915 0.227298 0.1049896 0.09478985 0.0801093 0.538228 0.2480805 0.16462895 0.05029775 0.08329945 0.09800175 0.0805299 0.10353415 0.07919155 0.129012 0.08153655 0.08868125 0.17103725 0.1595335 0.7046645 0.04320815 0.0642049 0.09608605 0.08524755 0.1133745 0.2997195 0.0628767 0.1121685 0.521973 0.0997677 0.0394835 0.05935175 0.119175 0.1151015 0.1123055 0.06293525 0.153405 0.07301245 0.06982065 0.1467165 0.23837 0.147431 0.2917505 0.143038 0.18205 0.167237 0.1870345 0.1412545 0.1406835 0.09904345 0.403006 0.0615694 0.07132615 0.1045111 0.266576 0.11052395 0.10006735 0.06554935 0.1172255 0.1152155 0.231092 0.205321 0.1093845 0.3455935 0.1457359 0.08062935 0.510689 0.5574345 0.135054 0.3414445 0.3225835 0.1887315 0.0501725 0.0809678 0.7170125 0.11007665 0.181536 0.1364 0.6016825 0.162961 0.2358115 0.1138815 0.2283865 0.1645515 0.1576975 0.1547415 0.1046687 0.1472965 0.1490095 0.136298 0.124691 0.138381 0.0863559 0.0922954 0.1058505 0.176324 0.1098255 0.262001 0.1613715 0.4195835 0.149243 0.1551035 0.9559295 0.09124975 0.11108605 0.9912095 0.6389675 0.3721105 0.13003855 0.1599505 0.1828045 0.182122 0.1480295 0.7862215 0.147964 0.137517 0.2107335 0.2284245 0.1361055 0.1619535 0.312674 0.386261 0.1140285 0.0872259 0.1200485 0.245534 0.1593755 0.0999348 0.1712475 0.1478675 0.615137 0.2956995 0.142982 0.1916125 0.437016 0.1532055 0.551841 0.1749355 0.119432 0.249803 0.1414675 0.2040985 0.161445 0.44302 0.1216035 0.1263565 0.04321505 0.06635005 0.1918635 0.1573525 0.1535695 0.905011 0.118771 0.295688 0.09507585 0.2125755 0.05123365 0.1221885 0.123223 0.149807 0.0731175 0.1406495 0.0920583 0.136916 0.14231 0.2296745 0.48522795 0.9999765 0.1215765 0.1467555 0.118177 0.1212935 0.8308645 0.9472915 0.125958 0.147323 0.402368 0.1323 0.0501113 0.0723205 1 0.197323 0.1920285 0.149014 0.1723345 0.619583 0.7831075 0.222341 0.6230625 0.073854 0.6957035 0.0694993 0.157118 0.141944 0.0583604 0.1900715 0.0815595 0.300781 0.149456 0.1451685 0.1570625 0.141035 0.139629 0.157106 0.1886505 0.1040255 0.12623 0.276467 0.124534 0.180078 0.151286 0.1762155 0.0543049 0.171563 0.2438755 0.4356575 0.114768 0.242738 0.1994115 0.139152 0.1425755 0.4338505 0.1155422 0.132272 0.935574 0.09049995 0.0567895 0.0864259 0.298144 0.187763 0.09824605 0.09014425 0.09916125 0.915956 0.7045245 0.147015 0.10212715 0.0763981 0.09325195 0.189112 0.184723 0.1873215 0.0817443 0.1628285 0.136267 0.19763 0.06651005 0.1156345 0.1097975 0.1498565 0.2045965 0.0918664 0.2185775 0.19782 0.1608655 0.1112975 0.265628 0.115088 0.1303215 0.1478865 0.0787982 0.1988085 0.194327 0.1627275 0.1011745 0.414029 0.07450435 0.1354165 0.0952158 0.6683005 0.430883 0.0885057 0.1094525 0.1709584 0.0789028 0.1725005 0.145361 0.232656 0.889231 0.1804635 0.322752 0.313669 0.991531 0.0803165 0.1287415 0.1248795 0.3780955 0.7087245 0.2221935 0.0843768 0.09272185 0.524187 0.9494595 0.3617955 0.11601 0.1039114 0.07615255 0.175464 0.2871715 0.1913384 0.6333875 0.05694005 0.0641352 0.09666095 0.1117631 0.149743 0.0580407 0.0699203 0.2897955 0.08146775 0.2456995 0.1810169 0.07027225 0.296469 0.1480155 0.05294665 0.0720046 0.1400655 0.1360815 0.06051975 0.1512625 0.05779465 0.1463545 0.1754205 0.0892871 0.999919 0.03959205 0.1894795 0.1279195 0.404672 0.08808465 0.06632605 0.5276315 0.7455485 0.0768285 0.06601235 0.1210775 0.1888905 0.06947725 0.980327 0.3662785 0.0791364 0.15494 0.07463525 0.1344105 0.135825 0.1753625 0.0961299 0.163446 0.1456735 0.190795 0.0525412 0.123427 0.27093 0.09116865 0.0561418 0.1303455 0.08612935 0.11133275 0.2524035 0.0658793 0.136346 0.991114 0.1186745 0.12217 0.3879945 0.0912248 0.12381 0.348261 0.1252157 0.1903165 0.1915215 0.03971095 0.175698 0.200516 0.0461936 0.1444265 0.05847455 0.175189 0.3008635 0.09062285 0.0873949 0.1230135 0.096643 0.2326435 0.9999995 0.1447224 0.643176 0.12520885 1 0.1011975 0.2684935 0.12135 0.475136 0.03996105 0.227606 0.3492705 0.1522775 0.2061405 0.0726154 0.1599385 0.1201145 0.1455965 0.0960758 0.10096815 0.1338185 0.1362288 0.16594955 0.129457 0.1533725 0.1932455 0.119622 0.294926 0.1517085 0.1220655 0.10581545 0.2183415 0.1871985 0.133079 0.1107075 0.131771 0.1241955 0.5505535 0.08201895 0.458171 0.848694 0.100639 0.125488 0.14805375 0.2542695 0.172327 0.05951085 0.149613 0.151586 0.409063 0.12594985 0.0999094 0.626644 0.4383925 0.807967 0.6690285 0.0832528 0.07205485 0.0342516 0.68393 0.0878896 0.1083415 0.09009245 0.185075 0.04584685 0.2022685 0.1953045 0.09868445 0.220886 0.11779665 0.1549625 0.1389345 0.17728 0.0612429 0.4912595 0.1099445 0.210941 0.11869645 0.106589 0.06355855 0.136472 0.081587 0.1272735 0.2930575 0.190517 0.1408385 0.1308 0.3042245 0.0742418 0.111302 0.09977405 0.26139145 0.182211 0.4377045 0.8380495 0.13213205 0.1356695 0.1143825 0.0818029 0.1343055 0.2429885 0.9998705 0.0473762 0.1890195 0.8456845 0.1410195 0.166341 0.1537083 0.999412 0.144727 0.06324475 0.800502 0.07398475 0.256064 0.15441885 0.168672 0.09813115 0.329602 0.11541 0.07554855 0.08512605 0.07668875 0.0722053 0.07928565 0.976311 0.632437 0.152193 0.135871 0.1445615 0.1040554 0.0561614 0.464311 0.34993135 0.8786715 0.0804728 0.10812825 0.08721625 0.5352795 0.741357 0.13654 0.143495 0.15636 0.237944 0.9963765 0.1600755 0.07591575 0.10283415 0.8512875 0.172548 0.139911 0.0791525 0.0518878 0.448763 0.262444 0.1363535 0.1644115 0.309141 0.9971855 0.105362 0.08737405 0.05103955 0.1245615 0.5217245 0.0946334 0.0997335 0.465047 0.1188375 0.547573 0.9995995 0.370327 0.07745555 0.110416 0.163185 0.10021165 0.111594 0.358913 0.2318215 0.0648775 0.194295 0.1012918 0.064529 0.0899884 0.1016285 0.05131955 0.3805395 0.136708 0.09772315 0.613636 0.4739095 0.185706 0.1469555 0.0871835 0.1962595 0.160933 0.09628685 0.545163 0.3016925 0.3968935 0.099725 0.265655 0.9999445 0.294569 0.06077195 0.16868735 0.1481125 0.12365 0.1206755 0.5095905 0.0828564 0.0947893 0.155748 0.2475515 0.07918705 0.05519165 0.22173 0.0998316 0.2653245 0.07421825 1 0.205475 0.153619 0.161947 0.09600595 0.461929 0.113427 0.09329755 0.0504296 0.08481055 0.0369962 0.114263 0.04416195 0.10843 0.123507 0.145231 0.07759655 0.10630395 0.0862841 0.7129995 0.4502115 0.107219 0.093729 0.06071255 0.12699915 0.2851075 0.587807 0.151687 0.0957249 0.4298375 0.1469245 0.0597499 0.8590535 0.8778235 0.08608165 0.970479 0.229848 0.0926023 0.129576 0.10349065 0.0977183 0.1440655 0.0599012 0.0726076 0.202734 0.0818587 0.2153985 0.09759575 0.1452395 0.349139 0.144058 0.09267645 0.1533415 0.165769 0.35429 0.0944193 0.1515102 0.188833 0.1207955 0.0990373 0.7470705 0.11716 0.1080462 0.5176665 0.184269 0.9999995 0.07631485 0.3739055 0.05144775 0.8489415 0.997803 0.52165 0.1191745 0.3380965 0.4028095 0.132229 0.0812568 0.07431805 0.210672 0.112717 0.1196565 0.3371175 0.6281245 0.05183315 0.1961265 0.999548 0.121124 0.0740513 0.879252 0.08957195 0.11920005 0.2112455 0.08458045 0.418882 0.1330775 0.216638 0.2061605 0.682507 0.197673 0.08868225 0.9019135 0.10614305 0.08502995 0.12557 0.475955 0.0825116 0.11971 0.134925 0.151955 0.1090435 0.04329525 0.1525245 0.303396 0.08752145 0.1403725 0.1481115 0.1482565 0.3746855 0.2101065 0.140731 0.102979 0.3841065 0.3297535 0.08000375 0.1140125 0.2515535 0.123929 0.1672825 0.1814845 0.766749 0.9901085 0.06415305 0.0783097 0.0501114 0.3836475 0.159126 0.169668 0.160281 0.137812 0.1079077 0.4623815 0.130872 0.143264 0.10658845 0.4375545 0.0864453 0.915215 0.0458527 0.0784333 0.1329275 0.3312905 0.119387 0.1443015 0.1698925 0.148363 0.181738 0.1219145 0.1638745 0.0784339 0.174754 0.0997763 0.09482285 0.0999066 0.1666045 0.819802 0.164122 0.372614 0.06755975 0.1971625 0.169489 0.1956045 0.5584745 0.0859434 0.09400885 0.0634743 0.115837 0.0266722 0.191751 0.09601295 0.1872295 0.173213 0.1604315 0.6287915 0.1085412 0.06463305 0.165392 0.10162565 0.125207 0.308485 0.0789958 0.243572 0.1364805 0.09242485 0.0690958 0.07265695 0.1691845 0.1120275 0.1515475 0.235441 0.238214 0.182087 0.966078 0.08504295 0.2182555 0.1075145 0.115135 0.0799942 0.141678 0.06975495 0.0876105 0.09224685 0.4191995 0.2797245 0.3789545 0.666818 0.114247 0.0561906 0.1675275 0.0520974 0.9810875 0.1377645 0.145824 0.162941 0.0718438 0.08816005 0.04009465 0.1051373 0.217233 0.19996 0.1763 0.218392 0.1540905 0.0838052 0.248677 0.056061 0.07131845 0.1422645 0.2021745 0.24742 0.1590745 0.1693235 0.2081395 0.05214235 0.08313905 0.4380645 0.0868097 0.167618 0.138845 0.120216 0.269828 0.128194 0.1431965 0.2485015 0.1313645 0.1898725 0.08911205 0.1282555 0.134249 0.08961635 0.09752285 0.1545285 0.230396 0.19332 0.1399235 0.0948284 0.177439 0.166761 0.4854365 0.216662 0.406466 0.1218105 0.0863998 0.120468 0.603949 0.0669538 0.12875 0.0944028 0.173994 0.150924 0.3972375 0.1792835 0.231131 0.6947475 0.10758665 0.199557 0.1045765 0.10366 0.116299 0.1221545 0.136626 0.10876 0.128389 0.1359565 0.667591 0.0692398 0.1680385 0.06172775 0.10950655 0.0925045 0.3552525 0.07566785 0.362262 0.2513335 0.2111885 0.0853846 0.6455905 0.1709395 0.9574075 0.2712395 0.156465 0.16396 0.1168735 0.0797077 0.0682522 0.1133391 0.0942613 0.494657 0.149017 0.0949365 0.7666235 0.1247175 0.08628805 0.103906 0.5280325 0.04809635 0.53737 0.1011182 0.0704829 0.1467015 0.222221 0.07071245 0.08581425 0.1477065 0.0638494 0.153399 0.0869304 0.135667 0.09865495 0.63666 0.298742 0.07553135 0.171556 0.999983 0.2882915 0.0716915 0.3283175 0.1114995 0.8674045 0.2939265 0.168019 0.1025145 0.134598 0.253255 0.138514 0.30895 0.04311435 0.21879 0.1948695 0.1906605 0.09651375 0.159749 0.07806855 0.0920142 0.08660655 0.06363515 0.1468215 0.1118465 0.2299035 0.0796632 0.1124075 0.0585692 0.0485364 0.135879 0.2702265 0.153201 0.9882005 0.23862075 0.115639 0.553173 0.09343845 0.29027 0.3384195 0.124421 0.2276305 0.9986325 0.627934 0.1701475 0.1107824 0.3253725 0.0631712 0.07071875 0.09709635 0.890819 0.04807455 0.3486225 0.108198 0.0727054 0.1172155 0.09454645 0.0204238 0.975458 0.07772345 0.09551155 0.06145885 0.07886285 0.9999485 0.13361 0.12653375 0.148272 0.339118 0.11257035 0.1538465 0.1221075 0.114715 0.211021 0.137417 0.1369825 0.760549 0.1192835 0.7451185 0.1395545 0.1486115 0.185893 0.0834185 0.1651225 0.36804 0.6817615 0.07323745 0.01948755 0.08634985 0.12825 0.06519925 0.8284045 0.0349546 0.216614 0.1126995 0.1161615 0.140197 0.0837897 0.10444515 0.1879735 0.157819 0.771966 0.275069 0.123782 0.1255855 0.086619 0.1910805 0.1146386 0.1479275 0.3760625 0.136308 0.164578 0.2797445 0.1218635 0.162777 0.1003373 0.9544805 0.1459925 0.0908543 0.1507075 0.17672785 0.351454 0.0353063 0.03641325 0.241682 0.07584165 0.1174065 0.1640465 0.124698 0.13191 0.10528 0.1041607 0.0997179 0.190468 0.136079 0.3381245 0.09389265 0.2324395 0.1281315 0.242922 0.125017 0.1873485 0.1473005 0.210654 0.07344725 0.07634375 0.1136805 0.857695 0.166749 0.0687265 0.1565255 0.154672 0.1907216 0.1189935 0.0474053 0.7590165 0.1420885 0.23612 0.09387825 0.09037415 0.09400465 0.1588145 0.1252525 0.7539825 0.1140566 0.073387 0.08908685 0.05961615 0.1667 0.1935005 0.2304875 0.107387 0.190671 0.0713624 0.1204485 0.900918 0.122142 0.1452995 0.173153 0.994526 0.1349775 0.0646589 0.0607923 0.157148 0.111113 0.1309855 0.23372 0.10055905 0.09805385 0.1221485 0.268759 0.07893655 0.1189725 0.3160675 0.1314925 0.992572 0.1456315 0.416388 0.09850835 0.1298835 0.1520445 0.1278555 0.04614495 0.137853 0.623375 0.284329 0.149757 0.0792504 0.393755 0.158083 0.1337335 0.165058 0.0730183 0.1319985 0.1601005 0.2442035 0.04377775 0.0632665 0.1162755 0.124947 0.1200942 0.1412735 0.0489462 0.1241953 0.1128095 0.621646 0.280706 0.130389 0.9673585 0.08185235 0.143911 0.253962 0.1249795 0.159269 0.1590665 0.132031 0.142105 0.08190935 0.1474905 0.07514565 0.153583 0.6273705 0.08890395 0.9992615 0.04000445 0.144456 0.244662 0.3055985 0.379974 0.12241345 0.161932 0.1857025 0.1503165 0.154147 0.1406915 0.135847 0.137081 0.12888 0.1826725 0.2045225 0.143755 0.153971 0.126368 0.983629 0.679033 0.04270395 0.035788 0.167126 0.1504085 0.1578957 0.1073889 0.1600015 0.1142655 0.1567195 0.06076805 0.0625012 0.1944405 0.3218035 0.125618 0.101279 0.04680725 0.1442285 0.045744 0.1247445 0.0720174 0.345419 0.07974235 0.06693565 0.09835145 0.1353755 0.1219815 0.9979545 0.087022 0.05304 0.160985 0.0725647 0.134187 0.3045025 0.112428 0.123982 0.152816 0.232234 1 0.222602 0.2396335 0.06884695 0.1388025 0.1225745 0.05510395 0.0362257 0.1028408 0.0445995 0.146263 0.7113695 0.3215575 0.2189615 0.168469 0.1049205 0.11279485 0.1413735 1 0.138429 0.0726065 0.109782 0.07785545 0.1920385 0.09155335 0.1007268 0.09937445 0.846544 0.235767 0.4759105 0.0306478 0.0549152 0.4001435 0.1709775 0.0864378 0.1267045 0.1613485 0.114683 0.475234 0.181179 0.0841367 0.2003365 0.2223415 0.147619 0.9942605 0.1383445 0.171733 0.0738681 0.04715405 0.103148 0.0544581 0.04605205 0.08978425 0.2045835 0.1504605 0.0904735 0.347885 0.1253345 0.2047345 0.108543 0.105351 0.149987 0.117531 0.1598605 0.133702 0.9865575 0.326382 0.434378 0.140556 0.130147 0.07112725 0.2257975 0.1855495 0.15458 0.494615 0.149603 0.1523445 0.22286 0.204348 0.08851505 0.5129775 0.9984995 0.15868885 0.139511 0.1174329 0.699201 0.18657 0.115062 0.519301 0.1155245 0.10268955 0.937222 0.166056 0.601397 0.1211758 0.979572 0.09127975 0.3950765 0.0763242 0.10059675 0.14267 0.1028135 0.0884465 0.1218745 0.148392 0.4031815 0.12449535 0.1298785 0.2949755 0.9732855 0.1434295 0.0593469 0.999377 0.227414 0.10116185 0.985031 0.075254 0.262805 0.107445 0.130617 0.1509305 0.0932164 0.202685 0.1678575 0.0577546 0.2300255 0.99766 0.214634 0.08730815 0.1420335 0.2471775 0.1271715 0.860674 0.1174745 0.0916366 0.11774465 0.1072105 0.3602825 0.141988 0.122325 0.2396945 0.0601963 0.160791 0.08665505 0.02141995 0.635697 0.5016865 0.08158355 0.129794 0.252506 0.1035062 0.12299265 0.238739 0.178499 0.32569 0.1064855 0.9954655 0.16369 0.06509785 0.123451 0.4784675 0.1544115 0.1343395 0.132136 0.0966845 0.1333685 0.0712501 0.272844 0.414571 0.2333095 0.0994081 0.0692299 0.649161 0.9864675 0.160441 0.130044 0.437601 0.03791975 0.228064 0.1704645 0.1532085 0.05374645 0.138002 0.0895054 0.280648 0.1651705 0.0549537 0.1505375 0.9756045 0.154576 0.1233466 0.2442325 0.381331 0.2404775 0.103935 0.121341 0.1643445 0.1220653 0.1404965 0.164658 0.8773005 0.161744 0.08207615 0.156634 0.1823955 0.1279205 0.1879675 0.495457 0.07843675 0.2509065 0.1180016 0.08397665 0.128265 0.0405217 0.07161015 1 0.1627425 0.109735 0.06900745 0.09319795 0.1151205 0.21358 0.0710052 0.1326385 0.1502675 0.2677265 0.422085 0.9787375 0.1279215 0.167641 0.20105 0.0966586 0.2010015 0.07389885 0.20391785 0.17292 0.1238335 0.1460305 0.02955635 0.09935015 0.04474985 0.0869138 0.7351965 0.1160725 0.2760025 0.1386115 0.09205805 0.1396206 0.9999995 0.2227955 0.9941735 0.6131775 0.14044 0.484514 0.822155 0.6021695 0.228385 0.1217755 0.0562722 0.7507545 0.1074496 0.153393 0.153541 0.10227475 0.0570455 0.0736732 0.206879 0.1336485 0.1104955 0.0954536 0.1395075 0.3157242 0.029786 0.8931 0.9515375 0.6844735 0.0596567 0.1098865 0.07902465 0.07540375 0.08775565 0.1226895 0.182562 0.1343235 0.07048845 0.138945 0.88435 0.2301375 0.1168418 0.1260595 0.49723175 0.150152 0.1310115 0.1239125 0.2111345 0.18715 0.134115 0.618171 0.8590355 1 0.04895725 0.7084825 0.3293465 0.123086 0.1266735 0.116534 0.1269765 0.1539955 0.816304 0.103107 0.0712212 0.0845164 0.1092891 0.1167675 0.1326285 0.144981 0.3409115 0.1092725 0.06910965 0.06849095 0.1355154 0.242781 0.1102703 0.09377685 0.087073 0.933105 0.223952 0.1895225 0.961828 0.05699535 0.111894 0.05304575 0.08384935 0.1805405 0.234049 0.1280167 0.1331915 0.304449 0.0845304 0.5167895 0.296532 0.05821895 0.09970025 0.179338 0.09966135 0.1258212 0.230411 0.179468 0.2559802 0.38906 0.1195065 0.2770045 0.108036 0.1738335 0.1800675 0.1527665 0.3841525 0.208129 0.0672792 0.1414235 0.1137235 0.11404505 0.092745 0.172114 0.08221105 0.092857 0.0909928 0.950029 0.1331555 0.11310585 0.327924 0.08311935 0.04235945 0.418328 0.618751 0.07201885 0.1935135 0.172339 0.1310145 0.14501535 0.07308805 0.0974808 0.10979285 0.115505 0.7228425 0.335944 0.267754 0.10169765 0.1610945 0.3644235 0.229404 0.09949985 0.232181 0.9165045 0.544155 0.126035 0.386219 0.190081 0.14643 0.11329525 0.1055775 0.1150035 0.152467 0.1160059 0.1373935 0.1782565 0.07993005 0.1220825 0.3431495 0.112473 0.115963 0.1376095 0.19142 0.6832615 0.244297 0.949835 0.1365895 0.253864 0.6666895 0.12784545 0.2004385 0.116384 0.07667705 0.463837 0.14292 0.1129888 0.04720425 0.1163279 0.1701385 0.256655 0.2287495 0.1337384 0.1014814 0.148191 0.1999715 0.1920785 0.1485405 0.1300455 0.1629615 0.1283795 0.1919895 0.136374 0.218981 0.4992335 0.0864598 0.1193665 0.150722 0.1126635 0.1245135 0.1260185 0.0585476 0.145049 0.1425855 0.160901 0.153725 0.1618335 0.592638 0.1248375 0.2969905 0.207687 0.999957 0.09354305 0.146212 0.0998829 0.147316 0.127696 0.123959 0.131172 0.1400795 0.1251215 0.09413625 0.0339045 0.0598458 0.0849169 0.413558 0.1089235 0.075136 0.3313545 0.3010925 0.146622 0.1453125 0.197559 0.1113245 0.0619067 0.1221285 0.191087 0.519251 0.0833613 0.3234545 0.171659 0.2161605 0.08261315 0.4575045 0.0642904 0.1936085 0.2018035 0.2881735 0.247299 0.10608415 0.0591612 0.0942274 0.076407 0.0736173 0.239495 0.312722 0.119462 0.169315 0.1125165 0.146035 0.1506225 0.2043695 0.1616925 0.0796838 0.132459 0.603455 0.143687 0.8613995 0.05358965 0.1562165 0.148887 0.140858 0.0626433 0.223247 0.1617905 0.09050655 0.2661055 0.4072785 0.3511365 0.1183535 0.08445015 0.06913405 0.602621 0.103043 0.1849275 0.1185315 0.1417045 0.4931455 0.369856 0.150248 0.08181955 0.159375 0.186485 0.093651 0.291417 0.0829473 0.202912 0.28516 0.1133365 0.0612665 0.0790357 0.08045585 0.1110125 0.0985794 0.2068065 0.1041015 0.3385465 0.0790224 0.1417605 0.123002 0.2295295 0.2276375 0.1164085 0.2144425 0.166012 0.6462765 0.2585655 0.1693485 0.073 0.1866685 0.5680375 0.0749943 0.107791 0.1554995 0.122105 0.27778 0.07726695 0.08317455 0.1639165 0.09026775 0.1596515 0.08007885 0.51869925 0.167153 0.1566855 0.107356 0.5051285 0.2334855 0.1553625 0.125336 0.0816141 0.4954785 0.150735 0.0754173 0.334034 0.07638305 0.0912077 0.0961643 0.0695083 0.107232 0.111946 0.08893405 0.0906068 0.0606912 0.07865485 0.09423855 0.1033905 0.08765205 0.6878535 0.3548995 0.1110825 0.2155147 0.1287805 0.1827715 0.47282 0.194384 0.3872515 0.103405 0.07668415 0.1138495 0.0794147 0.142407 0.04918265 0.0924423 0.0484689 0.1265335 0.09947095 0.3526645 0.275325 0.824941 0.07670575 0.10481385 0.06238625 0.06802265 0.5143225 0.08516065 0.150532 0.136125 0.1348645 0.268768 0.0461125 0.28731 0.1518925 0.08307605 0.1345655 0.4031855 0.157177 0.172736 0.1496875 0.133958 0.07921595 0.184906 0.122078 0.1373285 0.9537105 0.8120295 0.0970858 0.09343215 0.11031685 0.10799965 0.07873515 0.250023 0.136049 0.4431555 0.717198 0.0768517 0.0698682 0.0914955 0.126063 0.310252 0.1133125 0.0633586 0.1420745 0.1135705 0.2009325 0.1374555 0.06184175 0.147571 0.121005 0.2427475 0.1308835 0.10046455 0.157049 0.1064265 0.1458855 0.036811 0.0766034 0.08736085 0.1433795 0.1421972 0.07039765 0.1186105 0.170158 0.03940615 0.1429985 0.0918655 0.2550875 0.183631 0.06383095 0.1394795 0.151632 0.06163415 0.1201405 0.07747635 0.21038 0.124363 0.252831 0.175537 0.138387 0.21147 0.875003 0.1681275 0.215986 0.2328855 0.0990968 0.6880085 0.1620895 0.09601785 0.154134 0.5418885 0.626183 0.2486055 0.1557915 0.08266265 0.2860655 0.06123895 0.06429835 0.165408 0.12396295 0.07988925 0.13313375 0.0681416 0.2212675 0.8991895 0.129603 0.12179105 0.041999 0.08978265 0.128207 0.810057 0.8111995 0.1346675 0.4552055 0.06262185 0.1957705 0.176924 0.119859 0.03701615 0.8358155 0.7249295 0.1651875 0.14004695 0.087265 0.3448665 0.3550495 0.1580285 0.5592585 0.1038056 0.1666225 0.160204 0.0660323 0.511593 0.419344 0.0534396 0.1317865 0.9999995 0.968731 0.7699655 0.0948367 0.2055235 0.08287995 0.08357435 0.1018535 0.06359405 0.2766735 0.1233665 0.1288655 0.1245555 0.2128985 0.136018 0.1428355 0.143548 0.144343 0.1078495 0.428393 0.08559675 0.151694 0.0929686 0.965929 0.194938 0.6857575 0.1453475 0.715101 0.1274965 0.059907 0.14085035 0.469678 0.09652105 0.4990775 0.212826 0.1841627 0.060199 0.1233605 0.07801385 0.9980375 0.8568735 0.0999965 0.660494 0.241741 0.304743 0.116837 0.11700275 0.2680025 0.15879415 0.185541 0.3443085 0.1118835 0.0793497 0.167856 0.2509685 0.9416195 0.0722437 0.1150335 0.0483013 0.987637 0.1273495 0.1372135 1 0.19328715 0.168089 0.10247895 0.326456 0.1209322 0.0915838 0.1370195 0.226194 0.0960776 0.174911 0.09775645 0.0970887 0.1215835 0.140689 0.144227 1 0.06759395 0.0363467 0.1348855 0.101495 0.0850092 0.1660315 0.10096005 0.1130465 0.0530558 0.0994323 0.104924 0.2536805 0.2907475 0.1578375 0.217976 0.131159 0.1812265 0.07573115 0.123176 0.1224455 0.1351065 0.1846495 0.1451625 0.1206115 0.345872 0.1304625 0.188738 0.6575705 0.1390405 0.413715 0.6193065 0.547454 0.157914 0.1646705 0.197247 0.3639625 0.03376855 0.210423 0.1463265 0.1164655 0.1461215 0.103023 0.4614105 0.1655135 0.143038 0.33992 0.08780275 0.1443265 0.11832525 0.138022 0.1901505 0.2099425 0.366778 0.2332845 0.191624 0.706134 0.1203175 0.678384 0.3988485 0.0793081 0.381633 0.137048 0.1267675 0.1509815 0.1321915 0.141103 0.1646075 0.1361625 0.1067282 0.06420135 0.2199195 0.4233735 0.03540625 0.2498105 0.5530345 0.1970485 0.4457745 0.2643805 0.154729 0.07339395 0.07093355 0.7786335 0.03163935 0.112118 0.787508 0.1191462 0.0880921 0.1202155 0.174864 0.1295455 0.6957005 0.1213751 0.0585972 0.11181275 0.3996985 0.1442 0.1205065 0.07515525 0.10613525 0.1640895 0.143556 0.3863645 0.1477555 0.194994 0.1409665 0.214701 0.53552 0.2073795 0.125483 0.1253695 0.111315 0.171724 0.08497845 0.1890405 0.1546565 0.8907385 0.195217 0.114314 0.9991175 0.994718 0.05161985 0.1827525 0.11470765 0.1028201 0.211259 0.14203395 0.1686915 0.1349815 0.132168 0.163058 0.145951 0.353211 0.3091225 0.05613935 0.486912 0.1223695 0.150275 0.143433 0.1247365 0.10933725 0.141903 0.6967765 0.137003 0.1588325 0.584046 0.1476495 0.7463875 0.6530415 0.1299045 0.1648675 0.164541 0.1855275 0.0442568 0.1291425 0.1329095 0.6057825 0.103207 0.200972 0.180176 0.1456865 0.221239 0.781558 0.162195 0.9961715 0.0367716 0.2221405 0.1379175 0.08700105 0.1571315 0.119088 0.2877245 0.0742818 0.7135915 0.1737 0.8005505 0.1315455 0.111759 0.1212565 0.09707535 0.0642533 0.1285675 0.1225993 0.1418895 0.519284 0.91322 0.6344755 0.1528555 0.22119845 0.0849022 0.152714 0.0425961 0.07362715 0.155533 0.1331166 0.1189445 0.08518225 0.239673 0.143597 0.116017 0.06786425 0.078837 0.839715 0.0798538 0.133579 0.6847125 0.08624275 0.396863 0.0316153 0.1173402 0.1049205 0.0774006 0.0982222 0.1140055 0.0589331 0.10239 0.2852345 0.046109 0.0491645 0.05587925 0.190026 0.07338165 0.210242 0.1277085 0.1126945 0.127627 0.4243925 0.630589 0.1549565 0.2688935 0.478886 0.1751885 0.37561 0.0978403 0.0838404 0.089615 0.2524755 0.1958705 0.2201034 0.1353525 0.1072285 0.2896465 0.5359065 0.111666 0.1407575 0.1081351 0.1255615 0.143742 0.145449 0.14422 0.0793048 0.148111 0.4652045 0.05417695 0.04341105 0.261553 0.1611534 0.134571 0.191856 0.989133 0.1924755 0.4511495 0.1940119 0.08859365 0.418875 0.1355635 0.142679 0.07492545 0.1084615 0.1225265 0.0554797 0.11018145 0.335934 0.142605 0.0995698 0.1758885 0.6409485 0.06272965 0.0472392 0.1233865 0.202519 0.137763 0.1201325 0.201851 0.120283 0.1210275 0.07447675 0.06272925 0.0994393 0.11134525 0.0739178 0.1844245 0.0688326 0.07607735 0.1326985 0.385044 0.2473725 0.1216085 0.13532325 0.3159315 0.2508545 0.145085 0.3371515 0.551704 0.0441006 0.0982299 0.1210365 0.15732215 0.1033685 0.0964637 0.177714 0.134362 0.1039765 0.0890535 0.2209755 0.08373475 0.0746291 1 0.0493318 0.133918 0.0894767 0.2994805 0.135661 0.2244285 0.1360245 0.120731 0.205818 0.1241 0.283438 0.05673095 0.1902895 0.1922335 0.07044855 0.1052153 0.07302725 0.1178545 0.1570315 0.871683 0.143356 0.2051125 0.1427425 0.156164 0.08618525 0.119608 0.1448355 0.4617225 0.267174 0.0619299 0.173022 0.08379955 0.143144 0.161892 0.1407935 0.173776 0.1279122 0.07508055 0.0364021 0.510427 0.1425165 0.0812683 0.898276 0.07572955 0.5821065 0.122973 0.801727 0.05557755 0.116933 0.0659609 0.4315015 0.1670115 0.0845167 0.164332 0.04853345 0.999751 0.04866565 0.4939825 0.1954415 0.08866835 0.1104718 0.09889035 0.114941 0.1317484 0.1737462 0.441238 0.13605 0.2252595 0.5548025 0.0533549 0.5400645 0.8334355 0.2260735 0.11637795 0.1227605 0.179701 0.9831005 0.1220567 0.999767 0.794517 0.05375565 0.529167 0.998076 0.09236045 0.08119245 0.146229 0.114417 0.904551 0.511062 0.07478145 0.999995 0.2687975 0.209124 0.999996 0.645302 0.0902624 0.09477845 0.08049105 0.1023314 0.9900375 0.16363145 0.1784285 0.14986535 0.14182125 0.05027535 0.1039305 0.1154475 0.1170825 0.08246515 0.581119 0.1755465 0.05047765 0.08255785 0.1208415 0.1295545 0.6260345 0.2019733 0.0442026 0.06949995 0.9565015 0.19638 0.1313085 0.118008 0.2398665 0.143322 0.265209 0.12974705 0.2348655 0.07917905 0.2157795 0.1767565 0.07091815 0.153792 0.0827907 0.17788645 0.10676355 0.169955 0.175765 0.1790105 0.312467 0.08689535 0.1378345 0.2518175 0.1136833 0.463172 0.109308 0.1430015 0.108687 0.0913358 0.741459 0.08673285 0.1016896 0.142258 0.07517695 0.151478 0.143251 0.62748 0.141659 0.143728 0.6134015 0.078432 0.142363 0.1257255 0.0640789 0.3724575 0.1273035 0.1120425 0.203063 0.6994765 0.1207395 0.165039 0.1743665 0.1640945 0.1284365 0.1790955 0.1188835 0.0534056 0.1030505 0.167171 0.2250125 0.449778 0.1127405 0.3502235 0.985736 0.1460315 0.3851435 0.125027 0.1282355 0.07238565 0.2176735 0.1038456 0.125386 0.1308805 0.1115082 0.1382035 0.0569828 0.104573 0.1870965 0.08613015 0.1841835 0.1038525 0.1501775 0.070616 0.1199806 0.118505 0.596092 0.1059107 0.29744 0.146724 0.0830605 0.0747852 0.07370395 0.0675468 0.1323071 0.175366 0.148528 0.3412075 0.234887 0.273257 0.152336 0.1421405 0.5717515 0.0729435 0.117748 0.07541735 0.168675 0.128486 0.1858595 0.140302 0.1388275 0.1549195 0.139256 0.139508 0.0799993 0.188446 0.1419945 0.156318 0.141495 0.1086309 0.220691 0.7076795 0.17163135 0.1524705 0.275143 0.1176855 0.1321605 0.08130365 0.2152382 0.1416375 0.2314445 0.999999 0.1906545 0.109938 0.1701205 0.340473 0.9995375 0.08607785 0.124723 0.1262645 0.1282075 0.130035 0.1060815 0.6715455 0.1799235 1 0.2158955 0.5878845 0.0807596 0.149983 0.1026836 0.550841 0.256697 0.1264595 0.0785696 0.1157005 0.121581 0.2123565 0.131349 0.2599695 0.1738645 0.1047038 0.3003435 0.946738 0.8948575 0.0479003 0.132894 0.0894359 0.1571005 0.1521345 0.1074164 0.2109495 0.1327775 0.9828145 0.09181635 0.9797235 0.196998 0.1795245 0.0806167 0.152133 0.0831415 0.0735373 0.092923 0.3615215 0.0881062 0.2843225 0.2128835 0.2145955 0.0375063 0.08902515 0.1930035 0.0593085 0.2297215 0.99984 0.1027646 0.175795 0.124937 0.1275832 0.840289 0.323869 0.08633115 0.0744517 0.144047 0.1025708 0.152091 0.14198835 0.3081435 0.2822955 0.1966745 0.1134335 0.0939314 0.176023 0.07662525 0.0812175 0.200549 0.07194075 0.2281285 0.1239865 0.1071526 0.07204995 0.1681965 0.0811304 0.345825 0.2078385 0.1803565 0.0739535 0.0461408 0.6067415 0.18990565 0.0424195 0.1561204 0.160083 1 0.118513 0.140509 0.7743085 0.03967465 0.998717 0.5311685 0.193819 0.0809059 0.02252575 0.156866 0.274632 0.327921 0.07993265 0.152536 0.1617145 0.282128 0.4940445 0.27013 0.7305565 0.187915 0.999991 0.17403055 0.06452975 0.137199 0.1811245 0.2543495 0.20214 0.1010145 0.11013695 0.259668 0.0695466 0.2682295 0.11554395 0.10336095 0.2770555 0.146324 0.09641405 0.1270615 0.143201 0.0946555 0.4830805 0.6961955 0.167509 0.2611735 0.514372 0.145618 0.3641975 0.0560318 0.14186 0.1222 0.839723 0.08041165 0.10049015 0.236283 0.1470605 0.1724185 0.1516105 0.1416985 0.11094455 0.108957 0.7482695 0.124136 0.24700605 0.479317 0.1241525 0.135584 0.279851 0.1344735 0.2777565 0.09092315 0.10006585 0.134397 0.1080735 0.07962065 0.08764125 0.13917 0.08143745 0.1178604 0.988154 0.1226504 0.1099927 0.135027 0.0573071 0.450378 0.08386625 0.931209 0.3499255 0.1372525 0.3721511 0.08763785 0.3611445 0.366421 0.090067 0.840033 0.505105 0.576264 0.06862425 0.0654772 0.1211805 0.1033382 0.13025905 0.127186 0.159544 0.5117975 0.185864 0.04948505 0.144338 0.295128 0.160124 0.9993455 0.03635155 0.07570815 0.107809 0.1806105 0.09703125 0.1472385 0.323072 0.5710545 0.1516895 0.03941665 0.1677425 0.10536695 0.9296215 0.05693915 0.621068 0.1236755 0.210856 0.106968 0.0600474 0.6207205 0.02917725 0.128034 0.0919641 0.0816775 0.1183125 0.2348345 0.127394 0.1518055 0.1505355 0.1781825 0.102696 0.1800975 0.1056499 0.08692515 0.1668705 0.189294 0.1382665 0.8815545 0.10351155 0.1120805 0.130486 0.1596035 0.204421 0.097592 0.10232165 0.08096135 0.1404165 0.2660635 0.0943626 0.11209835 0.5196195 0.1252551 0.1620605 0.1364075 0.994995 0.2119855 0.161627 0.138439 0.161823 0.2044565 0.07179305 0.2885085 0.21524 0.162767 0.9020825 0.1572555 0.1180775 0.1073875 0.4237815 0.4756505 0.0259835 0.0725901 0.07932205 0.0751582 0.05538 0.1596485 0.0969121 0.1342285 0.0713919 0.4185055 0.2034925 0.08922735 0.05109695 0.07304775 0.1106365 0.5021145 0.6784265 0.1481885 0.951088 0.10332445 0.08095285 0.178712 0.233179 0.232225 0.1158405 0.3233075 0.07568975 0.11663505 0.1593 0.1107855 0.2943495 0.127871 0.03467495 0.0531529 0.09752515 0.0851095 0.0772043 0.216684 0.062945 0.05714915 0.2605235 0.04741255 0.275567 0.19914065 0.2643375 0.07544975 0.999999 0.0853262 0.10970625 0.1104775 0.329365 0.06023 0.140763 0.4816695 0.238212 0.1218295 0.0530541 0.2270375 0.54855 0.152976 0.086145 0.151086 0.1181561 0.04744055 0.125483 0.289968 0.744343 0.0960225 0.133031 0.1332385 0.4639885 0.121997 0.09185155 0.270736 0.1174135 0.109528 0.1416575 0.1712795 0.08817645 0.160094 0.1104545 0.1394355 0.054609 0.1677165 0.2391695 0.127393 0.08646185 0.360719 0.1662455 0.126439 0.4661745 0.06626045 0.117675 0.143374 0.08362795 0.04527135 0.611677 0.857901 0.09606085 0.0384776 0.04838205 0.1478485 0.0838808 0.955826 0.08540265 0.03893845 0.195249 0.1216505 0.168262 0.0440625 0.3457865 0.06834765 0.727709 0.0974852 0.0868329 0.02980495 0.06936295 0.105051 0.292675 0.2809955 0.05127325 0.11480415 0.5900475 0.058865 0.124446 0.3132685 0.140297 0.206541 0.09656165 0.05685045 0.125391 0.06657765 0.1297245 0.161903 0.124478 0.955602 0.102454 0.165789 0.1210835 0.141774 0.06645705 0.05803055 0.184935 0.07334115 0.2927415 0.127987 0.7607895 0.07275325 0.9996725 0.3710625 0.130699 0.3984205 0.198115 0.0648707 0.999521 0.09103535 0.1299305 0.09908775 0.484671 0.1154435 0.363097 0.1436285 0.1464675 0.1606813 0.1181575 0.9918695 0.9937825 0.58432 0.1139545 0.1348285 0.1948425 0.0443687 0.09144195 0.148292 0.1042805 0.142973 0.12544 0.1579755 0.08505415 0.1867055 0.19353 0.6167115 0.172329 0.1067785 0.1181281 0.155696 0.1256605 0.09581245 0.999015 0.223328 0.05165205 0.0633794 0.0627978 0.998484 0.133989 0.176431 0.2318195 0.2098645 0.09544325 0.126426 0.1159725 0.7572285 0.1312795 0.0789428 0.2482125 0.4294915 0.1495257 0.1137985 0.1397645 0.146519 0.12853995 0.120836 0.0734905 0.12301 0.08963695 0.0869845 0.144072 0.138362 0.3721775 0.0397303 0.0897089 0.138862 0.1298875 0.2387015 0.123432 0.08960895 0.168371 0.04035855 0.08991195 0.126995 0.133338 0.146031 0.298957 0.12063 0.04741915 0.39148 0.1136965 0.06528135 0.174972 0.2054155 0.1279535 0.06950155 0.03902885 0.05781445 0.07576635 0.1729645 0.0842976 0.152805 0.126185 0.122091 0.1437835 0.0956498 0.1736725 0.10032555 0.6026555 0.126304 0.391421 0.0650942 0.266527 0.147902 0.07859325 0.1573565 0.1525095 0.1970625 0.197958 0.999976 0.202797 0.386368 0.0530971 0.2505445 0.1344465 0.2980955 0.1066505 0.138663 0.121867 0.4150305 0.2062555 0.10342975 0.129122 0.0637322 0.14506 0.105628 0.1626495 0.3582805 0.08118275 0.119813 0.10448525 0.1525615 0.0537856 0.1648435 0.10732145 0.192763 0.0797502 0.137361 0.2639485 0.132969 0.475946 0.1617754 0.1185705 0.2731125 0.0932698 0.2337075 0.156447 0.1442345 0.153736 0.115928 0.07650295 0.2005765 0.119955 0.1334035 0.08253845 0.5382375 0.12591325 0.1227975 0.6752505 0.0673 0.0778838 0.0784194 0.1093226 0.173445 0.5777635 0.150994 0.150348 0.1569205 0.1450585 0.150243 0.05082065 0.14803 0.114138 0.198232 0.99509 0.160825 0.1376775 0.1379905 0.134171 0.1431125 0.1427445 0.119922 0.4678605 0.1440585 0.156415 0.10467605 0.9949325 0.07003895 0.1456785 0.2207455 0.235615 0.1717825 0.11427365 0.0538062 0.1198675 0.15303195 0.111967 0.0294168 0.1345925 0.081545 0.09058215 0.3040965 0.818916 0.5632845 0.650857 0.1744375 0.2254065 0.1389265 0.2181731 0.16674 0.4681705 0.2246835 0.1483355 0.405238 0.0671815 0.05058345 0.1936885 0.1339115 0.154786 0.406089 0.210248 0.1590965 0.0761288 0.145787 0.0910703 0.3689525 0.31831 0.1133005 0.2126445 0.4835825 0.1121278 0.1206365 0.1347245 0.034165 0.0712977 0.13204385 0.156634 0.1534795 1 0.2335605 0.107371 0.09794335 0.0449428 0.407868 0.134977 0.182326 0.3759065 0.122588 0.8116605 0.0785227 0.09951465 0.1211115 0.145642 0.2080005 0.02572955 0.1434235 0.211386 0.3893985 0.323541 0.164854 0.108521 0.126931 0.583308 0.3962616 0.0601427 0.0790981 0.118043 0.5993605 0.128079 0.1340575 0.05653735 0.1094585 0.0749475 0.3132105 0.126334 0.14767125 0.4196965 0.2543275 0.1252845 0.5186425 0.574341 0.300899 0.9319635 0.1407365 0.142253 0.1689605 0.05501755 0.159746 0.1423145 0.0442475 0.1747055 0.0578285 0.0398337 0.1122685 0.08513945 0.2036788 0.2622245 0.1141115 0.04986615 0.1249365 0.225244 0.1218535 0.1421385 0.0693833 0.727902 0.609289 0.1832395 0.359132 0.12733195 0.04412055 0.107477 0.1178475 0.0707887 0.214444 0.226642 0.645343 0.2092045 0.1701495 0.1434585 0.150366 0.0628778 0.999494 0.1686435 0.10533575 0.14933 0.1320128 0.10036165 0.10041125 0.141868 0.07246095 0.133867 0.09732645 0.092031 0.1462745 0.05535195 0.136 0.1794445 0.0407631 0.11107665 0.150991 0.08776985 0.6828485 0.08848385 0.0882418 0.9919535 0.09601635 0.1714125 0.14339 0.09601605 0.2140115 0.416425 0.12492665 0.237711 0.155714 0.6180415 0.10351465 0.08172025 0.0361374 0.148149 0.1415515 0.254936 0.0699474 0.300447 0.149572 0.04276545 0.07095925 0.2588605 0.0361061 0.151249 0.1152395 0.1221035 0.0555681 0.214216 0.11914185 0.1411234 0.0909245 0.1030445 0.189695 0.3002735 0.1086665 0.0449523 0.07881285 0.297823 0.304635 0.3635715 0.262332 0.2647945 0.07447155 0.07870755 0.08818195 0.1271635 0.252707 0.204235 0.06222195 0.1348755 0.141272 0.2758535 0.1113915 0.07880285 0.208774 0.066563 0.1960765 0.3258995 0.1361605 0.2069375 0.113808 0.04112175 0.2703705 0.1215725 0.2056765 0.123522 0.262518 0.07831625 0.9447015 0.1140238 0.121713 0.08168075 0.1608895 0.05207115 0.106435 0.1039807 0.2334401 0.1194875 0.06796105 0.475578 0.158161 0.13692 0.1439841 0.0576033 0.0550534 0.102198 0.1801135 0.061963 0.131167 0.2197055 0.1395205 0.4698305 0.2510835 0.127783 0.08360415 0.2625585 0.0934319 0.1803905 0.1253254 0.4718605 0.129489 0.984827 0.362184 0.111017 0.173656 0.119197 0.1182445 0.1064955 0.270979 0.198911 0.126852 0.1455548 0.109052 0.129261 0.08094465 0.124391 0.10834515 0.1974635 0.1467535 0.13103 0.0949723 0.1040036 0.24979785 0.071925 0.07834625 0.1318075 0.2976835 0.1208475 0.09834895 0.467559 0.0838516 0.5221235 0.107461 0.1072365 0.06119375 0.06931005 0.14169595 0.0597258 0.0488905 0.1847959 0.1319125 0.094899 0.1337651 0.424352 0.215607 0.2016995 0.3261715 0.2218535 0.1072315 0.1510489 0.1715145 0.5783745 0.3451615 0.0691326 0.224811 0.882265 0.174473 0.266757 0.1209395 0.1727075 0.250315 0.0545524 0.323853 0.819981 0.33417425 1 0.547446 0.0428739 0.6701595 0.9505145 0.109078 0.215207 0.06710155 0.113349 0.194113 0.0372429 0.0446802 0.760014 0.1079114 0.11454825 0.051561 0.09132795 0.0597046 0.0909652 0.06262015 0.6403605 0.128941 0.3127745 0.1415205 0.184914 0.07777015 0.10417845 0.1244794 0.09318315 0.1048136 0.4881625 0.1108045 0.1135135 0.317835 0.2065705 0.114618 0.0608685 0.54414935 0.07555925 0.250379 0.03381075 0.0562718 0.1429165 0.1270875 0.994171 0.266171 0.07320615 0.08299195 0.5444155 0.0931294 0.07139365 0.04363755 0.08274905 0.145686 0.153335 0.08879355 0.07467555 0.04165835 0.1062493 0.997773 0.2215267 0.9999985 0.110967 0.0709418 0.159918 0.0938655 0.10271805 0.881249 0.116153 0.0938414 0.376639 0.1562195 0.3082215 0.6843805 0.3552565 0.09665095 0.05929265 0.1084671 0.08966745 0.119152 0.0729069 0.11211085 0.9849475 0.174002 0.0675709 0.1184245 0.5563305 0.1525165 0.0535379 0.05226075 0.0486076 0.137758 0.9498915 0.05910625 0.9672105 1 0.327648 0.07692795 0.4851155 0.126134 0.1455235 0.9239845 0.12319265 0.06054275 0.07584045 0.2143945 0.10033335 0.19055555 0.2408605 0.0907668 0.14144 0.1440535 0.5483955 0.1451495 0.5033655 0.120784 0.1461345 0.0499678 0.213367 0.164414 0.112913 0.1645385 0.4181395 0.497878 0.2364605 0.151544 0.1652945 0.23797 0.107708 0.0779827 0.0762061 0.0512015 0.06524865 0.1635025 0.9975305 0.1367945 0.5293955 0.123883 0.679991 0.865757 0.5704085 0.0956919 0.07620305 0.13856235 0.144694 0.262794 0.1796665 0.06532415 0.10182465 0.1574425 0.9022995 0.213737 0.1089455 0.115181 0.4865713 0.919818 1 0.1117895 0.09586725 0.617334 0.15056355 0.1152255 0.443666 0.712949 0.3562645 0.140103 0.104766 0.323698 0.9999705 0.1784485 0.9605785 0.823044 0.15019 0.1106195 0.1496055 0.2397095 0.125028 0.132525 1 0.104978 0.07623135 0.08513685 0.880708 0.139064 0.130029 0.2548405 0.361999 0.07023055 0.2036745 0.4751572 0.08128715 0.2801105 0.1703475 0.0830201 0.15033 0.252433 0.922959 0.1217724 0.07063535 0.5598735 0.2243955 0.02919535 0.557072 0.128916 0.2774105 0.5613705 0.1497925 0.1583135 0.0644955 0.04521565 0.1334025 0.09415305 0.1015336 0.145699 0.06814185 0.8340425 0.2110245 0.095145 0.138401 0.112334 0.2127715 0.09951895 0.22396705 0.242152 0.1798065 0.704134 0.7462345 0.120787 0.869275 0.132174 0.2025625 0.119936 0.36531 0.0983791 0.0907476 1 0.10367435 0.508666 0.150721 0.3688435 0.10360395 0.0745566 0.1390035 0.9984685 0.4471605 0.374966 0.07607495 0.400851 0.097613 0.168712 0.1232205 0.1061395 0.334419 0.1421355 0.1507565 0.1834965 0.3158985 0.154079 0.123164 0.10245715 0.130335 0.2813245 0.446579 0.106091 0.3552855 0.2902065 0.0875528 0.3209975 0.462749 0.159572 0.4579785 0.156866 0.4839665 0.9830645 0.103207 1 0.2843215 0.1314245 0.777699 0.1022935 0.123672 0.05327095 0.0902347 0.0561513 0.11447505 0.08429455 0.9977795 0.10087935 0.467857 0.1228731 0.0778314 0.09302775 0.1879795 0.4527855 0.04795195 0.208959 0.496684 0.4864655 0.258249 0.091671 0.1120745 0.1287341 0.1413085 0.1163895 0.0983213 0.02895485 0.06261465 0.123716 0.371837 0.1259095 0.169488 0.10023635 0.125438 0.151253 0.0963321 0.2874735 0.11157 0.2719875 0.48765 0.476531 0.0947706 0.168233 0.1165335 0.9945575 0.2844165 0.05460775 0.134787 0.130183 0.0840962 0.9827005 0.0717746 1 0.3429185 0.100972 0.1488495 0.0618008 0.445345 0.173094 0.1662139 0.07728465 0.143423 0.1813405 0.10390745 0.09729975 0.1390235 0.168994 0.0828076 0.189603 0.1263615 0.999999 0.11545 0.449183 0.06523585 0.0937402 0.1322825 0.080595 0.201933 0.10974575 0.184226 0.433156 0.1217055 0.152508 0.118656 0.1102372 0.1351885 0.139917 0.1918035 0.133472 0.06508015 0.113355 0.08101335 0.12863905 0.14431 0.2236875 0.10284945 0.0866439 0.0679033 0.11228415 0.912691 0.1888655 0.146513 0.185799 0.13921755 0.1147961 0.0996169 0.239512 0.1548775 0.1307625 0.06288925 0.121502 0.145311 0.1205965 0.0392298 0.15478555 0.04300125 0.1311928 0.9931885 0.1599325 0.0392659 0.04542105 0.120207 0.152142 0.0309617 0.2225785 0.161644 0.126419 0.171734 0.0868946 0.3349775 0.07036275 0.0666347 0.07839915 0.1554845 0.7976895 0.996164 0.683205 0.281121 0.08491915 0.0645726 0.408343 0.10654955 0.0520748 0.04696375 0.2115495 0.847515 0.7510395 0.4409835 0.0354397 0.070621 0.0936825 0.133283 0.302957 0.176865 0.2518015 0.0711569 0.1744485 0.1205015 0.135549 0.0778601 0.1500385 0.170336 0.216222 0.1206431 0.0524162 0.1337295 0.260545 0.153779 0.09572905 0.1004843 0.1528755 0.167162 0.9655785 0.6021845 0.159651 0.2450545 0.1295735 0.1096525 0.0668916 0.1157725 0.6016605 0.328118 0.176575 0.0990694 0.133761 0.202514 0.3966845 0.121082 0.1091382 0.1436375 0.303403 0.235657 0.128884 0.1286935 0.1318745 0.249498 0.6099575 0.08064585 0.1629785 0.0475081 0.125977 0.125709 0.554872 0.1323165 0.09970585 0.120635 0.191852 0.1541245 0.357104 0.2630035 0.141548 0.1237595 0.112113 0.1433935 0.140211 0.27323 0.142635 0.9078995 0.130628 0.34066 0.104586 0.1017352 0.1451315 0.493431 0.9328465 0.1877295 0.3074945 0.140841 0.3131705 0.1860995 0.766152 0.08941005 0.1372095 0.1887875 0.13583785 0.1916045 0.110175 0.218613 0.124315 0.115886 0.09873115 0.234858 0.163454 0.3849365 0.174957 0.1679551 0.1014561 0.128308 0.09860825 0.06260145 0.133843 0.08080475 0.07007505 0.101395 0.07271355 0.08097515 0.2929725 0.137723 0.02822245 0.05080825 0.11028365 0.1936715 0.159996 0.1452795 0.08756405 0.142725 0.09694605 0.9807395 0.1130885 0.2832435 0.135304 0.144601 0.123036 0.3558575 0.09727965 0.108666 0.0965658 0.1034014 0.04686825 0.141558 0.10191355 0.0836212 0.2506025 0.1470735 0.1359955 0.07038765 0.134455 0.107635 0.136243 0.5758095 0.0461244 0.142865 0.9984075 0.1085095 0.246454 0.3218645 0.3157565 0.1772495 0.2014135 0.142947 0.6065965 0.2943235 0.1287715 0.249727 0.10873 0.1278035 0.1123985 0.3537125 0.156612 0.0728953 0.06700925 0.1459445 0.7705495 0.0670152 0.876552 0.1609645 0.2743475 0.11032935 0.349574 0.314225 0.326124 0.019838 0.0405442 0.0754239 0.1705985 0.20304 0.127432 0.637959 0.1642245 0.1769615 0.0579726 0.1081105 0.126121 0.05498125 0.216182 0.1045776 0.1526985 0.04909125 0.0910286 0.05318885 0.1090055 0.0899687 0.986248 0.6845435 0.174281 0.1523415 0.1397645 0.6891605 0.0658843 0.124055 0.0690103 0.9999525 0.5814345 0.154031 0.1040241 0.08894115 0.1561265 0.166456 0.1038074 0.85365 0.1801685 0.94337 0.5680285 0.0752703 0.7773475 0.07286055 0.141279 0.12377545 0.757997 0.132212 0.28268 0.7715305 0.0884928 0.1801965 0.1523635 0.09458075 0.130538 0.143375 0.9280925 0.9315525 0.1419235 0.5343575 0.149547 0.446401 0.110614 0.1635645 0.163773 0.165262 0.1005399 0.1218225 0.2625565 0.64872 0.08066185 0.133738 0.4235955 0.08228 0.2758175 0.122793 0.0879058 0.10140125 0.0842734 0.7536435 0.2865715 0.1869445 0.10964805 0.222285 0.3873915 0.1228395 0.1117838 0.164326 0.1409325 0.05838845 0.8969315 0.04241885 0.720203 0.3931425 0.0479669 0.0596396 0.07859205 0.0768747 0.126752 0.9605025 0.14398715 0.2138775 0.3495525 0.1461755 0.07973645 0.022139 0.878805 0.1391715 0.1544275 0.0453476 0.1023235 0.1729815 0.141685 0.986284 0.18336 0.142166 0.1134545 0.1356675 0.1368115 0.1176455 0.2112979 0.1667855 0.6233285 0.1316734 0.276802 0.2685155 0.9895715 0.1137308 0.1048126 1 0.333625 0.11352275 0.1953055 0.9961305 0.09735285 0.60453 0.0937338 0.107546 0.0564157 0.09587655 0.0796152 0.05951565 0.09691965 0.0341318 0.4631535 0.192274 0.187779 0.1538351 0.99988 0.42295 0.151631 0.142774 0.1108875 0.0922794 0.2108145 0.0263057 0.087131 0.08836135 0.212231 0.0945955 0.1371565 0.258867 0.1024959 0.08831495 0.1110665 0.409808 0.4145925 0.1018347 0.1344 0.0813864 0.0794574 0.07718225 0.0891121 0.10733235 0.121046 0.283424 0.2131741 0.8554505 0.2087285 0.1934915 0.1143195 0.0991109 0.0959912 0.203628 0.03333285 0.5036225 0.127237 0.139762 0.6669135 0.3500425 0.818702 0.6733575 0.04521075 0.2641235 0.439349 0.1058308 0.705724 0.1235675 0.2344445 0.06079255 0.144094 0.998046 0.353349 0.1329835 0.1305535 0.1224605 0.1502855 0.1727735 0.117256 0.111435 0.242229 0.1191945 0.1691775 0.0752674 0.0991447 0.9986575 0.11734635 0.0650182 0.329264 0.621478 0.16232 0.1441505 0.181282 0.1995065 0.115488 0.0974344 0.1154325 0.1207675 0.3396665 0.0986429 0.143533 0.206733 0.156571 0.197431 0.0897204 0.068928 0.1005494 0.10759425 0.0605324 0.9595555 0.720452 0.1446045 0.1367395 0.0973678 0.1472305 0.08273415 0.1751115 0.271018 0.4302445 0.1387505 0.16467775 0.0836898 0.05381735 0.984902 0.442611 0.128568 0.159382 0.0977076 0.1013261 0.05680205 0.133801 0.136868 0.129796 0.2098325 0.0778506 0.1329495 0.2634215 0.10624 0.0928411 0.3192005 0.0894122 0.083789 0.06749 0.0748145 0.0901459 0.05004815 0.29191125 0.0824825 0.105447 0.488476 0.0993985 0.0378612 0.06314945 0.327889 0.1825945 0.0687327 0.9849705 0.06847135 0.4827945 0.09884255 0.140863 0.1344895 0.287269 0.151347 0.09592435 0.136534 0.09323155 0.0863532 0.332522 0.0641523 0.136758 0.0761276 0.104014 0.06094425 0.3368945 0.117641 0.06220085 0.190523 0.099831 0.07355745 0.564161 0.06456385 0.36675255 0.547093 0.754246 0.1407075 0.11773845 0.0570443 0.282238 0.1232495 0.087059 0.150361 0.09769575 0.08914795 0.1100405 0.39763 0.257519 0.1075095 0.8683175 0.5269665 0.7151115 0.08073275 0.843019 0.18938825 0.199958 0.3173795 0.9570695 0.77223 0.147414 0.1142725 0.181989 0.141471 0.0999049 0.336027 0.09632105 0.152545 0.130297 0.0872906 0.0289547 0.1420825 0.269592 0.3192335 0.12278075 0.8557685 0.1498455 0.0707223 0.1598545 0.0838313 0.6113625 0.113176 0.238 0.06207645 0.1702585 0.108793 0.994141 0.7681245 0.9331415 0.285545 0.0235639 0.08497245 0.1422315 0.07484585 0.10513605 0.1004872 0.114041 0.1294195 0.07255915 0.09146815 0.3031945 0.1119735 0.0949979 0.9998985 0.1690645 0.1382545 0.109363 0.0673074 0.0449505 0.1059165 0.37026 0.600654 0.0573899 0.1552575 0.112728 0.0695465 0.07834045 0.08380465 0.107067 0.04690935 0.13549 0.09383805 0.9228145 0.324536 0.08455155 0.1887285 0.144538 0.2062535 0.193624 0.1136935 0.10169845 0.10565585 0.03625135 0.06914115 0.1456365 0.546951 0.1102005 0.2123577 0.10488735 0.260282 0.153898 0.2105435 0.108164 0.10034795 0.2632625 0.37995 0.152576 0.0965218 0.1626385 0.04385615 0.139349 0.0993859 0.1196085 0.1295185 0.218259 0.9930835 0.176325 0.1295325 0.167043 0.05486145 0.115765 0.1701405 0.186368 0.1543755 0.0957901 0.0711557 0.278999 0.1366245 0.1271675 0.114425 0.149296 0.1806255 0.112138 0.2574225 0.07322855 0.0823989 0.1959855 0.1631175 0.1212875 0.5282925 0.2261545 0.149852 0.124201 0.0422428 0.824117 0.1434565 0.1071672 0.3867815 0.160704 0.2010605 0.227314 0.0546325 0.769715 0.1556915 0.08417955 0.163506 0.8747155 0.08390865 0.4192495 0.315861 0.2766495 0.1324825 0.1402674 0.5051525 0.361098 0.1738925 0.1641155 0.1093875 0.0833359 0.1347825 0.11299975 0.478586 0.2440105 0.134447 0.10883075 0.1957705 0.7698785 0.300437 0.280308 0.1372605 0.3138775 0.6032345 0.149248 0.09091135 0.9998835 0.09719005 0.09237155 0.541 0.068508 0.9857935 0.0945207 0.741426 0.887389 0.4529225 0.1164317 0.162357 0.141548 0.101499 0.1487822 0.0505281 0.1348535 0.795255 0.136355 0.116577 0.1526165 0.02068455 0.359891 0.4050765 0.309288 0.08088745 0.1260745 0.1424295 0.639389 0.1798075 0.0859444 0.111117 0.0474848 0.09239895 0.134786 0.240475 0.829648 0.9489615 0.362611 0.10554035 0.992151 0.11960235 0.2554509 0.1319031 0.08207515 0.3842025 0.3526085 0.169291 0.769791 0.2171645 0.17133 0.154692 0.431099 0.1344485 0.3164165 0.10096395 0.02901255 0.250142 0.09925505 0.1379235 0.1700115 0.126114 0.1377765 0.0658743 0.110753 0.1538185 0.150972 0.11468435 0.2700935 0.05810365 0.5054825 0.140241 0.1522885 0.12948 0.2389125 0.1691785 0.08542255 0.1905185 0.1061865 0.09608 0.146251 0.09530645 0.10185405 0.04520785 0.1117345 0.895444 0.241418 0.1923835 0.153232 0.3797895 0.05299465 0.09463065 0.1737315 0.07424905 0.093663 0.7910015 0.184469 0.522811 0.3078175 0.1817795 0.1483935 0.346233 0.1569355 0.1006569 0.2027205 0.119454 0.123727 0.0773663 0.165819 0.4220655 0.1921655 0.10391805 0.176873 0.1351785 0.0909218 0.07282035 0.176899 0.3642975 0.611665 0.4890515 0.128052 0.1868675 0.215925 0.0802859 0.2641095 0.0987065 0.99429 0.56139 0.155589 0.157344 0.1863995 0.1008449 0.1458925 0.09282055 0.1256055 0.07964145 0.414416 0.1971535 0.430357 0.0855282 0.154254 0.239579 0.159444 0.1410175 0.815116 0.126969 0.370761 0.05813415 0.123775 0.1240535 0.1980675 0.242227 0.1913235 0.1341255 0.8992335 0.1631635 0.152613 0.132673 0.1566155 0.119087 0.426454 0.9754545 0.147692 0.153193 0.19166565 0.160636 0.3078125 0.3089675 0.190329 0.5652815 0.08442695 0.132259 0.0957587 0.192611 0.1204055 0.415128 0.22287 0.953012 0.9326475 0.16347 0.06170935 0.08866335 0.105708 0.256854 0.195273 0.08848575 0.0968678 0.264798 0.1794865 0.0746938 0.04029675 0.332143 0.179409 0.1325535 0.1425145 0.0796612 0.146589 0.0812191 0.4839095 0.118801 0.1002206 0.1489075 0.371965 0.06831095 0.1136943 0.109883 0.04994405 0.1481705 0.5697405 0.275378 0.2185475 0.0735793 0.1154614 0.247907 0.3183315 0.55586 0.359641 0.925562 0.08241585 0.08102075 0.0375899 0.570097 0.9331165 0.1112305 0.1327165 0.1065724 0.44168705 0.15161 0.1574495 0.0650398 0.1061745 0.848733 0.0816805 0.303022 0.975339 0.203472 0.15490235 0.193355 0.152085 0.882857 0.1701555 0.114456 0.114307 0.0211664 0.128545 0.1198245 0.1875125 0.1324995 0.976986 0.137907 0.8195085 0.5781135 0.2956145 0.172279 0.141966 0.74974 0.212369 0.4272805 0.18118715 0.275663 0.336002 0.339014 0.10988575 0.141941 0.278971 0.228813 0.376424 0.08891175 0.06287545 0.10499605 0.09161065 0.282544 0.0665605 0.0754626 0.189985 0.06754945 0.1544 0.270113 0.9749825 0.1795205 0.2608705 0.336164 0.07058075 0.212475 0.08269625 0.119652 0.0867219 0.09315085 0.17341 0.0736628 0.264854 0.08342595 0.171766 0.0778662 0.127099 0.10054535 0.07548075 0.147583 0.2543075 0.619569 0.10312485 0.0547093 0.620351 0.7648435 0.05059825 0.122087 0.899241 0.142072 0.15565805 0.18798455 0.1217795 0.1054745 0.2336365 0.14151035 0.154912 0.1518155 0.09683225 0.7322695 0.0761071 0.1991185 0.0829919 0.1890905 0.202737 0.1518865 0.2983825 0.6519665 0.995716 0.06505065 0.1066129 0.3868965 0.3798155 0.154108 0.903218 0.1939715 0.190995 0.06405555 0.04483145 0.156323 0.115837 0.2177795 0.104113 0.1827355 0.1627225 0.122194 0.1650963 0.3141835 0.1477245 0.082174 0.154209 0.479854 0.07015065 0.0844191 0.2456765 0.6280255 0.4166535 0.15092 0.2849005 0.1378129 0.3051595 0.127085 0.168826 0.09812325 0.07921675 0.1285715 0.0629438 0.26273 0.123723 0.1714845 0.128176 0.1958415 0.1437065 0.603846 0.108332 0.1233225 0.17708 0.1275215 0.229315 0.151898 0.1664465 0.192753 0.3419825 0.419771 0.1454725 0.2265695 0.1578055 0.11924815 0.0840965 0.2989725 0.2388725 0.1363308 0.198279 0.9215695 0.07255455 0.156828 0.21115615 0.04120495 0.4212995 0.1507655 0.07855095 0.6636905 0.0851778 0.0605449 0.146638 0.888302 0.0669479 0.08984125 0.1455245 0.1497445 0.1383615 0.622769 0.246448 0.05439705 0.0540753 0.05469655 0.1569895 0.251469 0.1128505 0.11095085 0.350044 0.999429 0.104691 0.1931605 0.6638025 0.1388755 0.07061575 0.2035065 0.2225665 0.479033 0.0445401 0.257769 0.257636 0.5723875 0.14711695 0.0923092 0.0715476 0.12375725 0.137 0.0496412 0.0675991 0.07821745 0.06066165 0.152649 0.05889055 0.1816885 0.488091 0.1583095 0.09445775 0.09712535 0.15446615 0.609717 0.151695 0.941476 0.3839035 0.13371275 0.136637 0.13755 0.6071115 0.1166505 0.140745 0.0718114 0.1441115 0.999804 0.04438415 0.4425845 0.142323 0.1703485 0.670944 0.897018 0.387939 0.158338 0.135728 0.10215485 0.0451103 0.9966225 0.154535 0.0816564 0.847357 0.1621785 0.08643155 0.07362245 0.0711641 0.07611715 0.1470755 0.1322375 0.07249155 0.41596 0.0932896 0.3863325 0.144201 0.0801814 0.1059855 0.0748667 0.1927695 0.122393 0.09734525 0.03595275 0.4602835 0.1230225 0.177102 0.1325305 0.1853015 0.4863845 0.176918 0.8361885 0.1056369 0.1522235 0.13802445 0.1954055 0.618654 0.4068895 0.1442345 0.7223225 0.07436295 0.108589 0.216648 0.205423 0.165014 0.15217875 0.118296 0.0712468 0.377383 0.123564 0.1369405 0.0986907 0.09375605 0.0848547 0.263516 0.174507 0.06097895 0.4378745 0.1581765 0.3191505 0.07319795 0.039756 0.10507575 0.2495455 0.1665525 0.1252377 0.07988315 0.0580429 0.165479 0.0755401 0.0433853 0.10770285 0.0961837 0.1527965 0.184882 0.150686 0.0479318 0.14526385 0.08560835 0.4132207 0.090673 0.155189 0.157273 0.0661679 0.1230045 0.12185 0.644844 0.03596725 0.1341585 0.0253627 0.990194 0.0985506 0.152437 0.1213095 0.0822029 0.187885 0.1434675 0.1330615 0.1504245 0.2525835 0.1733835 0.0900552 0.08844505 0.9741245 0.04594635 0.6611865 0.134923 0.1577855 0.1449395 0.103905 0.280992 0.1161415 0.0858205 0.08376095 0.143913 0.2293415 0.1415115 0.155333 0.5957715 0.09421285 0.0632781 0.1195517 0.08562785 0.109482 0.1140587 0.28240265 0.1098665 0.3149435 0.340511 0.2831835 0.149334 0.2810745 0.037119 0.1013964 0.1686755 0.0645288 0.134269 0.1712945 0.1240595 0.2423515 0.08641535 0.10847335 0.3538205 0.440325 0.7524585 0.1561475 0.110556 0.14374635 0.1554195 0.164886 0.3354975 0.144231 0.226801 0.06312905 0.18841 0.0947552 0.1096985 0.999844 0.06339775 0.107461 0.114857 0.12100245 0.0671572 0.200542 0.180172 0.12525735 0.070886 0.1464525 0.07315075 0.11557835 0.224996 0.1589365 0.0892478 0.09615595 0.0889127 0.1006748 0.1981916 0.07741525 0.1356485 0.361655 0.08608045 0.4608447 0.11357105 0.467973 0.139195 0.1905956 0.118363 0.180329 0.1401895 0.103988 0.1149785 0.220682 0.4885945 0.562224 0.15474 0.0810983 0.447816 0.1770415 0.2431735 0.08048195 0.06568585 0.1226782 0.126054 0.141231 0.15801 0.06324015 0.1353315 0.132657 0.139494 0.2137035 0.11925 0.09059385 0.108104 0.122191 0.1184615 0.109923 0.640467 0.0644248 0.124952 0.08825835 0.1365225 0.1952515 0.266584 0.141417 0.7949215 0.130642 0.092869 0.0741627 0.376589 0.108545 0.2681395 0.168999 0.143544 0.1379145 0.09813045 0.0870725 0.0856347 0.1205075 0.03445195 0.5578775 0.11799015 0.0813016 0.09336675 0.136559 0.0548568 0.105555 0.13083 0.0866249 0.998944 0.09801305 0.1469445 0.159873 0.07074625 0.049735 0.383653 0.1503535 0.28229 0.1265355 0.16701585 0.1360198 0.131212 0.1477695 0.6105365 0.1459745 0.08304565 0.08726025 0.109696 0.1766125 0.179086 0.131041 0.1428065 0.10113945 0.8554015 1 1 0.762685 0.1443665 0.2512475 0.130185 0.142246 0.1315205 0.134453 0.127726 0.257027 0.192832 0.1143068 0.04526845 0.404908 0.07219525 0.14622 0.06589385 0.143954 0.0972253 0.10520475 0.3811035 0.0998118 0.266295 0.443041 0.156426 0.178851 0.113764 0.1278395 0.1641975 0.2003785 0.146913 0.09799445 0.03783925 0.1092095 0.9996895 0.05387725 0.09354965 0.1758945 0.10397 0.3099795 0.1455925 0.124843 0.134438 0.1487505 0.999781 0.0759026 0.13713615 0.478528 0.171392 0.229854 0.1390835 0.1007446 0.0830969 0.2956345 0.10566445 0.1810735 0.03767755 0.153345 0.10073325 0.231897 0.9344605 0.135007 0.192937 0.118536 0.2237715 0.197176 0.2966795 0.2022945 0.1446445 0.2823435 0.135157 0.5094645 0.555048 0.1768405 0.631669 0.153851 0.1491425 0.1115725 0.2320185 0.10897225 0.3872495 0.1931125 0.1057495 0.7850195 0.863149 0.0716765 0.140646 0.1208745 0.10535935 0.1606925 0.05162125 0.1191415 0.0375806 0.09227785 0.110376 0.13337605 0.0777117 0.2254985 0.3044615 0.2181 0.08855185 0.11332145 0.284981 0.191323 0.0881309 0.4547575 0.04248815 0.1265545 1 0.05063505 0.4204185 0.999802 0.0575629 0.103337 0.34226 0.1165571 0.08155505 0.4014555 0.5645165 0.0749369 0.0994267 0.1619175 0.135122 0.08891375 0.09413445 0.1137142 0.1607635 0.0723373 0.108582 0.1067645 0.6235035 0.0702115 0.7414315 0.10433 0.145099 0.07303545 0.1175635 0.0970016 0.189395 0.1127725 0.1530935 0.1270435 0.20725 0.1253135 0.05143915 0.5593565 0.4439475 0.136226 0.160145 0.1422495 0.0783752 0.3144095 0.244805 0.03517405 0.09429325 0.06519685 0.0923521 0.1422505 0.7582685 0.110733 0.0842542 0.2045415 0.232085 0.123337 0.1347505 0.2142205 0.3007415 0.2672565 0.294349 0.4007965 0.612387 0.3846265 0.195714 0.0915948 0.7351055 0.122172 0.1654505 0.942667 0.1676935 0.2595085 0.10757415 0.0500919 0.1226595 0.1363585 0.06674305 0.08883525 0.137423 0.1315935 0.552222 0.0898849 0.1062395 0.0862466 0.286839 0.246548 0.26926245 0.119182 0.1335425 0.2816315 0.2602925 0.0757811 0.5747565 0.1355055 0.9954355 0.0901597 0.16366 0.144277 0.1280505 0.08942255 0.14109 0.11961825 0.10078935 0.1355186 0.110656 0.487447 0.05268735 0.1994345 0.613311 0.130963 0.1413245 0.142177 0.251692 0.0829656 0.115867 0.1250595 0.549947 0.11780265 0.0886776 0.5752385 0.699547 0.209422 0.08505695 0.147044 0.1178915 0.1196745 0.147112 0.21637 0.0880507 0.862157 0.089121 0.3029075 0.295086 0.687742 0.07258185 0.1030515 0.1227122 0.860231 0.4329825 0.0706404 0.177408 0.03295835 0.36646 0.1467105 0.1160157 0.0607823 0.121076 0.12542565 0.14755 0.2010895 0.1520165 0.255987 0.2782 0.757514 0.1332895 0.4898995 0.1583735 0.1458405 0.0990494 0.1424275 0.07480325 0.149249 0.146666 0.14102395 0.097853 0.1362275 0.3128395 0.7187285 0.3110595 0.1255915 0.990925 0.0795439 0.1738035 0.44265265 0.0732047 0.5920355 0.1475015 0.5914505 0.143206 0.6004215 0.06656305 0.170404 0.068073 0.07465745 0.151816 0.2362395 0.1718 0.236394 0.289965 0.4210275 0.113624 0.03973825 0.212313 0.051344 0.4249715 0.959973 0.1426435 0.09994955 0.7227375 0.12561 0.918223 0.5156225 0.132149 0.1123821 0.08463785 0.303926 0.08426015 0.216739 0.4762895 0.404569 0.9430755 0.877834 0.132447 0.1291325 0.881915 0.1569555 0.122668 0.9259075 0.9354445 0.161216 0.3289285 0.139992 0.1341845 0.1307535 0.08513925 0.0966164 0.191679 0.138707 0.23298 0.09676645 0.1137081 0.1524135 0.0953834 0.2870295 0.09670415 0.1374775 0.105351 0.1037965 0.1138684 0.07523615 0.9887915 0.5894975 0.5894305 0.1061895 0.0715446 0.2099245 0.134544 0.1108705 0.0774706 0.0632563 0.1142675 0.10630815 0.05355785 0.22858 0.1109895 0.419859 0.1919655 0.144441 0.15871 0.0471548 0.1336393 0.08377765 0.1066895 0.122404 0.1709505 0.2310625 0.213425 0.145518 0.17987 0.162459 0.1250725 0.182236 0.210142 0.0613613 0.10266345 0.1770035 0.09301205 0.8626125 0.2465691 0.184395 0.2852195 0.0327312 0.145285 0.118642 0.186204 0.0946988 0.0645523 0.2246185 0.1482325 0.1164853 0.479542 0.1079145 0.1839035 0.0931704 0.0918401 0.2731315 0.1554505 0.0700181 0.1627875 0.1214685 0.07531175 0.193314 0.106371 0.236229 0.1599693 0.0622777 0.140942 0.0657087 0.11896705 0.1772525 0.1301745 0.1682975 0.260589 0.0351219 0.254207 0.118077 0.796849 0.6731445 0.4644255 0.07759995 0.124154 0.303886 0.08306175 0.99885 0.4669705 0.1422915 0.269424 0.1916765 0.1505015 0.1543645 0.123148 0.1594065 0.644958 0.09512815 0.103987 0.1380595 0.140566 0.0485898 0.2893305 0.378255 0.987675 0.1160293 0.0747468 0.1234025 0.1154661 0.14465 0.906764 0.05582615 0.4980105 0.1670485 0.06465405 0.1996435 0.999998 0.182858 0.163956 0.06269405 0.1684955 0.1198091 0.13840525 0.1241175 0.1618285 0.0908129 0.34268 0.282655 0.1882405 0.2726485 0.3367265 0.118685 0.130456 0.085707 0.5975055 0.0540138 0.1808955 0.06141355 0.06334805 0.1576315 0.1044335 0.1805775 0.1976205 0.06413235 0.1711235 0.0492186 0.9503535 0.03662675 0.05068335 0.03840885 0.2581725 0.0758291 0.09958035 0.12162 0.04806005 0.1708655 0.114228 0.08807545 0.71408 0.174844 0.07788335 0.109047 0.06964625 0.1081955 0.131947 0.08373855 0.1109512 0.1107445 0.4739365 0.1585505 0.28686 0.1316375 0.146821 0.6222605 0.8759875 0.08530955 0.0840511 0.1605975 0.03584945 0.0721687 0.3219485 0.1705255 0.192709 0.06944425 0.992815 0.7773225 0.1197475 0.161812 0.06226085 0.7064965 0.1932355 0.0994558 0.825816 0.8986605 0.1078075 0.125364 0.3828495 0.1928469 0.16538 0.0800838 0.49345895 0.750682 0.08995375 0.142663 0.06795825 0.2273345 0.02511225 0.10292735 0.2220725 0.183525 0.7035265 0.1096213 0.1174215 0.0893614 0.4740315 0.1393165 0.266087 0.0941736 0.0323042 0.2041695 0.997774 0.0977277 0.190356 0.161574 0.2624895 0.47802 0.593614 0.868988 0.24394 0.0783954 0.11117835 0.0504946 0.0400179 0.09453245 0.1368735 0.157861 0.124964 0.09344715 0.2348345 0.1483615 0.14477 0.05449965 0.1483025 0.5997635 0.5448075 0.02635165 0.164832 0.0990969 0.3378905 0.04744765 0.11073515 0.08436785 0.8665205 0.1963505 0.0776583 0.12716845 0.9670355 0.10135995 0.0994541 0.132014 0.6692395 0.965102 0.955917 0.1059438 0.1764645 0.08284685 0.0719864 0.770963 0.0421996 0.5186055 0.068015 0.162196 0.10532105 0.381681 0.2861525 0.149844 0.427393 0.142848 0.152076 0.123056 0.167371 0.917887 0.190799 0.1445635 0.465 0.233845 0.1932935 0.2611845 0.08328755 0.9999535 0.9961185 0.1266855 0.0886713 0.0944241 0.27593 0.08085365 0.09184165 0.1432095 0.2057525 0.0869311 0.08442435 0.125859 0.1755935 0.968276 0.1314635 0.1644385 0.04263705 0.0828913 0.1354055 0.9980675 0.1204635 0.0613138 0.27667 0.134932 0.1147195 0.10241585 0.1011804 0.2484075 0.09927725 0.0599075 0.2763155 0.21149 0.126694 0.2867135 0.136235 0.1060689 0.2406595 0.0964508 0.292022 0.1663185 0.1063925 0.174301 0.1236465 0.101508 0.147077 0.1899215 0.05464525 0.126103 0.151712 0.1245802 0.433725 0.1304485 0.12049 0.1032533 0.464632 0.3202925 0.1444955 0.38946 0.153834 0.166233 0.1066855 0.8043845 0.1320705 0.4507825 0.08616175 0.0837345 0.2671335 0.163703 0.0693063 0.08409735 0.1310475 0.126538 0.129972 0.993534 0.1585335 0.5491695 0.09003765 0.276933 0.08687815 0.1428765 0.08230175 0.1261495 0.1521905 0.1211005 0.08589235 0.1556745 0.398582 0.1616415 0.0427216 0.07658775 0.02290045 0.311658 0.1027825 0.0607989 0.0879065 0.1153075 0.919439 0.1169665 0.09801095 0.13230745 0.10447135 0.1505005 0.132395 0.06767525 0.06608015 0.05270735 0.1402165 0.07728255 0.3285905 0.08522935 0.07990965 0.2787195 0.07446085 0.3782725 0.931391 0.0886243 0.06915105 0.0436425 0.2039015 0.5164515 0.0837819 0.05824555 0.308259 0.113763 0.691433 0.1350855 0.3363375 0.913579 0.09817975 0.198543 0.223948 0.385138 0.06412675 0.05907185 0.2340455 0.3046915 0.118024 0.760735 0.3361965 0.1428655 0.442634 0.0873641 0.3068225 0.1569445 0.08215815 0.6947695 0.142872 0.9681555 0.0854198 0.3851995 0.727265 0.1109725 0.1256325 0.36465 0.178192 0.1345355 0.1023734 0.4430145 0.2418765 0.09950675 0.157468 0.08107305 0.1442175 0.0576967 0.4190285 0.13882 0.0646448 0.0459313 0.157162 0.2511595 0.1597715 0.121453 0.1826755 0.0959198 0.16323 0.10763415 0.0969538 0.135657 0.121295 0.823813 0.207679 0.1146104 0.1124629 0.092446 0.060717 0.1498755 0.05685365 0.375799 0.1730475 0.2255705 1 0.08403195 0.424139 0.0950796 0.0915116 0.1558465 0.09676475 0.1007034 0.1585925 0.371878 0.1069488 0.2725955 0.181843 0.1904295 0.04796615 0.0682345 0.1234865 0.2436305 0.08867935 0.0551644 0.42319 0.1511905 0.12050295 0.584342 0.1539995 0.1623755 0.1036654 0.197354 0.3378075 0.152077 0.917665 0.502047 0.05905355 0.1989175 0.1377595 0.197202 0.0818085 0.0964388 0.07341745 0.0586404 0.03786425 0.172936 0.150679 0.9950735 0.158108 0.054344 0.1506465 0.437167 0.05569735 0.3157315 0.3577145 0.1382065 0.947241 0.1239209 0.09913955 0.1352205 0.15271 0.1769995 0.1305195 0.0752488 0.0938412 0.106862 0.1269225 0.592837 0.07227575 0.0827799 0.1050506 0.08334145 0.11990665 0.088645 0.08717255 0.138816 0.2603475 0.1968135 0.0626002 0.0440132 0.4103915 0.05275785 0.0402817 0.6646445 0.0794301 0.1220425 0.1334515 0.1393705 0.391794 0.3885035 0.0486359 0.14631285 0.100186 0.2343035 0.1976535 0.09862815 0.518998 0.1776705 0.08574645 0.09402685 0.0554825 0.537083 0.0863421 0.10714825 0.05907705 0.1378615 0.127362 0.70901 0.06452605 0.6594265 0.248268 0.08551945 0.1143065 0.0875198 0.128417 0.1007443 0.1047045 0.3651985 0.1094025 0.716371 0.194006 0.3937725 0.0971882 0.0715162 0.22681765 0.4666215 0.0739927 0.133222 0.3277495 0.140101 0.220173 0.04381585 0.177606 0.06017785 0.1399425 0.1354195 0.04971065 0.541853 0.0567165 0.11055755 0.1134675 0.0374404 0.1532645 0.2888245 0.0559736 0.143075 0.0317655 0.0490293 0.1038455 0.9346465 0.1483 0.0283278 0.1523115 0.375039 0.882108 0.0638335 0.463857 0.12973 0.1798135 0.3791485 0.182882 0.1836035 0.5933095 0.1724495 0.14712415 0.075912 0.165771 0.1329155 0.2428745 0.3647811 0.1370065 1 0.11760355 0.1235035 0.139152 0.1219765 0.189984 0.07704825 0.9734065 0.3464885 0.08312945 0.1943135 0.03362205 0.105681 0.07699495 0.1184355 0.08045835 0.1216405 0.0608753 0.4233015 0.0767339 0.05202205 0.178939 0.07026795 0.1300963 0.1135265 0.161616 0.114591 0.0836246 0.319095 0.136639 0.1205745 0.11878735 0.7551245 0.2475065 0.4781005 0.1968165 0.09900125 0.09691515 0.120435 0.08835325 0.57823 0.24004 0.328934 0.365006 0.9999645 0.9159465 0.579612 0.138581 0.0331661 0.0531123 0.818138 0.06484355 0.1809825 0.67958 0.0952564 0.04431555 0.298681 0.0590325 0.6962735 0.361326 0.996207 0.10797535 0.1923325 0.244152 0.09401555 0.3295825 0.1242195 0.128342 0.04091905 0.1397911 0.1294085 0.620828 0.683453 0.4929505 0.03615905 0.2143005 0.137858 0.119811 0.3881935 0.06072745 0.5661485 0.0375051 0.048969 0.1377055 0.12666835 0.08000595 0.190593 0.153025 0.1586265 0.141605 0.04358955 0.0372145 0.4846465 0.542232 0.07627235 0.11230925 0.08067315 0.119742 0.3822865 0.152214 0.1378315 0.1794285 0.0450476 0.1263925 0.14061 0.1750745 0.06033335 0.0224322 0.09040155 0.082209 0.999551 0.10780025 0.0522534 0.3153695 0.08124785 0.9653045 0.203796 0.8926795 0.06221595 0.146128 0.207665 0.09746235 0.09578565 0.08107135 0.6109995 0.660794 0.05596875 0.13692785 0.08971715 0.0374229 0.126547 0.1475355 0.264449 0.09318395 0.09154205 0.306632 0.0740223 0.08707905 0.0644031 0.1151015 0.1263345 0.0603884 0.1249995 0.139227 0.1561145 0.135628 0.192512 0.126393 0.0409776 0.135833 0.1764745 0.0728407 0.143636 0.8034715 0.3377835 0.831516 0.0684798 0.09122985 0.1979765 0.593941 0.1667269 0.08438995 1 0.851595 0.452941 0.0714163 0.675192 0.982739 0.124894 0.03653735 0.0669336 0.0907243 0.133661 0.1374515 0.131182 0.3493375 0.7154755 0.2284075 0.4255245 0.282151 0.4467835 0.09744615 0.158707 0.1120186 0.524788 0.58101 1 0.18649935 0.0819775 0.11020585 0.979686 0.3927475 0.1511425 0.136759 1 0.1475875 0.999996 0.1379735 0.999981 0.1671705 0.1854455 0.15924465 0.05207965 0.15287 0.1245355 0.3950855 0.172313 0.0837983 0.09634635 0.10282715 0.1285105 0.09213595 0.0727488 0.177889 0.0963352 0.2308105 0.124103 0.1804725 0.09387965 0.3056515 0.09581625 0.13528665 0.07003045 0.177128 0.1023805 0.221902 0.547302 0.1240415 0.185577 0.046042 0.1254695 0.206563 0.133335 0.191352 0.09784035 0.1590745 0.135406 0.138723 0.09415655 0.0664588 0.1634475 0.99131 0.241712 0.1071847 0.10508 0.2413225 0.06070405 0.04761865 0.1092585 0.6043625 0.1247015 0.09169325 0.10593115 0.431036 0.138811 0.11864005 0.174969 0.0317097 0.2748235 0.1638255 0.4710275 0.5307175 0.0676052 0.0622665 0.4289275 0.36341 0.1054185 0.201271 0.2749065 0.98976 0.2157685 0.07299975 0.1008304 0.051912 0.0528425 0.1449145 0.9985545 0.4397345 0.6293005 1 0.1436365 0.117812 0.152462 0.1858315 0.1290745 0.0625839 0.1291465 0.0251228 0.07661095 0.6952065 0.1307995 0.1364905 0.174196 0.05600415 0.2003135 0.09557455 0.781415 0.1454 0.4848695 0.08487765 0.1108915 0.2468985 0.328294 0.18322 0.1089245 0.1645375 0.395217 0.513295 0.0922509 0.0506933 0.0488431 0.1173995 0.1354865 0.07028675 0.3798135 0.05689965 0.3214115 0.1064333 0.114885 0.576831 0.1616005 0.116986 0.10616325 0.133983 0.05191785 0.2015211 0.124087 0.133478 0.0435483 0.1094485 0.1339205 0.9999765 0.09852015 0.655089 0.08336935 0.1116605 0.4734695 0.1193585 0.2291215 0.4810835 0.135014 0.4794555 0.1101535 0.885958 0.117801 0.1056075 0.07540655 0.22041695 0.1299995 0.148584 0.999416 0.1995675 0.1722205 0.08560645 0.813132 0.0410863 0.5239475 0.1535425 0.06988695 0.0578315 0.124653 0.10845 0.0923568 0.05254455 0.05176 0.0786962 0.1036561 0.6085925 0.0661147 0.2838644 0.145555 0.06766755 0.124421 0.0545566 0.1791605 0.09716115 0.1978955 0.118811 0.969824 0.4915505 0.3014785 0.06806885 0.060042 0.1010993 0.09793225 0.1637225 0.1097569 0.5071185 0.1410065 0.1267425 0.1307225 0.7499375 0.1320305 0.05778005 0.05346265 0.10432395 0.1260625 0.0760764 0.260209 0.07240845 0.097356 0.5614675 0.05497715 0.357745 0.08912675 0.2242345 0.1461385 0.2462665 0.1665275 0.2076975 0.119128 0.0996058 0.256375 0.0291513 0.537182 0.1087965 0.1091405 0.05865455 0.04952695 0.1364245 0.09327255 0.04131305 0.6315525 0.0864899 0.9999545 0.0394362 0.148556 0.04687415 0.0698903 0.154069 0.1276635 0.576727 0.1522555 0.1401305 0.15516045 0.0380772 0.0826503 0.4398385 0.2691205 0.136069 0.08496635 0.12509 0.1920785 0.777065 0.8739335 0.08443665 0.20614 0.06542535 0.1736 0.1594655 0.3129615 0.0945379 0.193383 0.07470795 0.181462 0.2116428 0.0873828 0.1550255 0.612918 0.8297885 0.6989595 0.22469795 0.17571 0.1552395 0.3131625 0.149012 0.367596 0.17899 0.266556 0.1640445 0.7763125 0.949372 0.09197865 0.0938614 0.10594745 0.077129 0.06981935 0.2033345 0.1307152 0.08061745 0.0783338 0.1390175 0.1171945 0.1459555 0.06449105
```
