## Supplementary material for "Dopamine and schizophrenia from bench to bedside: Discovery of a striatal co-expression risk gene set that predicts in vivo measures of striatal function": Compressed zipped directory containing output of SDA computed on the LIBD discovery and GTEx replication datasets: PIP.txt (part 5 of 32)

```
C15 0.1108555 0.07638325 0.07337175 0.0699315 0.0764626 0.0880848 0.0585021 0.06845285 0.0711258 0.05966385 0.09118735 0.0892162 0.06805075 0.0816024 0.0537079 0.0408027 0.0628187 0.04123575 0.0263875 0.04234365 0.042379 0.03204985 0.03692925 0.0174062 0.141964 0.03183575 0.02463205 0.0426154 0.0780988 0.0744701 0.04343495 0.00801344 0.0926337 0.0279524 0.06256235 0.0316437 0.009042545 0.05011365 0.02278935 0.0235072 0.034183 0.0397311 0.08013985 0.03619955 0.0861009 0.03594005 0.07387575 0.01477355 0.09332705 0.03493335 0.03684395 0.03682655 0.06374435 0.04104175 0.03576435 0.01213835 0.0258627 0.07450345 0.0432381 0.1155775 0.09484075 0.03354725 0.0197644 0.08806105 1 0.1286 0.02454625 0.01670045 0.08012475 0.03191005 1 0.204852 0.08690595 0.03488845 0.0267036 0.0390637 0.04707505 0.03145845 0.0598365 0.02250975 0.0186517 0.0274543 0.03386855 0.0987548 0.123201 0.02782215 0.04026965 0.2522735 0.03472325 0.02546295 0.0790812 0.09373085 0.01367365 0.0709926 0.02493505 0.0446481 0.03511395 0.03310655 0.07649665 0.0485752 0.0230645 0.02582755 0.0176018 0.02644855 0.0095072 0.02006835 0.05145195 0.9999885 0.0524943 0.0399418 0.02197 0.0715987 0.03431015 0.07775005 0.1710505 0.1102605 0.120172 0.0165271 0.180339 0.10966845 0.0197829 0.0670754 0.0475506 0.01463155 0.10396655 0.113511 0.06824445 0.241421 0.0333833 0.0590412 0.0172098 0.104541 0.05179495 0.0354749 0.774148 0.758426 0.134747 0.0234718 0.2336025 0.0161008 0.03188895 0.0256952 0.09536965 0.03661215 0.06956695 0.0930531 0.0682307 0.6718295 0.4060675 0.09617915 0.0357694 0.1225655 0.0590962 0.0566168 0.06576535 0.12788 0.0241409 0.0505361 0.03362695 0.05189175 0.03252935 0.02571055 0.112064 0.01730465 0.05601935 0.02966585 0.02268005 0.0536735 0.0438497 0.03857745 0.1094743 0.2073205 0.03245095 0.0146466 0.06211595 0.04462495 0.0674298 0.0296937 0.990269 0.03351155 0.0508385 0.2211975 0.02828335 0.03668305 0.08073445 0.06579835 0.0345451 0.585375 0.202327 0.03316205 0.04424725 0.05510915 0.02059785 0.05230925 0.029356 0.14138 0.0728897 0.068437 0.0661718 0.01807855 0.9619555 0.1162725 0.1052575 0.00846363 0.02541475 0.037306 0.08004695 0.02673485 0.09935735 0.1218185 0.8188105 0.05848255 0.03075445 0.0298798 0.03009615 0.09353995 0.0731406 0.06837895 0.0504068 0.06568375 0.07121225 0.999755 0.0598919 0.2333755 0.06549415 0.01474615 0.0401917 0.0295616 0.161361 0.02580925 0.01420735 0.05357645 0.300269 0.05764105 0.03256205 0.02829665 0.1762185 0.0231689 0.051413 0.0897764 0.0631046 0.0219385 0.1895345 0.04260045 0.03383465 0.11709 0.0855045 0.0403118 0.05987895 0.2187705 0.0343526 0.0686603 0.0536244 1 0.02467095 0.1982895 0.01888955 0.0563799 0.10430785 0.9452865 0.06731135 0.0104543 0.68772 0.04271395 0.01379125 0.237163 0.1160183 0.1582315 0.109506 0.03821815 0.165519 0.06913425 0.07685835 0.07870525 0.0666159 0.1911535 0.02056095 0.0645098 0.0134825 0.07354035 0.115736 0.526958 0.0240859 0.07727355 0.0167969 0.01886425 0.0157413 0.02003005 0.02823305 0.0629254 0.1715945 0.03855415 0.0325041 0.05095195 0.123119 0.0654107 0.0491761 0.03984145 0.0252933 0.1017131 0.0833299 0.0182082 0.01945775 0.04944645 0.49122 0.06370165 0.02966105 0.05834925 0.521669 0.999629 0.0289262 0.10415 0.03572625 0.007841855 0.03001015 0.03976575 0.07825065 0.1007765 0.4077685 0.06513495 0.0633235 0.3289135 0.019872 0.073769 0.5395235 0.0156714 0.0669806 0.04800755 0.6032935 0.01522935 0.03361815 0.01473265 0.0183704 0.1689415 0.0570104 0.0360714 0.07131905 1 0.0915365 0.02737555 0.0579574 0.0559801 0.01895385 0.02160575 0.218396 0.774013 0.1963925 0.9925735 0.0992356 0.0784159 0.0238551 0.0194393 0.07617445 0.04342205 0.08125055 0.0428113 0.08542935 0.09743485 0.0546865 0.0494017 0.0156431 0.0599603 0.00792824 0.09580975 0.11159855 0.03701515 0.165452 0.0990755 0.2494585 0.0339208 0.1478175 0.071881 0.0264764 0.06515615 0.0411916 0.05296885 0.07333565 0.0513742 0.2165395 0.2499045 0.2002185 0.0161263 0.08992805 0.03878925 0.0393072 0.0497493 0.03452635 0.7705545 0.07289505 0.128926 0.042724 0.0998835 0.02815105 0.0586934 0.121176 0.0512191 0.06981275 0.0540679 0.0315975 0.163643 0.03236495 0.0531106 0.0977584 0.03620535 0.0308188 0.01705105 0.0802725 0.0134293 0.01209885 0.02507695 0.0631583 0.02631515 0.0907711 0.0244977 0.0951725 0.05004595 0.1719564 0.0279366 0.295633 0.00743162 0.056787 0.07216825 0.018341 0.0500958 0.2263885 0.100714 0.0309181 0.022678 0.323153 0.703086 0.584216 1 0.02385565 0.03102105 0.028119 0.01290255 0.06010385 0.09817945 0.02292575 0.158704 0.0382986 0.05962005 0.02266625 1 0.0253391 0.0169871 0.2133695 0.035307 0.00725261 0.2602225 0.0503816 0.0270037 0.160595 0.0342731 0.13635 0.1639635 0.02650565 0.101806 0.01993045 0.0604836 0.1796515 0.02023035 0.3136355 0.06570855 0.0522853 0.01140495 0.04924185 0.1950585 0.06073895 0.06494465 0.049478 0.11964 0.0610926 0.1963425 0.00781499 0.1571815 0.0188383 0.01805415 0.04382905 0.02531155 0.0233268 0.0237934 1 0.05609115 0.957541 0.03003595 0.03304005 0.239887 0.03120975 0.172813 0.0847983 0.023905 0.3961505 1 0.610409 0.04915885 0.0261706 0.02669305 0.296034 0.09325965 0.04732135 0.5477135 0.1965395 0.1310595 1 0.02721755 0.0755809 0.0706489 0.0266655 0.1883515 0.03996885 0.0365121 0.05641225 0.04195015 0.0533901 0.0674599 0.01462825 0.823925 0.09790465 0.736265 1 0.02859595 0.18274 0.05320915 0.1020276 0.02584955 0.189668 0.05707085 0.242705 0.07316185 0.106225 0.372211 0.07978515 0.06103845 0.4587275 0.0753525 0.0806089 0.0746881 0.120496 0.0592581 0.110959 0.25972 0.3034625 0.02403045 0.02472445 0.02009575 0.119032 0.045276 0.0188428 0.9520205 0.0283314 0.02251115 0.02720305 0.0676107 0.4167635 0.09806115 0.09680645 0.0652198 0.117496 0.0163327 0.0816592 0.0427905 0.0798524 0.091142 0.03324555 0.04644265 0.0507855 0.0197251 0.04016315 0.03573875 0.0172592 0.01738185 1 0.0872823 1 0.999448 0.05491245 0.9834965 0.5387345 0.04146045 0.08740605 0.0138981 0.4167595 0.06041715 0.255009 0.0684391 0.0554677 0.0966419 0.0735443 0.09110485 1 0.05470045 1 0.08624185 0.1029796 0.1394205 0.009714125 0.0601155 0.0711227 0.04662375 0.160674 0.2696015 0.05200545 0.02847045 0.09282435 0.138611 0.21719 0.0704054 0.6555675 0.03641085 0.01883975 0.03227525 0.9967915 0.5621175 0.03776435 0.0308965 0.1961185 0.01551215 0.104767 0.09291145 0.999651 0.06003775 0.0588515 0.0568618 0.0584888 1 0.761234 0.9471525 0.148486 0.072216 0.02855555 0.238267 0.01714305 0.10376665 0.0930054 0.0573176 0.0333421 0.0674901 0.0231908 0.04655075 0.03631815 0.025592 0.06451495 0.07430915 0.04211885 0.9999995 0.04982595 0.066279 0.07129355 0.07433125 0.0515214 0.68691 0.01500155 0.4798855 0.0463847 0.04073695 0.06682125 0.0255368 0.01685245 0.2634025 0.08026235 0.0617478 0.1082698 0.0443124 0.1089787 0.07065815 0.08598665 0.063916 0.01210545 0.0197309 0.0385984 0.4987445 0.068651 0.0252212 0.107529 0.02192185 0.985731 0.0860133 0.07396475 0.068583 0.999099 0.0276452 0.08275525 0.1440405 0.0175881 0.0668926 0.0532917 0.0603631 0.0310334 0.0626788 0.02029725 0.01313515 0.0449597 0.0357019 0.0353163 0.0691927 0.173218 0.0307762 0.0958549 0.0604387 0.0704982 0.0385357 0.102178 0.498653 0.0283523 0.04466905 0.107737 0.05496195 0.0296559 0.01843935 0.0492338 0.7714885 0.0960579 0.01377705 0.1202765 0.0992712 0.0762849 0.0413429 0.1186186 0.1024495 0.0901808 0.0691085 0.729625 0.03165675 0.0963105 0.04350075 0.03592295 0.129298 0.035203 0.03289945 0.0969562 0.03242545 0.0633577 0.15706 0.5881315 0.0305252 0.02216255 0.05290985 0.05692895 0.9541765 0.05277395 0.05844615 0.0698309 0.03510965 0.03578465 0.04328465 0.0239099 0.0588656 0.0182355 0.0638053 0.586211 0.1182775 0.3507685 0.0425739 0.1569875 0.05943395 0.02492905 0.0519432 0.0594975 0.087002 0.0190754 0.02766255 1 0.04322225 0.0335423 0.0348109 0.1371693 0.10888725 0.0291596 0.05997815 0.0240848 0.049858 0.0169459 0.9514005 0.6958585 0.1722625 0.01914015 0.08651885 0.0565536 0.0779009 0.06851515 0.6554315 0.18268 0.1553905 0.0366049 0.03247425 0.0215049 0.04719635 0.0415918 0.07041225 0.0962289 0.2654505 0.0972207 0.136448 0.02337725 0.08789035 0.0203701 0.08713485 0.04112205 0.02779005 0.08226255 0.02883335 0.02421905 0.128855 1 1 0.03262265 0.0563528 0.01691665 0.6577325 0.0331324 0.0726539 0.05182605 0.302307 0.1089525 0.331125 1 0.01342575 0.05556015 0.390437 0.179659 0.0196827 0.07002515 0.06719065 0.0252829 0.0682291 0.04219345 0.06249835 0.02255345 0.0471627 0.0582441 0.02155045 0.0821885 0.116522 0.10156205 0.13263695 0.07813455 0.0378778 0.0326166 0.0281883 0.0522028 0.02937945 0.0228375 0.04582885 0.02408165 0.032794 0.0130997 0.0554316 0.0207223 0.0156837 0.04766555 0.0286626 0.0501852 0.05734725 0.0239142 0.01263735 0.055201 0.08920145 0.08782205 0.05217155 0.0216969 0.02812255 0.077131 0.0256096 0.01864005 0.0272499 0.951282 0.0161054 0.059754 0.08473545 0.05678805 0.05126245 0.0499518 0.03209485 0.0160446 0.08167695 0.06831535 0.05861565 0.08768975 0.0566318 0.0673515 0.0293772 0.0585886 0.07187775 0.0306855 0.143405 0.9998855 1 0.2223355 0.0530992 0.03780805 0.06562435 0.06043345 0.01442415 0.13512315 0.02900955 0.9997405 0.626873 0.02201725 1 0.022127 0.07943155 0.07774795 0.02356765 0.02291375 0.01535105 0.07213955 0.2110075 0.04485195 0.4308385 0.0155332 0.0660393 0.07077235 0.0275982 0.16245 0.121192 0.05689195 0.9995185 0.0654226 0.02535295 0.030117 0.1208445 0.0258423 0.0497135 0.2031585 0.11488625 0.0170385 0.06481265 0.0544382 0.0224385 0.04814695 0.178232 0.0174026 0.1395645 0.03687115 0.64238 0.03162955 0.01822205 0.05544835 0.06803565 0.0366759 0.0828895 0.998635 0.1612855 0.15491 0.0825685 0.1114725 0.01362865 0.03062425 0.214904 0.04836285 0.0201868 0.04129745 0.0460292 0.10159435 0.0222363 0.0901801 0.0530792 0.250578 0.4180115 0.0595195 0.0276165 0.02853195 0.0288907 0.0148582 0.999121 0.0681798 0.01157525 0.0688322 0.0544971 0.02453425 0.05177215 0.0696626 0.9999945 0.1145205 0.02377885 0.0514326 0.03544385 0.0168477 0.07655 0.09447095 0.0831206 0.02486435 0.0173946 0.0264318 0.0194241 0.0548554 0.1432045 0.00858998 0.197266 0.772127 0.05781365 0.01970915 0.0205395 0.04306185 0.0241934 0.09961895 0.0184023 0.1930275 0.02814405 0.07024255 0.04987385 0.06567065 0.159457 0.0281169 0.07798965 0.1228915 0.08729295 0.06450135 0.0845483 0.1102695 0.6137985 0.123113 0.2360845 0.069861 0.08159905 0.02945395 0.0335137 0.073778 0.0601255 0.04134035 0.06465 0.0735009 0.0701616 0.0643321 0.05460865 0.018482 0.02776795 0.01731955 0.01246525 0.202256 0.245925 0.0135063 0.0747487 0.0324847 0.0266006 0.0994478 0.182145 1 0.0208642 0.0186015 0.007919175 0.3691015 0.07056905 0.01581025 0.01514075 0.997318 0.0326711 0.07145875 0.02823875 0.7727645 0.01388745 0.0376054 0.0342977 0.08993625 0.2167115 0.05043835 0.0179425 0.01899915 0.0246458 0.0382478 0.00801591 0.0599165 0.0151502 0.0529771 0.0524743 0.6043895 0.05287375 0.02861555 0.0275734 0.02051685 0.02137155 0.0138986 0.03712555 0.0659238 0.10104495 0.03427985 1 0.277687 0.0340945 0.06446405 0.0318406 0.01293815 0.05952955 0.02608035 0.09143465 0.0231956 0.01683955 0.04375885 0.02760985 0.01729135 0.070537 0.05550195 0.09656085 0.0301415 0.1261964 0.1096861 0.0712405 0.02546455 0.04834535 0.0362877 0.998247 0.0667335 0.4928985 0.04682295 0.08074275 0.33855 0.01756805 0.151853 0.02706545 0.0645738 0.07193545 0.0732416 0.8904835 0.1682525 0.06308655 1 0.04504775 0.0473542 0.0193417 0.1697835 0.06353535 0.01615565 0.01759455 0.05018715 0.04976015 0.2762565 0.9962705 0.764674 0.0195859 0.03881165 0.07131645 0.0926469 0.0566255 0.03013075 0.04320525 0.0616345 0.0586944 0.1477395 0.0396977 0.04144555 0.02426335 0.11470895 1 0.124467 0.0755402 0.05299895 0.07474365 0.04944125 0.1298215 0.05848825 0.106746 0.06974885 0.0267319 0.03325705 0.6277325 0.06069865 0.0412733 0.2216095 0.2126345 0.0960604 0.969808 0.144814 0.279374 0.0682383 0.0706376 0.03695695 0.09912495 0.2926145 0.07381705 0.07162195 0.02983655 0.0834976 0.149027 0.08350425 0.0953535 0.05312505 0.0496202 0.0781443 0.09124835 0.0421423 0.06388675 0.1003957 0.06526255 0.08649235 0.0699752 0.1683995 0.0595065 0.04312975 0.08286165 0.7231135 0.0344823 0.0421715 0.0585319 0.0534054 0.124187 0.03316545 0.0259942 0.0484922 0.0637865 0.02309355 0.0121495 0.03200015 0.0424157 0.141689 0.4314305 0.048832 0.0628548 0.0578946 0.05409115 0.0789096 0.04174175 0.05303665 0.02388445 0.06685335 0.1671475 0.0474318 0.09040565 0.0746891 0.4118165 0.08179735 0.06006735 0.1748455 0.05196565 0.0699216 0.0518058 0.816943 0.1336815 0.07611265 0.07044415 0.173858 0.0923451 0.08798565 0.1005666 0.06504355 0.737683 0.1611735 0.03657525 0.0553299 0.106637 0.99693 0.05615665 0.05557915 0.988752 0.0589347 0.20694 0.11928435 0.04482065 0.0830113 0.0617574 0.02606155 0.0325039 0.1411535 0.07998595 0.041445 0.152457 0.0789997 0.0272258 0.03196985 0.04546765 0.05163465 0.0421533 0.0413146 0.9998425 0.00852931 0.04775235 0.03716675 0.02077495 0.028216 0.01443765 0.06158925 0.04597345 0.0318735 0.2485215 0.0180078 0.04740095 0.0642287 0.08645095 0.05359955 0.053974 0.125018 0.122977 0.017154 0.09817615 0.09394135 0.06713425 0.9896125 0.0768283 0.0439662 0.10588655 0.02936395 0.02137475 0.01285585 0.06428085 0.0791292 0.0198436 0.0106876 0.0208858 0.0324455 0.04134005 0.0460329 0.04365645 0.0775751 0.0473206 0.03791975 0.078779 0.0384469 0.02739275 0.1359055 0.0436661 0.07748985 0.0555074 0.0311597 0.2332275 0.764476 0.0372179 0.131827 0.0349864 0.0850262 0.008492955 0.957877 0.1970815 0.03566225 0.0698286 0.1337175 0.03033825 0.6453425 0.054962 0.0442951 0.2522695 0.99992 0.0565105 0.1027633 0.07019605 0.0402327 0.08388365 0.0473567 0.0556685 0.2722575 0.03622985 0.0405491 0.046108 0.0322032 0.0191921 0.504745 0.175721 0.0393492 0.21108 0.01179122 0.5525085 0.01819045 0.067455 0.09073325 0.0398424 0.0213029 0.111995 0.0222978 0.02224265 0.2971265 0.0217046 0.408975 0.04777385 0.01669025 0.0306184 0.0273934 0.0505948 0.07233405 1 0.0590442 0.0418011 0.074922 0.0383965 0.4418525 0.02671605 0.02607235 0.079849 0.06605185 0.0469632 0.0600224 0.0368754 0.1224254 0.0216831 0.0203484 0.02551145 0.0638283 0.03033145 0.08970565 0.01707455 1 0.0221497 0.0762549 0.08230235 0.0449531 0.0194527 0.0383086 0.0254698 0.0281628 0.05116005 0.02429385 0.063906 0.01792635 0.0117983 0.08071025 0.0809219 0.07214775 0.177012 0.3345255 0.04863985 0.03469025 0.054746 0.467456 0.03513605 0.06957715 0.03287495 0.0863542 0.0690689 0.0150189 0.0474053 0.0278612 0.0352076 0.984948 0.02325965 0.0193012 0.041115 0.01543655 0.0225263 0.03096355 0.10538365 0.0185379 0.9975825 0.05568445 0.211351 0.0125398 0.1051815 0.1071855 0.0425572 0.0502769 0.0679711 0.0129677 0.0786124 0.94986 0.0898279 0.1527115 0.03366185 0.06024605 0.03753255 0.9999985 0.0275413 0.07178635 0.0756224 0.00750371 0.0901791 0.05365725 0.09985295 0.06926725 0.07755495 0.1481615 0.00923093 0.102966 0.0918567 0.0529133 0.5980075 0.09206555 1 0.05358145 0.10329145 0.0369456 0.0386476 0.1191895 0.901573 0.023406 0.999988 0.037868 0.023879 0.0238794 0.1845965 0.05723555 0.0531294 0.06096445 0.07072785 0.0204839 0.2021755 0.0992795 0.02356125 0.0515099 0.999957 0.066181 0.843325 0.0144034 0.04240265 0.03012055 0.0409091 0.0767915 0.982684 0.1203305 0.05693365 0.9864605 0.0540315 0.02788045 0.04525985 0.01638615 0.0208665 0.0679429 0.04439515 0.0751462 0.08984305 1 0.196893 0.1166655 0.023344 0.04283345 0.02633005 0.04967915 0.198051 0.01842125 0.404414 0.03783925 0.0153494 0.122978 0.170166 0.0623807 0.07404155 0.0230711 0.02456655 0.06774655 0.09007785 0.2801445 0.9999865 0.0252912 0.0599586 0.0671357 0.0153365 0.1486275 0.5994995 0.0899387 0.07227235 0.09326165 0.0203439 0.05662365 0.05909265 0.02024845 0.0222482 0.196555 0.07108775 0.0609713 0.05671375 0.0227495 0.02640695 0.0289416 0.05497795 0.02787355 0.03659715 0.02784855 0.030939 0.0408324 0.417404 0.0535155 0.07048605 0.0601389 0.04166135 0.0181559 0.0202133 0.1300785 0.0723589 0.0287745 0.690801 0.0334884 0.9999565 0.05238085 0.1609015 0.07119395 0.584022 0.0517093 0.07020095 0.0814228 0.1199445 0.01969425 0.0628872 0.0578746 0.0287757 0.359565 0.04120765 0.07306745 0.770317 0.06768035 0.0230125 0.110736 0.02797715 0.0606126 0.0213017 0.09558515 0.06311565 0.10086715 0.1169235 0.0479821 0.2303585 0.10721185 0.0430731 0.0601272 0.0481794 0.02186215 1 1 0.0343498 0.1315975 0.04480795 0.03753975 0.1118681 0.03701575 0.01565155 0.0270677 0.06179435 0.0959634 0.04287375 0.09576955 0.0511342 0.0264052 0.02982925 0.3585365 0.0505562 0.0794811 0.1070106 0.0188726 0.0824061 0.0649886 0.0960685 0.01447955 0.01754965 0.1430825 0.0665472 0.07781715 0.056862 0.07108465 0.07056255 0.101223 0.1915373 0.901358 0.0347676 0.05400345 0.0418328 0.02664825 0.07005135 0.04850115 0.447758 0.0686178 0.931295 0.106738 0.014953 0.1042695 0.0331793 0.4930385 0.0228903 0.982695 0.07290575 0.02201705 0.4856055 0.03844615 0.0585885 0.03710945 0.05285015 0.03352795 0.071252 0.0920627 0.1553105 0.154203 0.07248455 0.6374875 0.0566197 0.04395785 0.0319886 0.037523 0.0663397 0.02281045 0.06179895 0.01281145 0.01470285 0.02352455 0.0364333 0.03455545 0.0277474 0.02447475 0.9692605 0.6093845 0.0839777 0.01989385 0.0448627 0.0164537 0.03150925 0.02410005 0.170409 0.0825219 0.01807635 0.05807855 0.0172341 0.2151175 0.06452355 0.06259425 0.08084935 0.048658 0.05540365 0.147875 0.0275892 0.0346258 0.0272872 0.097021 0.0361744 0.07734765 0.2639005 0.0737998 0.05145625 0.02473615 0.0771185 0.0113077 0.279261 0.04002055 0.02100625 0.982513 0.0278508 0.723403 0.9999285 0.07012725 1 0.9664125 0.02309555 0.126787 0.2116185 0.0854858 0.09189585 1 0.02918725 0.0643872 0.06010815 0.02738615 0.228879 0.30515 0.999894 0.181848 0.0201806 0.0608458 0.04408905 0.0556033 0.02362645 0.01392055 0.04197295 0.0508582 0.0222784 0.2470425 0.443294 0.2210175 0.0763609 0.04903665 0.05710055 0.157786 0.01184751 0.0870653 0.01973925 0.01820025 0.8126925 0.04235335 0.9998615 0.0583503 0.0672381 0.4176495 0.0709906 0.0184768 0.0684091 0.153468 0.03269715 0.015577 0.1088705 0.03799495 0.0208255 0.02723755 0.01074738 0.03730265 0.07813425 0.04145385 0.114409 0.0242871 0.03943035 0.03948345 0.01012527 0.132348 0.0175532 0.05206845 0.03247025 0.0775133 0.06460415 0.0743714 0.0235636 0.073386 0.04630165 0.01450745 0.0146925 0.0358939 0.02062495 0.02972935 0.008766115 0.048822 0.04974125 0.0200538 0.0142085 0.9934035 0.03550855 0.01675205 0.012399 0.0651285 0.1124935 0.05800585 0.0206438 0.08284015 0.028865 0.994087 0.0487524 0.01811385 0.115104 0.0534473 0.0209345 0.029203 0.6944285 0.02097045 0.03235355 0.155678 0.738287 0.1059074 0.02773655 0.1082745 0.142009 0.387117 0.01899015 0.04323395 0.04567985 0.05912 0.0508545 0.04462735 0.0897139 1 0.1116394 0.0344183 0.273056 0.02865745 0.3771945 0.0152295 0.02460425 0.0429718 0.075798 0.10690035 0.03570995 0.08350005 0.1859075 0.131584 0.01910705 0.04253335 0.03944265 0.169004 0.0317945 0.07210925 0.2512025 0.196835 0.2843215 0.1227215 0.01655515 0.03841665 0.05713765 0.03434335 0.0670542 0.03654445 0.04416325 0.2779825 0.0792898 0.167178 0.03293805 0.0196116 0.989233 0.05372905 0.0240203 0.05119 0.9470055 0.0488047 0.03221885 0.3213205 0.042779 1 0.0557253 0.0723988 0.08189735 0.6853225 0.0311436 0.0398746 0.1856835 0.2089295 0.1035967 0.0858559 0.02114935 0.01226795 0.04150655 0.0268053 0.3650755 0.0192304 0.03093715 0.185706 0.0863463 0.0425144 0.0507793 0.0222486 0.04560405 0.08009075 0.03723475 0.0619791 0.0478429 0.01751015 0.05155655 0.0359246 0.07175085 0.03197575 0.015148 0.07714675 0.0352846 0.03255455 0.06898035 0.07803795 0.0789295 0.0207374 0.10513075 0.02233625 0.217299 0.06388785 0.07415095 0.0457478 0.03049535 0.0630258 0.02440875 0.05080205 0.09561145 0.1321721 0.06420025 0.972828 0.0112181 0.0202641 0.02907695 0.01075733 0.03489995 0.02918535 0.0748741 0.07157315 0.0827179 0.02998035 0.3481435 0.0358527 0.104411 0.01871965 0.0250322 0.04864825 0.0487359 0.0405145 0.01647255 0.09664995 0.0240297 0.02482125 0.03656105 0.1022678 0.0144296 0.04910535 0.0739424 0.0901082 0.10099915 0.02240195 0.2051635 0.99979 0.0626591 0.1656585 0.0200007 0.11351465 0.02492075 0.0644164 0.9994375 0.0701214 0.0154811 0.0614635 0.135686 0.0489206 0.02833665 0.2900895 0.0670217 0.06458575 0.0146769 0.0644053 0.0285549 0.144783 0.109854 0.06300935 0.678628 0.0643373 0.054222 0.0173427 0.0596603 0.0453014 1 0.03582205 0.139618 0.1429777 0.07218735 0.0368927 0.0855454 0.05673485 0.04190055 0.0365633 0.01958415 0.08130755 0.0113817 0.563808 0.07475395 0.0428353 0.1512329 0.0619995 0.740058 0.07706455 0.03068895 0.0258222 0.06629895 0.01904 0.05016525 0.0863969 0.07057635 0.0351728 0.0820546 0.2825775 0.04500275 0.0118632 1 0.4909865 0.441331 0.0238305 0.0428878 0.1375155 0.01450265 0.0748206 0.04759525 0.365333 0.3436235 0.05985765 0.04670895 0.0242279 0.08880465 0.0809221 0.97571 0.05775545 0.10777185 0.15074 0.07498375 0.04760205 0.1072492 0.239634 0.0663375 0.178551 0.0527872 0.0400931 0.09847535 0.0459575 0.01434635 0.0818735 0.0987643 0.1641085 0.06902945 0.04170875 0.06630185 0.09066805 0.07647255 0.0425627 0.01694335 0.07375045 0.051054 0.0177136 0.032074 0.2273255 0.07350475 0.1474085 0.04319035 0.0400584 0.136946 0.02214265 0.08036 0.07824585 0.0554327 0.3956915 0.142647 0.116752 0.01675065 0.0768063 0.0261161 0.04838665 0.01208415 0.5277425 0.999682 0.206535 0.2481405 0.05012215 0.105697 0.0289809 0.0683789 0.05590535 0.07609615 0.057402 0.0291857 0.720867 0.132637 0.02270435 0.09238065 0.0623425 0.0266192 0.03599755 0.07228575 0.0641043 0.09139075 0.0358802 0.1614295 0.0670207 0.0453452 0.037485 0.2766575 0.0576104 0.06593295 0.06909935 0.06940195 0.0625006 0.0862559 0.09103125 0.06521105 0.0647083 0.09482635 0.0686619 0.07233075 0.0728127 0.0716866 0.07189125 0.06092795 0.0403381 0.04540665 0.03692235 0.137904 0.03223665 0.023304 0.04368955 0.04775965 0.038265 0.0588596 0.06338305 0.04222915 0.0771871 0.04703265 0.03278795 0.0194616 0.08290145 0.06795645 0.0933755 0.05129125 0.02331155 0.0412554 0.0219413 0.0949943 0.02634945 0.0426039 0.0702107 0.03501815 0.1619395 0.01663485 0.03921325 0.03515665 0.2149475 0.07702765 0.03137795 0.05088885 0.09609165 0.02527595 0.02747795 0.0583359 0.0551677 0.256783 0.989085 0.1087205 0.0214403 0.02516975 0.0547304 0.05580665 0.998899 0.0333398 0.0368005 0.03669125 0.0353412 0.06724165 0.244709 0.02633555 0.05133815 0.06178015 0.07181385 0.06876435 0.4242875 0.0435847 0.9890255 0.9497235 0.999998 0.07107155 0.1334115 0.2613875 0.043445 0.0201715 0.0815857 0.07383915 0.4063495 0.03552195 0.999955 0.0324837 0.0627729 0.06513595 0.0841743 0.3339965 0.108211 0.07657535 0.1324 0.036983 0.20021 0.9764165 0.4072735 0.6120835 0.0344544 0.204391 0.04310475 0.0258575 0.0295091 0.1359135 0.0153944 0.07761755 0.2930435 0.0133466 0.0621706 0.9083525 0.03195215 0.03220345 0.0401797 0.03891235 0.231716 0.0199492 0.05295225 0.0678066 1 0.06460035 0.01584935 0.0154523 0.0161004 0.0640643 0.0348301 0.2094225 0.0671521 0.0733224 0.03912725 0.139673 0.0557273 0.0736002 0.06773625 0.0718214 0.0709245 0.0231497 0.0272163 0.110235 0.0377138 0.07471235 0.08578205 0.0158496 0.0408399 0.0240126 0.04292385 0.14683 0.065236 0.0561886 0.0307699 0.07545045 0.07593505 0.05552575 0.05804655 0.106105 0.03652605 0.02126045 0.0814554 0.0304477 0.0693001 0.1595045 0.703591 0.0141509 0.331573 0.06360935 0.02360125 0.302566 0.0890347 0.0158616 0.9849165 0.2176565 0.05058265 0.07415625 0.00586158 0.0644049 0.0403711 0.1064825 0.16057115 0.01592855 0.1041205 0.0304538 1 0.0727072 0.03552915 0.04320745 0.456451 0.0145995 0.0555104 0.04456405 0.3310805 0.3896835 0.02782495 0.0489607 0.0420998 0.02966295 0.0479222 0.9992145 0.02435665 0.02208015 0.0307584 0.0353786 0.02499375 0.0628507 0.02781625 0.0337966 0.226072 0.0550023 0.01931465 0.2564065 0.0236869 0.1350165 0.04226985 1 0.0654135 0.07333655 0.041424 0.194895 0.0443817 0.0349756 0.02906135 0.0395069 0.697637 0.03178585 0.07529925 0.06023865 0.026842 0.03970105 0.04253275 0.0573637 0.0827287 0.06600915 0.06394295 0.0321682 0.0968049 0.08892855 1 0.03495795 0.174669 0.0288298 0.0378465 0.03537795 0.08438995 0.0288417 0.258411 0.03738685 0.612817 0.208284 0.0634972 0.193877 0.01969965 0.0693356 0.09151955 0.0343281 0.8395755 0.2392305 0.04079135 0.0757232 0.0686855 0.0626329 0.07005035 0.189454 0.1627265 0.9934725 0.06768715 0.01444005 0.518262 0.02770335 0.06335145 0.0411413 0.129917 0.0239157 0.07293875 0.04495485 0.01784705 0.05508365 0.02730255 0.01980865 0.0406396 0.05205455 0.0207082 0.0528436 0.03557445 0.03765135 0.1021128 0.02539245 0.1486505 0.08967225 0.06554235 0.0422171 0.1244225 0.0258891 0.06526745 0.01488425 0.06201665 0.02464015 0.0463507 0.03391735 0.05911775 0.9999985 0.9998035 0.0578703 0.0252286 0.0378459 0.05883365 0.0584968 0.02112455 0.05810875 0.150433 0.01559 0.02318085 0.0604182 0.015821 0.03160415 0.10302125 0.0258557 0.0134183 0.0499503 0.03400065 0.260907 0.6314015 0.0482629 0.0371219 0.2486705 0.9887615 0.04787385 0.135491 0.1749015 0.08535175 0.08558745 0.0967853 0.5692205 0.885457 0.800968 0.9502685 0.5038975 0.02078475 0.01505245 0.999996 0.0608629 0.03562775 0.0344958 0.02364975 0.028745 0.09695245 0.0507498 0.0486311 0.02152665 0.0799054 0.0295323 0.0471905 0.0503394 0.0164584 0.06093825 0.0551024 0.0642692 0.02238435 0.03691035 0.09168305 0.0753066 0.02487655 0.105584 0.0342934 1 0.01050825 0.0691041 0.0551761 0.08272625 0.0381599 0.05897305 0.02465415 0.0323085 0.0235287 0.03871395 0.0286555 0.08376185 0.06903415 1 0.3099835 0.054386 0.277862 0.0250399 0.05510475 1 0.9999055 0.08479495 0.012146875 0.09526125 0.06036795 0.09039415 0.08966655 0.04763345 0.0602958 0.0299087 0.9849515 0.04652725 0.03574475 0.0161986 0.053724 0.10180055 0.0447236 0.01739 0.0370877 0.06186645 0.08151825 0.074503 0.105744 0.0475011 0.0427739 0.999656 0.441065 0.09994495 0.05216465 0.01343255 0.0812354 0.141908 0.0633955 0.0240174 0.03753235 0.026434 0.1691455 0.02638045 0.544359 0.06920525 0.0446635 0.01692135 0.08388655 0.06946915 0.02439215 0.05699785 0.171929 0.09526945 0.0288849 0.0231654 0.6517345 0.04108985 0.145838 0.7168285 0.0212238 0.0464346 0.0337025 0.0801675 0.0840511 0.043336 0.09923895 0.5526295 0.07190925 0.03661755 0.0183606 0.08014315 0.05771055 0.0130724 0.02395715 0.1006829 0.078267 0.4404525 0.679768 0.06968475 0.01733645 0.8432855 0.06664835 0.008859505 0.146577 0.09219 0.027321 0.04396105 0.03788835 0.08739495 0.128229 0.999996 0.08362775 0.1148685 0.05888855 0.02115775 0.09831905 0.3832025 0.06504715 0.0346589 0.08842675 0.03582965 0.08308325 0.0458104 0.0844157 0.06778645 0.05259505 0.07851345 0.1564265 0.1680765 0.0268892 0.03438765 0.03551805 0.01262575 0.031372 0.0240974 0.0880491 0.0355201 0.03748965 0.0676093 0.01110355 0.1894515 0.03526695 0.04383995 0.0328201 0.02574375 0.02873415 0.02087825 0.01077725 0.2759575 0.0575965 0.01676225 0.00611566 0.0840258 0.08705 0.07642665 0.163621 0.0429196 0.04643945 0.07882425 0.03707775 0.0189977 0.0713533 0.1279745 0.0227475 0.06340445 0.05349815 0.05752225 0.0891732 0.0353997 0.0652541 0.0322013 0.9946475 0.999997 0.00956164 0.173696 0.03789585 0.06730935 0.03868325 0.908421 0.07544955 0.0237451 0.037848 0.04396215 0.0712066 0.1131438 0.01425105 0.0260525 0.04758285 0.06625895 0.0268845 0.03221025 0.03827115 0.119996 0.06193615 0.01592445 0.07076235 0.03442425 0.188311 0.01191485 0.02366455 1 0.948968 0.06542735 0.02581415 0.01755055 0.0667715 0.1023541 0.02880425 0.110677 0.04378175 0.0358957 0.06994675 0.1420935 0.0638425 0.07659485 0.0674307 0.037233 0.02865905 0.04035475 0.02115275 0.05651515 0.0958238 0.03216755 0.0399658 0.1170424 0.04268205 0.0842118 0.04327115 0.026531 0.02007485 0.0734826 0.0848019 0.0656943 0.05503155 0.0180312 0.245925 0.0200564 0.0882481 0.08379275 0.0377955 0.02667305 0.05624635 0.079827 0.05741175 0.0755599 0.08028095 0.0846473 0.035883 0.06404595 0.09229805 0.09202735 0.036693 0.01917305 0.238187 0.02935325 0.684578 0.07460365 0.119046 0.579505 0.0653227 0.621912 0.06302745 0.1372215 0.0708969 0.1143485 0.05645 0.057565 0.04764875 0.053398 0.1376045 0.0788931 0.01062041 0.29109 0.0643522 0.06014755 0.0346454 0.0487856 0.01986925 0.103423 0.06747295 0.06576985 0.0594086 0.02721785 0.0711315 0.976772 0.0788962 0.06873465 0.03705225 0.02761795 0.08242355 0.01559085 0.03596565 0.076331 0.1427525 0.0247077 0.1964865 0.0360559 0.06510165 0.1308445 0.0342176 0.13271 0.0720175 0.0530738 0.2404895 0.135912 0.1198895 0.1854635 0.1169085 0.1104455 0.068371 0.02035485 0.2159855 0.0872647 0.0315975 0.08033975 0.4925785 0.0143682 0.0206426 0.04966865 0.04209355 0.0163128 0.06232465 1 0.07934555 0.0609455 0.0722172 0.0956312 0.044767 0.0343138 0.05158725 0.0655949 0.05546605 0.999995 0.1609885 0.0128169 0.01705525 0.02791755 0.03572975 0.0330594 0.1317785 0.0265149 0.0568706 0.05610265 0.0615914 0.0426813 0.1250045 0.01513545 0.06959685 0.01453265 0.05439575 0.0427813 0.03640505 0.0708477 0.03353955 1 0.03224055 0.0868841 0.793967 0.03869735 0.04814805 0.0189688 0.1788185 0.0372091 0.0619351 0.06853345 0.108406 0.04802185 0.0515438 0.0331514 0.02058395 0.03937535 0.9997895 0.1588375 0.06308945 0.1101385 0.02012645 0.05016575 0.089729 0.0624329 0.99952 0.8785565 0.05546655 0.0335714 0.7037125 0.0842464 0.0194363 0.07431145 0.01390745 0.0232963 0.0762102 0.096753 0.119473 1 0.0522991 0.04274615 0.05229915 0.02657605 0.052834 0.0785608 0.0825932 0.0423015 0.0360561 0.135982 0.03779115 0.850933 0.93209 0.0162015 0.0730088 0.06290825 0.03815765 0.0581833 0.8560095 0.05190315 0.132034 0.08199225 0.07790775 0.03043035 0.05158275 0.07408165 0.0673969 0.08441985 0.6973575 0.6287965 0.0617139 0.0692236 0.0667448 0.0730329 1 0.2538875 0.1262385 0.0355694 0.08026155 0.063828 0.2485535 0.05571895 0.02892485 0.07270435 0.185722 0.02092265 0.0685009 0.1733175 0.06131 0.113919 0.04011955 0.08281005 0.05181185 0.03075835 0.0491192 0.0253477 0.0501862 0.0210404 1 0.07705375 0.01854395 0.07746935 0.439959 0.0508514 0.02421815 0.04372325 0.04798875 0.01475745 0.07769475 0.06158175 0.06975855 0.0354809 0.105495 0.0593964 0.01558275 0.0997453 0.0425787 0.983401 0.0150384 0.0506682 0.0145897 0.3597875 0.834371 0.02867175 0.03975985 0.0624784 0.2174035 0.08119695 0.08408305 0.05371795 0.06705485 0.03541445 0.03818145 0.0933502 0.09633775 0.1991895 0.1550005 1 0.03115525 0.0221936 0.124673 0.09501505 0.02887785 0.0353099 0.1750225 0.9372845 0.0652448 0.1091835 0.0156522 0.0574464 0.0162985 0.01883245 0.0142326 0.05912765 0.06995695 0.0694918 0.0396904 0.07037415 0.999994 0.0313504 0.0765181 0.1012528 0.06236425 0.1032805 0.06303575 0.0562235 0.05173425 0.03088605 0.02947615 0.0627611 0.0904866 0.199538 0.0514842 0.999999 0.144539 0.0846268 0.9999785 0.0576858 0.0247868 0.0192724 0.0618567 0.05462735 0.161146 0.02368345 0.052602 0.01824805 0.07531805 0.0137965 0.202835 0.0450872 0.983037 0.1861785 0.0311171 0.0861479 0.8762345 0.152113 0.02107835 0.07853945 0.08212545 0.109413 0.08094845 0.126933 0.02063365 0.01810955 0.2213175 0.134532 0.0194928 0.0612919 0.02464605 0.11615615 0.1980255 0.051133 0.0266285 0.0345785 0.0209985 0.040525 0.02137415 0.3391265 0.0444392 0.1031211 0.03195645 0.0699779 0.0225438 0.08285995 0.102548 0.01627925 0.02254735 0.01004665 0.02491095 0.0336522 0.03162575 0.0347485 0.06783075 0.1076634 0.0608921 0.01975465 0.05078225 0.02595355 0.00872227 0.1012365 0.0321167 0.0117534 0.03567955 0.02633575 0.5176235 0.0349254 0.1114961 0.0396941 0.04842505 0.05473785 0.0550295 0.12348 0.02580695 0.0490289 0.037016 0.0881136 0.1100855 0.02061145 0.08633465 0.1419115 0.05935215 0.09089825 0.04672745 0.10659815 0.05814865 0.0377201 0.0344479 0.0507423 0.04650985 0.08201345 0.02476595 0.01707185 0.05438605 0.141576 0.07857805 0.08812265 0.02196835 0.02291485 0.03025095 0.04517535 0.109908 0.0449659 0.07343475 0.05243445 0.06953815 0.0329979 0.0342012 0.0312177 0.0444499 0.02204815 1 0.0671728 0.1547455 0.799953 0.939629 0.0942874 0.07736365 0.99975 0.5970425 0.0494781 0.01197915 0.980801 0.0615246 0.1126305 0.1210755 0.73614 0.0375754 0.0333277 0.06797715 0.978694 0.08015595 0.02061565 0.0203194 1 0.06276995 0.02754295 0.1266065 0.06861655 0.03564515 0.02110875 0.206217 0.07593575 0.04534785 0.0435269 0.0219037 0.08672925 0.096573 0.01331135 0.05433305 0.196737 0.02662 0.03269385 0.0225163 0.0192883 0.02054235 0.2463965 0.01611875 0.8938575 0.0705736 0.07917415 0.02734945 0.04914195 0.1007295 0.0406779 0.04438735 0.5806365 0.03628815 0.02253205 0.0911769 0.0632904 0.04101435 0.0424097 0.02824695 0.0231591 0.106401 0.10043235 0.0348114 0.04891615 0.0247278 0.0130943 0.0279694 0.07896025 0.06729385 0.0273095 0.08695285 0.0268262 0.0210416 0.0263863 0.05372745 0.0230753 0.107868 0.0723797 0.0539376 0.07620255 0.07289495 0.0439512 0.01378415 0.0602519 0.2015535 0.163626 0.0663643 0.120873 0.112555 0.067663 0.9995605 1 0.0772319 0.0405742 0.07435585 0.0338211 0.030523 0.0708805 0.07377105 0.0778034 0.0453509 0.0909484 0.1577865 0.0947557 0.0525247 0.0836572 0.135811 0.06053205 0.07550155 0.0390833 0.07028855 0.0250869 0.03692265 0.1740375 0.0263271 0.09955135 0.0276789 1 0.05569835 0.999956 0.02249185 0.3284615 0.06403375 0.0110983 0.09100075 0.0158514 0.04444895 0.0972262 0.1372585 0.02269245 0.04050585 0.057447 0.203486 0.06121335 0.1202435 0.06435295 0.01306155 0.945182 0.01484 0.05832035 0.1102595 0.02603295 0.0565928 0.05129785 0.0267344 0.03369605 0.02793125 0.0340625 0.04470835 0.0440716 0.08642415 0.1325345 0.0284502 0.03503415 1 0.04961405 0.295806 0.0517795 0.0356434 0.0465378 0.0802375 0.0990033 0.01655895 0.0198987 0.0543454 0.08142375 0.01919645 0.06032135 0.108084 0.139589 0.0856406 0.0193772 0.979568 0.0230295 1 0.9999985 0.5385565 0.01603615 0.091456 0.0657007 0.0901393 0.01420465 0.0294379 0.0464241 0.0156652 0.0730287 0.02137675 0.01474385 0.03047415 0.3103575 0.01529995 0.1066651 0.02742545 0.01445145 0.0464322 0.111798 0.05783225 0.03201645 0.0335081 0.0743667 0.03830925 0.0798847 0.04234735 0.0446379 0.0573476 0.0455978 0.05711255 0.0254865 0.05374175 0.0596234 0.1074627 0.04187205 0.07826685 0.02216045 0.010110265 0.01458475 0.0279446 0.06293475 0.806785 1 0.01823805 0.321795 0.9859715 0.265028 0.999712 0.02502465 0.0526952 0.07059945 0.0843885 0.01912175 0.03681585 0.2042475 0.7627155 0.09821905 0.1377335 0.01065831 0.05398795 0.03278525 0.9272785 0.03305135 0.0168845 0.104609 0.137586 0.0327423 0.08120335 0.07111125 0.02575275 0.0167523 1 0.0250874 0.0606051 0.09854675 0.235624 0.011203965 0.0399551 0.01719515 0.0250839 0.05669545 1 0.04007925 0.06704885 0.1537485 0.0253207 0.08226145 0.07565705 0.0726925 0.02644205 0.05893675 0.045682 0.1816325 0.1727995 0.02241205 0.06828975 0.0840207 0.02953735 0.9851035 0.2852195 0.0399834 0.03120005 0.0624585 0.62865 0.0602154 0.0251535 0.973553 0.06441295 0.05026425 0.9937195 0.01557045 0.05025045 0.031863 0.07340985 0.068598 0.0201831 0.1084725 0.1153555 1 0.513515 0.156737 0.0495659 0.0538736 0.04551525 0.217758 0.0348788 0.05822285 0.0389917 0.01968815 0.03345615 0.0305371 0.03205115 0.05372535 0.112001 0.03287675 0.999492 0.040946 0.0452582 0.0552535 0.050968 0.06977805 0.06880115 0.05761635 0.05546365 0.8036475 0.160329 0.03740305 0.5064625 0.0226033 0.0579754 0.0265766 0.0164809 0.04911115 0.03886135 0.02043795 0.105621 0.0385482 0.1087845 0.0493689 0.9991125 0.172324 0.0215495 0.03087925 0.0492034 0.9733835 0.03795195 0.0198263 0.124166 0.0371346 0.760583 0.109042 0.07854215 0.01249675 0.0790928 0.034456 0.03000725 0.02604465 0.06976465 0.0135821 0.4732125 1 0.03005305 0.0276984 0.03986815 0.015541 0.741332 0.1404615 0.0216088 0.0561869 0.0323467 0.0135199 0.06291185 0.11814405 0.0432728 0.2961715 0.208603 0.0395284 0.10056725 0.2330395 0.1036196 0.085833 0.06387295 0.01929935 0.06092365 0.111547 0.02348795 0.163837 0.02934605 0.0678092 0.0672492 0.0219446 0.03387045 0.07834205 0.0290898 0.0310661 0.0355008 0.0478719 0.0422663 0.7064205 0.01387175 0.1640435 0.325708 0.1490095 0.0232522 0.04267495 0.0138387 0.0379292 0.113771 0.03341205 0.141503 0.1559435 0.0867721 0.04340505 0.0283048 0.344118 1 0.0295189 0.10804645 0.0745937 0.01934785 0.02778515 1 0.1106615 0.0200163 0.0677055 0.0503108 0.08582055 0.1506555 0.07019275 0.07816215 0.08805555 0.02743455 0.05004765 0.142837 0.0285053 0.1853345 0.0143436 0.07822065 0.703157 0.0704 0.1896265 0.0176504 0.0826229 0.0998593 0.1241465 0.07127835 0.0762993 0.0928123 0.03074865 0.03386285 0.05003545 0.2939435 0.3258985 0.0500023 0.0722451 0.059545 0.0518882 0.0730735 0.052927 0.0163854 0.05310745 0.0416747 0.999991 0.1168705 0.0714231 0.05358225 0.020867 0.01708605 0.0333982 0.05631055 0.0249309 0.0476216 0.0717171 0.01989875 0.02580445 0.03395555 0.208116 0.07154085 0.0710024 0.998418 0.4320905 0.06702015 0.09631815 0.07655505 0.0215447 0.10543185 0.0254022 0.02695095 0.165723 0.5255835 0.0460214 0.04061945 0.06525935 0.10758295 0.07437905 0.9999975 0.04430715 0.0641026 0.0152568 0.1078965 0.209272 0.07406395 0.1539145 0.400686 0.04019875 0.0899778 0.0250172 0.06035635 0.012211555 1 0.0834342 0.09474345 0.05803265 0.0289741 0.4844165 0.005174115 0.1399178 0.11005575 0.9999985 0.03164545 0.0193819 0.0185645 0.08062485 0.116179 0.01555285 0.0151309 0.02336055 0.0395549 0.06362815 0.0433951 0.0325552 0.04184875 0.07618245 0.0490614 0.10367565 0.845741 0.6868785 0.0829189 0.998971 0.3018145 0.0696423 0.0322814 0.07077825 0.0190768 0.04645055 0.0391785 0.10860495 0.0807501 0.0224351 0.0460305 0.05640595 0.0612169 0.0314072 0.06255135 0.178301 0.07391515 0.01146095 0.09664735 0.06618055 0.07725655 0.0307071 0.02174335 0.0678431 0.03090015 0.1085195 0.0261725 0.186915 0.07219325 0.0582419 0.06714245 0.8569055 0.03622715 0.01073099 0.0334262 0.09664705 0.0207772 0.0126526 0.209574 0.965066 0.04886885 0.1468955 0.0169181 0.04679365 0.0361257 0.03624525 0.08171745 0.03076795 0.14118 0.0733289 0.05471935 0.1108333 0.06768195 0.0202521 0.05587685 0.03494975 0.0750606 0.3738695 0.8861415 0.07248265 0.03911315 0.0803185 0.0290808 0.0360256 0.0726995 0.426148 0.08901935 0.04100665 0.02719455 0.3376295 0.0789295 0.06503505 0.97449 0.04556155 0.030877 0.542661 0.06736765 0.03893355 0.0215095 0.03303485 0.0658862 0.07131745 0.0939453 0.0607049 0.06713735 0.165676 0.0371626 0.0387939 0.0380198 0.08929415 0.02043115 0.01948485 0.05386245 0.0325829 0.0982688 0.01986535 0.0732589 0.0459228 0.5165145 0.03392515 0.03875675 0.2135515 0.0845198 0.01694665 0.0430421 0.0255708 0.08424495 0.130244 0.1341225 0.05887985 0.05188355 0.01945175 0.03598045 0.0414997 0.02659595 0.0498351 0.05162385 0.0387064 0.0268536 0.04063765 0.0769598 0.133354 0.05148125 0.1129265 0.1010835 0.0681206 0.061394 0.0537619 0.990858 0.0287282 0.1280295 0.951733 0.0820708 0.07583125 0.2793985 0.01307335 0.0505767 0.0808678 0.0860429 0.05326275 0.07991865 0.04159035 0.009928455 1 0.0451816 0.03152105 0.0722431 0.1126098 0.24018 0.02029675 0.06946875 0.01649235 0.03570585 0.0239216 0.02940085 0.01685495 0.02692695 0.0600002 0.03401175 0.07884635 0.0134328 0.09013755 0.05239525 0.5457765 0.11705 0.03280945 0.10076625 0.9999955 0.215374 0.05775475 0.02213135 0.069497 0.2444265 0.03389045 0.0734191 0.9739045 0.163318 0.3256775 0.1896795 0.05860995 0.137171 0.07448185 0.06275195 0.06001715 0.0189525 0.02385375 0.119406 0.05555765 0.0355166 0.06215965 0.04885455 0.0289758 0.08492315 0.0591212 0.0223503 0.0297001 0.0954345 0.165054 0.09824975 0.0278416 0.0592416 0.133098 0.01672945 0.0736822 0.0241609 0.0476314 0.0772952 0.03767545 0.0234742 0.0751136 0.05674565 0.1141135 0.0507307 0.08273225 0.0766394 0.197406 0.0730612 0.017612 0.118174 0.08366495 0.0409871 0.01632705 0.0350393 0.09310225 0.04276165 0.133093 0.0302752 0.03150515 1 0.737147 0.0819394 0.992331 0.07581685 0.06036625 0.0319934 0.06049805 0.0211705 0.05920505 0.0238805 0.12674 1 0.625437 0.01582805 0.05599095 0.04521125 0.5794615 0.04081625 0.10728365 0.05152935 0.03346615 0.05729305 0.0313317 0.02447175 0.177024 0.0976275 0.02969365 0.0555909 0.01817135 1 0.8735275 0.597034 0.09024445 0.4048825 0.0228707 0.166355 0.0315436 0.04756555 0.850626 0.1486855 0.0392823 0.03350075 0.01623405 0.0559404 0.01390805 0.0363799 1 0.262959 0.0260961 0.1332075 0.05187535 0.04925875 0.09829255 0.0208306 0.04494775 0.08503535 0.2062575 0.155786 0.1252509 0.118952 0.0935106 0.068736 0.05474705 0.1085343 0.0319199 0.02411525 0.02781565 0.108208 0.049071 0.09279475 0.05199965 0.0656439 0.08160265 0.0723663 0.334857 0.186925 0.067348 0.05169805 0.0372509 0.0595594 0.292313 0.0295295 0.156542 1 0.03145995 0.07178295 0.0306564 0.0499901 0.07170565 0.055183 0.0524602 0.1033238 0.0672492 0.9998725 0.02234715 0.0200601 0.047989 0.1879745 0.9993255 0.08356865 0.0447049 0.6553295 0.0758667 0.13471555 0.07055505 0.153696 0.0821661 0.02221 0.04306945 1 0.08507665 0.02486605 0.3368165 0.15054325 0.0195483 0.01237765 0.0570245 0.9999835 0.0179747 0.092595 0.01688745 0.01722815 0.131572 0.0623233 0.181382 0.07152845 0.0445874 0.1067238 0.014854 0.0710784 0.0397941 0.02522405 0.141979 0.03388405 0.0155581 0.041079 0.008225425 0.0227592 0.09400985 0.0327819 0.125117 0.3041955 0.0589366 0.12915065 0.727891 0.6075545 0.02717175 0.177122 0.9983275 0.03033475 0.0347241 0.03828625 0.09750885 0.0229282 0.01639445 0.0675095 0.03556265 0.03194335 0.0664515 0.03951075 0.02473065 0.03755815 0.08950285 0.0516991 0.0285219 0.0954673 0.008996295 0.02209815 0.199655 0.05046045 0.0408194 0.02195075 0.0793337 0.0891341 0.337112 0.0173012 0.0565337 0.02288865 0.143057 0.07111355 0.136918 0.1003589 0.0365048 0.184129 0.0697212 0.048059 0.0125404 0.0380649 0.05804935 0.03785065 0.0499486 0.1356345 0.03379815 0.02065995 0.123157 1 0.02399635 0.1357965 0.0451579 0.0780442 0.07296775 0.04141735 0.1531145 0.0353905 0.01285395 0.10082255 0.0387664 0.0936032 0.03919055 0.09170435 0.02153185 0.05122295 0.07572165 0.06120865 0.03898555 0.0124662 0.0316415 0.024116 0.0237184 0.0189615 0.05300565 0.0417673 0.02041295 0.0305889 0.03766885 0.05700515 1 0.210465 0.009744475 0.04635785 0.07761495 0.0116791 0.05168575 0.902774 0.0637445 0.0338888 0.1792605 0.0338933 0.10436 0.11026 0.1831385 0.0542812 0.02736895 0.9990705 0.077496 0.06378835 0.123817 0.0693829 0.04870505 0.0209204 0.0223169 0.0688998 0.0129642 0.07021835 0.0825205 0.09366375 0.0535852 0.3330015 0.02877195 0.1734246 0.0764692 0.10762265 0.04221165 0.0333924 0.0615432 0.07119215 0.02122965 0.02174715 0.0234358 0.0257073 1 0.0324918 0.02849575 0.1225535 0.3126935 0.05539155 1 0.022967 0.09620065 0.0992639 0.005952095 0.08202505 0.0412078 0.0700502 0.0412252 0.667691 0.10148225 0.0773308 0.06064335 0.07534355 0.2059885 0.2666005 0.02644525 0.06118075 0.05469115 0.03217405 0.01076525 0.01935835 0.05743725 0.201243 0.01996255 0.3011395 0.0717505 0.0416498 0.145056 0.05303205 0.0735738 0.009464025 0.0261001 0.1293275 0.0190695 0.0659632 0.1999755 0.187448 0.0515509 0.0274816 0.2001885 0.9729065 0.05035635 0.02437785 0.0898403 0.01377665 0.0261865 0.09016745 0.0555719 0.03052625 0.01632635 0.244308 0.0310336 0.03441245 0.0375314 0.4377015 0.161942 0.07240435 0.04776635 0.07638405 0.153376 0.04281915 0.1158915 0.0455191 0.05503465 0.1394616 0.0700276 0.0491214 0.05038395 0.0196412 0.03140015 0.03759925 0.4365745 0.01702445 0.07913595 0.1827245 0.0315893 0.1160345 0.9939405 0.7823855 0.0758232 0.103849 0.134947 0.06582525 0.0697309 0.1776585 0.941233 0.3519285 0.138535 0.0221558 0.0360597 0.0360601 0.9831145 0.0463316 0.05986565 0.02200305 0.1007159 0.0366297 0.2853535 0.03522765 0.01428095 0.03689245 0.03575635 0.02866645 0.0417698 0.02641065 0.11031 0.317926 0.1127752 0.0373479 0.04319575 0.0655076 0.04396575 0.0245939 0.0190147 0.09013645 0.02376845 0.6914585 0.01527195 0.02978765 0.0960851 0.0296106 0.07565065 0.9928715 0.0708755 0.10994965 0.03273785 0.0225833 0.0243899 0.0290694 0.8155035 0.0934743 0.0402552 0.357105 0.08802715 0.01911155 0.0661224 0.02657585 0.032813 0.049223 0.04274275 0.552157 0.0529878 0.04659045 0.3419075 0.9092975 0.01905205 0.087073 0.02584115 0.037538 0.03301725 0.0915955 0.1091531 0.08540255 0.0636951 0.0863979 0.06457435 0.1109715 0.05138215 0.870798 0.03147605 0.524922 0.0380571 0.02241875 0.0441028 0.1525345 1 0.05668575 0.0742075 0.05284325 1 0.02450165 0.06774065 0.130652 0.135363 0.05559785 0.03279025 0.04412765 0.01602622 0.06132845 0.05332975 0.659057 0.0610878 0.313045 0.02620105 0.1160831 0.0842068 0.0366062 0.0402745 0.3037365 0.820065 1 0.3402195 0.0459424 0.0824175 0.0909616 0.03674905 0.2404835 0.0326091 0.226226 0.0886077 0.0309757 1 0.5573355 0.9583445 0.00868649 0.865271 0.08201055 0.2763375 0.0515847 0.182624 0.02200065 0.0427808 0.0637755 0.190255 0.0516992 0.05712505 0.0353703 0.1064345 0.02583395 0.06366875 0.03615895 0.4032415 0.0389527 0.0510411 0.02922195 0.1796415 0.03481265 0.02042545 1 0.01667015 0.0553957 0.0194811 1 0.0673128 0.0266055 0.0325891 0.244118 0.0175739 0.0454144 0.07806255 0.0216816 0.03849715 0.01495775 0.212431 0.103365 0.03778525 0.03067085 0.01955645 0.0515405 0.125117 0.0593204 0.05038045 0.0258243 0.03802555 0.0334544 0.040472 0.03738575 0.0416422 0.03060625 0.0311838 0.06921185 0.0893699 0.08070705 0.02754175 0.15581 0.955731 0.0899236 0.02803075 0.0685037 0.0885541 0.0513811 0.01581325 0.06737695 0.0597806 0.05364625 0.08983375 0.10367315 0.0869515 0.0600534 0.081292 0.0610473 0.01728615 0.07670845 0.0249751 0.10262045 0.06621105 0.1305875 0.126902 0.0597266 0.780316 0.1935125 0.0773157 0.1116565 0.0932768 0.0957635 0.02240415 0.1628045 0.0410294 0.066182 0.2507535 0.08205355 0.05958285 0.03024315 1 0.03393255 0.0796521 0.0242945 0.998148 0.07500745 0.04138685 0.04896005 0.01449935 0.02281435 0.017918 0.0610986 0.027063 1 0.0530477 0.0685609 0.0115612 0.105446 0.08539225 0.0265294 0.1152055 0.1062477 0.910915 0.0318575 0.634607 0.98795 0.08821455 0.03000805 0.2095005 0.09893165 0.0233432 0.118669 0.03013695 0.04188855 0.108778 0.0342455 0.1608645 1 0.0815259 0.460617 0.03908055 0.08402775 0.0228105 0.0566296 0.0217021 0.07752045 0.08957685 0.0775648 0.0747266 0.0741858 0.01962715 0.0397189 1 0.08296395 0.0309435 0.5385015 0.0210304 0.06320535 0.02297555 0.02514895 0.06609875 0.02430025 0.1350315 0.0171968 0.09861705 0.095691 0.07182965 0.1023518 0.0621402 0.07403925 0.00809584 0.0233203 0.0221736 0.02526755 0.17673 0.02799955 0.02357835 0.02779875 0.05744425 0.372917 0.05536635 0.222761 0.152504 0.1478745 0.03596875 0.02731225 0.0591866 0.10190725 0.1720635 0.0814974 0.03244245 0.0814731 0.056946 0.6716345 1 0.0325323 0.02762365 1 0.036296 0.0272477 0.0713923 0.0312303 0.12879505 0.176436 0.01995445 0.033765 0.0288823 0.754381 0.135722 0.303037 0.32346415 0.0322471 0.2458345 0.10173265 0.0189574 0.0180337 0.141783 0.8784 0.1354995 0.114946 0.171524 0.0287066 0.08349245 0.233382 0.0652952 0.7265585 0.2374315 0.205269 0.03867065 0.0143661 0.2606075 0.07977515 0.1561695 0.1119365 0.022937 0.0310437 0.07115995 0.04562155 0.02223985 0.0199406 0.06570385 0.03077605 0.7090425 0.020138 0.419206 0.2900275 0.9990735 0.129332 0.2586485 0.04804765 0.016646 0.0202858 0.03658625 0.0290332 0.0235298 0.04002275 0.04929265 0.03639935 0.04221865 0.0213211 1 0.10141315 0.9787465 1 0.322838 0.0606953 0.022602 0.0147449 0.05014075 0.0431739 0.05579675 0.02634665 0.0217957 0.04146975 1 0.04496735 0.03445055 0.0728585 0.04776985 0.10176855 0.02748995 0.0223071 0.0262943 0.0490632 0.1271315 0.03275705 0.02055515 0.7405905 0.0360709 0.1213195 0.316274 0.04639105 0.0980691 0.0871483 0.9920035 0.2536395 0.03918795 0.0595208 0.05536135 0.01639925 0.09108455 0.0179625 0.0221242 0.3865915 0.999999 0.226735 0.02319975 0.07478725 0.1039979 0.0188524 0.4583885 1 0.0324456 0.04258365 0.1990645 0.04825595 0.980704 0.07524775 0.0485436 0.0446463 0.1390745 0.0751875 0.05018415 0.07385665 0.02285615 0.0416611 0.02077225 0.0429302 0.0394518 0.009476385 0.0781962 0.0368023 0.06554905 0.0620204 0.1318325 0.01138881 0.01230495 0.02224695 0.01999785 0.09135645 0.0148874 0.01970295 0.04346155 1 1 1 0.0549551 0.1328805 0.8976205 0.999873 0.0456836 0.11854 0.1047839 0.1523845 0.968653 0.0614021 0.43926 0.8285785 0.09623825 1 0.4800015 0.136117 0.02031245 0.0522636 0.0216856 0.01281645 0.119187 0.0425555 0.0150746 0.01803645 0.040253 0.0467916 0.02114105 0.01525675 0.0732115 0.06134235 0.0366793 0.06477075 0.229632 0.03318955 0.0206383 0.0417233 0.03829075 0.0506527 0.0721093 0.04281735 0.1167545 0.091358 0.07537825 0.019641 0.0668304 0.095444 0.0789795 0.05445535 0.0606319 0.07520655 0.0448341 0.0195469 0.9287065 0.0811324 0.6327645 0.07428765 0.0255153 0.02982865 0.11200485 0.516827 0.2721271 0.07584085 0.148631 0.03707605 0.01561115 0.848731 0.0239324 0.08189665 0.01985665 1 0.02508375 0.02350815 0.008976455 0.0844912 0.07858595 0.06267175 0.999998 0.0241262 0.01633685 0.0831208 0.1378755 0.0302797 1 0.07245345 0.0324322 0.030753 0.1405215 0.10032425 0.03075325 0.02887645 0.05938725 0.0121712 0.05548625 0.03789925 0.133234 0.06980325 0.03056975 0.0380864 0.02553695 0.0229878 0.02140405 0.8802025 0.02191715 0.0203708 0.02285435 0.2733945 0.011102695 0.07500295 0.0406106 0.0380482 0.020336 0.0405389 0.0319083 0.115609 0.07850115 0.0376807 0.0214304 0.0356899 0.01976665 0.08881385 0.1510825 0.0213702 0.07285995 0.0926846 0.09104615 0.0371351 0.067104 0.0219528 0.1792585 0.1267935 0.0355213 0.0599004 0.1524785 0.0410684 0.11338025 0.06600415 0.0583081 0.04123815 0.0491034 0.081062 1 0.1233095 0.289318 0.044786 0.0215853 0.05267275 0.506765 0.0979863 0.9954285 0.0679778 0.0570522 0.0441347 0.05656405 0.10091705 0.1048075 0.105696 0.01749905 0.04911675 0.01002349 0.0719338 0.0297178 0.05371695 0.06961835 0.0741318 0.993928 0.0213577 0.06157755 0.10318775 0.405331 0.04468205 0.0492945 0.0541628 0.05545705 0.0889295 0.07999195 0.0314253 0.0590035 0.07169395 0.0767994 0.02543695 0.07401385 0.01993815 0.1067875 0.32460775 0.7983025 0.07490185 0.2544525 0.1886345 0.06667875 0.01340345 0.07289515 0.6773335 0.11620285 0.07144375 0.06638455 0.043547 0.9616315 0.1026845 0.01637895 0.1375805 0.0405647 0.156111 0.0270789 0.0706028 0.04278605 0.0317733 0.998027 0.0673502 0.01524815 0.02724185 0.07923125 0.0366882 0.03694855 0.02986445 0.05088245 0.0474225 0.990952 0.0269028 0.06360885 0.09415885 0.04878555 0.08026745 0.0123634 0.01970925 0.0718482 0.02898875 0.0198728 1 0.0189228 0.2928325 0.08369585 0.0705284 0.0568596 0.1516225 0.232196 0.09781985 0.070444 0.07929555 0.03772105 0.071957 0.105361 0.04110895 0.09546175 0.1234025 0.0751191 0.04285455 0.13853425 0.0446297 0.3607355 0.01912065 0.03637615 0.6204855 0.736134 0.01544255 0.0830047 0.0435596 0.1462145 0.07758255 0.03936555 0.06751905 0.01202955 0.0121991 0.06729605 0.01924825 0.02374015 0.04273225 0.08705685 0.1481835 0.168283 0.499477 0.04978835 0.1546565 0.023256 0.1171255 0.02418155 0.186924 0.0646507 0.07672045 0.0653048 0.135092 0.0369661 0.08230235 0.03293575 0.07072785 0.01593755 0.0117501 0.06404355 0.0906796 0.0407681 0.01088395 0.0169719 0.2761465 0.0427897 0.03128295 0.0288479 0.0787923 0.0751628 1 0.0154956 0.04180255 0.05814265 0.04918415 0.02511475 0.07025605 0.07143335 0.05404135 0.01196955 0.9930925 0.04501835 0.07830625 0.1559385 0.0278626 0.0357554 0.0479523 0.05496335 0.130131 0.03793275 0.8731925 0.0766576 0.04009445 0.0475624 0.09337795 0.228739 0.1158405 0.10118885 0.0400706 0.121265 0.05831235 0.0642976 0.0951564 0.0399913 0.0190314 0.0304447 0.314875 0.006786435 0.07752945 0.0239487 0.05915595 0.0661015 0.0267361 0.07300325 0.0157757 0.250451 0.0844288 0.0807241 0.999996 0.05019945 0.05441025 0.0886309 0.01757695 0.0186204 0.11586205 0.134844 0.02211895 0.0677008 0.045609 0.0246052 0.913192 0.06805095 0.5199715 0.2165425 0.2837715 0.3866805 0.26712 0.01589945 0.139763 0.0222134 0.0493914 0.2327345 0.02756715 0.0956024 0.0397474 0.060775 0.0365002 0.585149 1 0.1565495 0.2025245 0.0306762 0.0992641 0.1147855 0.0991779 0.989053 0.06343115 0.173589 0.0865944 0.266216 0.03694425 0.05248785 0.0305673 0.0284636 0.044219 0.04862805 0.0302624 0.0610676 0.04814165 0.0604046 0.1052805 0.030981 0.0192077 0.0766804 0.0540074 0.0250812 0.0242538 0.03402855 0.07692025 0.244225 0.05640695 0.03510485 0.05435935 0.0938639 0.03079505 0.0249866 0.03364285 0.169997 0.0426059 0.167473 0.03578415 0.046165 0.10102855 0.3501 0.03164035 0.0285733 0.0602564 0.0657507 0.03559085 0.0904682 0.023241 0.02763695 0.156154 1 0.03786605 0.0481453 0.03622815 0.0399995 0.0405612 0.2484975 0.2753025 0.050394 0.0705441 0.07888205 0.0316632 0.01428605 0.07274595 0.9488165 0.0308777 0.0358009 0.0862993 1 0.01405105 0.119843 0.08837335 0.0354849 0.05022375 0.046954 0.07448765 0.0191506 0.7816445 0.0223884 0.07099355 0.05378115 0.104273 0.08926255 0.0421083 0.02252825 0.0862622 0.3450845 0.0201219 0.01665675 0.2373345 0.0286567 0.1093385 0.02582705 0.06395665 0.08344 0.01501625 0.08376345 0.06824865 0.03883785 0.0928868 0.03498375 0.0244831 0.05441765 0.1769865 0.9999965 0.03558335 0.07018955 0.07093245 0.219654 0.450472 0.1180168 0.0129346 0.0226471 0.10962065 0.04157445 0.0301487 0.0493695 0.076954 0.2504975 0.03738825 0.08390475 0.00855601 0.192506 0.0214992 0.03061915 0.0205821 0.0570076 0.0608156 0.939432 1 0.09378805 0.03546835 0.0847024 0.07856155 0.03099645 0.02893305 0.1509015 0.04519265 0.02053905 0.07054555 0.1148325 0.06811685 0.0574669 0.092101 0.015486 0.0329769 0.0349425 0.10326125 0.01117352 0.0394924 0.02382355 0.138281 0.07544275 0.09598435 0.02630435 0.065252 0.07461165 0.0288027 0.148802 0.1259905 0.03089875 0.06494175 0.06503195 0.0203075 0.0343269 0.0630678 0.0280016 0.05179275 0.0154483 0.2322185 0.0487477 0.09163175 0.07837315 0.1499685 1 0.0181952 0.0441606 0.1108255 0.03871885 0.01922405 0.08456115 0.04855975 0.0576829 0.0463382 0.1099635 0.03690855 0.02232305 0.044177 0.08883775 0.0691697 0.187376 0.0218263 0.1010649 0.03388145 0.0146619 0.03528935 0.0590209 0.0253794 0.997392 0.05697755 0.0609501 0.06734165 0.11902795 0.06481495 0.4174635 0.0427426 0.05854895 0.06580355 0.04121865 0.373658 0.9999185 0.02287905 0.0197164 0.04153285 0.05893025 0.02676935 0.01458585 0.04914605 0.0587275 0.3571645 0.03385475 0.0951071 0.07030345 0.06130665 1 0.963799 0.06364485 0.03556215 0.8844505 0.01814395 0.02126465 0.01489095 0.714446 0.11457985 0.07906925 0.2171385 0.9977835 0.0141631 0.08979895 0.05400915 0.0656432 1 1 0.144794 0.5317605 0.0212136 1 0.910989 0.03214285 0.02904425 0.0707438 0.0254658 0.1403115 0.01619035 0.013704 0.03631105 0.05978855 0.05906675 0.0453755 0.05784105 0.0325052 0.10634815 0.0209325 0.07163035 0.0988674 0.018507 0.0637959 0.03633315 0.172176 0.1197685 0.289695 0.03422795 0.07708265 1 0.0257956 0.1275785 0.0765644 0.034581 0.1987075 0.07245955 0.05607145 0.06452465 0.0170025 0.02294145 0.0586028 0.1043076 0.03934 0.01932405 0.0714573 0.0576756 0.0287647 0.2138965 0.02839045 0.04572635 0.0502977 0.0243791 0.0199628 0.0378387 0.1607104 0.07133295 0.107803 0.0298651 0.02219215 0.0863443 0.3108285 0.107421 0.0784016 0.01641715 0.08207 0.63467 0.118985 0.0876946 0.05701135 0.01727225 0.0325646 0.20366 0.087101 0.0862322 0.04973845 0.0269307 0.03680495 0.0525335 0.0781261 0.03121325 0.02510495 0.01751325 0.0767287 0.212552 0.02399925 0.0393803 0.0776594 0.0140896 0.09846555 0.01663165 0.027483 0.017385 0.1892165 0.0271509 0.04055095 0.02905055 0.7214215 0.06581895 0.02251515 0.009763265 0.0606746 0.0177957 0.03015105 0.134022 0.952756 0.011513945 0.0615276 0.069525 0.04632555 0.10431275 0.05697585 0.06813605 0.134116 0.99895 0.06209525 0.0573267 0.0441883 0.0448234 0.0467747 0.12361015 0.0269992 0.03251835 0.03303925 0.0756199 0.0971724 0.07236325 0.0796341 0.0365715 0.0208864 0.2783485 0.08417955 0.07101835 0.0465475 0.03388 0.02858035 0.11002225 0.0188805 1 0.02453875 0.02778915 0.817849 0.0283584 0.08527035 0.0465748 0.0183669 0.03160565 0.0370083 0.07460065 0.06012315 0.0435889 0.068824 0.08131385 0.0755714 0.172753 0.0266375 0.4297365 0.07536015 0.04388405 0.08744805 0.93632 0.369248 0.04843785 0.420646 0.2105285 0.01514145 0.029299 0.0240483 0.10316135 0.03789145 0.0523989 0.5100115 0.08530545 0.03390665 0.008978705 0.04009555 0.06582215 0.07254765 0.07022745 0.02522685 0.0632891 0.241736 0.06365685 0.03211045 0.03263365 0.2513345 0.01577945 0.2179935 0.03275185 0.091417 0.0439272 0.207519 0.0649558 0.0337307 0.03024775 0.2011815 0.07450875 0.04845665 0.0941616 0.022983 0.0422455 0.06971445 0.0467513 0.04193865 0.1429075 0.0321437 0.06551075 0.0209247 0.07772105 0.99955 0.0563449 0.07057765 0.0174398 0.0476149 0.0497214 0.220042 0.06328015 0.05731295 0.403177 0.05832595 0.06027785 0.0176138 0.0619255 0.0710751 0.0448324 0.0372575 0.0527454 0.05236415 0.03127825 0.1019784 0.999463 0.01234135 0.0531308 0.1216705 0.0421373 0.07029055 0.044369 0.0188627 0.1090405 0.0241616 0.9417335 0.0378057 0.0345552 0.06315705 0.111457 0.07874335 0.10154045 0.0901309 0.0349163 0.211952 0.0394375 0.0407213 0.10565375 0.02105575 0.0486746 0.0875724 0.0683127 0.0666029 0.05845895 0.07337165 0.2967845 0.0854055 0.05780725 0.0838088 0.985167 0.0513088 0.0348731 0.1048125 0.0298714 0.07735315 0.011821925 0.09255285 0.0499705 0.207179 0.09009365 0.03337785 0.01491575 0.031464 0.776774 0.05800185 0.2537945 0.007763945 0.0876273 0.0390645 0.0153851 0.0466103 0.07436055 0.0809538 0.08515885 0.04831565 0.06877975 0.05079065 0.01853215 0.4203735 0.03087965 0.01527865 0.03624585 0.1049861 0.0320995 0.04304155 0.0717613 0.02140145 0.1901705 0.04737055 0.0755339 0.0545832 0.08754755 0.08379585 0.8095965 0.09397225 0.0322287 0.010071775 0.06757205 0.0258094 0.0695152 0.3420829 0.0763275 0.0233369 0.07845205 0.0171092 0.05151995 0.0628116 1 0.9970975 0.3478965 0.06137965 0.06029805 0.0712159 0.0412092 0.01431275 0.0941391 0.0684846 0.807663 0.04597485 0.083919 0.0516375 0.0144707 0.1610655 0.1054887 0.01826345 0.02249025 0.1257162 0.11240455 0.320811 0.2682265 0.07895145 0.1087924 0.0615414 0.0263961 0.221608 0.529553 0.4994365 0.397333 0.01145231 0.0721656 0.0228095 0.12473135 0.2785595 0.01529815 0.04036085 0.05790445 0.06619555 0.07663115 0.01790385 0.02934565 0.408513 0.113702 0.03467145 0.08082685 0.1430435 0.02569975 0.0137108 0.07242705 0.0490627 0.0232641 0.06303125 0.04977205 0.0368969 0.1363848 0.259619 0.375612 0.0449559 0.116765 0.0993429 0.06881375 0.07686985 0.115745 0.0128391 0.0731956 0.05913145 0.0335603 0.1338215 0.1243271 0.0372112 0.0337107 0.0283694 0.9999995 0.198505 0.02835935 0.07605115 0.01754105 0.9997845 0.0440968 0.04135005 0.0516459 0.0616916 0.09694675 0.02815335 0.0435003 0.11506 0.4149785 0.1286945 0.9882535 0.762912 0.9944035 0.11692785 0.106394 0.1903255 0.0420694 0.04624395 0.828269 0.01672795 0.03572965 0.06978265 0.02015195 0.05195045 0.0366789 0.0537619 0.0893689 0.07081475 0.0718657 0.03921135 0.03374585 0.06149305 0.0774082 0.08373355 0.1570215 0.0360126 0.0353396 0.02854625 0.08268345 0.04884525 0.0554114 0.0632903 0.223299 0.07536305 0.1074155 1 0.06791255 0.0807069 0.117852 0.1615865 0.05896125 0.02293815 0.0878052 0.0479267 0.0789694 0.03442445 0.06387835 0.14394785 0.382484 0.03634545 0.3961615 0.0467147 1 0.784732 0.0420978 0.066932 0.07076105 1 0.05153095 0.0802751 0.9999945 0.0270804 0.06235085 0.0351697 0.0378743 0.0676135 0.0688018 0.06167665 0.435539 0.02696995 0.07495565 0.178967 0.129189 0.055388 0.0437985 0.291846 0.6201685 0.0447774 0.06124625 0.0515362 0.0450655 0.1530725 0.05050125 0.06094585 0.0557876 0.1155375 0.126432 0.06513315 0.03714805 0.0466119 0.04799125 0.1908695 0.0412207 0.05041195 0.02421865 0.08607525 0.06456375 0.0463884 0.03319185 0.08344105 0.0192309 0.0248518 0.03633675 0.04950755 0.010322195 0.0269204 0.5828885 0.0897143 0.0261033 0.0691499 0.08361535 0.07854945 0.09730985 0.01755185 1 0.04609525 0.05993035 0.08405715 0.0604252 0.1099465 0.02788465 0.0263063 0.8028135 0.825257 0.0484985 0.0785364 0.155632 0.0711692 0.0501002 0.011775 0.0641162 0.119106 0.133685 1 0.0108496 0.025038 0.02063005 1 0.01205855 0.06456365 0.0276118 0.161273 0.07111135 0.05215025 0.998947 0.0526966 0.0790694 0.1759775 0.7484435 0.0747206 0.06613045 0.07303895 0.0204102 0.7828025 0.0237575 0.8114285 0.07936915 0.0213669 0.438562 0.3451045 0.0593075 0.1055316 0.08801625 0.0443663 0.1140615 0.2953195 0.169884 0.03145105 0.0460223 0.0726741 0.05175295 0.0168808 0.1454475 0.0139737 0.03589145 0.02417 0.05102425 0.05286985 0.0445373 0.0390817 0.0750774 0.08371875 0.1501185 0.0447116 0.04484345 0.0636023 0.153969 0.0665155 0.05600535 0.01707715 0.136379 0.0263432 0.0797458 0.03332375 0.6135635 0.223855 0.0199148 0.07265185 0.202341 0.06763915 0.05730105 0.0265562 0.0379056 0.0696602 1 0.142533 0.999962 0.0320209 0.02344965 0.0367377 0.2542325 1 1 0.0166628 0.0687838 0.2146975 0.177482 1 0.9982315 0.02326045 0.0249021 0.3975365 0.01869895 0.0441845 0.02326055 0.0847388 0.0851759 0.09295545 0.05268345 0.00999385 0.25573 0.0786062 0.03278005 0.0147821 0.0187874 0.07162715 0.297092 0.0162009 0.0782401 0.5725085 0.0761395 0.03115725 0.0372243 0.0370352 0.0713034 0.288147 0.0201962 0.06032525 0.3861355 0.05142405 0.01878575 0.120384 0.08514405 0.171947 0.9999875 0.07269455 0.0382453 0.13004 0.0220403 0.9337115 0.0263055 0.895058 0.0426869 0.06059265 0.159307 0.03405515 0.02978635 0.0683183 0.120617 0.0313844 0.08468715 0.07378905 0.0657593 0.36201 0.0182116 0.0410762 0.0159321 0.137204 0.999999 0.0681155 0.1137035 0.1381295 1 0.0910614 0.02094855 0.0457054 0.01894425 0.06878645 0.0480188 0.0868791 0.3241075 0.08856665 0.29648 0.5416165 0.0409229 0.308293 0.1018853 0.0267272 0.01977485 0.03542195 0.11439285 0.673258 0.05776115 0.01637535 0.0725972 0.04329845 0.0536627 0.0255685 0.161009 0.05764445 0.02978465 0.1046565 0.588122 0.0386966 0.0253316 0.04263225 0.08010125 0.07000805 0.0690052 0.0559805 0.6070235 0.02740795 0.1026635 0.03378715 0.09224375 0.103611 0.1298495 0.0294852 0.05769875 0.0703227 0.0363598 0.16445735 0.06403825 0.1599865 0.19462 0.309043 0.0722131 0.01992805 0.01467425 0.0300265 0.0204288 0.0680374 0.1050685 0.0298805 0.06985815 0.0642495 0.3606235 0.0831386 0.02800225 0.960012 0.07494965 0.0149673 0.05393105 0.0126953 0.0220225 0.1000202 0.03161925 0.04623085 0.0207095 0.06364325 0.0631401 0.01936685 0.111694 0.309646 0.6431075 0.1684205 0.06849985 0.02460745 0.111613 0.03183185 0.444909 0.08069725 0.02743985 0.719339 0.0447217 0.1223225 0.07906305 0.0570007 0.0452606 0.02123445 0.8744895 0.0380202 0.0822023 0.07182855 0.173386 0.1339465 0.0930939 0.06333925 0.0792078 0.0844277 0.07083525 0.0960656 0.1223865 0.0929587 0.05700115 0.08076465 0.0756494 0.141028 0.06594515 0.0809258 0.01911485 0.0462842 0.0491096 0.0240066 0.0462577 0.0387252 0.1105165 0.04919795 0.0877408 0.08796305 0.0821494 0.9989755 0.777391 0.0163497 0.0667896 0.129984 0.0208023 0.0598962 0.6075485 0.212631 0.02705865 0.032363 0.10786905 0.0302306 0.635043 0.0646547 0.038097 0.02710425 0.0315618 0.10215875 0.08512915 0.11599 0.0133925 0.07430915 0.022019 0.1072715 0.2722095 0.0218726 0.06117935 0.0147661 0.0195319 0.1612475 1 0.1051885 0.11343955 1 0.649948 0.999975 0.04331315 0.0199767 0.0656282 0.07319505 0.05373555 0.0507998 0.04196745 0.0460294 0.0708319 0.0830402 0.02216 0.0452078 0.9338185 0.0891006 0.03681765 0.03755175 0.395248 0.716647 0.181346 0.11459905 0.0622386 0.01911675 0.03779435 0.01773675 0.1984675 0.02741165 0.167485 0.420457 0.02119045 0.05538115 0.0140624 0.12203155 0.1584655 0.0728094 0.0337609 0.1188417 0.0840687 0.0460514 0.05050015 0.0273196 0.06532415 0.251335 0.0728444 0.05811395 0.4707405 0.05936725 0.0699927 0.286823 0.05965835 0.319939 0.0231213 0.518011 0.8779325 0.0702063 0.03692585 0.0398169 0.1241585 0.02018665 0.04450115 0.19589205 0.0196701 0.05392595 0.226526 0.10095415 0.194063 0.0531375 0.2188945 0.566148 0.0553784 0.0492217 0.0222353 0.06676765 0.05739095 0.01921845 0.044044 0.08249455 0.09459335 0.0762582 0.0164988 0.0325685 0.01455305 0.03032015 0.02814535 0.0694728 0.880266 0.09045745 0.02321825 0.03066915 0.03529785 0.0578498 0.05139345 0.5178505 1 0.1623995 0.1004084 0.0284043 0.2247455 0.05739875 1 0.06376585 0.03175875 0.06537085 0.755268 0.029423 0.02449595 0.1101835 0.143089 0.02699575 0.0240226 0.4053825 0.07072235 0.0699439 0.04076385 0.1107675 0.02947815 0.140219 0.0563587 0.0465011 0.0833466 0.0814296 0.03781925 0.02383675 0.06970225 0.0600563 0.0708841 0.0544743 0.0325272 0.04161315 0.0361157 0.626457 0.03248285 0.04565005 0.04780175 0.202095 0.1027035 0.230603 0.03695565 0.01889635 0.09887665 0.02670515 0.12185 0.09521365 0.01517385 0.0587777 0.05654125 0.0459897 1 0.643649 0.8083835 0.03225815 0.0255497 0.0551158 0.0360269 0.03782805 0.06723215 0.0165956 0.06944665 0.08960575 0.07655535 0.1290135 0.273806 0.1846225 0.03186515 0.01961355 0.303263 0.0731223 0.0697564 0.1108415 0.0225116 0.07333475 0.03421465 0.437955 0.01722545 0.0411989 0.04495205 0.0280628 0.02840065 0.06575325 0.0285076 0.1858345 0.0151617 0.03926035 0.0284046 0.01942555 0.0671992 0.04572105 0.08218035 0.0342547 0.01682205 0.090829 0.1143325 0.1275155 0.0407798 0.09146135 0.0419863 0.073542 0.02312725 0.0660566 0.1087545 0.018418 0.06112495 0.134274 0.05788965 0.0302418 1 0.0264221 0.02909405 0.0436544 0.146415 0.0879861 0.0759627 0.170166 0.0553945 0.0549976 0.05795285 0.0573257 0.0163409 0.05339165 1 0.380048 0.0259717 0.11576695 0.03271535 0.04103595 0.0638344 0.0564513 0.0499971 0.02630705 0.902421 0.0678078 0.0472522 0.01434005 0.22116 0.9998575 0.0664676 0.0936974 0.4835795 0.05168615 0.0234965 0.184605 0.6621535 0.0601789 0.015043 0.0210872 0.0234382 0.0270884 0.0741744 0.1291905 0.0239133 0.5244005 0.09868715 0.06294385 0.0330284 0.0453866 0.996693 0.0507049 0.06312575 0.161995 0.7840685 0.598392 0.0269278 0.0857299 0.0338953 0.07610455 0.0175678 0.0701642 0.016369 0.04871485 0.01857815 0.356445 0.0195452 0.0821221 0.01784805 0.1144002 0.0152041 0.5667335 0.04826405 0.06327655 0.0322914 0.08677895 0.07012775 0.0115519 0.0246443 0.16706835 0.119028 0.0324129 0.1544595 0.1287095 0.0836855 0.0274149 0.0155764 0.02894445 0.08635025 0.0399676 0.0248338 0.01835765 0.0453474 0.03001275 0.0666307 0.0992644 0.0455513 0.365736 0.2168205 0.08548355 0.0607498 0.1042414 0.04005475 0.0288465 0.08248285 0.06043695 0.09447135 0.38581 0.0210738 0.02094345 0.0663251 0.03364275 0.9707685 0.03448675 0.02536185 0.06492465 0.0733681 0.0639394 0.9999375 0.0852062 0.04404055 0.03255505 0.0532141 0.0246029 0.0118913 0.9851455 0.01540755 0.01783165 0.29136 0.0849803 0.01491295 0.0168699 0.03824895 0.1379055 0.07124685 0.153443 0.05951645 0.173358 0.0861963 0.05259915 0.0218447 1 0.9999805 0.0247262 0.0606982 0.02420265 0.03151115 0.0966441 0.180819 0.07342365 0.03986645 0.04038055 0.171647 0.01291435 0.01550895 0.04003075 0.03135675 0.0369484 0.1062376 0.1236465 0.0893159 0.2854115 0.4082825 0.186454 0.08981625 0.937251 0.0384204 0.02656085 0.02582255 0.0734071 1 0.0453143 0.0347178 0.05695605 0.01553875 0.164133 0.3583435 0.06929535 0.044778 0.07467765 0.115064 0.09644015 0.09328575 0.05657145 0.175244 0.05814465 0.04183285 0.0340902 0.0752745 0.0611812 0.06674795 0.08106445 0.1038685 0.0515231 0.0492845 0.06281175 0.07995425 0.116664 0.04811385 0.0652575 0.07230625 0.07677865 0.0514502 0.0418423 0.06345815 0.719407 0.07638815 0.06487315 0.09169725 0.03795645 0.0686327 0.05063725 0.0887932 0.9116955 0.427453 0.04351525 0.0744902 0.05727755 0.0423428 0.0545628 0.05443895 0.0525331 0.04956705 0.0555541 0.05188375 0.04347755 0.06038575 0.04629065 0.0568687 0.04368825 0.08121175 0.05608675 0.1053628 0.992233 0.05982905 0.0211331 0.01293536 0.963018 0.0401557 0.0373667 0.1433155 0.11230395 0.04301225 0.01016279 0.0265551 0.0380006 0.1371315 0.026964 0.02722535 0.02092865 0.092895 0.1862855 0.3645435 0.0533949 0.0155925 0.0457517 0.0859325 0.0632686 0.122394 0.10111595 0.167646 0.02055935 0.02212645 0.0320151 0.10724655 0.0699478 0.078227 0.091434 0.0582351 0.04480305 0.0616819 0.0776179 0.02624485 0.0194695 0.0893843 0.1054847 0.127776 0.3213725 0.150518 0.999999 0.1345125 0.9999175 0.085565 0.04474725 0.0934575 0.02142805 0.154302 0.0193911 0.06403955 0.0391032 0.05650975 0.0240377 0.04857525 0.125187 0.01979405 0.08613105 0.1332765 0.0820726 0.0745524 0.0350015 0.0223315 0.094593 0.0304949 0.0350999 0.1008197 0.0349713 0.0504067 0.443589 0.0324616 0.02809085 0.0533451 0.03294205 0.007537945 0.0198685 0.00902266 0.01669945 0.1118825 0.0267788 0.00745922 0.103205 0.03833055 0.0396875 0.11225505 0.06492135 0.03878765 0.0474 0.0341519 0.0408615 0.01859365 0.9999785 0.11764855 0.02753685 0.0546706 0.1613265 0.06061765 0.02885915 0.07453815 0.621121 0.222207 0.05508 0.01448515 0.05014245 0.03910825 0.0303086 0.0557986 0.03710515 0.03482185 0.010405595 0.09867245 0.01681015 0.06574875 0.07245905 0.0434596 0.0691705 0.0492192 0.0576613 0.0214818 0.04685795 0.02979735 0.03385675 0.05952685 0.0125937 0.04645 0.022341 0.0230484 0.0371084 0.02991195 0.02262405 0.13052075 0.03683865 0.0452819 0.0352565 0.03572615 0.11212405 0.04920785 0.0300442 0.0191206 0.04370805 0.03863095 0.02404355 0.016949885 0.0471507 0.03566645 0.01501 0.0358958 0.04442865 0.03985075 0.0878629 0.1416025 0.01860805 0.0474442 0.0591583 0.09862575 0.962326 0.0305755 0.02734025 0.050907 0.0772608 0.0476394 0.021978 0.0253935 0.03171155 0.014468645 0.899202 0.0388092 0.03184225 0.0621247 0.0121525 0.0205317 0.04782125 0.02712745 0.4544145 0.5034625 0.04984255 0.0186945 0.0857703 0.02317235 0.02648275 0.0403762 0.05843275 0.01766755 0.07299315 0.0491538 0.01862015 0.0525171 0.147812 0.0280729 0.0118079 0.057318 0.121765 0.0791291 0.07795495 0.9623595 0.0372743 0.02888675 0.06789675 0.0339509 0.0449197 0.1932165 0.5361305 0.0310373 0.0803976 0.0311143 0.0164419 0.08442795 0.035247 0.02264345 0.0201179 0.04031845 0.01923945 0.010993435 0.01221235 0.1540185 0.0248508 0.1064215 0.0213004 0.1151155 0.0273767 0.0605732 0.0340308 0.08298825 0.09440435 0.02897295 0.02387255 0.0244045 0.05260925 0.0463452 0.05558455 0.022947 0.00828417 0.0331773 0.883066 0.021666 0.01885135 0.566684 0.0193644 0.04552345 0.1464095 0.087495 0.08177145 0.0792366 0.04870395 0.03561065 0.0317886 0.03244605 0.0274049 0.03171315 0.0600077 0.033813 0.0238394 0.05542325 0.0413222 0.110811 0.0269407 0.09428475 0.04154945 0.0435922 0.05728575 0.0712176 0.08421645 0.0866243 0.05928555 0.04608475 0.0517141 0.08967585 0.09381575 0.7573855 0.195759 0.02778835 0.1415145 0.01076785 0.09595255 0.02718085 0.0203713 0.01764495 0.166025 0.2783965 0.08437395 0.0342702 0.02241865 0.372108 0.06436425 0.05951405 0.04124795 0.0794802 0.01493045 0.587667 0.454893 0.0229356 0.04468785 0.09476195 0.0478229 0.0509078 0.0455471 0.03784665 0.06832965 0.0418685 0.0159718 0.0905296 0.05229335 0.07359335 0.53775 0.06491315 0.1060364 0.06612875 0.0520297 0.0447624 0.0695498 0.1978605 0.10667585 0.1624075 0.04800435 0.237446 0.2413595 0.05828125 0.675152 0.0620757 0.09619965 0.06170995 0.0513701 0.024537 0.06574705 0.0631073 0.03254555 0.0706339 0.0463814 0.0584277 0.0693625 0.05292665 0.08088445 0.0666978 0.0242145 0.2085375 0.07115795 0.294791 0.290675 0.0252693 0.0420203 0.5005175 0.02108875 0.0512641 0.0360833 0.02866515 0.04064435 0.0776867 0.08542685 0.12061115 0.2401625 0.0910952 0.0698192 0.07259565 0.212234 0.0701772 0.03399145 0.01751665 0.0167064 0.06474665 0.03165745 0.0633559 0.1075595 0.03285245 0.25496065 0.1138737 0.0665292 0.395333 0.0254504 0.199728 0.2460675 0.3041315 1 0.06775945 0.03107565 0.237087 0.03574895 0.0960366 0.0469057 0.05685945 0.08863845 0.0123963 0.145898 0.0721807 0.0141768 0.0345954 0.09389805 0.0440923 0.057105 0.02303655 0.0618574 0.09199945 0.087521 0.1184215 0.01332885 0.153234 0.03472785 0.05587905 0.02126805 0.04213205 0.0157516 0.06533775 0.04001225 0.06845425 0.5715725 0.0752116 0.07140315 0.0254437 0.0767096 1 0.01289085 0.2108855 0.04302195 0.04286135 0.0151857 0.3467665 0.8182415 0.704439 0.0797259 0.0771293 0.9999065 0.1468425 0.1218764 0.1951915 1 0.05383095 0.03789415 0.0212029 0.0898802 0.04811355 0.06012855 0.04432385 0.09020045 0.9964035 0.06421255 0.08121045 0.012253 1 0.036716 0.0349686 0.04820025 0.4292285 0.03422025 0.04420785 0.365612 0.05533575 0.1810815 0.1865905 0.01516845 0.04927515 0.985699 0.0969519 0.620226 0.207946 0.0559782 0.188367 0.0646654 0.05768045 0.0496335 0.0413305 0.0280344 0.08634135 0.1005464 0.04866425 0.183515 0.0400262 0.04111265 0.03953705 0.0420623 0.04140495 0.08855255 0.05339065 0.04970775 0.2196305 0.05451995 0.0449829 0.0609049 0.0948441 0.094319 0.06512015 0.1561215 0.1044575 0.0482465 0.04935035 0.0573605 0.05869435 0.0416161 0.0428002 0.07550775 0.03744745 0.04267935 0.03496655 0.0508103 0.1956425 0.0710084 0.0842513 0.05432015 0.0479399 0.0462451 0.05106485 0.06589715 0.01812025 0.0619754 0.0438255 0.1851255 0.03363425 0.07160465 0.137447 0.09786995 0.0556712 0.09819615 0.0944071 0.03134085 0.1212365 0.10481925 0.265138 0.0668191 0.6989495 0.0924674 0.0570412 0.03840435 0.0361699 0.03434405 0.03620025 0.05377655 0.0727787 0.0612724 0.05303305 0.3001725 0.0824706 0.237365 0.1438265 0.05140385 0.268573 0.12893 0.834023 0.07099335 0.06710305 0.0744821 0.07488975 0.125815 0.0399189 0.02941855 0.1842625 0.0241006 0.0691326 0.00588347 0.03408555 0.05167965 0.06797735 0.0866281 0.1478405 0.0636222 0.0784188 0.09115435 0.1608805 0.0371266 0.0772 0.110585 0.08276045 0.1170455 0.1677735 0.02024075 0.9411705 0.109045 0.1663535 0.03091725 0.0315335 0.0273244 0.3771955 0.06671765 0.05969085 0.02115975 0.0200534 0.0330293 0.0501024 0.028124 0.03684425 0.02554985 0.07828645 0.034106 0.02488315 0.0542416 0.958603 0.0241671 0.031166 0.07104425 0.02937365 0.06764075 0.2500415 0.07748195 0.9999635 0.8186175 0.176527 0.043048 0.0916903 0.489395 0.06718825 0.0994067 0.0617006 0.0268454 0.06561145 0.06377955 0.0913736 0.0410115 0.1126794 0.02221135 0.0542713 0.01971435 0.015052 0.01239195 0.0370769 0.115558 0.03322465 0.06898215 0.203174 0.8688845 0.04667315 0.9947145 0.05604035 0.5768235 0.0247919 0.09255475 0.0436894 0.02277045 0.0442786 0.0422648 0.0489909 0.0534304 0.02657585 0.04217075 0.05912905 0.009769075 0.05458155 0.557298 0.0406955 0.0662826 0.0552078 0.9564635 0.6534255 0.06937775 0.02417595 0.2299465 0.0122025 0.047967 0.02127575 0.02398385 0.1381865 0.0583425 0.03456605 0.03866535 0.06988095 0.078045 0.0998081 0.07873715 0.1159375 0.01854575 0.06132195 0.1667515 0.0980307 0.04699875 0.0450437 0.0764945 0.0369705 0.0298053 0.10071425 0.0211126 0.03037625 0.02936625 0.0323551 0.0224338 0.05028925 0.07127805 0.1036498 0.0543007 0.1896995 0.02727515 0.640829 0.12937265 0.0593664 0.03828495 0.1078815 0.176525 0.03352515 0.191789 1 0.0656131 0.03144685 0.0262298 0.04804425 0.0208024 0.0153928 0.0571974 0.2280837 0.04890545 0.1022457 0.0363135 0.06601625 0.1102603 0.01550525 0.0834177 0.100769 0.0242803 0.07709085 0.00730989 0.06351605 0.05665005 0.095151 0.0664806 0.0599341 0.0408419 0.9996355 0.06540995 0.04633065 0.06085865 0.05497915 0.07955415 0.03905565 0.01333615 0.0509959 0.04652215 0.0711007 0.0357842 0.0678797 0.01651105 0.1493785 0.07380865 0.0452793 0.0303808 0.406021 0.242951 0.0354951 0.02754785 0.08211345 0.01230815 0.03980635 0.0469418 0.02592175 0.800853 0.01880695 0.6045135 0.0387566 0.06067385 0.033134 0.01993965 0.0783874 0.0730738 0.03675305 0.0397382 0.0998813 0.07810465 0.0279405 0.07636215 0.02754615 0.09003065 0.03481275 0.0192316 0.991659 0.0781903 0.9962655 0.07336675 0.0139746 0.03476755 0.04050205 0.05854855 0.0607765 0.7133625 0.03911105 0.5744595 0.878162 0.0234563 0.0385047 0.10206505 0.02118685 0.01564925 0.912748 0.02722495 0.0824188 0.0246833 0.337533 0.05284725 0.1100065 0.06545765 0.036951 0.0968643 0.983722 0.1658775 0.07982875 0.0341871 0.0310037 0.02074015 0.1165955 0.0734678 0.05668065 0.01885155 0.0361485 0.07753565 0.965947 0.1243465 0.03244775 0.1179885 0.0424258 0.0120265 0.0243411 0.0153668 0.0619167 0.07475635 0.918442 0.052303 0.0347829 0.943875 0.02563545 0.01553575 0.1758805 0.010185115 0.0645856 0.031782 0.03395005 0.0804832 0.0334596 0.01054875 0.03586985 0.0899347 0.0377965 0.0619694 0.06928375 0.0546342 0.03859985 0.1522885 1 0.0337156 0.1232773 0.157201 0.03642045 0.0199327 0.0360414 0.0248598 0.01928765 0.04569855 0.02472695 1 0.0505288 0.03576265 0.0649842 0.148703 0.06078015 0.0499499 0.318631 0.125008 0.03188865 0.03432755 0.0852622 0.05296885 0.0453942 0.1080645 0.0538481 0.048887 0.1054888 0.8032305 0.07085085 0.0191221 0.141281 0.0245965 0.04121805 0.05668565 0.6235625 0.06555255 0.04641695 0.0251146 1 0.0289009 0.109046 0.0646746 0.0143887 0.03783265 0.03197575 0.0236329 0.0224774 0.0483192 0.0469944 0.0198835 0.146129 0.0975438 0.03672275 0.9999295 0.0758109 0.0463808 0.1526015 0.03947315 0.02468475 0.0316807 0.649921 0.0437481 0.505294 0.05431285 0.0710082 0.0332239 0.0692736 0.123579 0.7525765 0.1967065 0.0514115 0.0554072 0.0133755 0.1005956 0.0245785 0.0166553 0.06738865 0.03087575 0.01185518 0.02309585 0.06415805 0.02924685 0.466941 0.0800471 0.08391095 0.08728135 0.0376811 0.212689 0.0890247 0.05377695 0.0661621 0.4372665 0.02656085 0.8821115 0.1423085 0.0916072 0.03182575 0.09599625 0.101131 0.0441157 0.0615002 0.0201676 0.01599595 0.07381395 0.0506021 0.04265385 0.0843487 0.05332185 0.0413722 0.051275 0.05090585 0.9987175 0.0239162 0.0226854 0.05611655 1 0.02004665 0.01605005 0.09943825 0.0739776 0.0227713 0.0253091 0.1224915 0.9834695 0.05980625 0.1203885 0.401787 0.023506 0.0671628 0.031203 0.07811915 0.04084435 1 0.480555 0.0482599 0.04293015 0.203477 0.01319775 0.0319915 0.02810475 0.0689755 0.07129995 0.07412335 0.223057 0.039042 0.0178803 0.25688 0.9851005 1 0.1014571 0.0368347 0.068972 0.0425347 0.02759265 0.1462095 0.967577 0.013104 0.1861325 0.3980975 0.09461335 0.05710735 0.9997545 0.3380855 0.2045165 0.10128905 0.0201129 0.0278224 0.2430775 0.1521215 0.0623388 0.03634525 0.03070145 0.0380155 0.0368336 0.0685414 0.0437801 0.04428775 0.2452925 0.155001 0.04836195 0.03365515 0.07850505 0.1169341 0.07545695 0.02645445 0.066299 0.01808365 0.0214737 0.03880605 0.0336383 0.0463945 0.0453254 0.0148381 0.01935555 0.1372875 0.03965335 0.118203 0.09742415 0.09788825 0.02073615 0.05926045 0.0277397 0.0200944 0.0745165 0.0205104 0.04426305 0.0386408 0.0250015 0.895218 0.0284101 0.3864945 0.1416385 0.220332 0.04463495 0.0483774 0.00958814 0.0306204 0.015907 0.0812193 0.02519295 0.05927305 0.0171693 0.126287 0.0445129 0.0480174 0.06896475 0.01403945 0.1911535 0.03315615 0.0954646 0.04452185 0.0898636 0.1348535 0.0580765 0.0620094 0.04420365 0.08829215 0.05569995 0.06110225 0.0828669 0.2234365 0.04907705 0.1913315 0.10281065 0.0377136 0.12858 0.04948095 0.037263 0.02709385 0.0700491 0.0183258 0.04324105 0.0768592 0.02199965 0.03336305 0.0671239 0.08497995 0.07589215 0.0743622 0.0329537 1 0.129479 0.0609082 0.784426 0.0876444 0.0336289 0.0475207 1 0.999999 0.944961 0.0346146 1 0.0317694 0.2178075 0.0723981 0.0109214 0.02242065 0.3855895 0.03751585 0.016543 0.09716815 0.3357445 0.095856 0.1285975 0.0319979 0.12364715 0.2632865 0.36236 0.0740367 0.73552 0.04976065 0.02693055 0.146922 0.697603 0.0556889 0.026084 0.06152175 0.0241409 0.0234814 0.9999995 0.0290711 0.07450965 0.01749355 0.04180935 0.01744915 0.07135045 0.0358141 0.08439065 0.3314165 0.0369189 0.0318803 0.1294515 0.0189036 0.174658 0.04105885 0.964893 0.0838921 0.2060075 0.0334691 1 0.1002005 0.02223975 0.0816174 0.744386 0.067336 0.02660135 0.03380825 0.01993505 0.0456985 0.3797925 0.292059 0.4898755 0.0909985 0.0556573 0.8193215 0.479415 0.0297257 0.265655 0.0738889 0.0247834 0.282285 0.06915085 0.03518375 0.0326652 0.978215 0.04523035 0.481446 0.03297395 0.03219845 0.1054138 0.03414345 0.1560805 0.07552685 0.23772 0.342439 0.0505113 0.03030625 0.0610317 0.0215737 0.07181415 0.05092515 0.15407 0.04405845 0.0556634 0.0201426 0.0985979 0.200565 0.1093685 0.0899117 0.2902485 0.0509617 0.0622157 0.0290251 0.0595564 0.1005674 0.04024975 0.999785 0.0727783 0.0284875 0.0374922 0.0392844 0.1059941 0.0395854 0.03486 0.96712 0.0647122 0.04659785 0.13505845 0.01691645 0.01846625 0.02363275 0.0913845 0.0872931 0.1040435 1 0.6505625 0.0478261 0.03565965 0.0974065 0.01795845 0.249393 0.1540255 0.05162905 0.063247 0.04964505 0.0638802 0.09286895 1 0.1067555 0.113551 0.9999895 0.04459655 0.03680445 0.04171385 0.008551565 0.05755795 0.1167485 0.03308435 0.0332212 0.03685135 0.146235 0.9937085 0.0184778 0.04443445 0.0660517 0.02642995 0.03454695 0.0128756 0.0600254 0.2098605 0.05605935 0.02397315 0.1162692 0.024936 0.0216103 0.025815 0.1766475 0.03948585 0.1416095 0.291976 0.08585325 0.0178907 0.1072685 0.0135911 0.0583597 0.1276735 0.187749 0.09608035 0.073883 0.0653859 0.0646314 0.07126985 0.0539762 0.0443425 0.101838 0.0196416 0.04073715 0.03091655 0.2320345 0.06378045 0.0189767 0.0659931 0.466155 0.134711 0.0312735 0.0469553 0.0172919 0.023554 0.0718606 0.148136 0.03352445 0.0545841 0.03022455 0.0431276 0.1202935 0.0328639 0.1135445 0.0380195 0.06407245 0.02662105 0.06754815 0.175675 0.0366752 0.09172185 0.2303825 0.163731 0.126279 0.025635 0.0356412 0.0232817 0.2861775 0.0219917 0.09631035 0.08824685 0.07810515 0.2088455 0.08710355 0.0419453 0.03151865 0.1184285 0.082277 0.0792415 0.2420345 0.06793405 0.0966198 0.0206878 0.2534025 0.05657585 0.0383508 0.0685159 0.07227525 1 0.9999885 0.554229 0.0427571 0.06182075 0.05545995 0.13715 0.0218414 0.08144695 0.05850225 0.0358158 0.0263202 0.02966435 0.0265726 0.11044 0.0893421 0.0570426 0.08549655 0.0609144 0.01760185 0.0614479 0.01734545 0.151155 0.0218196 0.09111835 0.10120315 0.3510615 0.1055605 0.0260598 0.05788405 0.0350251 0.0441465 0.2198175 0.0726297 0.150798 0.01616735 0.08542745 0.999452 0.986841 0.0724558 0.05800415 0.09492385 1 0.05085895 0.02198615 0.0182901 0.02978105 0.172556 0.04015535 0.02757575 0.02791195 0.0426629 0.03144415 0.1126585 0.0418983 0.0298039 0.0727889 0.05485765 0.0536986 0.1566895 0.0571976 0.0372524 0.0613635 0.03426735 0.0234256 1 0.0475434 0.0478918 0.13024 0.00805717 1 0.0322088 0.12048055 0.02970655 0.0733489 0.51459225 0.09214315 0.01895085 0.9329295 0.09715325 0.01384895 0.06107595 0.533963 0.1114025 0.05547315 0.08939265 0.0391171 0.09125765 0.3757725 0.9999875 0.04317245 0.05244075 0.03960525 0.2727145 0.04994735 0.7355015 0.349516 0.0160144 0.3939105 0.07105255 0.04176455 0.05582625 0.0588025 0.08487935 0.02931315 0.02727505 0.5594995 0.02485585 0.0548329 0.02851095 0.0633962 0.120532 0.03761145 0.0860097 0.115133 0.0251419 0.08860695 1 0.04050555 0.0364921 0.0305094 0.05596595 0.05751205 0.151501 0.1346545 0.0515485 0.0415331 0.1645985 0.0280155 0.0350727 0.0119516 0.03114725 0.02036735 0.0794294 0.05401495 0.16891 0.0713325 0.03753315 0.03635095 0.0505121 0.05443675 0.07110135 0.035694 0.04569155 0.0183024 0.08782895 0.04638825 0.03422045 0.999991 0.0997514 0.01544315 0.1727935 0.143889 0.0870196 0.902419 0.0333461 0.05097075 0.361625 0.0148035 0.01099505 0.0528667 0.06719525 0.04090225 0.105615 0.0218976 0.02150445 0.0966692 0.643797 0.04898325 0.06241685 0.0937232 0.0408607 0.0554662 0.079197 0.03836305 0.09267835 0.05117295 0.02475875 0.084219 0.02746855 0.0235335 0.0352945 0.0181464 0.10859 0.06405365 0.03951895 0.205263 0.0241172 0.0310755 0.08698525 0.0824474 0.08241945 0.06373755 0.0665889 0.9561295 0.4343005 1 0.0635404 0.0612517 0.0370553 0.0270048 0.263804 0.4346655 0.05168445 0.04936425 0.0292114 0.01836375 0.0156022 0.025889 0.615061 0.03667975 0.4401205 0.05792865 0.129268 0.0560696 0.9999975 0.1265905 0.0545799 0.0140753 0.028187 0.1188335 0.02999755 0.3063095 0.09430795 0.0291903 0.03544445 0.2654415 0.0319458 0.03128145 0.0238136 0.0944675 0.10157 0.042582 0.8299525 0.07807545 0.0550277 0.9964625 0.0819468 0.07184175 0.04508695 0.0762753 1 0.06564585 0.0239416 0.0818625 0.122234 0.08945375 0.173927 0.0405539 0.0739637 0.01656785 0.0627591 0.0956526 0.07390935 0.04843395 0.0988841 0.0909317 0.0194373 0.02494145 0.0621414 0.1776465 0.7841945 0.0668089 0.07296215 0.8644565 0.0375136 0.03098765 0.0862618 0.0460474 0.05660935 0.05220935 0.230973 0.01149928 0.0231386 0.0237332 0.06514355 0.0697176 0.0578431 0.03328985 0.1489925 0.0826022 0.02498735 0.03002965 0.0991566 0.09845695 0.0117231 0.06212485 0.0620435 0.3168235 0.0459317 0.9651085 0.381847 0.0672474 0.08641495 0.0461969 0.0529882 0.0794227 0.0140283 0.07458775 0.06342145 0.06785605 0.10556745 0.02873725 0.03675055 0.1325265 0.151456 0.0228317 0.217002 0.0379704 0.08238425 0.0531329 0.2628005 0.02427745 0.04446495 0.131238 0.295175 0.0404013 0.8930685 0.12105145 0.017562 0.01776605 0.07642365 0.03068645 0.191931 0.04464935 0.1347005 0.5658995 0.0888023 0.07384905 0.3897055 0.0614004 0.08970855 0.08718765 0.0576854 0.0660665 0.0341418 0.04889635 0.11495435 0.0312188 0.2271925 0.0735256 0.0833485 0.933663 0.1226875 0.019939 0.152325 0.973069 0.0457412 0.929296 0.014811 0.09184455 0.009974475 0.182242 0.08913415 0.305782 0.08690045 0.466649 0.1154215 0.01673435 0.02258425 0.013709 0.05707595 0.1260314 0.963617 0.0235754 0.07667085 0.0185355 0.0735863 0.0431287 0.10351645 0.2154365 0.4106485 0.0332172 0.0364806 0.06974 0.1799085 0.0513878 0.0489594 0.0407103 0.1437825 0.03908315 0.0139301 0.05444765 0.053321 0.0623071 0.5679035 0.07543055 0.02809635 0.1276745 0.0702522 0.0756766 0.07844505 0.0444914 0.03306155 0.05128475 0.0796139 0.04998575 0.0592889 0.11344895 0.7573795 0.1062635 0.0477613 0.04328 0.0548588 0.9860065 0.1643885 0.02561775 0.03308935 0.00727251 0.1478115 0.011434375 0.06459565 0.0351494 0.1716305 0.0166169 0.0210905 0.02447415 0.0229207 0.0228048 0.06790565 0.5954165 0.02564285 0.0179494 0.12450405 0.0475136 0.0514536 0.54508 0.009733615 0.0589838 0.0331707 0.0263878 0.0551113 0.08144395 1 0.07288175 0.05893005 0.0378057 0.7324475 0.042037 0.1572295 0.03079035 0.998611 0.05939345 0.9955945 0.05008585 0.0194183 0.01727645 0.01585745 0.0875334 0.9855205 0.02148255 0.0622339 0.0645224 0.0749123 0.0421742 0.05160385 0.583856 0.390507 0.0872918 0.0400912 0.999978 0.03553015 0.3238845 0.879652 0.0857913 0.245945 0.128688 0.137269 0.07400795 0.232475 0.03212585 0.05954665 0.244681 0.935295 0.335412 0.0292219 0.06542015 0.0454098 1 0.06871015 0.07254075 0.070948 0.0741263 0.06384945 0.0571991 0.325126 0.12331 0.07111525 0.1042724 0.3286875 0.0892364 0.07648365 0.0370975 0.0527463 0.07820715 0.01409335 0.05182825 0.0788223 0.0406284 0.0764833 0.0450652 0.0972045 0.03829825 0.0695035 0.1180645 0.0955848 0.08770455 0.07199795 0.07597455 0.0790108 0.0838606 0.786284 0.0905365 0.14492 0.542718 0.0587741 0.06016345 0.117354 0.8531315 0.08249945 0.0216178 0.0270806 0.04650185 0.0531452 0.05593625 0.1153575 0.2360295 0.1049193 0.04952885 0.0770237 0.01639495 0.09846075 0.0642349 0.07770295 0.0464157 0.07804005 0.1168235 0.0843505 0.0464471 0.0686839 0.0163177 0.0205182 0.1432125 0.04676075 0.06961435 0.0462706 0.03292015 0.05785265 0.00929345 0.1281105 0.961259 0.04046025 0.993335 0.01653585 0.08063535 0.07837755 0.0376346 0.0678774 0.01305095 0.1126483 0.122458 0.0694718 0.128832 0.0759363 0.01610935 0.1070525 0.08006535 0.07428975 0.139146 0.10215655 0.1514215 0.0485126 0.01939905 0.12597305 0.13239 0.01031392 0.0446933 0.01111085 0.0221735 0.09691065 0.0748261 0.02462635 0.7322175 0.07656575 0.0245106 0.0742295 0.01376915 0.0529481 0.01586625 0.1021145 0.0495591 0.111938 0.0632621 0.1897185 0.9954105 0.0661646 0.0588392 0.0502947 0.114397 1 0.0172132 0.05411695 0.0398207 0.0811379 0.03116595 0.0376502 0.0388206 0.206282 0.01013053 0.05520215 0.0238752 0.01737765 1 0.12199 0.0801758 0.01945245 0.3834415 0.07192735 0.97765 0.9664655 0.75931 0.01512505 0.1692105 0.1272835 0.0733502 0.06863805 0.06092915 0.0216523 0.09599295 0.0428377 0.07819095 0.3616175 0.0397995 0.4089415 0.02492765 0.0136428 0.03825325 0.0159396 0.9968375 0.1002164 0.0361279 0.04221335 0.06487235 0.150175 0.0499706 1 0.6216965 0.0314213 0.0305656 0.0227981 0.236549 0.08732235 0.0251436 0.0931826 0.0645919 0.9931755 0.9986945 0.0416104 0.05254115 0.05808485 0.2498385 0.0871791 0.01638095 0.02831815 0.0991256 0.03546025 0.0273623 0.1018279 0.0416396 0.103982 0.0669546 0.03500595 0.03721825 0.02152855 0.05848825 0.0897238 0.0332157 0.0541017 0.02177035 0.02845675 0.01576895 0.090021 0.0509639 0.07384245 0.08068455 0.028108 0.0520683 0.0232501 0.06149515 0.0390415 0.009564125 0.09465455 0.0360701 0.1222435 0.0501525 0.04849735 0.0408546 0.0720973 0.01731 0.47191 0.1097725 0.0521469 0.0594133 0.1649285 0.05209715 0.0762133 0.0188037 0.0451011 0.0612334 0.05318455 0.02139 0.008462825 0.118067 0.0448036 0.06341635 0.03509435 0.0209934 0.0608268 0.02158235 0.08683105 0.09409255 0.0498492 0.08252935 0.01686975 0.05720925 0.0397609 0.03768675 0.04424805 0.02138245 0.8916375 0.07114315 0.0512705 0.1121385 0.036486 0.03857895 0.04303795 0.9999265 0.0383713 0.02627325 0.3047255 0.0289663 0.4186205 0.4330525 0.05824415 0.07527815 0.02734125 0.0239909 0.019759 0.0150188 0.0610078 0.2990365 0.5321555 0.1435325 0.0323849 0.038391 0.095664 0.0396427 0.0505548 0.02388015 0.010494485 0.06901635 0.0286608 0.0400412 0.05028335 0.0398247 0.0443146 0.0300672 0.0299354 0.03482215 0.0730928 0.0350303 0.8725525 0.06968465 0.01405925 0.0625576 0.0221322 0.0837359 0.0277957 0.06897025 0.0430834 0.0228298 0.01917615 0.0245285 0.03119875 0.0139507 0.05613865 0.0334678 0.03605875 0.0364952 0.285533 0.0778858 0.03055175 0.149966 0.0189935 0.1013047 0.1191885 0.08995985 0.07840435 0.5033445 0.07928715 0.1709495 0.0713905 1 0.122084 0.0719832 0.04040845 0.0544398 0.02410185 0.047654 0.999735 0.02557365 0.0417304 0.0160581 0.07264495 0.0942526 0.04892265 0.0750605 0.0686259 0.114889 0.0778171 0.07317855 0.0427791 0.0555513 0.011728865 0.752674 0.03178815 0.04211085 1 0.0693685 0.03201235 1 0.9413695 0.010515485 0.05221005 0.06959835 0.07311035 0.02085585 0.16929665 0.0144922 0.0733947 0.0486206 0.03105825 0.0284187 0.08365855 0.10855545 0.07491435 0.0125838 0.0248276 0.05043185 0.0201442 0.027983 0.040946 0.0808243 0.119119 0.02259585 0.0324195 0.01811615 0.0540093 0.1337925 0.0191045 0.02395595 0.0650084 0.0649225 0.0580745 0.02950735 0.0753701 0.028607 0.02188645 0.9961375 0.046606 0.0233704 0.2223655 1 0.01665315 0.0336401 0.11274455 0.0511834 0.02445565 0.008404475 0.03038785 0.230719 0.1127865 0.0408839 0.1133415 0.02550335 0.0287232 0.0405801 0.0239479 0.07330875 0.1780045 0.038406 0.10681445 0.4355705 0.05484405 0.0330526 0.02329075 0.06347335 0.9994125 0.02641285 0.05458405 0.0943663 1 0.0256593 0.03085645 0.0499804 0.02235295 0.0407451 0.5012535 0.02433315 0.01062945 0.10385635 0.04427065 0.05548885 0.06288535 0.98313 0.07620735 0.035458 0.0664991 0.0438425 0.0915832 0.1198755 0.0337996 0.06282615 0.019039 0.07831255 0.07958135 0.06535955 0.11390955 0.05789155 0.0913079 0.038327 0.06781525 0.048864 0.05457405 0.2104085 0.02557135 0.05401275 0.03502545 0.334839 0.3080655 0.04679725 0.0173527 0.1145884 0.03071495 1 0.0264783 0.0407422 0.02624745 0.1723715 0.0398642 0.06957265 0.0357882 0.99363 0.03655455 0.06561285 0.03337 0.08876645 0.0583356 0.104818 0.04668565 0.0672503 0.034626 0.3326135 0.0441151 0.0782291 0.0160912 0.510073 0.0220903 0.216333 0.065481 0.221765 0.0152358 0.1124175 0.0211737 0.1414751 0.02251945 0.1048022 0.201917 0.0645354 0.0724905 0.9998055 0.009473825 0.0449699 0.02741155 0.08078115 1 0.0477393 0.819063 0.1021045 0.0319297 0.03438845 0.05259375 0.0389709 0.0196702 0.204212 0.04388225 0.0733154 0.0243407 0.0373789 0.0716564 0.04921075 0.0654325 0.2582045 0.0230758 0.02984115 0.957001 0.02483025 0.054701 0.05663245 0.03554685 0.0397905 0.0348495 0.06104415 0.0437337 0.0605946 1 0.0833503 0.02065205 0.0417403 0.04515085 0.06732195 0.08629165 0.254859 0.01203175 0.02185365 0.04048765 0.03581955 0.1073535 0.0405136 0.02151455 0.0463381 0.04297455 0.0478008 0.02079185 0.05637035 0.024654 0.05249565 0.03805825 0.0358662 0.0675351 0.0244137 0.05060205 0.0319732 0.0647801 0.02396705 0.1628765 0.1895145 0.206661 0.07949985 0.1542675 0.0571191 0.388598 0.0387691 0.0234762 0.04854865 0.05382695 0.03696795 0.602083 0.0184365 0.02902725 0.1087409 0.1091368 0.330858 0.02124055 0.217366 0.2383615 0.04145085 0.0465013 0.140096 0.0533086 0.2666565 0.0199844 0.2145855 0.1005524 0.08944635 0.0671875 0.0800662 0.147066 0.0974653 0.08363 0.07829665 0.0742217 0.05198245 0.07236855 0.052398 0.06967635 0.0368377 0.08914635 0.469722 0.0631437 0.0362408 0.08355615 0.0416108 0.083506 0.02431585 0.01830865 0.0331427 0.02396415 0.07557135 0.02490265 0.0417648 0.0695715 0.0662311 0.01621685 0.0563917 0.182452 0.06498225 0.0829726 0.1506435 0.0504524 0.0817962 0.0799987 0.9999725 0.0882418 0.02838945 0.03631625 0.1018374 0.04555615 0.04571455 0.6407885 0.0256796 0.1134127 0.07995695 0.04817945 0.02175385 0.0970681 0.03214675 0.03342285 0.06660085 0.03508545 0.0320593 0.0377186 0.00632128 0.0684684 0.0319456 0.02643775 0.06248095 0.0310848 0.02656305 0.9999 0.0700333 0.0136228 0.03728315 0.142171 0.01967335 0.0126378 0.0455739 0.1670125 0.06828135 0.00936754 0.01727365 0.0480986 0.2894365 0.0771124 0.10873 0.0286469 0.1412605 0.0528637 0.0567418 0.132697 0.0644468 0.074753 0.01646465 0.07158285 0.07062135 0.997327 0.14349985 0.04500725 0.403501 0.089682 0.03936805 0.0515384 0.138259 0.21666 0.0920024 0.06740765 0.0363952 0.9724365 0.07745425 0.09644555 0.0555745 0.0991351 0.05368445 0.05551485 0.229324 0.0771168 0.9968965 0.11408685 0.0155802 0.0374986 0.5395495 0.0356395 0.03100955 0.0389529 0.1162545 0.03513665 0.1436055 0.865853 0.01959455 0.110577 0.2259175 0.0417357 0.0715694 0.1757745 0.290045 0.5726225 0.0500008 0.05745425 0.0595191 0.05532345 0.03858935 0.9719375 0.2980565 0.929705 0.2279575 0.0988167 0.0750775 0.07224925 0.255719 0.1681205 0.0550187 0.0884847 0.09034235 0.138287 0.02814845 0.113865 0.0528689 0.0276971 0.444495 0.06915145 0.01498525 0.07248115 0.07153145 0.1129929 0.1398795 0.05355565 0.475725 0.284867 0.0216788 0.02251935 0.241902 0.04522865 0.0576971 0.0526837 0.7308205 0.032413 0.2448495 0.0625484 0.0144327 1 0.148458 0.0245065 0.0333832 0.07212505 0.0352319 0.0693167 0.0372548 0.07331625 0.121005 0.08619305 0.0596217 0.0800278 0.197728 0.148606 0.08718 0.1599545 0.09257695 0.07402895 0.0498568 1 0.221129 0.02711215 0.025034 0.0592456 0.81837 0.1048355 0.0542665 0.0647312 0.101833 0.0406453 0.1000252 0.13058 0.0733618 0.03752765 0.02135625 0.02410875 0.3631825 0.0520355 0.01913585 0.0318663 0.045304 0.10641195 0.3546315 0.0843801 0.0483344 0.0349059 0.991954 0.376769 0.06634935 0.0241016 0.05652485 0.167907 0.0409884 0.06529685 0.02761225 0.06677505 0.03516625 0.00803919 0.066493 0.0160907 0.136918 0.06428065 0.0938873 0.0219526 0.0677297 0.07353975 0.01680655 0.02512185 0.05171815 0.03113915 0.0441668 0.01460965 0.04814705 0.05407555 0.005401175 0.119069 0.092825 0.02115965 0.657331 0.174014 0.06904055 0.0751304 0.06816535 0.0526891 0.04746615 0.2949755 0.05010015 0.168539 0.4269545 0.0187547 0.999996 0.4450455 0.05732825 0.027325 0.02234455 0.833804 0.0297263 0.04923495 0.0435619 0.0565022 0.0160063 0.0362551 0.04832775 0.0157166 0.01998065 0.0539263 0.07793255 0.06317495 0.0899743 0.02109735 0.060647 0.02719005 0.07292425 0.0218059 0.5064495 0.1402235 0.1028553 0.01544385 0.04144285 0.0165617 0.2873445 0.0594052 0.392344 0.008047725 0.07773575 0.999992 0.01785935 0.12372035 0.07782435 0.8427605 0.0256339 0.0713386 0.0624104 0.117764 0.04121035 0.18150135 0.0343002 0.05176925 0.9999995 0.10108725 0.013746 0.06861105 0.04757485 0.0345159 0.10777515 0.036728 0.01189072 0.03469875 0.05313345 0.02938395 0.0157865 0.07632255 0.06398735 0.0452058 0.06455635 0.3286935 0.0879448 0.0320429 0.02077675 0.03331305 0.1206513 0.9991115 0.06199585 0.03202755 0.153418 0.03649375 0.0728612 0.256503 0.630543 0.1011875 0.05477265 0.555141 0.0860412 0.0712612 0.2029165 0.05094025 0.0346095 0.06677225 0.02757 0.04745935 0.0498633 0.0533859 0.182296 0.06052165 0.04768575 1 0.5637385 0.04035045 0.03881995 0.03540795 0.0845292 0.0448126 0.0498257 0.0290532 0.04169655 0.037071 0.0708787 0.0195382 0.0216541 0.9996275 0.02701295 0.341776 0.19194 0.0564937 0.05296995 0.301917 0.0450011 0.06153395 0.0527923 0.0953801 0.6835405 0.105607 0.964942 0.01842665 0.037643 0.0369612 0.03642595 0.0511852 0.999897 0.11169765 0.03361225 0.0393456 0.15893 0.03402735 0.0330009 0.07891085 0.02239965 0.229223 0.03547865 0.0302791 0.02207525 0.02872525 0.1301585 0.03673645 0.1234657 0.0853124 0.199034 0.0209888 0.02541805 0.02160905 0.06986175 0.02356295 0.0554378 0.100774 0.0636804 0.06043975 0.1021352 0.0556557 0.04247395 0.98956 0.009915 1 0.10269545 0.01914825 0.0679181 0.06211615 0.05799405 0.03602535 0.08107215 0.06330615 0.0712452 0.01249425 0.0286631 0.0256646 0.0779568 0.98249 0.05678875 0.01356475 0.0199135 0.10564155 0.1055045 0.0255095 0.07172945 0.900175 0.03407255 0.8112875 0.05057145 0.4064735 0.0547397 0.0454039 0.744264 0.0523407 0.01623115 0.11773 0.0409373 0.0449925 0.08947115 0.05493485 0.07925655 0.0176954 0.04771345 0.04298145 0.0269064 0.0542062 0.0738576 0.02792515 0.194808 0.0312941 0.0377084 0.10846065 0.0123951 0.02462535 0.0570889 0.08474235 0.0408846 0.0848959 0.0221643 0.0155042 0.01972785 0.09831485 0.07362275 0.9996675 0.0774664 0.6367205 0.04089285 0.0195985 0.05119955 0.02996685 0.0241547 0.0569189 0.0388419 0.07693025 0.02073685 0.05611955 0.1072205 0.03963295 0.0509589 0.713345 0.02763215 0.012296605 0.08128005 0.0303803 0.0381002 0.02230935 0.02409315 1 0.0177153 1 0.3613885 0.1744279 0.171991 0.0337426 0.06953755 0.9999925 1 0.93321 0.4476945 0.0204578 0.01400395 0.03687725 0.0720867 0.07960855 0.04797985 0.6622745 0.985299 0.03946135 0.0447183 0.0170169 0.03169025 0.03146615 0.02366315 0.09077925 0.0259463 0.0475836 0.03344185 0.0880854 0.009150405 0.1083595 0.0463704 0.0138819 0.07535375 0.05593885 0.04536155 0.01982265 0.05621955 0.05719745 0.03996365 0.09254775 0.1006857 1 0.1359746 0.0299623 0.140147 0.0601053 0.02043215 0.02917005 0.053102 0.019278 0.0361123 0.0879462 0.07217445 0.3140675 0.074854 0.01879755 0.0524467 0.03253625 0.04493465 0.0664273 0.0255447 0.0812031 0.09197435 0.102218 0.07541585 0.03530055 0.05342365 0.06856765 0.03753335 0.0247257 0.06999705 0.0300616 0.0332267 0.04016105 0.07300995 0.03953605 0.02968695 0.0968011 0.15317155 0.0295188 0.04765375 0.06404975 0.190739 0.0248543 0.07128595 0.0387502 0.0314028 0.0613147 0.0203102 0.02554835 0.599255 0.06324955 0.07197685 0.1796655 0.0508924 0.730052 0.0712301 0.6088235 0.04698385 0.02286055 0.02284215 0.11443785 0.0251308 0.0308532 0.1957085 0.05968445 0.07353455 0.08155455 0.0389508 0.1163095 0.01473215 0.02863585 0.23243 0.0227007 0.08970935 0.07999975 0.0752966 1 0.03101095 0.09373565 0.540291 0.1138325 0.0611472 0.0272908 0.02070285 0.07101765 0.1190445 0.02868215 0.02895 0.021546 0.05960985 0.0690062 0.04634985 0.02234105 0.616835 0.224435 0.0399547 0.97484 0.5580095 0.01211795 0.07849645 0.0618372 0.0370705 0.0444855 0.06667025 0.0605595 0.0806754 0.0631247 0.04433395 0.0223436 0.02524865 1 0.0156023 0.04750905 0.1900555 0.0479416 0.0174172 0.0914482 0.0383842 0.02403045 0.108997 0.0147406 0.0286231 0.243598 0.05397175 0.0307384 0.1107345 0.0747079 0.0202505 1 0.0173027 1 0.9999985 1 0.01481835 0.9950085 0.02028205 0.049405 0.01290785 0.104548 0.0240461 0.01620965 0.0552757 0.1229355 0.0226367 0.0545247 0.01301145 0.139032 0.01849955 0.06587245 0.0717867 0.998187 0.918287 0.1539855 0.09108315 0.01407895 0.162192 0.0488893 0.09326275 0.05854425 0.444445 0.055487 0.064899 0.12118655 0.02816875 0.7665845 0.09089375 0.0380857 0.06835395 0.07648515 0.0181819 0.0508288 0.01567975 0.011020385 0.0198943 0.0371718 0.00833268 0.99824 0.02981325 0.02915355 0.02060175 0.1950005 0.0311678 0.0525725 0.0353382 0.01629135 0.022148 0.08226915 0.1051223 0.04392905 0.0282385 0.972973 0.02327515 0.11641 0.0397638 0.01524595 0.0770621 0.08338785 0.0524619 0.02954465 0.01689835 0.6794905 0.9710365 0.038321 0.012198865 0.042002 0.04731335 0.6858795 0.164863 0.02633755 0.05984075 0.6629695 0.0241913 0.0586361 0.9999985 0.974593 0.1355245 0.06346965 0.052476 0.02222585 0.0353253 0.0547336 0.0557327 0.05391705 0.0429141 0.10052525 0.03065895 0.998615 0.04256805 0.06341955 0.06688595 0.02271095 0.0378903 0.06706225 0.0313481 0.2734635 0.04312 0.0232235 0.0204271 0.03902275 0.09127765 0.999204 0.0351198 0.3826615 0.08460125 0.999998 0.03797455 0.063088 0.05622605 0.0786474 0.069118 0.0701249 0.00933791 0.07179245 0.07175145 0.291179 0.062888 0.05636105 0.0231576 0.0777599 1 0.03531035 0.110421 0.0493422 0.04152255 0.01596055 0.1088905 0.06540975 0.130549 0.06796605 0.0580373 0.077391 0.04430435 0.106092 1 0.999235 0.0300467 0.0285488 0.0308388 0.0397965 0.01501505 0.05290995 0.845205 0.0140663 0.07038915 0.2791175 0.01425815 0.3537315 0.05548535 0.1822151 0.1021088 0.02859225 0.0489121 0.5569035 0.045965 0.02860855 0.0123926 0.08496765 0.3680385 0.0364691 0.1218455 0.04046815 0.0126934 0.0278478 0.011703465 0.488292 0.0175533 0.0907027 0.03649725 0.0282887 0.07164665 0.08120205 0.1641825 0.0332961 0.07089 0.323301 0.1275195 0.04504925 0.1836045 0.0188167 0.0504291 0.0286976 0.0233161 0.02606165 0.1029565 1 0.0337812 0.160649 1 0.0112164 0.05668715 0.967384 0.01027036 0.07386145 0.0357583 0.02967895 0.0280693 0.0639836 0.03754225 0.02905895 0.02068975 0.03307965 0.0353297 0.0535029 0.032085 0.0362285 0.0246727 0.130207 0.157855 0.01551915 0.211721 0.03630215 0.0390305 0.05241585 0.10128635 0.02003075 0.008404445 0.0879034 0.03599725 0.05140035 0.05886255 0.05698165 0.08194825 0.02929185 0.0568997 0.358491 0.9481305 0.04481055 0.04003175 0.0649149 0.0403385 0.1669675 0.03709845 0.1195965 0.035443 0.0906744 0.0508335 0.08411265 0.2443435 0.05536195 0.1077805 0.101712 0.02076835 0.1092047 0.08851045 0.1197975 0.04646245 0.03294245 0.0798291 0.0412938 0.0669847 0.05597945 0.6642275 0.331154 0.0617321 0.258955 0.2608725 1 0.548769 0.0314708 1 0.109239 0.05738695 0.0272707 0.06309415 0.0533548 0.0272259 0.06089835 0.0700538 0.1210695 0.0720798 0.0925577 0.031336 0.0918976 0.06731495 0.04743175 0.0812389 0.0413291 0.02177305 0.0187297 0.281702 0.0747217 0.0286853 0.05888795 0.0687965 0.0781636 0.05657495 0.2068275 0.06891875 0.0209737 0.528099 0.0839563 0.04984005 0.226581 0.5802795 0.0726001 0.0904575 0.3113705 0.09374935 0.9999985 0.06815805 0.955589 0.02721925 0.1989105 0.06004015 0.0209981 0.0798073 0.127013 0.134746 0.1059886 0.1950545 0.2141135 0.01853075 0.02927415 0.1548785 0.0674854 0.0126464 0.04806425 0.06817135 0.0469542 0.1167325 0.0526766 0.1027455 0.02496195 0.05759965 0.05796905 0.01902855 0.07011565 0.04480975 0.01653525 0.07389955 0.0115824 0.0530763 0.1337765 0.02595195 0.0753949 0.07277585 0.144554 0.0280753 0.0490332 0.0921237 0.1683505 0.0571175 0.0496622 0.07009785 0.249958 0.1030011 0.05773815 0.0199885 0.06008085 0.040729 0.0647487 0.02951165 0.986535 0.042314 0.06174675 0.9994855 0.9998865 0.0207076 0.0165213 0.0460844 0.07457965 0.04127835 0.03680225 0.0743455 0.05077995 0.02202725 0.05812925 0.09505315 0.06651355 0.04354815 0.0645413 0.0696327 0.01616805 0.1906579 0.0917307 0.08172265 0.03521295 0.0292962 0.2750365 0.02983125 0.02874745 0.05758695 0.0351247 0.0754366 0.0748551 0.9987205 0.0446807 0.09143475 0.0698642 0.0517897 0.0631673 0.06449555 0.0337679 0.231434 0.4472515 0.0945558 0.249217 0.0653078 0.09899915 0.05562965 0.297662 1 0.0363505 0.94017 1 0.0192303 1 1 0.03697175 0.04598825 0.06134865 0.99593 0.0189786 0.02937645 0.143639 0.1475135 0.1199265 0.0565178 0.01141335 0.02540625 0.03648945 0.0979654 0.02536315 0.0670701 0.0321548 0.02045015 0.1355135 0.0295439 0.00522825 0.284934 1 0.02573245 0.0575173 0.0383648 0.01887795 0.02879945 0.0442028 0.0312824 0.0812243 0.0481274 1 0.222529 0.03900385 0.0173995 0.0663291 0.191892 0.0581421 0.1920625 0.077503 0.05070175 0.02634055 0.0730097 0.03333255 0.03543915 0.3673855 0.06256125 0.07314005 0.02371415 0.0334262 0.147577 0.06521005 0.0257771 0.06684915 0.172129 0.0566013 0.03938095 0.02457225 0.070334 0.07638575 0.7896265 0.08100835 0.2655855 0.140365 0.1758175 0.05384655 0.07210185 0.0658719 0.0808774 0.09498845 0.08335765 0.11413985 0.04533295 0.0820515 0.08913705 0.0794397 0.07339405 0.07065245 0.0712272 0.0808353 0.0658763 0.05366665 0.0455039 0.0731377 0.0774907 0.0603273 0.0474781 0.04829235 0.08189505 0.0731778 0.0721719 0.168036 0.0877126 0.1626645 0.2934065 0.1407905 0.12163 0.0975573 0.09345405 0.0814961 0.06993395 0.0786737 0.08538205 0.06835385 0.07344175 0.06883865 0.0728855 0.04511615 0.08509995 0.0846195 0.06526685 0.06732785 0.10060245 0.060111 0.07041385 0.0564185 0.112886 0.42922 0.10582075 0.0650736 0.06230505 0.09692655 0.0753993 0.0607032 0.139207 0.4577995 0.05957625 0.0938746 0.0679777 0.0862147 0.06456735 0.0666806 0.0610284 0.09764585 0.624658 0.1317325 0.3807115 0.0934827 0.3418095 0.06912475 0.09919765 0.0491654 0.06759475 0.133425 0.0684033 0.0219389 0.1392075 0.04349285 0.9768075 0.100603 0.0176401 0.0383728 0.0223141 0.0191963 1 0.09732685 0.2933715 0.0555458 0.9999745 0.106171 0.0332556 0.0332777 0.09278915 0.06846965 0.0604407 0.0594351 0.01380835 0.1287 0.09418075 0.03456185 0.0150623 0.04338195 0.0800992 1 0.05326605 0.138091 0.0147796 0.0475762 0.02491355 0.159564 0.1113048 0.0834005 0.06690575 0.04122035 0.0346736 0.0768106 0.0315675 0.01673755 0.0240724 0.30756 0.010331475 0.1545617 0.10703525 0.05881485 0.06194415 0.05614845 0.116643 0.0492895 0.09800545 0.02387745 0.072626 0.0544337 0.1198335 1 0.0438791 0.0222735 0.1060532 0.01344455 0.0225913 0.819725 0.0339496 0.0654755 0.0325442 0.08386855 0.0336451 0.0324474 0.0389369 0.06241145 0.2153895 0.0157321 0.06871765 0.05614185 0.0233908 0.0473605 0.0607199 0.07808605 0.998343 0.03749095 0.05560765 0.6743235 0.0438941 0.05413595 0.207545 0.03393205 0.0092859 0.1456315 0.702465 0.06508475 0.0277356 0.1482735 0.04568275 0.0327948 0.119715 0.07229525 0.063742 0.05083425 1 0.04273495 0.0401017 0.0117248 0.07022015 0.07907285 0.05899535 0.0506342 0.3626255 0.0231846 0.465558 0.02119765 0.1199645 0.06508495 0.130993 0.10810375 0.0163213 0.0190316 0.01837335 0.05927605 0.0744989 0.1065765 0.03481655 0.06671975 0.0540467 0.0826612 0.06679765 0.03182065 0.0649223 0.0821812 0.1950565 0.06958025 0.110242 0.117665 0.0592244 0.0661535 0.0530235 0.08052025 0.0590809 0.0838862 0.0871943 0.0394197 0.08680345 0.843957 0.04185885 0.08068035 0.03544255 0.303755 0.0521275 0.06819215 0.0296521 0.0178122 0.04137365 0.05841725 0.540168 0.06145045 0.04900655 0.0641956 0.9991785 0.999632 0.9992945 0.7177435 0.110079 0.091719 0.060548 0.2622595 0.9999855 0.03180645 0.040168 0.03701285 0.03433125 0.1854605 0.0243375 0.04350515 0.0251658 0.0235588 0.0586463 0.03255805 0.02910135 0.009506095 0.04430505 0.2543385 0.1038591 0.0107155 0.02944085 0.01909115 0.06015655 0.07644325 0.1290345 0.06600355 0.06099335 0.0950105 0.05091265 0.1117835 0.08805375 0.0354554 0.04199095 0.04869555 0.0453905 0.0251491 0.1117655 0.04750935 0.0807553 0.02829725 0.0175189 0.09063315 0.0161294 0.0461578 0.029349 0.04618765 0.0389468 0.3365625 0.1746755 0.08426565 0.04527515 0.0106237 1 0.161692 0.0337688 0.287486 0.04803675 0.253468 0.0209649 0.02789425 0.03776905 0.05482815 0.6762485 0.0633773 0.0303636 0.10709365 0.08955655 0.0153361 0.0302914 1 0.03618505 0.0252107 0.06262315 0.999919 0.0476543 0.13940405 0.2175635 0.03643495 0.0583916 0.0802744 0.999855 0.1348445 0.06273655 0.02893405 0.02674945 0.03877495 0.256657 0.03868825 0.08541865 0.1735645 0.07183675 0.01809655 0.0783397 0.02355655 0.0296103 0.0762721 0.114302 0.06822005 0.05886045 0.0732198 0.00876555 0.03880975 0.03895795 0.1332325 0.04564145 0.182694 0.05542805 0.048831 0.025502 0.0547632 0.9706195 0.0239499 0.1776175 0.04636715 0.2943365 1 0.7834545 0.0343922 0.02210635 0.01282945 0.0624074 0.03866415 0.0682486 0.05240515 0.988118 0.02176095 0.067501 0.102934 0.06328055 0.1072595 0.01976085 0.0297118 0.02817575 0.03548805 0.267124 0.05328725 0.05465715 0.0366466 0.0520662 0.998808 1 0.02294555 0.0867433 0.07739335 0.0238256 0.544847 0.0193605 0.443884 0.03031545 0.04984955 0.02013755 1 0.03851105 0.02353065 0.0426877 0.0347233 0.0707177 0.02043015 0.0150193 0.03567815 0.0356051 0.054813 0.5086425 0.0129816 0.840965 0.999991 0.0145321 0.1833225 0.0777984 0.0340366 0.0486588 0.0306535 0.1940915 0.0178445 0.2526655 0.06967475 0.74121 0.050722 1 0.022107 0.0229645 0.03478985 0.0704823 0.01296595 0.0501896 0.0306725 0.0256069 0.02890275 0.0380062 0.0911561 0.8133135 0.0365701 0.0156821 0.0539845 0.0671023 0.0380326 0.0809751 0.0441375 0.9761695 0.141017 0.1031809 0.05534325 0.02455965 0.0706888 0.01513005 0.0983725 0.02253665 0.0172315 0.05519175 1 0.0566205 0.0333899 0.150686 0.03289475 0.0555855 0.0386071 1 0.217301 0.01537775 0.0513531 0.06640365 0.0505673 0.0141021 0.0539516 0.0732947 0.207531 0.02690775 0.011732515 0.008933245 0.01008812 0.0315809 0.0794112 0.0241632 0.1204235 0.0369778 0.02880525 0.2058655 0.02689485 0.03021755 0.06678395 0.0277906 0.046107 0.0450564 1 0.07307185 0.07224685 0.2151445 0.208933 0.999999 0.0276292 0.08851775 0.10225285 0.06265435 0.01691445 0.10149225 0.01994075 0.295439 0.0407233 0.07698125 0.08298855 0.1966065 0.06459255 0.03581925 0.0659257 0.0128001 0.04856785 0.1127474 0.529286 0.01628005 0.0471519 0.06673005 0.1077205 0.04908405 0.07520145 0.941216 0.0337927 0.0383819 0.03056195 0.06917655 0.02540485 0.06362765 0.03381405 0.0411156 0.01960825 0.02242565 0.09323075 0.04162085 0.1190905 0.0138095 0.549626 0.0331562 0.07229265 0.0136505 0.02697955 0.04738055 0.929481 0.08079315 0.1959275 0.05891785 0.007025115 0.0775357 0.0559128 0.0245552 0.06013925 0.995937 0.09068825 0.0354201 0.0384128 0.06768015 0.0490072 0.1201396 0.046311 1 0.999993 0.02753295 0.03423335 0.03732875 0.009572125 0.201481 0.0594659 0.0883046 0.0225329 0.0405987 0.0530946 0.0897147 0.02927955 0.153937 0.036578 0.04285035 0.10889795 0.01688075 0.345337 0.0233701 0.09496855 0.540431 0.039871 0.139739 0.05521985 0.08800225 0.0339284 0.0161195 1 0.03663595 0.04311845 0.01746685 1 0.03660525 0.03549795 0.02684355 0.0809702 0.05294005 0.0893165 0.05195755 0.0280987 0.2247795 0.0249804 0.0422613 0.09713735 0.10067055 0.0239488 0.07036445 0.02023415 0.01485155 0.07387575 0.1051874 0.08102485 0.05547615 0.0693568 0.07439155 0.0364193 0.0627634 0.04823125 0.039701 0.0154727 0.3468615 0.01414515 0.09299345 0.0340767 0.01903825 0.1072861 0.0153812 0.8995065 0.211146 0.9330385 0.11278905 0.006890895 0.0207687 1 0.04409525 0.1195273 0.06273745 0.03542215 0.0873693 0.02693595 0.02270205 0.03607775 0.0381554 0.0158499 0.08363435 0.1102535 0.0336144 1 0.03024355 0.07474025 0.0280258 0.6951695 0.01064055 0.0350443 0.0479166 0.035451 0.0529399 0.03252745 0.05558945 0.9502485 0.9442425 0.01932255 0.05340445 0.0895067 0.06404125 0.3840515 0.8743905 0.0324034 0.05678805 0.0394184 0.05301345 0.02065085 0.109017 0.07166635 0.1604855 0.14814 0.11713195 0.01858555 0.090157 0.0390785 0.07047905 0.0630651 0.1295295 0.0744232 0.319701 0.0222819 0.03789205 0.0527516 0.02173445 0.716112 0.04875165 0.04258265 0.05180155 0.0331568 0.4642785 0.05235995 0.0441301 0.01458355 0.09436085 0.03931735 0.135604 0.02807135 0.11780885 0.0513748 0.01713715 0.0514663 0.0573995 0.0220629 0.04298095 0.04350695 0.1179198 0.02888715 0.4152775 0.485269 0.07488135 0.1014899 0.0253557 0.9865735 0.02420755 0.04220275 0.9820205 0.0105464 0.0953373 0.0521346 0.05592425 0.130828 0.1306705 0.0717611 0.03274645 0.0649613 0.04617935 0.0324637 0.855798 0.04454935 0.06996995 0.05345465 0.0128872 0.526805 0.0624579 0.1041595 0.0391026 0.06469435 0.0723396 0.05701225 0.115149 0.0998016 0.02972815 0.0760716 0.0389451 0.03243175 0.05803995 0.09344855 0.02056425 0.0425302 0.08541345 0.9938715 0.0734032 0.9995715 0.9999115 0.9369965 0.05182705 0.1833675 0.04639755 0.04316055 0.02189985 0.06229515 0.1514805 0.0373731 0.05750675 0.0393682 0.0126408 0.04303845 0.07833505 0.06730625 0.0766538 0.08773125 0.0568856 0.241988 0.04263345 0.04434205 0.0289767 0.02136005 1 0.00961294 0.0708505 1 0.1779875 0.0918797 0.9999995 0.0393221 0.01744385 0.0648602 0.1277165 0.06608355 0.0163179 0.20411 0.06984385 1 0.05229755 0.05323915 0.0113507 0.1028358 1 0.02494765 0.01726525 0.0663999 0.208801 0.0849551 0.0411291 0.06087445 0.9999865 0.122551 0.0170861 0.05910025 0.0235814 0.1058233 0.0692739 0.0203912 1 1 0.09533855 0.0384506 0.02471505 0.9997275 0.06740735 0.04217845 0.01907245 0.0333401 0.149337 0.0319774 0.08826655 0.06453245 0.06594545 0.9018685 0.4990045 0.0917991 0.562136 0.0321028 0.3030025 0.01556295 0.06458675 0.0552972 0.0790868 0.0200922 0.07160825 0.0433955 0.391929 0.0173136 0.05644195 0.01499075 0.07504905 0.08075935 0.156186 0.981589 0.06664555 0.02651635 0.1635385 0.6520175 0.07409775 0.148196 0.0519715 0.1493525 0.03262545 0.05635385 0.07559605 0.7555355 0.05532095 0.06467205 0.05433615 0.0266181 0.04267245 0.06483475 0.01105715 0.0217738 0.03339535 0.0416878 0.0645187 0.1188405 0.072475 0.0904481 0.09451905 0.057856 0.0516684 0.242157 0.0357026 0.03806955 0.03871315 0.02976485 0.04866855 0.01216305 0.322606 0.9999995 0.13567 1 0.4093935 0.986002 0.0595684 0.0799133 0.04814455 0.0319503 0.2807895 0.07041095 0.9883455 0.1008001 0.1837865 0.02862435 0.0360326 0.07953875 0.03936265 0.01776305 0.01956465 0.809516 0.0700652 0.0697534 0.2106835 0.05532685 0.208891 0.0439628 0.1055905 0.0151137 0.03970695 0.0525305 0.1364055 0.221887 0.05456655 0.08286685 0.7400725 0.3929645 0.0471839 0.02358645 0.09890995 0.08428 0.07342275 0.07461905 0.0608636 0.09416305 0.06757205 0.12096695 1 0.01320415 0.06275685 0.02629485 0.099134 0.0577359 0.148021 0.1714535 0.1066871 0.137936 0.208845 0.0454403 0.0289607 0.1976745 0.0893914 0.0630704 0.0351597 0.09271335 0.09341495 0.0422286 0.0215275 0.0771337 0.0328802 0.058105 0.03179885 0.0838064 0.0718859 0.0785613 0.05940365 0.0770021 0.0281695 0.05779575 0.04929165 0.266518 0.1378755 0.21226 0.0347896 0.0251304 0.0319488 0.562958 0.3706805 0.03112645 0.0371683 0.0406353 0.147947 0.1480415 0.0643078 0.1165025 0.08961855 0.1009633 0.057691 1 0.0225399 0.0528428 0.0173652 0.03634665 0.0532217 0.03677105 0.03314595 0.05716745 0.00969292 0.138405 0.1212675 0.01213695 0.02067495 0.0581722 0.05260965 0.03200355 0.459094 0.0235813 0.1935565 0.114907 0.731359 0.0438874 0.0303492 0.00858168 0.05813815 0.9977305 0.03132485 0.02723885 0.06878465 0.08850485 0.0471507 0.01960825 0.136197 0.0234859 0.1000284 0.03390915 0.02269915 0.0267868 0.1379745 0.02625065 0.0498955 0.025293 0.09408325 1 0.02306545 0.01925875 0.0205771 0.0351456 0.047178 0.1537245 0.0543429 0.0533344 0.124057 0.0741106 0.1720745 0.0372236 0.0838977 0.02858455 0.0159933 0.0323452 0.05453865 0.0237438 0.03024635 0.09999095 0.040297 0.06713555 1 0.0218016 0.0904374 0.162516 0.0293296 0.010493765 0.036573 0.0251771 0.1210795 0.04686495 0.02469455 0.0358328 0.0709891 0.0411195 0.1277575 0.07484435 0.07532245 0.05408115 0.0712488 0.09286155 0.593034 0.06121295 0.08771655 0.138337 0.23055 0.05598045 0.086242 0.07266215 0.0501913 0.07896795 1 0.02446055 0.05700985 0.05616305 0.011400945 0.005616265 0.08423785 0.152037 0.0672477 0.0859739 0.104991 0.0535036 0.0533032 0.03723965 0.04914005 0.8571175 0.0456106 0.03749465 0.02001865 0.241371 0.112384 0.06803975 0.06866625 0.02986635 0.0704099 0.129428 0.08932075 0.3084235 0.059763 0.0195781 0.02056165 0.1167905 0.0248738 0.05218525 0.07699845 0.0484987 0.0777254 0.07318605 0.08982365 0.0641788 0.0407019 0.2146055 0.05815065 0.01658645 0.0562463 0.02300315 0.1246755 0.14260725 0.02367505 0.0160653 0.09120605 0.13792 0.307838 0.03824125 0.01295075 0.0469812 0.0117884 0.06852715 0.0794879 0.3241505 0.0616616 0.06633905 0.0849426 0.09294175 0.06311735 0.37281 0.08327485 0.9999995 0.0441457 0.0216595 0.06947385 1 0.03447585 0.7828595 0.01772195 0.0857101 0.123716 0.09612495 0.05042815 0.0273592 0.06213505 0.0559834 0.1099155 0.01995415 0.07271725 0.1001088 0.113785 0.0350504 0.05226765 0.0674615 0.00927932 0.0955209 0.03063125 0.1363025 0.999278 0.02148215 0.10276225 0.080318 0.522403 0.059741 0.07543095 0.0754309 0.0718021 0.1605115 0.0707975 0.02389925 0.08833005 0.01808385 0.04912335 0.0992414 0.338042 0.860325 0.030316 0.03591545 0.06810385 0.06520705 0.0593486 0.1256308 0.027319 0.02227295 0.03204445 0.03102785 0.0426624 0.9989945 0.1496445 0.0919007 0.06463915 0.03008975 0.0821599 0.07107775 0.0217776 0.03009215 0.190141 0.1060775 0.3704505 0.02009645 0.06335305 0.07062225 0.0388912 0.1274315 0.0805194 0.096425 0.01579935 0.0884069 0.111745 0.12648045 0.07418705 0.0390712 0.077774 0.0339458 0.01608225 0.03918715 0.997967 0.0445414 0.561346 0.04126795 0.0296403 0.0436459 0.0700324 0.9944035 0.02370435 0.02655845 0.05383155 0.104698 0.08767735 0.1244275 0.06666995 0.11188745 1 0.03713325 0.0945403 0.1239825 0.07505635 0.0529449 0.982535 0.06475955 0.05843675 0.0673451 0.0265162 0.02394825 0.029818 0.0329514 0.0107602 0.01179415 0.0487776 0.7763475 0.05824665 0.02347435 0.0341372 0.0552223 0.0514351 0.01838835 0.1075593 0.2704545 0.0561563 0.05444175 0.04735265 0.0377887 0.0859043 0.0315054 0.06326765 0.04548315 0.0361933 0.0394723 0.02798855 0.08229665 0.03065605 0.0919956 0.05997475 0.0251658 0.858977 0.141659 0.0159184 0.01974535 0.03848085 0.02463285 0.0976718 0.030316 0.0920491 0.15660605 0.0373235 0.0720907 0.04667095 0.03646915 0.154103 0.04714745 0.03048035 0.0394549 0.01807165 0.809158 0.1190024 0.0305483 0.0436467 0.05994355 0.0654681 0.0147435 0.03151845 0.04102875 0.1779695 0.0552131 0.0502222 0.0414115 0.14565505 0.06150555 0.01372155 0.1752895 0.03884185 0.02476955 0.03311845 0.0372903 0.01358945 0.1066335 0.09915575 0.07346695 0.02871805 0.0261041 0.03532095 0.0313859 0.009694535 0.03302635 0.006411985 0.02005605 0.03553215 0.0915597 0.04268 0.01223105 0.0883582 0.10776395 0.4353815 0.02575495 0.03282225 0.9797345 0.5536235 0.0860939 0.1639415 0.0848621 0.0920849 0.9690545 0.686814 0.0176232 0.056548 0.01751225 0.04028575 0.121678 0.1574635 0.1250667 0.03499445 0.0868399 0.10514555 0.03081675 0.010196455 0.07126525 0.0202113 0.0435678 0.0615486 0.03159025 0.01574065 0.0781215 0.02590725 1 0.03938525 0.07584005 0.0585144 0.02677005 0.09461495 0.0551517 1 0.02526295 0.0229356 0.06829675 0.04193165 0.01166015 0.0219332 0.0810989 0.02819535 0.02782095 0.0150687 0.9942065 0.358422 0.08296105 0.0641208 0.07964735 0.0163849 0.08113985 0.1914285 0.998662 0.0495554 0.0509038 0.5827315 0.09280915 0.0833827 0.0505979 0.0617904 0.0528363 0.117728 0.03822015 0.770074 0.0140632 0.1123576 0.03068355 0.0998024 0.06099255 0.0201731 0.0277836 0.06521195 0.373303 0.0454771 0.02306415 0.026649 0.01635825 0.03514015 0.0405417 0.04145455 0.05415445 1 0.1199444 0.08043335 0.1228435 0.0696904 0.07015145 0.02736025 0.0226232 1 0.216438 0.01562005 0.07484585 0.0113461 0.0489904 0.0686113 0.1008394 0.01884525 0.130481 0.06429265 0.499767 0.01687195 0.0330113 0.0717462 0.1350095 0.01928155 0.0551188 0.0233833 0.0351924 0.1503605 0.0323799 0.05420695 0.1009183 0.02221315 0.02929075 0.06232375 0.0312945 0.02579225 0.0310878 0.05334585 0.0687988 0.0437246 0.0526892 0.064334 0.01783805 0.636502 0.02555145 0.082873 0.2713295 0.07672285 0.03158445 0.1232681 0.0155881 0.03211515 0.0538332 0.05807415 0.05893935 0.0732187 0.02390795 0.02397575 0.0325904 0.03893495 0.0844589 0.0566601 0.0427417 0.04107585 0.0729483 0.03454255 0.04526375 0.2056255 0.05143145 0.334978 0.0316917 0.05391345 0.02751475 0.02853035 0.1154935 1 0.0545205 0.0441442 0.01239385 0.03345195 0.03843995 0.02026965 0.1327775 0.10537865 0.0968951 0.05411725 0.4338015 0.0629138 0.059978 0.4805605 0.03231825 0.0355468 0.9996375 0.0285287 0.03627075 0.248554 0.0553397 0.01231075 0.1004395 1 0.0276402 0.07062555 0.116555 0.0432986 0.0137226 1 0.106006 0.0662456 0.05076955 0.0062593 0.0435864 0.0406681 0.07378205 0.07852 0.0206788 0.09594075 0.04580645 0.04607565 0.06878355 0.06180855 0.1185011 0.04714185 0.07417835 0.121903 0.07992965 0.18696 0.06725785 0.0433204 0.03142625 0.1320895 0.0782336 0.07343835 0.03360625 0.06212755 0.04057315 0.06180925 0.390506 0.0566638 0.3369365 0.0909745 0.01526805 0.3434365 0.04011235 0.180156 0.7648565 0.0510538 0.07502035 0.01986885 0.0405844 0.0177632 0.1391135 0.10093485 0.02280495 0.02413635 0.20364 0.09120545 0.07164305 0.0492228 0.01425485 0.02795395 0.03206815 0.2286315 0.0504003 0.01474485 0.03366415 0.06030325 0.0278687 0.0377609 0.068878 0.0170912 0.1025778 0.00715757 0.03764635 0.007419815 0.03213215 0.09905485 0.08237135 0.01818225 0.132019 0.0798402 0.03121725 0.3270105 0.218479 0.306274 0.0416397 0.1153764 0.0298133 0.0823838 0.1569765 0.08394845 0.02294465 0.03155855 0.0257503 0.1053965 0.04014515 0.05487755 0.02845695 0.08545165 0.0359125 0.0594113 0.0400553 0.5466105 0.09593645 0.02174115 0.03834045 0.062357 0.08589425 0.03665615 0.023004 0.1578265 0.03365695 1 0.0556749 0.429965 0.01694205 0.00923075 0.02788565 0.03932845 0.03782945 0.1896095 0.08288105 0.9351355 0.03428885 0.027245 0.999971 0.99998 0.0420959 0.0742756 0.04982075 0.05886335 0.08903575 0.05192135 0.10554985 0.04450285 1 0.040997 0.03176585 0.02152985 0.06048385 0.05916405 0.03539375 0.05408805 0.03000975 0.0635855 1 0.0361295 0.01313385 0.0773446 0.1185286 0.066229 0.02807395 0.0701487 0.02007905 0.07246455 0.077067 0.012837 0.09028585 0.0294573 0.1261535 0.0267058 0.03717425 0.137363 0.2123185 0.05930025 0.118156 0.0284482 0.1420675 0.15665 0.0248022 0.454178 0.05939275 0.03698155 0.0390196 0.0565067 0.02142315 0.5080545 0.04497335 0.0418875 0.0248818 0.0294445 0.04890435 0.04951085 0.997539 0.0283915 0.06319525 0.0320753 0.02115845 0.04993445 0.06374435 0.03547125 0.06551615 0.08864045 0.0615438 0.6167115 0.926099 0.04299815 0.0673784 0.018668 0.0169315 0.0566198 0.02943765 0.06836885 0.05093575 0.0533123 0.01721595 0.0437952 0.0470951 0.980531 0.1050905 0.0599814 1 0.05605235 0.78914 0.02922115 0.0723698 0.09322885 0.1205015 0.1395865 0.02686925 0.03074665 0.299454 0.0417632 0.0233552 0.05270815 0.05546665 0.0203689 0.0484207 0.0946229 0.1109205 0.02359415 0.0977416 0.0204583 0.06772335 0.0391299 0.200496 0.10147145 0.0769709 0.0525103 0.112152 0.06844695 0.0353466 0.04232115 0.0791324 0.7599585 0.0162685 0.0866305 0.9223335 0.0515841 0.08304425 0.04483965 0.410614 0.0349258 0.0311022 0.026965 0.02782345 0.1655135 0.0279535 0.03887705 0.207714 0.0565254 0.02493365 0.06933725 0.3752015 0.028927 0.9490245 0.230658 0.0247521 0.04353005 0.03027365 0.2413935 0.02752295 0.02837125 0.9954045 0.04445135 0.0313178 0.01676045 0.7653275 1 0.02991785 0.03489485 0.0301554 0.209494 0.9999835 0.02625245 0.03730065 0.0506748 0.0243778 0.0262093 0.0265964 0.03502655 0.6424485 0.386168 0.0518246 0.0128075 0.02552605 0.0205093 0.711241 0.0255738 0.03112085 0.9316255 0.293349 0.08011305 0.04243975 0.356602 0.1285155 0.251927 0.999944 0.08783725 0.999672 0.0798157 0.0163535 0.1912525 0.6469315 0.590922 0.0132551 0.190523 0.07781305 0.0546498 0.1289655 0.01736085 0.01466255 0.06267835 0.0547283 0.03567165 0.0698754 0.0242676 0.06263155 0.1291835 0.05993445 0.03069405 0.05048035 0.0826592 0.07891215 0.0484756 0.04095725 0.3158905 0.0467793 0.04247645 0.03767885 0.0303536 0.045987 0.0762511 0.0122917 0.0900305 0.05223645 0.0323102 0.01334665 0.08174255 0.272945 0.01917375 0.009417095 0.02965115 0.02304735 0.09529735 0.788712 0.00815762 0.0702952 0.02194885 0.6961785 0.02920605 0.12032875 0.414954 0.04104935 0.0405883 0.02639525 0.0795835 0.5771215 0.26609 0.0330707 0.0168779 0.07535235 0.04756395 0.0533555 0.0497823 0.0532821 0.03590365 0.06948545 0.0433888 0.09066625 0.034832 0.02745385 0.01726195 0.076034 0.0692235 0.0766206 0.189266 0.468456 0.0980134 0.0663766 0.0306879 0.09553665 0.05407275 0.1134315 0.02161085 0.0842548 0.1339056 0.4923765 0.007566985 0.3325105 0.048277 0.0447602 0.081405 0.10445275 0.0629602 0.0275388 0.04625675 0.0164489 0.999973 0.0477359 0.02281625 0.7803965 0.11786 0.0408469 0.02581755 0.0706016 0.05591815 0.02151235 0.0738309 0.6129195 0.04668635 0.0228975 0.04343575 0.0574839 0.0195175 0.0278389 0.031136 0.0540028 0.0835076 0.1660835 0.05632305 0.05284305 0.2408965 0.03993225 0.0374682 0.03837155 0.07488595 0.1744965 0.0418688 0.05940445 0.02962085 0.02217935 0.03350795 0.0240203 0.03676395 0.0487445 0.016591 0.0343945 0.0767016 0.08851425 0.0380205 0.07429685 0.198129 0.999677 0.0848992 0.0875598 0.999977 0.9975085 0.0673421 0.0333777 0.09845995 0.9266785 0.174408 0.08503575 1 0.06708195 0.286833 0.0133755 0.0403066 0.02070295 0.0125633 0.00748465 0.02281335 0.04032155 0.0344278 0.0246958 0.0354115 0.1282317 0.05837275 0.0871776 0.0218954 0.06042995 0.15145005 0.209293 0.6440415 0.01204245 0.526649 0.1670585 0.0284495 0.04324975 0.05078945 0.0209878 0.0330065 0.0917485 0.0842253 0.03715045 0.2715055 0.0315519 0.0136648 0.0997172 0.1231484 0.0798312 0.02368635 0.06641635 0.03235545 0.06847245 0.0713884 0.0311208 0.0991247 0.04446795 0.0771318 0.0876294 0.0267005 0.05456655 0.0266729 0.0109013 0.1419285 0.04358425 0.07838075 0.04385165 0.192302 0.0570162 0.08897775 0.02874015 0.113373 0.014304 0.01734935 0.0318571 0.4557895 0.04503475 0.04439565 0.4093305 0.08183645 0.0229421 0.02410635 0.0550709 0.11231655 0.05938765 0.0184921 0.926726 0.0288832 0.03296965 0.0727474 0.03050295 0.03439105 0.09190525 0.03225955 0.03035435 0.0709514 0.06331985 0.02055415 0.0468992 0.045923 0.16416735 1 0.0679348 0.0496538 0.0753567 0.0108521 0.0402247 0.04168445 0.0406442 0.0810175 0.01974345 0.0232091 0.0258146 0.0163651 0.020032 0.115821 0.0505101 0.0950996 0.0495469 0.02636745 0.0160823 0.02481915 0.041418 0.02598655 0.16391275 0.02076135 0.263312 0.0224313 0.0861374 0.0140022 0.310737 0.3141595 0.05305115 0.0436374 0.04189035 0.7831065 0.02996925 0.0144109 0.01601695 0.063161 0.02521205 0.0378656 0.999897 0.05975095 0.0127409 0.01805755 0.01934785 0.02860385 0.0513304 0.04230125 0.01951755 0.01800825 0.04384475 0.0350851 0.0213296 0.01805185 0.01502155 0.01873595 0.0284446 0.05233715 0.0340832 0.03695735 0.0203243 0.01330775 0.0740065 0.03024905 0.2720065 0.0211576 0.00863524 0.535101 0.02192725 0.0127472 0.330745 0.0170097 0.0632729 0.1212345 0.08129755 0.0577351 0.03642115 0.0189493 0.1246555 0.6286085 0.0536044 0.0758023 0.0272499 0.1552885 0.01483465 0.1002992 0.0854552 0.305499 0.02680105 0.00899208 0.05560155 0.0383674 0.0508058 0.0185732 0.0284941 0.01923085 0.369155 0.00867427 0.02468225 0.02233105 0.284131 0.06360425 0.0776115 0.0847474 0.278157 0.02081895 0.0115458 0.0862924 0.122657 0.04515415 0.0255629 0.15946725 0.06704885 0.07406585 0.02261485 0.08774745 0.0352329 0.05507485 0.2405695 0.1027097 0.17541 0.03842335 0.117574 0.04295695 0.0800533 0.04667 0.040719 0.04340495 0.999918 0.0270594 0.983158 0.0538647 0.06715795 0.0281392 0.141985 0.08445685 0.0579067 0.03017045 0.0312692 0.03440335 0.060703 0.0434366 0.266858 0.08870025 0.01609105 0.00957372 0.142187 0.0993358 0.08009295 0.048492 0.06362775 0.0605523 0.0754504 0.05612015 0.150482 0.09715945 0.335823 0.189302 0.00942964 1 0.0287068 0.0308879 1 0.02412825 0.0378337 0.03140865 0.01792705 0.01994985 0.05903045 0.0372522 0.07817 0.2839215 0.0192243 0.04773055 0.02435125 0.09060255 0.0999064 0.022546 0.0302042 0.02960975 0.02891545 0.0284424 0.1211975 0.03840505 0.01672065 0.190194 0.014232 0.06589025 0.05861705 0.0336207 0.869508 0.122794 0.04690275 0.03291215 0.07555755 0.062735 0.08588865 0.1418515 0.221554 0.05803685 0.02099825 0.05404415 0.0894325 0.134149 0.02307595 0.01557045 0.10199345 0.050435 0.0241712 0.05306125 0.0414193 0.0252922 0.3602075 0.0256917 0.0601785 0.0297204 0.1172535 0.0317045 0.09119325 0.1592485 0.04485345 0.05168275 0.0555015 0.1799555 0.05743495 0.02986585 0.5438245 0.6162235 0.02012605 0.07988265 0.999652 0.03760375 0.04377775 0.0698373 0.06037875 0.02340235 0.0805941 0.29918 0.0689321 0.04795385 0.08920125 0.116474 0.07193275 0.0519382 0.2000765 0.017642 0.0500972 0.08623855 0.1254325 0.03177725 0.03620615 0.00868877 0.06646565 0.0328508 0.160281 0.9805655 0.0503321 0.0331985 0.04244355 0.0764602 0.1809855 0.05597745 0.0747741 0.6598915 0.01391565 0.527415 0.0228607 0.243772 0.1134225 0.242846 0.1386465 0.0313184 0.06521715 0.102982 0.07942285 0.6290355 0.713477 0.04063845 0.07782315 0.19784 0.323431 0.04910205 0.304303 0.0378441 0.1972305 0.09583925 0.04693825 0.0407691 1 0.13663 0.01550515 0.2262295 0.06486875 0.03310095 1 0.03630705 0.0290868 0.0965938 0.07664535 0.04196045 0.06274695 0.117369 0.3512285 0.2771415 0.07160705 0.405973 0.0737518 0.02631685 0.0216689 0.06812735 0.183356 0.08209605 0.10036335 0.06048645 0.0217581 0.0830661 0.04806525 0.02833365 0.150116 0.0341591 0.02673195 0.1218635 0.0323201 0.0594367 0.02656885 0.07068155 0.04025955 0.0866499 0.0352289 0.11253195 0.04868955 0.0513081 0.1542485 0.0805535 0.08356705 0.0989176 0.9929065 0.276588 0.0578381 0.510418 0.11218 0.9958785 0.03085235 0.05285135 0.03211165 0.01779025 0.0719858 0.2751635 0.02454285 0.02673535 0.09072355 0.0953412 0.06928215 0.11032595 0.0445924 0.043091 0.298687 0.04934285 0.2217335 0.0707089 0.0400426 0.9999965 1 1 1 0.0490262 0.0275581 0.999998 0.8027515 0.04757235 0.0241148 1 0.04992055 0.217311 0.02117635 0.0705878 0.0376602 0.04189165 0.0713122 0.1720635 0.0471642 0.0335531 0.03533435 0.03618645 0.06589915 0.04643015 0.0259865 0.9327395 0.04493495 1 0.10569025 0.02682955 0.0452903 0.0153821 0.1210392 0.0189802 0.03603285 0.01757195 0.143045 0.9930815 1 0.0269875 0.0290699 0.018098 0.00974015 0.0777967 0.0184325 1 0.9864515 0.276661 0.029002 0.1492285 0.0692595 0.152298 0.04797145 0.1537145 0.104574 0.04228275 0.0121452 0.0838275 0.066439 0.2007735 1 0.06323355 0.965153 0.07434245 0.05474635 0.06642325 0.3464505 0.07279105 0.08279845 0.03485945 0.0309916 0.0638051 0.115832 0.0692112 0.0741915 0.9979175 0.9923815 0.0674874 0.2582835 0.09868685 0.0820109 0.0427358 0.07015555 0.0441607 0.04629465 0.03472495 0.0454396 0.103133 0.0419045 0.1097675 0.0550936 0.0211119 0.05358175 0.0619664 0.09538925 0.04331115 0.0174189 0.0401962 0.0229645 0.03561695 0.04455485 0.0240868 0.03155115 0.131066 0.0186773 0.0476222 0.438104 0.1297545 0.01055545 0.1835765 0.012513 0.02730455 0.4198355 0.0136827 0.0457432 0.03753845 0.0280352 0.09139925 0.02986055 0.08616165 0.0126991 1 0.06742455 0.02863615 0.07805165 0.008679895 0.02703575 0.02556265 0.0776805 0.405771 0.1033653 0.04712735 0.07367465 0.02897265 0.03497475 0.0929794 0.0233649 0.07538655 0.0766249 0.02337095 0.05071645 0.05922515 0.060794 0.00793834 0.05314875 0.01601515 0.04066585 0.0583287 0.046181 0.02302365 0.0241918 0.0897519 1 0.03005895 0.04070825 0.07002695 0.0616146 0.999521 0.02907415 0.01947935 0.07275905 0.201108 0.0484038 0.0437807 0.03923455 0.056453 0.03794575 0.120971 0.05343415 0.06563825 0.1249965 0.0814537 0.01947015 1 0.14887 0.8293915 0.08590985 0.03948615 0.06251045 0.02379925 0.01175275 0.04701275 0.04062125 0.0270912 0.03776115 0.4453535 1 0.0269189 0.0701262 0.2636855 0.0681226 0.0893495 0.05073335 0.950013 0.8076365 0.03740155 0.08410365 0.0357227 0.947267 0.0531525 0.1788945 0.185805 0.02139985 0.07375235 0.1334645 0.0690804 0.08022705 0.120485 0.06146645 0.057914 0.0382754 0.0340089 0.0186145 0.113678 0.1961095 0.04472385 0.21908 0.0418409 0.0800873 0.02160865 0.04522685 0.0342759 0.3100325 0.1654445 0.0297869 0.275671 0.0364277 0.03450505 0.03590785 0.08489255 0.0595829 0.0810613 0.1562185 0.03141925 0.0570684 0.5832525 0.620013 0.06012555 0.07701315 0.0828096 0.1591165 0.0424189 0.03068525 0.02833915 0.0149026 0.329999 0.0716711 0.0391122 0.0412274 0.0492976 0.06054285 0.06209705 0.6561085 0.06056875 0.06420415 0.0194568 0.0338833 0.04063705 0.0401027 0.02537385 0.8332145 0.999979 0.0785889 0.02508865 0.23095 0.0484678 0.5143805 0.08955395 0.119097 0.06672885 1 0.01103196 0.067179 0.08474805 0.1018186 0.008739205 0.04152885 0.1643855 0.6083435 0.175267 0.04919705 0.0618137 0.06097395 0.05765765 0.02406525 0.069594 0.1352795 0.021061 0.06878955 0.04804485 0.1201225 0.0342342 0.1763095 0.0949159 0.01829895 0.0155447 0.01870785 0.931518 0.04860235 0.02260335 0.2260345 0.164623 0.0530153 0.5498035 0.0639197 0.0275468 0.0739231 0.0923578 0.1732555 0.0523795 0.0536937 0.4462085 0.066796 0.05632945 0.0474204 0.0350483 0.024848 0.1026837 0.1097845 0.3506345 0.03392755 0.0371332 0.0369718 0.0907332 0.1035225 0.09979265 0.08403245 1 0.167073 0.01493595 0.06276205 0.0520188 0.0559051 0.5248275 0.06200625 0.08473945 0.011309665 0.0906646 0.257625 0.09578605 0.0343138 0.03993865 0.0434867 0.3858365 0.02674265 0.0239771 0.09425495 0.02185395 0.07301625 0.0223014 0.06107295 0.02849215 0.0637265 0.0175449 0.05487405 0.06359095 0.0168875 0.0210436 0.02963255 0.0610098 0.0505779 0.0147513 0.611724 0.04056725 0.00919172 0.0213309 0.0584499 0.1364315 1 0.0604895 0.01805 0.01650155 0.0259858 0.07315285 0.0679591 0.0197089 0.08833495 0.1748585 0.0853648 0.0274737 0.0375737 0.0416382 0.05097585 0.007365665 0.08512595 0.0779246 0.158371 0.03522715 0.05440815 0.10485255 0.06580725 0.0690561 0.08019285 0.01641415 0.0879612 0.048671 0.07648945 0.0338656 0.06774315 0.0378426 0.0745171 0.117656 0.9999765 0.0614303 0.0460382 0.05638005 0.205151 0.114409 0.05117405 0.9243185 0.0687495 0.9978235 0.1442305 0.7593875 0.08631975 0.0478251 0.06765265 0.1571995 0.07752575 0.122229 0.0765059 0.10417645 0.0640355 0.0677095 0.1892495 0.314395 0.123181 0.04948805 0.04011045 0.0615159 0.0368868 0.120794 0.06020955 0.14551 0.03808565 0.05717795 0.01329645 0.0857808 0.11551825 0.0672608 0.0471699 0.0622501 0.1147683 0.0195474 0.9793245 0.0959255 0.132073 0.7969255 0.0586157 0.209719 0.08813715 0.07538235 0.0361785 0.0491968 0.1297265 0.0415228 0.05602455 0.0674897 0.0591017 0.0697599 0.4314215 0.391067 0.05772665 0.05197345 0.0609078 0.0242157 0.0724384 0.0511813 0.04248885 0.10479 0.1479735 0.05384925 0.0736683 0.04396505 0.04172465 0.0580576 0.0230609 0.0425938 0.0262916 0.09387475 0.125723 0.0185213 0.08561665 0.03459415 0.1927935 0.06003025 0.063239 0.0502796 0.10703 0.0383791 0.0187031 0.998119 0.01108425 0.01578295 0.0345669 0.0400649 0.05408185 0.05835035 0.04736555 0.0694737 0.0548246 0.04139525 0.0154254 0.1984295 0.06018755 0.08843375 0.01400655 0.0579366 0.0377631 0.0676875 0.0130068 0.0251963 0.04103765 0.0474644 0.09277415 0.2928455 1 0.995368 0.244338 0.0174353 0.0689432 0.0602386 0.0602312 0.0959945 0.0642534 0.0314321 0.01169305 0.247734 0.03780175 0.01761205 0.0241158 0.02597035 0.05839865 0.979603 0.3468395 0.02890685 0.9997825 0.03070515 0.0975143 0.06349895 0.1008447 0.03626175 0.062704 0.05648525 0.240157 0.896374 0.0216113 0.5924155 0.03205435 1 1 0.03500385 0.0147791 0.06421635 1 0.3186775 0.03993655 0.07599125 1 0.11742425 0.07044225 0.02898545 0.0856626 0.06877285 0.02566245 0.0450543 0.0500049 0.11096215 0.1346505 0.932657 0.0313337 0.08989105 0.0243925 0.04734035 0.09102025 0.02974515 0.08332585 0.0121857 0.06427155 0.02434215 0.175358 0.166746 0.2928505 0.11252 0.0735663 0.0678878 0.0573787 0.08042095 0.253736 0.0585692 0.0505665 0.0633847 0.0896671 0.02304555 0.286982 0.2498285 0.03545145 0.0500393 0.05008835 0.05889485 0.09936555 0.991234 0.01589495 0.159864 0.0974472 0.0824431 0.06602365 0.0303796 0.01818355 0.3488365 0.1010269 0.05647335 0.0365874 0.07619095 0.391361 0.0588541 0.204263 0.05536265 0.02630815 0.01939275 0.34704 0.191238 0.0807891 0.0586867 0.05820635 0.0227855 0.05060575 0.998868 0.0717337 0.0470397 0.06911495 0.660259 0.01933705 0.01529665 0.113934 0.0658726 0.0179644 0.0544901 0.0592049 0.142805 0.07580115 0.115616 0.0423749 0.019768 0.0352101 0.0381297 0.0283601 0.04809415 0.05610805 0.0320992 0.0255902 0.1156755 0.1048995 0.06144415 0.01879705 0.798287 0.419082 0.03824225 0.04718865 0.980558 0.1220165 0.0193613 0.1110745 0.1767805 0.141229 0.1956465 0.01655975 0.0735833 0.155747 0.0204527 0.03097225 0.06363185 0.125628 0.0189822 0.0391462 0.069648 0.0233363 0.07136685 0.1091919 0.0979954 0.081703 0.997155 0.05275045 0.1226923 0.0956154 0.24158 0.06292855 0.08422935 0.9718725 0.2520315 0.007054255 0.0424697 0.05769535 0.258781 0.755944 0.06454475 0.06754965 0.05845915 0.0874617 0.0293779 0.02370155 0.07645435 0.08751285 0.0338733 0.2752845 0.07447825 0.06289685 0.0670444 0.05692995 0.10361 0.2793355 0.0244086 0.0821188 0.0424115 0.4016805 0.06743745 1 0.03667475 0.03869055 0.04786615 0.640808 0.04394645 0.02783825 0.00573279 0.0452339 0.06301795 0.0314748 0.03671785 0.0539803 0.103152 0.0916102 0.1237615 0.018291 0.0474744 0.008148325 0.0271907 0.290011 0.09459725 0.16496 0.05831005 0.0304608 0.01819285 0.0388094 0.04697595 0.07797795 0.008994835 0.11118 0.972007 0.0429314 0.106966 0.05646565 0.03188275 0.01885475 0.08897615 0.043365 0.02686045 0.1396035 0.212287 0.14809255 0.0259109 0.1653115 0.0846359 0.153575 0.03852065 0.019519 0.0562744 0.0645092 0.02230735 0.136932 0.0476118 0.024315 0.0599127 0.0886051 0.506616 0.0140892 0.07848375 0.01362035 0.04508725 0.02122765 0.0244193 0.0117028 0.06709425 0.162794 0.01524445 0.078273 0.0341738 0.0534679 0.03718355 0.06567325 0.04887495 0.0211198 0.08198815 0.0680254 0.0281996 0.0646674 0.0493537 0.0379695 0.06758475 0.06187795 0.03702775 0.1803155 0.233462 0.03365465 0.02335745 0.09036385 0.0327767 0.053306 0.0328994 0.07200095 0.0439564 0.106818 0.9327785 0.09360315 0.09352955 0.7235295 0.02058095 0.0209943 0.07089305 0.0417827 0.02250515 0.0623924 0.05304225 0.02711245 0.5456135 0.0893373 0.04767445 0.0603516 0.0726694 0.0314029 0.02101885 0.06779765 0.07021905 0.01986585 0.01461915 0.02319805 0.02264125 0.0333267 0.247725 0.0633705 0.0951267 0.0494502 0.02887455 0.04474105 0.06383685 0.0470142 0.0739889 0.0330775 0.03136835 0.1608655 0.03169285 0.07327005 0.05642155 0.00801643 0.03577995 0.0347499 0.5427925 0.2132145 0.10228845 0.0271779 0.02136215 0.0475656 0.00899517 0.01314975 0.03984455 0.02047365 0.036044 0.0369776 0.752393 0.252922 0.01747745 0.0213781 0.0820652 0.248247 0.2091065 0.0179512 0.1377195 0.859555 0.1371755 0.10702995 0.02795915 0.189319 0.0142391 0.057605 0.02709265 0.04404965 0.0932198 0.1297805 0.0511385 0.8362095 0.02499025 0.07079025 0.1121672 0.02549535 0.05018095 0.0739983 0.01565985 0.04011865 0.03400785 0.229935 0.065202 0.06118335 0.0183091 0.01953595 0.01924575 0.0162501 0.02461305 0.0485562 0.010134445 0.01963005 0.0992171 0.01167028 0.0292806 0.1150215 0.0381307 0.06886385 0.1006916 0.0463687 0.9885725 0.06568395 0.086249 0.0146197 0.06902595 0.999997 0.05470525 0.095382 0.993073 0.0191786 0.0419423 0.0231879 0.3553075 0.0185579 0.0249555 0.05753525 0.05069905 0.0522159 0.049844 0.967536 0.03423675 0.0757253 0.0445638 0.0583094 0.09573075 0.0425399 0.05365345 0.0683131 0.0598104 0.0455231 0.02809625 0.0365554 0.09289315 0.0222649 0.224547 0.0679981 0.4834415 0.025897 0.238142 0.0416834 0.05025015 0.1723935 0.0551715 0.03765445 0.07893895 0.05051475 0.0266853 0.05254515 0.1262485 0.0473704 0.0613866 0.4119355 0.008897255 0.9230505 1 0.10932815 0.138569 0.02340845 0.10514 0.926252 0.0264532 0.09986645 0.09392315 0.03163495 0.0244769 0.1258095 0.04619145 0.0414552 0.1926975 0.9980925 0.0196347 0.5156945 0.0831727 0.0957112 0.0616927 0.02793345 0.0573581 0.3492875 0.08105875 0.014298 0.1982795 0.6393265 0.0151221 0.0220706 0.0517864 0.02559315 0.02210655 0.8847895 0.02633275 0.034173 0.0526305 0.06111935 0.1548395 0.301931 0.02130935 1 0.0820182 0.163953 0.0417576 0.01896275 0.1298015 0.304109 0.03680205 0.1200005 0.16517985 0.178104 0.0674035 0.5831425 1 0.0303119 0.05535265 0.0567149 0.01983425 0.09113515 0.999843 0.0537905 0.04646665 0.162963 0.0907041 0.1518595 0.07936665 0.03480915 0.999965 0.02721 0.0511313 0.0877512 0.0307998 0.01480355 0.0471718 0.0278867 0.0406695 0.0419624 0.1215685 0.0704644 0.1414945 0.02000065 1 1 0.981359 0.129888 0.0229987 0.8111385 0.08045595 0.0227687 0.988689 0.9673595 0.87179 0.0456943 0.05717375 0.1005805 0.0604995 0.10515625 0.0848532 0.05845435 0.08066995 0.08153275 0.0168389 0.05452915 0.2729855 0.117822 0.0433472 0.02886905 0.0192093 0.01604535 0.0706029 0.0503673 0.0429118 0.04669595 0.0278587 0.03551415 0.0404547 0.04057085 0.260359 0.4217105 0.128936 0.07569345 0.148082 1 0.01730775 0.02072385 0.05338335 0.0486242 0.02851685 0.09347 0.128928 0.0824427 0.06868705 0.03677835 0.149546 0.04037805 0.0386992 0.07388655 0.02510695 0.0316917 0.07537785 0.0908149 0.1926705 1 0.990268 0.5830375 1 0.0572305 0.0359327 0.0335585 0.05057225 0.0501393 0.05229435 0.03094965 0.0250267 0.0898835 0.04857135 0.0193811 0.07673585 0.06704195 1 1 0.00938323 0.02880095 0.05394225 0.0332516 0.02513885 0.03880335 0.0488556 0.01667475 0.9988535 0.151319 0.5339015 0.990587 0.023376 0.06228585 0.10272915 0.09146455 0.07937975 0.0323123 0.4058305 0.0593823 0.0525766 0.0582048 0.0714289 0.0758476 0.05995775 0.07850905 0.52262 0.02209535 0.0521671 0.0291569 0.05857765 0.06172355 0.01897265 0.0321083 0.024772 0.0373586 0.0529963 0.02671765 0.2517815 0.581413 0.553535 0.02357345 0.0959284 0.08444445 0.0370283 0.02468905 0.1468565 0.5224925 0.1159505 0.0273285 0.07001205 0.0903931 0.0516057 0.0657266 0.06009575 0.4333695 0.0987743 0.06600935 0.9952785 0.08783045 0.0137934 0.04460105 0.02586145 0.0411735 0.0299065 0.06742585 0.0443777 0.08719765 0.0204154 0.0437625 0.065451 0.0478542 0.0292907 0.0252482 0.01948275 0.1014519 0.0135558 0.10823 0.10251585 0.02333645 0.0663992 0.04467625 0.08177825 0.08465065 0.0470624 0.938129 0.02385185 0.5095595 0.06962795 0.04595075 0.0334734 0.04992575 0.0133153 0.0704507 0.07459125 0.0359452 0.04455505 0.04405095 0.0181376 0.06173695 0.07779255 1 0.0726636 0.03708135 0.03537785 0.03012165 0.03167755 0.0196168 0.2641745 0.05913255 1 0.0249802 0.0440252 0.0682457 0.0289721 0.8399135 0.10068925 0.05662235 0.07620405 0.065377 0.0425472 0.08077085 0.09075805 0.0598251 0.355707 0.0280754 0.0606452 0.0383176 0.134205 0.0211258 0.032389 0.06953845 0.0614369 0.1679765 0.01738545 0.1405385 0.072424 0.0848706 0.08175675 0.05503905 0.0265925 0.1601745 0.03696935 0.03297315 0.0276217 1 0.0999772 0.04422785 0.0791884 0.0610843 1 0.0481667 0.08950575 0.09712975 0.0119752 0.9971175 0.0515363 0.0717775 0.0717105 0.06135885 0.844515 0.04378045 0.07461055 0.09776215 0.1565025 0.316515 0.02964485 0.01503065 0.02140335 0.1190465 0.05698055 0.08871915 0.0183604 0.0209842 0.0377547 0.009282375 0.03888005 0.07167205 0.01445965 0.0527183 0.0679729 0.0208292 0.0215069 0.14215 0.0767624 0.0590959 0.06576145 0.0630181 0.01298355 0.0567697 0.0501063 0.999462 0.5575205 0.141593 0.1753605 0.06606625 0.0675037 0.01522125 0.0788799 0.06731885 0.035958 0.046933 0.02048225 0.0187323 0.0692596 0.02939575 0.05348 0.2050865 0.0484384 0.981198 0.9999995 0.02230555 0.03205455 0.0619008 0.04151125 0.127357 1 0.1479415 0.0280375 0.07633 0.0233696 0.04816735 0.0488049 0.0232295 0.02253975 0.09942615 0.0891001 1 0.03853285 0.02799275 0.1417245 0.03524965 0.0298267 0.09025025 0.0895419 0.04511835 0.07659245 0.0172213 0.0367595 0.0405744 0.0846371 0.2020255 0.155307 0.9999995 0.0318501 0.03427835 0.0385082 0.0714068 0.0770033 0.0813253 1 0.05749355 0.0174109 0.2458805 0.0366203 1 0.0248772 0.0605779 0.345294 0.07472475 0.0232438 0.03308715 0.169627 0.6202645 0.0281336 0.09535155 0.0258486 0.07549175 0.0947368 0.0769975 0.03530135 0.1104325 0.04214165 0.02348215 0.0222301 0.0781154 0.244478 0.05738695 0.0859511 0.297464 0.0208724 0.0131725 0.09004525 0.10917735 0.2850595 0.10505175 0.025375 0.0885611 0.106397 0.01780145 0.0823183 0.201485 0.0526931 0.0378886 0.081479 1 0.0601224 1 0.010956 0.03890405 0.0229813 0.0345782 0.0367218 0.0444207 0.03140335 0.05738875 0.0496394 0.09158205 0.128082 0.04026975 0.0482297 0.0077779 0.4390415 0.188965 0.04289735 0.0617447 0.02827335 0.0245562 0.0431374 0.02584515 0.0531614 0.05919395 0.141703 0.290894 0.0785228 0.0893974 0.07406295 0.980596 0.2132965 0.071684 0.1698635 0.208483 0.06972725 0.0274012 0.0412786 0.162861 0.29002 0.0628984 0.0519977 0.03537105 0.0122733 0.5588905 0.03480555 0.07294235 0.9976565 0.08088895 0.0148977 0.102571 0.1076565 0.0299159 0.0107294 0.0869921 0.01547445 0.04894585 0.115318 0.05426135 0.305539 0.03377155 0.1018381 0.05471615 0.03021885 0.03907055 0.158089 0.0206247 0.05230785 0.04130765 0.0412422 0.02369375 0.0308395 0.1045315 0.06675135 0.185377 0.0209102 0.04564205 0.04627415 0.0449137 0.06128135 0.194431 0.9999095 0.02686995 0.07813525 0.0286243 0.08403105 0.1318353 0.0487992 0.0413823 0.0651354 0.07777565 0.973129 0.9978825 0.769675 0.1408585 0.0153649 0.07476575 0.03282385 0.208355 0.0989155 0.1070701 0.120581 0.11160725 0.04877555 0.9996545 0.033102 0.1741485 0.1344785 1 0.1720675 0.076538 0.03570415 0.625519 0.05167905 0.0460108 0.07269475 0.1035767 0.0349925 0.0307939 0.0605991 0.0427244 0.0322832 0.0613962 0.06608125 0.0956617 0.03882245 0.5007895 0.02232055 0.2106255 0.0708777 0.0221986 0.06764105 0.0945416 0.140654 0.176014 0.035932 0.0637683 0.1181425 0.999428 0.0313042 0.08102095 0.978766 0.0614603 0.0380237 0.0181521 0.0502041 0.0163096 0.0403516 0.0477659 0.0123194 0.0660136 0.0144354 0.03892065 0.01584305 0.0641001 0.0371153 0.09733795 0.04101455 0.0334824 0.990969 0.13258655 0.0201234 0.1193885 0.314267 0.1026109 0.024247 0.5064275 0.0254387 0.0452393 0.03417715 0.02340505 0.06979025 0.1215585 0.117772 0.0662816 0.120418 0.450013 0.1097245 0.0264992 0.0560672 0.04665295 0.09697975 0.01612815 0.325118 0.04481455 0.1905565 0.02615435 0.04450135 0.03768345 0.0652872 0.0203062 0.08012385 1 0.02752855 0.57486 0.06659535 0.0461204 0.0614115 0.267473 0.0150284 0.03919695 0.01815475 0.04315865 0.02735455 0.0326092 0.0190428 0.03238635 0.05117475 0.1787565 0.07099925 0.996623 0.02893415 0.1353005 0.0737482 0.08294 0.04996405 0.03594545 0.0392464 0.0377339 0.0111207 0.06428985 1 0.10750945 0.03472095 0.09384975 0.07116595 0.0346841 0.0444495 0.0378104 0.0177333 0.0439805 0.01761225 0.0711565 0.0372562 0.403586 0.0311204 0.2024295 0.0468497 0.04979195 0.0593102 0.1946095 0.0485254 0.0605886 0.226691 0.0433436 0.0650229 0.0463192 0.026209 0.0632531 0.0239319 0.02121865 0.0546137 0.04643545 0.2130785 0.0657833 0.878859 0.03433365 0.03481575 0.02088575 0.0188598 1 0.173706 0.04964775 0.0291664 0.0512552 0.08274135 0.0458463 0.008899815 0.1187805 0.06642435 0.0538487 0.0481555 0.06808915 0.0708208 0.07939245 0.0384092 0.01962985 0.1950545 0.02956425 0.02556925 0.07856865 0.0138886 0.08511625 0.05513415 0.04855505 0.04563975 0.275424 0.045353 0.05405895 0.042044 0.0132582 0.033809 0.02614925 0.02764535 0.0256932 0.1254545 0.05483365 0.1532585 0.04299475 0.0758992 0.97985 0.033068 0.0948797 0.07401575 0.0235804 0.09245435 0.03879605 0.174003 0.96617 0.0653825 0.0200263 0.01968605 0.1335987 0.1408245 0.02726245 0.0730352 0.06934875 0.01790265 0.07313085 0.06704315 0.0731807 0.4677685 0.994892 0.03282895 0.06700915 0.956433 0.04547485 0.0483045 0.64847 0.0278209 0.04456275 0.05191345 0.05900965 0.02536495 0.370644 0.040591 0.01287895 0.1236758 0.163212 0.715192 0.2050225 0.08132905 0.1027505 0.0576231 0.075038 0.0468238 0.03476375 0.02157685 0.0476991 0.0393383 1 0.02818 0.06063575 0.999965 0.0509282 0.151202 0.0527989 0.618308 0.2073875 0.06385415 0.07645845 0.0169321 0.04624535 0.01812985 0.06165095 0.1561775 0.0325382 0.382241 0.0284846 0.7646965 0.151021 0.06720485 0.01126398 0.0972377 0.05340365 0.0504922 0.01608295 0.125928 0.03005905 0.0602618 0.03583025 0.04166655 0.13085905 0.0958722 0.10082935 0.113662 0.02843705 0.0485521 0.02652355 0.0274221 0.06445205 0.315035 0.0149752 0.0574953 0.02382785 0.1821165 0.536361 0.0556737 0.0230947 0.0419332 0.0782983 0.1352491 0.2473885 0.13314 0.03312875 0.02071 0.08833055 0.05914935 0.01835955 0.0457985 0.07561955 0.0596712 0.0616755 0.156459 0.0945202 0.0388613 0.07761595 0.0545633 0.0705495 0.1173325 0.191587 0.0699095 0.05136495 0.456213 0.226132 0.0488718 0.06421175 0.0498559 0.0388712 0.354082 0.980742 0.0468141 0.0347691 0.01706485 0.554507 0.5535415 0.304211 0.01469225 0.05885295 0.0322641 0.645152 0.02623635 0.03654445 0.117555 0.0298722 0.06945705 0.0249989 0.0355687 0.1578805 0.05938 0.03439175 0.02029185 0.0504554 0.032443 0.0493782 0.0582899 0.0880422 0.09381545 0.08236895 0.06366095 0.02752195 0.07498385 0.07490985 0.0653735 0.01915065 0.999471 0.1013398 0.0877927 0.0466182 0.09817065 0.08651655 0.074239 0.0417343 0.0428842 0.0386589 0.03651955 0.010983145 0.0584107 0.06494415 0.0760203 0.0531691 0.200413 0.0441066 0.0387499 0.940762 0.6329995 0.07694625 0.04444725 0.0739788 0.26299 0.0617548 0.05118395 0.0790497 0.0520472 0.0646427 0.0662341 0.0308659 0.2359475 0.1177915 0.01612025 0.1570155 0.472655 0.0848618 0.0398428 0.0378754 0.0552988 0.056025 0.0639592 0.0662733 0.0188833 0.02715105 0.038395 0.213665 0.0693285 0.02040025 0.0503173 0.04729485 0.1487645 0.05104485 0.04341155 0.04456495 0.02846595 0.0601369 0.10029605 0.03743505 0.171789 0.04969865 0.04579045 0.0603713 0.980555 0.0836329 0.119675 0.0241513 0.03867045 0.06020485 0.0698494 0.08871525 0.248836 0.03039345 0.03643835 0.10265015 0.01884285 0.160383 0.07095795 0.07245615 0.03691955 0.063547 0.0534049 0.07138045 0.0216794 0.0615461 0.0394793 0.06547615 1 0.04206175 0.0810655 0.0334353 0.04626885 0.19948 0.8861015 0.953262 0.04403645 0.09179305 0.0711072 0.03258585 0.0557311 0.08809845 0.1133139 0.03368535 0.0180548 0.1015209 0.0220389 0.0385797 0.1035238 0.016606 0.03935745 0.03785275 0.272125 0.0297441 0.0319917 0.158584 0.417812 0.1085125 0.04568945 0.0343423 0.0890956 0.128262 0.1079405 0.02688505 0.02474695 0.997864 0.2245485 0.02722185 0.02106455 0.09480375 0.957479 0.02073315 0.04772635 0.0957545 0.02160055 0.09501735 0.0678963 0.01563965 0.095005 0.03392285 0.0108015 0.01742875 0.0349343 0.0765609 0.04147715 0.026115 0.2520905 0.0294685 0.0270554 0.01168115 0.750461 0.1549335 0.03103145 0.0908594 0.04699075 0.1297505 0.06016155 0.0199618 0.04121135 0.010435515 0.09988305 0.046495 0.0915567 0.1198675 0.03308565 0.0148285 0.1090335 0.07552545 0.0337073 0.03629495 0.03653765 0.052093 0.04635305 0.070147 0.0961152 0.0749914 0.05119395 0.3300825 0.110872 0.0851136 0.0332429 0.026004 0.03624945 0.01976865 0.08094185 0.0375893 0.0574264 0.05606675 0.971348 0.07212175 0.0565954 0.0699635 0.0477406 0.11287805 0.190555 0.0281274 0.0386668 0.116782 0.630286 0.04952295 0.784918 0.0488782 0.0910826 0.0264112 0.0732556 0.9999985 0.03199625 0.04268345 0.03346855 0.479071 0.1104415 0.0317935 0.02246225 0.07231865 0.0278867 0.05687015 0.04568055 0.03440635 0.01783165 0.0556868 0.06054035 0.01074535 0.09814595 0.0589448 0.03761365 0.02552865 0.02456445 0.101344 0.145082 0.2930525 0.0198406 0.02994265 0.2992205 0.8129425 0.0281318 0.03710675 0.0354141 0.0612874 0.6275125 0.103812 0.05551435 0.02321925 0.0672639 0.0698129 0.05614105 0.0755584 0.1238558 0.02345655 0.1153895 0.271094 0.984386 0.9793395 0.9999675 0.0383497 0.09145595 0.3244795 0.0267557 1 0.09134295 0.05311245 0.03251075 0.243849 0.0236738 0.0370496 0.2587255 0.107759 0.1684055 0.0407088 0.0160679 0.07829875 0.0825951 0.0256908 0.295911 0.0885809 0.20824 0.06691285 0.01538935 0.164178 0.0841036 0.0517144 0.991331 0.0229551 0.2612505 0.06707755 0.0351823 0.05482085 0.04257525 0.0702055 0.0318678 0.06734785 0.06702705 0.0145491 0.0605089 0.11003075 0.04273885 0.0877955 0.07617875 0.01964455 0.0196231 0.0221037 0.3244305 0.0475629 0.0412699 0.0794658 0.0468856 0.04743505 0.111716 0.0433381 0.0627354 0.08462725 0.1227055 0.07995965 0.190506 0.04707405 0.0489798 0.1376865 0.1076967 0.08639705 0.03827625 0.09108595 0.008179985 0.011201 0.0755578 0.999971 0.06933005 0.114906 0.0277531 0.067596 0.4831225 0.0195217 0.0163235 0.0163975 0.01303815 0.08435405 0.04201845 0.125725 0.9931195 0.0167477 0.0648471 0.05966735 0.9765295 0.07115375 0.04177535 0.0523956 0.04445595 0.73406 0.179093 0.08366705 0.79153 0.0197544 0.07369235 0.02866455 0.04919605 0.03536805 0.04585845 0.11292495 0.0656343 0.01670605 0.0695693 0.5866475 0.1185875 0.048303 0.0677384 0.0293774 0.9975785 0.0780401 0.04068175 0.0859131 0.09260155 0.0362884 0.02510285 0.0122245 0.08190685 0.07625505 0.0222147 0.06973015 0.02136925 0.288421 0.02828385 0.118087 0.1519565 0.1025072 0.07355615 0.0366479 0.0550344 0.0618097 0.9994945 0.7957355 0.051845 1 0.0368965 0.08440015 1 0.07396925 0.1422185 0.03014575 0.03971405 0.4939025 0.03039115 0.190695 0.0432354 0.07633455 0.05760985 0.0462078 0.0833627 0.2878375 0.109273 1 0.08710015 0.05907545 0.0149385 0.02532415 0.02623895 0.9990905 0.01243995 0.0821934 0.132029 0.22322 0.053461 0.03985955 1 0.0786149 0.03774255 0.0565059 0.0424121 0.1356525 0.04656115 0.0251275 0.00714989 0.999759 0.013596 0.02004105 0.05409745 0.01899415 0.0361546 0.1523355 0.0370603 0.0476579 0.05950625 0.212868 0.682638 0.05092725 0.0720069 0.03409945 0.1085895 0.0181726 0.0168348 0.0215429 0.0208615 0.00654034 0.2591975 0.0223314 0.0303459 0.0795275 0.1317005 0.04022085 0.0501549 0.999022 0.03849875 0.0779726 0.04589765 0.999999 0.03103865 0.0297569 0.1229325 0.07762305 0.05746225 0.0187848 0.0544075 0.02736315 0.0255704 0.0398111 0.0808498 0.03151705 1 0.0824199 0.04421685 0.1099822 0.1141879 0.0569713 0.02934475 0.140298 0.0315281 0.0323245 0.02821535 0.0133277 0.01434295 0.8440775 0.05970705 0.01909755 0.05199845 0.043263 0.4162925 0.010946915 0.6448645 0.114635 0.0648283 0.0427407 0.0220084 0.058692 0.0594824 0.1345305 0.04504995 0.06982695 0.01481585 0.3870032 0.459473 0.05787365 0.333449 0.1125585 0.05063165 0.185458 0.07474565 0.10288905 0.08126575 0.06635455 0.1870505 0.156824 0.08586275 1 0.0963702 0.02760285 0.07641625 0.9502885 0.06959735 0.0654785 0.3574395 0.07311385 0.09233405 0.259775 1 0.999911 0.0586926 0.1168285 0.1275345 0.04093025 0.08040545 0.0727398 0.08986645 0.08616765 0.02012665 0.04011035 0.03487305 0.01653535 0.0351706 0.0340631 0.04098535 0.0306813 0.127911 0.05793315 0.06337945 0.0575494 0.0287144 0.06030825 1 0.0242923 0.0968555 0.161375 0.007699635 0.2209005 0.0793139 0.0276683 0.06354635 0.04534235 0.08745355 0.9999565 0.04244005 0.7638775 0.02439095 0.404445 0.03067805 0.450133 0.1090265 0.01997225 0.1274765 0.04606625 0.02794605 0.01946765 0.05674495 0.0177674 0.01204415 0.01456145 0.0547471 0.1261103 0.0271702 0.0386617 0.08769175 1 0.0811991 0.02398295 0.2707015 0.0641503 0.0776667 0.248862 0.05922875 0.07407465 0.02441965 0.03532795 0.05980225 0.044709 0.0744094 0.6082465 0.210033 0.04840115 0.0609754 0.6376825 0.106866 0.09001415 0.08690815 0.0669692 0.9928585 0.1147734 0.0260686 0.07203625 0.07755585 0.01805665 0.03169075 0.0679983 0.0841158 0.357876 0.0555817 0.07809975 0.999986 0.08070505 0.0264003 0.254547 0.02256965 0.063465 0.5337095 0.1858935 0.04643195 0.676997 1 0.0669395 0.04157235 0.0585868 0.0408296 0.1948375 0.02315525 0.168174 0.1237495 0.0233236 0.156359 0.411773 0.19762585 0.2515125 0.0713287 0.1296085 0.151962 1 0.22478 0.9998315 0.0417892 0.01332985 0.02545305 0.0166757 0.377678 0.0387364 0.05438815 0.09398615 0.04613005 0.02919395 0.01609765 0.01926435 0.06078 0.9872765 0.03792485 0.03381015 0.009834525 0.07871765 0.08697605 0.163044 0.04253385 0.9999805 0.957024 0.48715 0.0329085 0.02609295 0.03823595 0.06059275 0.02824825 0.01846695 0.0293119 0.117371 0.0415734 0.41508 0.4697305 0.01617665 0.02012465 0.538367 0.999965 0.09897565 0.021494 0.01797755 0.019603 0.0379835 0.175269 1 0.0193107 0.0390407 0.06971045 0.0230419 0.1049357 0.04056455 0.02425825 0.10442665 0.010730255 0.05198785 0.06533645 0.0255547 0.1074957 0.05407585 0.0132722 0.0407055 0.0468425 0.0877824 0.0970063 0.0514175 0.236466 0.11527 0.917077 0.04075095 0.06050355 0.1446825 0.0764176 0.0161681 0.01336025 0.0635171 0.02641015 0.02422875 0.1514845 0.06927455 0.154279 0.09407985 0.0890525 0.0587634 0.07080905 0.01931175 0.0667058 0.102062 0.033756 0.04845645 0.0738257 0.05328545 0.076939 0.04993835 0.295982 0.2972035 0.04129515 0.05601865 0.0492376 0.05702305 0.0723494 0.06678915 0.0794465 0.04459125 0.0773043 0.04478495 0.0710918 0.05275545 0.0497792 0.0553269 0.05923075 0.07592385 0.0508205 0.05091005 0.0662875 0.0481695 0.05162635 0.06804095 0.2141315 0.843778 0.0913875 0.0516521 0.06994395 0.0823455 0.3452395 0.0785049 0.06168985 0.0471369 0.05309865 0.0668545 0.397749 0.313979 0.0611816 0.0594591 0.0802583 0.1069705 0.08539435 0.0854343 0.1132675 0.202792 0.07472625 0.0746251 0.2301 0.03758165 0.07727795 0.0969511 0.114276 0.06236875 0.07841875 0.05943315 0.06777485 0.1073685 0.0787523 0.05914515 0.0865758 0.0676217 0.05059235 0.06650655 0.0901238 0.4227525 0.0635492 0.0315017 0.0480013 0.06752445 0.07355385 0.04499525 0.07406255 0.02800295 0.07597335 0.0805268 0.08271005 0.06940255 0.01604325 0.02009595 0.06334455 1 0.0433937 0.0409479 0.0637142 0.0521036 0.0237712 0.0210103 0.0901733 0.0203959 0.0765982 0.0778511 0.0409097 0.187733 0.0480502 0.0264903 0.05484235 0.01776045 0.03692455 0.0354252 0.05131205 0.14008 0.1166845 0.0453903 0.05037485 0.1104016 0.03321575 0.0149329 0.8021435 0.06357325 0.03917355 0.060893 0.10965 0.0521448 0.1019809 0.01597285 0.0471421 0.07009225 0.0694274 0.0281761 0.00570254 0.02407195 0.06011675 0.9924475 0.1095505 0.1197325 0.01910015 0.0368911 0.01851875 0.256566 0.0139913 0.03153855 0.04962355 0.05953695 0.07021025 0.42202 0.0735834 0.0629289 0.05577445 0.09287355 0.2403565 0.119561 0.5878425 0.7110555 0.0756729 0.072448 0.0623765 0.3221035 0.09704615 0.04001205 0.0350625 0.7654895 0.0242509 0.0367127 0.07646315 0.0274877 0.03018725 0.01776315 0.04518575 0.05875035 0.1161667 0.0909548 0.3966805 0.1001775 0.0631393 0.0836999 0.02186445 0.0599278 0.05844805 0.01310335 0.0609833 0.0121056 0.02465075 0.02747395 0.052041 0.06218605 0.04535835 0.0622811 0.06865765 0.0673369 0.04785795 0.0727839 0.0503267 0.06027045 0.06736985 0.08838895 0.05672835 0.06028175 0.06920765 0.08008955 0.1363255 0.1088405 0.0485422 0.05643805 0.059284 0.0650929 0.0580877 0.07924425 0.0501616 0.0616013 0.05009475 0.07297075 0.04572195 0.02675055 0.04057145 0.03237045 0.0651844 0.155407 0.06345135 0.044704 0.07914445 0.1577025 0.1028085 0.185834 0.0516214 0.07276805 0.06976875 0.6064 0.0624449 0.04951545 0.07915535 0.05286275 0.0917972 0.0572579 0.2090335 0.1162865 0.172117 0.3207925 0.1470295 0.0732968 0.0529772 0.0583062 0.06109775 0.0597622 0.08126435 0.058632 0.05732305 0.05275985 0.0402671 0.271874 0.0552556 0.067475 0.1845675 0.06067825 0.063907 0.2229095 0.0201884 0.0281437 0.06972495 0.06580115 0.1045545 0.0315747 0.07622 0.07853105 0.05858995 0.2738085 0.01574505 0.04476615 0.45924 0.0227692 0.0435659 0.0605277 0.0446617 0.05579025 0.07774755 0.154937 0.10920075 0.0775719 0.08637775 0.08010325 0.1695815 0.2787555 0.01246295 0.008366055 0.05382495 0.04193455 0.814197 0.04210385 0.999972 0.149592 0.0437418 0.1242245 0.1171555 0.298299 0.06925805 0.07580375 0.478904 0.0686861 0.07303845 0.07909695 0.04618225 0.05120785 0.07744225 0.05599385 0.02873565 0.0592944 0.0456822 0.08517445 0.07675975 0.077846 0.1786885 0.08491585 0.0861535 0.20601 0.402784 0.1113915 0.03202575 0.1800525 0.1525055 0.10642295 0.10623325 0.09330715 0.0504809 0.06228035 0.08690195 0.256714 0.153854 0.1202205 0.10048655 0.1395985 0.08672065 0.1167574 0.02616195 0.02622865 0.0414674 0.03218035 0.0150781 0.04904385 0.07850085 0.0591248 0.0803903 0.07005425 0.04493945 0.4693965 0.0154609 0.1224235 0.09611865 0.0694028 0.02576515 0.2911965 0.2569975 0.05887815 0.03688495 0.108552 0.07407495 0.9694965 0.999992 0.1525335 0.361875 0.0531053 0.07385125 0.08215375 0.448555 0.02450855 0.0302098 0.04493345 0.0657581 0.05424445 0.05294425 0.0909304 0.10420685 0.0672677 0.06344475 0.9939275 0.0170122 0.06446905 0.06326225 0.04676905 0.179596 0.1470145 0.04812965 0.5965565 0.05631065 0.0404179 0.06279295 0.0745074 0.0773011 0.028303 0.0239607 0.02109435 0.133823 0.0292034 0.1526325 0.148921 0.0525458 0.1197735 0.05946165 0.03163865 0.0515268 0.06280475 0.02355645 0.6088105 0.02397215 0.0700435 0.794091 0.05125915 0.0488424 0.1795555 0.01997095 0.01963125 0.032251 0.01967515 0.01329735 0.0571131 0.0289514 0.05018285 0.01334455 0.03403585 0.416749 0.02345505 0.464355 0.0464727 0.057499 0.01981785 0.06808785 0.0123052 0.03648095 0.07244965 0.0221125 0.1177122 0.07386655 0.7986935 0.0597064 0.04124795 0.0342357 0.06093955 0.02982045 0.0431169 0.263245 0.539351 0.13381185 0.0270546 0.02340225 0.0641337 0.04176175 0.05799575 0.04276715 0.04756185 0.0327196 0.02190465 0.0131046 0.0324335 0.0617076 0.0351982 0.06472585 0.086093 0.0826888 0.037877 0.07453825 0.132076 0.02116845 0.01669265 0.211691 0.040149 0.06291605 0.03937365 0.07746885 0.0387261 0.1335505 0.07975815 0.04049875 0.06461975 0.02702325 0.06771545 0.02637615 0.0221421 0.9085985 0.08794055 0.09664255 0.02353415 0.0782255 0.1863325 0.0452632 0.0598402 0.09850965 0.03326745 0.089453 0.0185034 0.1960645 0.04806415 0.098649 0.0292599 0.06734705 0.065752 0.0658535 0.07259885 0.0540014 0.2572115 0.0248714 0.0277908 0.02640455 0.110471 0.03838115 0.1049944 0.0221433 0.03062615 0.01291965 0.2329045 0.0893872 0.0346265 0.7394265 0.0517086 0.122304 0.07271715 0.05476275 0.3742555 0.02520845 0.09249685 0.0280553 0.124442 0.0700852 0.0768511 0.035635 0.0685875 0.099303 0.01977015 0.01504505 0.06377275 0.143845 0.1518375 0.7980945 0.0124575 0.123636 0.0803448 0.09130385 0.0124054 0.1237837 0.05219005 0.03944615 0.0154275 0.211313 0.0224996 0.07257395 0.106618 0.11151 0.4390315 0.0257822 0.021819 0.06951675 0.0899899 0.01346385 0.03876695 1 0.01034962 0.270129 0.0287608 0.316843 0.02339745 0.04898595 0.647379 0.06131655 0.0699992 0.06258275 0.1174105 0.02291715 0.261914 0.5523015 0.994603 0.0199004 0.0298964 0.0893969 0.1005369 0.02752275 0.1072485 1 0.4354545 1 0.9991095 0.1409035 0.3440305 0.0735717 0.134133 0.08614575 0.0287841 0.5066005 0.1669802 0.02776705 0.10211415 0.06045545 0.0366197 0.30451 0.08680845 0.1227725 0.0315701 0.0684862 0.04736145 0.0258867 0.999988 0.308848 0.0586479 0.107126 0.0561875 0.0301845 0.02248635 0.1113955 0.01321785 0.0339781 1 0.0356197 0.05887685 0.0748029 0.361862 0.01846855 0.640374 0.0225021 0.06890785 0.06194605 0.01754655 0.02777015 0.045799 0.0312062 0.0608195 0.03682895 0.07281785 0.0579712 0.01550385 0.0249417 0.02710055 0.06830375 0.01809595 0.04940285 0.0435011 0.04286745 0.05789625 0.0992857 0.1267085 0.08395955 0.09150605 0.02068435 0.1087855 0.9999405 0.143246 0.02283385 0.105151 0.08856775 0.1501655 0.01948895 0.0865999 0.166707 0.06229175 0.0818306 0.03647625 0.03583205 0.8615675 0.0447111 0.0193457 0.07033765 0.0615272 0.03102955 0.05228065 0.0877133 0.03187295 0.1060095 0.01463265 0.0421571 0.05730455 0.0224137 0.09350025 0.07017875 0.1359975 0.0160923 0.0724415 0.06630855 0.166519 0.0142792 0.0299745 0.0830783 0.04194895 0.456282 0.02257255 1 0.0553721 0.06049095 0.0409459 0.06543215 0.0570743 0.01825755 0.0562779 0.0435286 0.8873035 0.0239364 0.1136895 0.07719365 0.0369729 0.473557 0.0224504 0.0888129 0.1500545 0.01510055 0.0877701 0.0167962 0.09769195 0.9498 0.0447841 0.025257 0.0310327 0.5291785 0.0386907 0.02550025 0.09227085 0.04349545 1 0.0221908 0.0471101 0.5864615 0.0764079 0.1308125 0.04826075 0.0838458 0.0471281 0.04591275 0.0167101 0.979874 0.03331985 0.0480987 0.02695735 0.0966163 0.03043295 0.0618644 0.415431 0.927486 0.0230186 0.05415055 0.07331765 0.07043945 0.408275 0.03409175 0.02077655 0.0807298 0.09775745 0.0557287 0.02839045 0.03853275 0.0495141 0.0284264 0.01795015 0.0303836 0.0530368 0.136202 0.954536 0.01795715 0.05175265 0.0514905 0.05305975 0.0887522 0.0579381 0.0269716 0.10813465 0.0459876 0.187823 0.9599345 0.0709087 0.1815565 0.03288525 0.1840306 0.0793013 0.1710585 0.0445949 0.0410296 0.0496958 0.280135 0.9998705 0.0769776 0.04166775 0.1007889 0.02754205 0.010023775 0.1111323 0.0220484 0.039114 0.05791245 0.04010565 0.0311966 0.0125224 0.0647589 0.06391085 0.03149445 0.0220419 0.0465837 0.0251446 0.03089805 0.0723 0.05687555 0.06068985 0.01788035 0.0372437 0.01336225 0.099649 0.03999905 0.1827495 0.07182045 0.0183878 0.03059795 0.0301994 0.4076865 0.05680175 0.0772007 0.2899315 0.09646515 0.07943485 0.09960055 0.121135 0.0709666 0.0215677 0.05976885 0.0451253 0.995731 0.0943186 0.0242937 0.0887905 0.0622011 0.04288105 0.08631995 0.9999955 1 0.08828045 1 0.07671505 0.07157715 0.108974 0.143708 0.1482275 0.0815458 0.135852 0.04561085 0.999997 0.04221965 0.1945075 0.3231475 0.1666685 0.0801024 0.04534585 0.06723965 0.01547545 0.04253515 0.03370305 0.00840929 0.08744825 0.09141945 0.06455545 0.0895917 0.2502405 0.0538683 0.05804565 0.04749755 0.0717081 0.0172679 0.0729222 0.01694115 0.01060135 0.02085705 0.9925125 0.06759295 0.2895415 0.02746155 0.0932342 0.0854906 0.10198225 0.109682 0.10833975 0.1099023 0.05567095 0.1507592 0.06097305 0.1219055 0.647667 0.03507055 0.0150895 0.1180975 0.04936985 0.0285397 0.0478294 0.08176785 0.194763 0.06905825 0.05969865 0.0713982 0.0481306 0.08066095 0.01509455 0.0589175 0.03452665 0.03193245 0.05886105 0.08286885 0.0596828 0.1273385 0.1292607 0.10242815 0.548843 0.3349835 0.02821355 0.0433585 0.0653816 0.08123735 0.0396025 0.0830074 0.0278255 0.06741075 0.130458 0.06602965 0.1319705 0.08088195 0.08734545 0.02043665 0.0472243 0.07169295 0.04621865 0.0229482 0.02304715 0.0762832 0.0607738 0.09828645 0.978869 0.04231615 0.119042 0.0888304 0.07736175 0.0586223 0.061064 0.08303635 0.276284 0.49799585 0.09638605 0.07007985 0.2691735 0.01598905 0.0301159 0.02161085 0.0527447 0.0356083 0.06407885 0.06280355 0.0549397 0.6041245 0.04430205 0.0800039 0.0147121 0.0296756 0.02777725 0.0723642 0.07428675 0.07347075 0.344926 0.07895065 0.0237993 0.399869 0.0313985 0.048653 0.9520235 0.821679 0.1153945 0.0363663 0.0378326 0.0985435 0.0470185 0.02578295 0.0490414 0.0399441 0.1054119 0.05757405 1 0.9957565 0.05286195 0.0724612 0.0793787 0.172022 0.01618565 0.2499055 0.0864744 0.0641372 0.9999985 0.0774434 0.0467846 0.04836885 0.2146995 0.125366 0.0297751 0.624312 0.1173977 0.06080635 0.1359595 0.08241765 0.1355405 0.175487 0.1640815 0.06132085 0.0725543 0.0611454 0.0641255 0.149211 0.04872315 0.0323881 0.07206655 0.1070845 0.06320335 0.994214 0.0286948 0.0457424 0.0249191 0.0489347 0.0173626 0.1062438 0.02382535 0.06283395 0.0954584 0.146438 0.0528043 0.023077 0.028156 0.03531195 0.06042935 0.07128215 0.08229485 0.0588102 0.0961817 0.0317021 0.03262475 0.0208562 0.0570985 0.0199596 0.02962215 0.0606547 0.05389195 0.02983645 0.07823895 0.179707 0.00939177 0.09412875 0.2079945 0.03529125 0.07187575 0.1737815 0.0261408 0.01240505 0.02123155 0.0612141 0.0770009 1 0.05979735 0.02404515 0.02568415 0.0292841 0.311403 0.999924 0.005476995 0.07221695 0.0482418 0.02370595 1 0.999969 0.03900235 0.02394085 0.0416846 0.08867365 0.045891 0.0814583 0.0459163 0.0337857 0.01165505 0.0264381 0.7260375 0.03030235 0.0269035 0.0286725 0.03161665 0.0612944 0.0165039 0.6328425 0.02821 1 0.09556605 0.0952335 0.213285 0.007213485 0.05867885 0.6402275 0.0785257 0.03962305 0.0510829 0.01627915 0.0260785 0.045751 0.0207578 0.0698011 0.191984 0.0238862 0.0276378 0.05851975 0.1472365 0.02777715 0.0425586 0.0195008 0.0237265 0.0262021 0.03629545 0.0248246 0.01402944 0.03157965 0.2538175 0.09662695 0.0182973 0.01713945 0.01862945 0.04084 0.07086515 0.018523 0.0472313 0.03247415 0.05610505 0.0462415 0.0736147 0.128804 0.01513655 0.06503195 0.0225977 0.0270292 0.2241575 0.7380745 0.0491707 0.0391327 0.0300822 0.0856228 0.0679859 0.08285855 0.152291 0.03598715 0.09818065 0.06959835 0.0604458 0.0755207 0.010673375 0.01690125 0.05290165 0.03623905 0.0394599 0.01506725 0.09764455 0.0490516 0.07342905 0.02921945 0.1041409 0.03040195 1 0.057831 0.0343478 0.04641775 0.178891 0.06711555 0.04824875 0.1191415 0.131482 0.1519575 0.0538333 0.07090945 0.0780326 0.1083675 0.07442085 0.07171665 0.06547015 0.02664625 0.72229 0.0454204 0.0175034 0.0344377 0.0841475 0.00985923 0.0288678 0.06713625 0.04061895 0.1300965 0.0596106 0.055688 0.05720255 0.24245 0.0407005 0.03681305 0.373963 0.1049525 0.036966 0.0192421 0.022225 0.0897807 0.2054785 0.023105 0.02183015 0.0760169 0.0785509 0.0328795 0.03630935 0.0662271 0.04171625 0.052802 0.01427165 0.0242025 0.0648338 0.0257097 0.03308935 0.02358195 0.1548125 0.0175333 0.882365 0.2015305 0.190994 0.0303816 0.10623245 0.0467092 0.0131364 0.03434585 0.0363303 0.03762165 0.02432605 0.05513575 0.0427553 0.0762641 0.1762815 0.04225455 0.9999645 0.1199235 0.0582556 0.327367 0.06241985 0.181623 0.0262774 0.0618788 0.02643375 0.1724135 0.07646365 0.9787475 0.993026 0.9739115 0.0442569 0.05704155 0.09599845 0.0347228 0.0259221 0.0292239 0.1029627 0.04561505 0.1432385 0.110287 0.01820145 0.05975785 0.2086925 0.06810425 0.08159625 0.01465685 0.01821985 0.2048405 0.03820875 0.0963818 0.04220725 0.115713 0.0370523 0.06270235 0.1792795 0.02863355 0.07390715 0.163042 0.07058805 0.0220174 0.0145957 0.04455925 0.4114335 0.803334 0.05754715 0.009306015 0.0359672 0.03093625 0.104128 0.0425736 0.0337719 0.0553254 0.0619167 0.0707067 0.0680022 0.0407489 0.06108125 0.08572775 0.1044045 0.06422265 0.04267375 0.0316461 0.02556195 0.06543515 0.04966055 0.01766355 0.0152397 0.01507015 0.059161 0.0360653 0.23921 0.0477169 0.103314 0.159755 0.03223515 0.1038815 0.119627 0.0382385 0.05318465 0.04622795 0.351461 0.05316765 0.1324855 0.05727785 0.0754404 0.1920925 0.0118056 0.044253 0.0274243 0.01162626 0.07353405 0.0906709 0.9995395 0.03662115 0.0373149 0.09446395 0.03995305 0.024769 0.964456 0.193497 0.0566042 1 0.11597095 0.997973 0.0416755 0.022158 0.09121925 0.0395402 0.04347145 0.1586745 0.025799 0.02689365 0.07594525 0.2720845 0.07728445 0.07402605 0.0199235 0.06203465 0.02344905 0.0691211 0.09397765 0.0672331 0.0548223 0.0602581 0.13097 0.0186652 0.567094 0.0240463 1 0.05901705 0.03985425 0.0688419 0.0774 0.0542676 0.04298685 0.020943 0.02958995 0.04527865 0.5287595 0.02803845 0.2470425 0.0287863 0.0672209 0.019918 0.08792745 0.02428735 0.0733611 0.8737925 0.02441325 0.2528815 0.07970125 0.1295545 0.05370065 0.0122305 0.0243946 0.0135485 0.0311592 0.08082265 0.102932 0.0449952 0.08365355 0.0822226 0.06840995 0.137175 0.0291966 0.072276 0.127636 0.01587355 0.1996285 0.1106605 0.07593345 0.0381507 0.02246335 0.01573175 0.999976 0.02530315 0.0396908 0.01736865 0.0968989 0.04094285 0.0280889 0.1120475 0.03556215 0.046566 0.2229725 0.04645265 0.07699115 0.06712985 0.07214475 0.0845238 0.0146174 0.02189115 0.01622295 0.1516565 0.07520665 0.291135 0.052583 0.05318125 0.0887517 0.0729405 0.1672675 0.1353695 0.0729258 0.3446355 0.05725265 0.0419103 0.01904035 0.0447783 0.0569563 0.0307317 0.02219065 0.1015753 0.02466535 0.07635475 0.02468955 0.04255 0.09712135 0.552271 0.02804735 0.0204127 0.05804195 0.0395363 0.9999985 0.1621805 0.01084869 0.1006713 0.03706865 0.02455465 0.0754724 0.06889515 0.01853485 0.02395825 0.06583155 0.104648 0.205651 0.06816135 0.03009125 0.03043085 0.99919 0.03595785 0.0338642 0.0509907 0.03760865 0.1806695 0.06392335 0.0645467 0.04258615 0.0461294 0.12076 0.0406257 0.0467283 0.1871615 0.1657975 0.04387475 0.25699 0.0521697 0.9999925 0.05032735 0.0551017 0.03998715 0.320739 0.0927032 0.075616 0.0226843 0.0521944 0.142216 0.0246582 0.2312335 0.0678201 0.007210175 0.0236525 0.05823365 0.125904 0.021677 0.10644695 0.197136 0.0262944 0.03647335 0.233278 0.103175 0.07115685 0.1222005 0.2769415 0.0388695 0.04825035 0.0260115 0.06307835 0.054158 0.214964 0.0449599 0.4600715 0.0247843 0.1325695 0.0452858 0.5914265 0.0393985 0.02721995 0.1747025 0.141734 0.07900645 0.091796 0.08063115 0.9940765 0.06184265 0.08629035 0.03536935 1 0.06280215 0.04262195 0.0392503 0.0720286 0.0172061 0.387266 0.01581365 0.1165695 0.02755445 0.0740991 0.10156975 0.03600735 0.079823 0.02801035 0.06771075 0.0413675 0.0329449 0.197067 0.06863505 0.0957351 0.03195555 0.0732376 0.888931 0.0714674 0.292181 0.02998535 0.205531 0.02719645 0.0392054 0.06982115 0.0721295 0.01622435 0.0758815 0.0349318 0.07997475 0.02911195 1 0.613684 0.2199575 0.09022465 0.0869815 0.0693673 0.03162815 0.0873571 0.06339305 0.0407971 1 0.675177 0.0253622 0.0472426 1 0.0363425 0.0641762 0.0573676 0.0809945 0.06879525 0.011343095 0.0623872 0.0580017 0.0371995 0.0442201 0.01286865 0.1033901 0.0647706 0.0369824 0.03476455 0.987642 0.1430115 0.073343 0.9332985 0.05662775 0.0742518 0.5573265 0.129229 0.453461 0.06512155 0.0287428 0.07757955 0.0660952 0.1267 0.0973834 0.0585672 0.01775625 0.0322408 0.0363253 0.0256673 0.151426 0.05350355 0.1178685 0.0140346 0.02199555 0.035427 0.0248168 0.0335688 0.03735285 0.10244245 1 0.633524 0.03767625 0.0650866 0.049642 0.04565905 0.0236733 0.06913225 0.0701214 0.15036995 1 0.1501955 0.0183422 0.04892445 0.08176345 0.0925087 0.0974421 0.0585725 0.06599875 0.03841205 0.01779745 0.07445705 0.0171395 0.0434868 0.0700465 0.055765 0.07946515 0.07638615 0.0571761 0.0318305 0.030062 0.1144095 0.233128 0.0309278 0.0445927 0.05393685 0.08199665 0.168826 0.093506 0.9087415 0.0372868 0.01783815 0.0843184 0.073885 0.06037185 0.04013905 0.09201645 0.02609005 0.0305749 0.0356991 0.02845705 0.0172979 0.02134925 0.9974105 0.06206995 0.05625885 0.0567526 0.0215503 0.02120965 0.06035125 0.041524 0.038794 0.0684433 0.0295702 0.03907235 0.0488428 0.338451 1 0.996729 0.07787045 0.01133047 0.06088535 0.0742973 0.050032 0.0910441 0.9333195 0.7036155 0.04221185 0.00912262 0.0492392 0.02055635 0.9981625 0.0529775 0.23893 0.0287634 0.1250565 1 0.0239562 0.0401234 0.01614705 0.0226864 0.02179295 0.08500225 0.04879995 0.0697619 0.547064 0.03064935 0.03894 0.1005455 0.178747 0.7556755 0.07999995 0.0258762 0.06445115 0.03371385 0.09199745 0.00936985 0.04189255 0.07100255 0.06169525 0.1319765 0.03015065 0.06561245 0.0514856 0.0700249 0.07093545 0.05901795 0.0247924 0.10114095 0.151723 0.06893235 0.03480295 0.052043 0.123918 0.0538636 0.19047535 0.02831615 0.0117949 0.0679988 0.0329898 0.06421695 0.1669265 0.07060085 0.06192565 0.0760107 0.0471479 0.1756635 0.01278595 0.8138065 0.06086225 0.05160095 0.01922105 0.1480855 0.0853092 0.033825 0.03025965 0.0805918 0.0318552 0.1156135 0.0909818 0.1893335 1 1 0.177381 0.170656 0.08217735 1 0.0166049 0.1526845 0.03697275 0.076201 0.0720258 0.09872355 0.07396385 0.0364416 0.03382035 0.11727465 0.07548465 0.120695 0.0295071 0.02533225 0.290652 0.0392765 0.147421 0.701375 0.124263 0.0793648 0.09582665 0.09718685 0.070676 0.06532515 0.07259885 0.0324066 0.09112695 0.04818105 0.05708895 0.069283 0.0540901 0.088041 0.0322918 0.1133875 0.04781775 0.140016 0.01872295 0.14630675 0.0192921 0.2409585 0.04672645 0.0328969 0.1164455 0.4398465 0.07775995 0.06499915 0.08841995 0.1406895 0.02472515 0.06184845 0.0753669 0.165221 1 0.0820702 0.01665845 0.0532544 0.0337727 0.0253615 0.12869215 0.06389185 0.07777105 0.1197215 0.06225005 0.04246185 0.03755025 0.06029285 0.110014 0.08942655 0.1614505 0.0823934 0.0756327 0.1915005 0.0609768 0.07805975 0.137507 0.2182055 0.08160315 0.1327265 0.0864927 0.02868585 0.0913085 1 0.02051 0.115744 0.2342315 0.9982125 0.0425704 0.0960231 0.0732448 0.03504075 0.1914055 0.291398 0.06430135 0.04183175 0.0560544 0.02071365 0.0220594 0.1617785 0.134987 0.0357144 0.1424825 0.03082295 0.2231175 0.1516425 0.1442425 0.0849502 0.0169829 0.148595 0.1633135 0.0291398 0.0188933 0.1561105 0.0753249 0.02147725 1 0.04838405 0.4438835 0.06682975 0.1620755 0.0436861 0.02462045 0.0707067 0.03290145 0.06012855 0.08311565 0.2082095 0.008950505 0.03032355 0.08834025 0.057887 0.4784265 0.209736 0.0517617 0.0854617 0.02482785 0.02369835 0.514542 0.05490405 0.1464825 0.596063 0.0137773 0.04777905 0.04783465 0.142256 0.06240425 0.286223 0.00598799 0.0465855 0.07351625 0.024106 0.02692205 0.04168025 0.0468601 0.02328695 0.02349265 0.04643385 0.0299459 0.0149166 0.03214125 0.03020375 0.0585523 0.03538425 0.0375504 0.0431188 0.04723815 0.03103345 0.9998975 0.0504609 0.04646395 0.0753573 0.06094015 0.0591774 0.0460287 0.0725729 0.345572 0.01536275 0.0722273 0.0653143 0.01420065 0.1034457 0.0331482 0.01909985 0.02255045 0.161598 0.03897 0.07318505 0.03300675 0.0207114 0.0197137 0.0390382 0.9999955 0.01487955 0.196704 0.04642015 0.0661564 0.0510273 0.3732635 0.03287275 0.9992245 0.01776445 0.05948645 0.08805705 0.1622015 0.06378965 0.0181838 0.1816145 0.874017 0.0312772 0.08545315 0.04660465 0.0813457 0.0337364 0.08976065 0.0602826 0.03414535 0.01627365 0.232514 0.112362 0.06328025 0.023669 0.029195 0.0729944 0.040425 0.0180356 0.01931365 0.06936785 0.10821705 0.0486683 0.015341 0.0254827 0.0841979 0.0502918 0.1962375 0.03513455 0.0951479 0.01794205 0.07412165 0.03621905 0.999984 0.9996935 0.05142455 0.1070451 0.0979518 0.1283985 0.10512 0.1761305 0.1070975 0.03949515 0.0938926 0.02004435 0.05134925 0.0834257 0.593306 0.0120697 0.11689635 0.08552925 0.0684367 0.01369005 0.1396415 0.01774265 0.2657075 0.0733306 0.024382 0.175175 0.06734135 0.02643315 0.273615 0.0379312 0.1095665 0.1106735 0.095057 0.1305875 0.6118085 0.09887235 0.0313899 0.0340781 0.03451785 0.0761654 0.0241759 0.0728563 0.5534145 0.04352265 0.0815755 0.0479694 0.04405875 0.1192195 0.06530235 0.0923527 0.11136415 0.03910135 0.024786 0.1137155 0.0249109 0.0212258 0.03412565 0.0212093 0.079094 0.0394993 0.06313155 0.06685275 0.0159502 0.0402417 0.02117735 0.0186478 0.02638895 0.0563109 0.02214905 0.0091647 0.10038925 0.162247 0.07821875 0.009960375 0.06478895 0.137678 0.05176755 0.02895665 0.0509585 0.0455691 0.06421545 0.08631025 0.0283709 0.02878115 0.04860095 0.09174875 0.0425226 0.0574373 0.01392315 0.0259021 0.0766932 0.0198917 0.03909545 0.0259086 0.0686311 0.06454315 0.0510475 0.0660821 0.03414255 1 0.08632775 0.09557855 0.06528075 0.0600151 0.0858524 0.157475 0.0441389 0.630235 0.999961 0.049952 0.04041885 0.0203368 0.0299656 0.03201185 0.0925193 0.03540515 0.0445569 0.841249 0.0369993 0.23142 0.0273135 0.04103415 0.0510911 0.0615149 0.01039611 0.2590315 0.010739005 0.0283078 0.04272595 0.0695598 0.07371455 0.0720376 0.0534955 0.0261475 0.06558635 0.02501425 0.07087425 0.03603145 0.7995335 0.285912 0.3000345 0.9986435 0.01247575 1 0.0481808 0.209135 0.6363915 0.9230345 0.0346206 0.0708357 0.0580149 0.7761835 0.0360042 0.0556032 0.0815225 0.09076275 0.02873815 0.01974515 0.14782805 0.04438875 0.1623315 0.05167715 0.0383566 0.112232 0.3289085 0.0328256 0.432826 0.108645 0.0872581 0.0348228 0.02954435 0.1003173 0.0438042 0.02208465 0.791258 0.117 0.183871 0.09245385 1 1 0.229627 0.02522685 0.0758499 0.0558798 0.09062725 0.13705 0.05017795 0.357716 0.07604975 0.0406093 0.0161865 1 0.4557675 0.06055005 0.01205235 0.143448 0.7506145 0.0151204 0.0759635 0.04702395 0.125681 0.08439925 0.139833 0.0707208 0.454182 0.08017575 0.0381285 0.09287295 0.7453345 0.05955415 0.0511276 0.0857492 0.04053625 0.06873055 0.05496405 0.05489595 0.999321 0.174686 0.0299939 0.15838415 0.0126695 0.0699812 0.151555 0.0584625 0.0544984 0.0300315 0.05065365 0.04842785 0.1147575 0.0333251 0.06936655 0.0773409 0.0382811 0.049933 0.07215415 0.08455115 0.07531135 0.0991234 0.0318883 0.0176642 0.07205785 0.06342895 0.05797495 0.194922 0.07278965 0.126093 0.0207344 0.0446489 0.0688065 0.06492755 0.05035485 0.03777895 0.0503611 0.05757925 0.24199295 0.01252884 1 0.04290685 0.127233 0.04685525 0.0271866 0.0179115 0.01239654 0.02210445 0.0396844 0.1003931 0.0707985 0.0240687 0.0401344 0.0885794 0.1837995 0.718626 0.0756334 0.07984845 0.0530565 0.05813135 0.419542 0.06656685 0.0881191 0.281918 0.02313915 0.09770475 0.03765905 0.2808705 0.2449975 0.0452045 0.03137945 0.1064605 0.026752 0.1302425 0.01706765 0.8139535 1 0.05445335 0.0651617 0.009747585 0.05387475 0.0556427 0.12726905 0.2421225 0.0449083 0.0258779 0.06573015 1 0.300627 0.0732437 0.0452695 0.0637929 0.05256605 0.5725015 0.0910644 0.1670875 0.06284495 0.113821 0.0294014 0.1552955 0.02791065 0.0293065 0.0585549 0.6225135 0.109511 0.0463681 0.04152665 0.0809394 0.035746 0.03761295 0.153785 0.080243 0.2093315 0.04548005 0.0663608 0.03708465 0.1182475 0.1149542 0.039914 0.07661165 0.187148 0.01309735 0.0562039 0.04898605 0.0681723 0.09096475 0.01749515 0.07062555 0.05090035 0.08546795 0.02751695 0.0304049 0.07439825 0.03081255 0.10181655 0.562641 0.0868328 0.06346765 0.0331072 0.0675221 0.9773315 0.0350482 0.1198985 0.122833 0.88584 0.0348857 0.0324757 0.9931555 0.890628 0.0274525 0.0247889 0.062119 0.1079121 0.03418195 0.05490775 0.1861075 0.0455915 0.04278825 0.02690105 0.03826165 0.0164495 0.019854 0.0574216 0.08515965 0.0306928 0.01731075 0.1370445 0.02679165 0.04999505 0.0364173 0.00745366 0.04348245 0.05084415 0.0758084 0.11355475 0.127267 0.10450915 0.10221995 0.483017 0.10593425 0.07023445 0.0529822 0.0218757 0.1545925 0.07529155 0.07607075 0.2288475 0.09143685 0.072313 0.0433823 0.07764905 0.0391791 0.0509925 0.07774325 0.07840255 0.07989455 0.0193638 0.04882645 0.03252505 0.0555771 0.1094545 0.05879495 0.06791945 0.01608755 0.4073225 0.01356795 0.03433335 0.0202497 0.09135215 0.02139835 0.9393965 0.100649 0.0223152 0.0509852 0.03225735 0.02707725 0.05736005 0.08651305 0.4083985 0.0891837 0.10898255 0.08685525 0.083294 0.02467325 0.084644 0.0586331 0.3280595 0.066331 0.069042 0.09065995 0.0381016 0.6321465 0.05881955 0.97537 0.1444075 0.0663016 0.166263 0.13955 0.0709187 0.0158424 0.0225427 0.04474775 0.0249431 0.1310346 0.04634065 0.015874 0.05488625 0.049475 0.06052335 0.189036 0.1135362 0.03553695 0.08720625 0.04575895 0.06798895 0.04775685 0.2454975 0.01146495 0.06781035 0.05655705 0.02677475 0.2606755 0.1012933 0.0839183 0.343727 0.1400555 0.131286 0.0656227 0.184444 0.0249632 0.03368905 0.02138595 1 0.1521725 0.0675333 0.0891328 0.104338 0.0746839 0.06666305 0.0697452 0.141964 0.08374945 0.03722765 0.325521 0.04569805 0.0440585 0.0340713 0.04177685 0.070314 0.227732 0.0547474 0.381358 0.0801991 0.0831716 0.10421805 0.0619746 0.06899135 0.0701253 0.0448886 0.0849695 0.49076 0.0314077 0.868132 0.072171 0.07242195 0.08636185 0.04831995 0.0507943 0.00834201 0.02623735 0.0319059 0.08465555 0.02722345 0.02547905 0.1491385 0.0428815 0.0833765 0.0198665 0.010278005 0.0638325 0.1734317 0.06959305 0.0246048 0.0312098 0.03388995 0.013792 0.02045885 0.02139685 0.02433275 0.0555292 0.0838036 0.0557836 0.07958305 0.03168605 0.262835 0.0223009 0.2989615 0.04648735 0.02800895 0.9999955 0.03328295 0.03392715 0.04656335 0.05608355 0.0168525 0.02261795 0.333632 0.01920285 0.0619196 0.01755185 0.05434115 0.01119825 0.4377 0.0272404 0.0459507 0.0215119 0.8166555 0.871331 0.04748485 0.2864735 0.01766835 0.50529 0.053349 0.05865645 0.325768 0.05039965 0.10877945 0.158039 0.05148455 0.05001345 0.02108285 0.03212675 0.0303702 1 0.1087146 0.09150235 0.2794005 0.04329785 0.04654755 0.02458735 0.659084 0.08387475 0.0656664 0.3188435 0.03350485 0.0520202 0.0804792 0.13338 0.03086265 0.150582 0.01125945 0.4107535 0.05534465 0.145196 0.1092045 0.166084 0.0440472 0.0509433 0.0341367 0.127247 0.10394805 0.7507395 0.02154675 0.03350215 0.0320361 0.01051326 0.0257322 0.05945425 0.06466175 0.07822035 0.03606995 0.02302985 0.03450075 0.02541155 0.0434649 0.02569005 0.0928961 0.0671065 0.06513635 0.041968 0.02158765 0.04116605 0.02788345 0.1665455 0.0365271 0.0643867 0.08906395 0.999455 0.0812514 0.0703462 0.02607705 0.03282495 0.3092075 0.079933 0.105696 0.09096915 0.374526 0.01715225 0.0550726 0.1773375 0.025785 0.091991 0.07842995 0.0226765 0.0155423 0.037384 0.0470589 0.0307211 0.03874695 0.0644182 0.03935145 0.014581 0.0258474 0.0332942 0.0151131 0.03862475 0.01790305 0.1712965 0.0644361 0.0568394 0.02184145 0.125281 0.05961975 0.437047 0.2679165 0.05959565 0.02703645 0.09881535 0.4414855 0.03081855 0.998319 0.03066725 0.0689851 0.3030995 0.04606515 0.0540154 0.02300735 0.153188 0.0579018 0.0742145 0.06850075 0.05046045 0.05237905 0.0492683 0.058016 0.06474815 0.06641455 0.06209025 0.0751534 0.07458475 0.1045545 0.061972 0.0174201 0.0982625 0.07822825 0.1031782 0.05822375 0.08068155 0.07627365 0.153444 0.0985036 0.07432015 0.1016644 0.09637455 0.01833295 0.0644513 0.0394227 0.0743334 0.06568015 0.0434461 0.09363585 0.0461121 0.02481125 0.1060265 0.06023275 0.0669044 0.0991301 0.07676755 0.0256807 0.1197395 0.1405595 0.073862 0.08747245 0.021157 0.0408227 0.0736391 0.0524341 0.06492365 0.0836576 0.0399091 0.03306165 0.172881 0.05211465 0.02247525 0.0825933 0.03508035 0.482666 0.05916345 0.03469615 0.1167015 0.3364615 0.214942 0.05180075 0.05364265 0.05988265 0.0362134 0.01462425 0.07471505 0.1118755 0.06918535 0.05317505 0.152184 0.0555647 0.02368005 0.09089085 0.0664886 0.0237077 0.04754025 0.5769855 0.0644757 0.0659414 0.07646365 0.0476983 0.0142628 0.0265014 0.01187028 0.0699301 0.07493925 0.02274855 0.389947 0.03550045 0.03878195 0.04272185 0.06587295 0.04827175 1 0.04025265 0.133042 0.01877705 0.0144651 0.475074 0.9999575 0.0901735 0.01671085 0.09205465 0.0274464 0.5973185 0.9938925 0.0507316 0.0471886 0.04775125 0.0389475 0.0290719 0.04416245 0.9999655 0.0242094 0.05104595 0.0504676 0.143409 1 0.0519615 0.080771 0.017441 0.08808435 0.04664455 0.97762 0.0378066 0.637063 0.0276128 0.9893125 0.0323873 0.07121275 0.08230695 0.1226855 0.076043 0.03365165 0.02404095 0.2135375 0.0275318 0.39829855 0.11454445 0.0754638 0.02241955 0.05780775 0.0751649 0.08170945 0.04014675 0.1136026 0.0233033 0.9701415 0.02691905 0.00690792 0.0409142 0.04811455 0.1723005 0.01179165 0.02650925 0.0218713 0.0328429 0.0531867 0.1401815 0.0685053 0.0703691 0.06538385 0.06449325 0.419391 0.03842 0.109796 0.09368475 0.028552 0.065924 0.07957215 0.0388528 1 0.08826755 0.01210785 0.06903505 0.0265254 0.08917855 0.0349022 0.806651 0.337058 0.03758425 0.14972 0.04182955 0.07145625 0.1715265 0.055594 0.0810184 0.0543957 0.04958085 0.0770592 0.0816622 0.02531155 0.0661572 0.999571 0.09186165 0.1049955 0.07976015 0.148601 0.1403345 0.0643555 0.03796135 0.06085105 0.186464 0.08961945 0.0751455 0.05139815 0.0583136 0.152615 0.5908765 0.96723 1 0.05485865 0.06433035 0.06171075 0.010569695 0.05792565 0.513527 0.08398875 0.1226905 0.0343334 0.0917793 0.03169185 0.08479185 0.0146663 0.04867105 0.0349647 0.02606305 0.021067 0.05798415 0.15266895 0.974072 1 0.2566055 0.985487 0.0442899 0.1376665 0.0370777 0.05057685 0.0176611 0.10856585 0.07779925 0.065104 0.07139225 0.124772 0.0636064 0.0651832 0.0204017 0.2502165 0.0700356 0.08366965 0.0282857 0.054584 0.232052 0.03893925 0.0318917 0.0130173 0.06028535 0.1053185 0.215065 0.1180732 0.02521835 0.07331095 0.0201501 0.02435215 0.0692394 0.09113415 0.0598425 0.05878375 0.06776775 0.0238859 0.1598395 0.03216905 0.330716 0.0493413 0.0186174 0.05873135 0.0490072 0.0523315 0.0856648 0.07226485 0.073719 0.264132 0.708442 0.219161 0.03231205 0.450308 0.04672265 0.07958205 0.03259365 0.03616745 0.04445785 0.0577241 0.09654925 0.07789 0.0405118 0.0352168 0.03329175 0.09029875 0.1138315 0.0404068 1 0.04987395 0.0240645 0.0833295 0.199838 0.999926 0.03424275 0.12910335 0.100985 0.08325185 0.0853772 0.0242457 0.02759215 0.0655404 0.0397286 0.05416235 0.09617645 0.152238 0.0274764 0.05780545 0.03756065 0.01250565 0.953945 0.107711 0.0687409 0.01992515 0.05342005 0.05166175 0.07150365 0.06850045 0.9443285 0.7583025 0.0552399 0.01647935 0.02241415 0.04711045 0.0215024 0.02674205 0.9611395 0.0414821 0.0440991 0.0134727 0.0706328 0.08927055 0.0218819 0.0540562 0.327726 0.167486 0.06184955 0.07127865 0.08649625 0.04759675 0.06718875 0.01931345 0.9997335 0.04017185 0.0305418 0.3818145 0.05001955 0.126368 0.06504175 0.999221 0.9993935 0.04558 0.0378471 0.0297811 0.04938155 0.012711 0.03924545 0.09025465 0.139105 0.0550764 0.9855375 0.02153065 0.009665425 1 0.3614145 0.01138575 0.1022345 0.0649419 0.0402534 0.04101795 0.659048 0.0544397 0.009538165 0.0466504 0.02887005 0.03795025 0.05163195 0.0627881 0.128578 0.0430012 1 0.0946458 0.252779 0.0344635 0.119951 0.1145655 0.2112055 0.137316 0.02183725 0.35872 0.10932 0.03510125 0.1672615 0.1728615 0.0609394 0.121094 0.0529692 0.07020925 0.3516705 0.07826715 0.01383865 0.07245825 0.0711763 0.0288816 0.0182626 0.03579335 0.2465015 0.0964643 0.02028835 0.0253762 0.09149895 0.0513543 0.04055695 0.0422788 0.0453921 0.997982 0.0810644 0.256532 0.0507628 0.05468515 0.02469055 0.03116095 0.0439045 0.04893195 0.0119786 0.0236615 0.144797 0.0260983 0.03810665 0.03118505 1 0.03717745 0.03900595 0.07951475 0.07278155 0.05066025 0.946257 0.04261915 0.0252376 0.0626143 0.04974535 0.05177895 0.07976485 0.0209301 0.0504878 0.1397405 0.1131386 0.100434 0.2054455 0.01796005 0.0104192 0.010912735 0.03441145 0.0681833 0.0657787 0.1486495 0.03231865 0.0247613 0.02266835 0.0932399 0.0424452 0.10372295 0.01225925 0.0242191 0.04723885 0.122251 0.06499905 0.04831375 0.0590748 0.02156135 0.09628975 0.0518199 0.2305985 0.0762221 0.03366155 0.748703 0.0875076 0.00971914 0.0508453 0.08231145 0.04555365 0.0290136 0.1025999 0.02304295 0.07237345 0.04645785 0.07333035 0.0441643 0.0409069 0.02478085 0.0369483 0.8169555 0.01744555 0.05738485 0.1877335 0.1061695 0.0491541 0.0203132 0.0262754 0.0155236 0.04637935 0.02404685 0.0260641 0.09991785 0.09844175 0.0444425 0.0571213 0.04010535 0.206765 0.0557515 0.05751725 0.5847185 0.0139242 0.05510285 0.0317434 0.0287703 0.0653491 0.0785864 0.04726795 0.0365503 0.07129485 0.0218753 0.0976487 0.0857564 0.03122635 0.06595215 0.10434435 0.1167331 0.997058 0.9247295 0.0546006 0.0762869 0.0350887 0.0587921 0.138681 0.0558462 0.0331838 0.02904925 0.1934685 0.0746311 0.0438058 0.0594021 0.109886 0.01982215 0.1212895 0.0618054 0.02835345 0.0461024 0.05232635 0.0610066 0.021378 0.0154804 1 0.04212125 0.05796505 1 1 0.0387472 0.0563769 0.05001545 0.0280431 0.0197155 0.0593451 0.07327025 0.08465275 0.0576965 0.0193482 0.0353118 0.666093 0.856186 0.1152885 0.2086685 0.0756153 0.04452395 0.05023025 0.04103445 0.999431 0.03169115 0.1421875 0.2313605 0.07812505 0.0817372 0.0554413 0.1948185 0.0325493 0.05287685 0.04195765 0.2842595 0.0263709 0.0704421 0.04355235 0.126324 0.207115 0.0488572 0.2192445 0.04826225 0.06978835 0.0535142 0.0535141 0.025693 0.0897963 0.3560015 0.0164217 0.08624785 0.02080935 0.213148 0.03929445 0.0715951 0.08134445 0.07911085 0.136003 0.2330355 0.06892475 0.07124385 0.364836 0.030403 0.033837 0.0871581 0.3515215 0.0297703 0.04449865 0.0444089 0.0733222 0.0675 0.0187613 0.0230169 0.03429505 0.06599905 0.0613782 0.0577961 0.08914035 0.131319 0.0502193 0.10304825 0.0998135 0.03113195 0.0193207 0.118677 0.0638582 0.0541717 0.0470908 0.0664571 0.0816858 0.0800608 0.1013536 0.0599976 0.0456098 0.0134651 0.02257395 0.117822 0.0340757 0.02387455 0.08129955 0.07649525 0.03610525 0.110961 0.4260575 0.03660785 0.329679 0.03723535 0.0134059 0.0443511 0.0127205 0.0650414 0.0212859 0.05942285 0.02881705 0.264953 0.0545006 0.0263713 0.0886175 0.308745 0.3498885 0.03471265 0.08192465 0.0556758 0.9988715 0.07819465 0.05255725 0.9914995 0.165283 0.06229655 0.969822 0.0697727 0.03357135 0.0312584 0.21086 0.999925 0.09968515 0.0359426 0.06898665 0.166796 0.819916 0.01224695 0.0423141 0.1179945 0.0531295 0.0848094 0.0250488 0.03191745 0.0707643 0.06010795 0.1100485 0.0418493 0.07222125 0.0589382 0.0298359 0.0241978 0.3101065 0.1053664 0.0553035 0.02312255 0.09101585 0.0237663 0.4661135 0.06165425 0.330942 0.02800965 0.1203265 0.00990831 0.9943875 0.07138435 0.0805756 0.0322115 0.06580575 0.0915277 0.3594475 0.056415 0.01395175 0.021138 0.335824 0.04226965 0.01624975 0.03112765 0.6307195 0.0104822 0.127509 0.036774 0.06284495 0.0811037 0.03200945 0.05287265 0.08484845 0.07810035 0.03909685 0.0298585 0.2166705 0.559789 0.122822 0.1096464 0.09195275 0.5354715 0.06659085 0.1335525 0.01063435 0.0620762 0.994898 0.01364115 0.3779385 0.04916255 0.01381625 0.034615 0.3857755 0.0268404 0.503234 0.1336365 0.05122605 0.0788221 0.01431775 0.0740521 0.034643 0.0730118 0.07446765 0.9664825 0.02662985 0.891916 0.10029395 0.04238715 0.11803035 0.923341 0.07830775 0.0485194 0.1527805 0.0387374 0.04758705 0.0275891 0.0874042 0.0157577 1 0.9999675 0.0335394 0.0296213 0.05934355 0.06301265 0.2456645 0.0428274 0.0496951 0.0144276 0.03512115 0.0742304 0.151845 0.2955315 0.02339455 0.0722944 0.06981785 0.0361979 0.03390965 0.04052815 0.03286775 0.0941487 0.0174177 0.0724969 0.1494615 0.142835 0.0110221 0.03950345 0.0342896 0.01507945 0.10828905 0.0131148 0.0237282 0.0587318 0.01910205 0.066645 0.08003375 0.0494936 0.0159264 0.1043507 0.0415852 0.0146354 0.0616629 0.0295666 0.020167 0.0230138 0.05255575 0.06811925 0.03386555 0.8169285 0.05773785 0.029395 0.0218801 0.122524 0.03279275 0.2016955 0.643213 0.0580637 0.0239677 0.980779 0.04290985 0.0724259 0.0271139 0.09739905 0.04198245 0.0264348 0.0201721 0.04683015 0.03098905 0.0929022 0.02737195 0.06945575 0.08697055 0.07763705 0.035658 0.01430575 0.05115705 0.0993824 0.4603655 0.0368071 0.06920005 0.0547603 0.04309675 0.02554675 0.02287045 0.05130025 0.7077435 0.0721753 1 0.2266345 0.195013 0.052385 0.07477115 0.02213795 0.0622738 0.02016035 0.0478709 0.0410823 0.07761225 0.07151345 0.02391425 0.08324575 0.06814015 0.09009995 0.02679525 0.0155919 0.02291635 0.07363315 0.0433047 0.03271845 0.02255515 0.1887955 0.0801682 0.0694419 0.7761895 0.0774907 0.0247193 0.13658 0.01598115 0.04545145 0.113717 0.0576613 0.05300655 0.0525993 0.1030536 0.08197815 0.04653755 0.07492995 0.0961341 0.05227545 0.8528705 0.0182608 0.758608 0.0211827 0.0223366 0.0722844 0.1552535 0.0335496 0.0195779 0.0176128 0.0213318 0.975138 0.0290345 0.04553885 0.00952173 0.0283108 0.01262365 0.0195042 0.09590425 0.02577345 0.229852 0.0475059 0.01686195 0.6422265 0.02650375 0.08152755 0.181933 0.013709 0.0188369 0.0298949 0.01860095 0.01272164 0.06853295 0.0373839 0.0302055 0.04372885 0.0598525 0.0285847 0.01757665 0.067125 0.0373377 0.1203385 0.02776515 0.0199066 0.0958477 0.0161166 0.04189605 0.0723728 0.99972 0.0515216 0.0737367 0.0522143 0.035748 0.023393 0.0436294 0.0463647 0.010181275 0.02099565 0.0560291 0.01690175 0.0502059 0.0153536 0.007170255 0.0499542 0.0243467 0.03918445 0.0548237 0.01232459 0.01747235 0.09734205 0.08006635 0.02270805 0.04149325 0.0457139 0.09134285 0.03191965 0.0272727 0.04757385 0.02663705 0.0549281 0.0551075 0.070607 0.0178206 0.0752852 0.02278045 0.0389786 0.0208015 0.375941 0.074978 0.05945765 0.1018125 0.117184 0.0474278 0.02888015 0.0299943 0.08868655 0.0163769 0.00987541 0.0202945 0.1329745 0.05566575 0.04731735 0.01620495 0.01855425 0.0585098 0.05851475 0.02279915 0.1166187 0.00994685 0.0447582 0.1994405 0.16284 0.02236235 0.02149485 0.01994175 0.0269046 0.4852015 0.0224937 0.0336322 0.09701845 0.018117 0.05950335 0.03038465 0.063626 0.203549 0.0337093 0.363835 0.01553305 0.0654864 0.05932625 0.01708865 0.0536419 0.0614259 0.0167782 0.0235614 0.8849815 0.1090435 0.00792168 0.02646535 0.266663 0.074749 0.02238565 0.03560855 0.03695385 0.04840505 0.03467895 0.020712 0.04263665 0.157736 0.0528263 0.039739 0.033515 0.02043325 0.01843245 0.0148467 0.0237381 0.439145 0.0476794 0.02718425 0.0456595 1 0.02405235 0.2561525 1 0.0567052 0.05484125 0.0858677 0.06359945 0.03142105 0.03605015 0.06236325 0.01269155 0.06131205 0.09582325 0.01153835 0.09513675 0.016978 0.06611715 0.09436985 0.02738035 0.0394908 0.0605832 0.0322217 0.15821 0.0653146 0.1251205 0.02057885 0.2215935 0.0300801 0.0148114 0.0304796 0.05032525 0.10164655 0.1658585 0.0679011 0.009170915 0.01999745 0.858686 0.267064 0.06579025 0.01955965 0.195128 0.0957744 0.1178555 0.0251077 0.0342228 0.06184235 0.0553615 0.06222885 0.0539262 0.03237365 0.01660585 0.03726745 0.0166996 0.07301255 0.03747495 0.0150385 0.02190785 0.05705455 0.05067195 0.05304175 0.04681295 0.255521 0.130015 0.0587937 0.0929711 0.05134635 0.0332379 0.04289315 0.08743235 0.1167135 0.0346793 0.0628555 0.05787875 0.10096915 0.01460425 0.01128355 0.02087335 0.0600522 0.3848025 0.07913355 0.0485905 0.132302 0.01815215 0.0223293 0.2325935 0.0335201 0.02572645 0.01007384 0.0496562 0.0306666 0.0610066 0.09860335 0.03216885 0.0159699 0.0181724 0.02943975 0.0737674 0.03457675 0.07850455 0.11306155 0.0304175 0.0153948 0.737523 0.04377795 0.1829815 0.02482095 0.08890505 0.03801895 0.06970075 0.06612035 0.02851895 0.02294975 0.07784825 0.00749212 0.120511 0.161479 0.08016555 0.0296685 0.117916 0.0916067 0.1106405 0.02379185 0.06419265 0.12987 0.005346985 0.140917 0.666035 0.0466918 0.03969645 1 0.01398395 0.0138006 0.0734194 0.0324372 0.1181125 0.197635 0.1532605 0.0520501 0.159833 0.0707782 0.06463235 0.110091 0.0265107 0.06043885 0.0687908 0.07940735 0.141979 0.120422 0.0476225 0.108001 0.07739235 0.0948964 0.036611 0.0739157 0.138137 0.0597395 0.06553895 0.9358015 0.03219745 0.03983165 0.0527519 0.1941335 0.06170745 0.04720915 0.060592 0.0693668 0.0580819 0.1122855 0.5914105 0.139956 0.04560755 0.0343583 0.04477135 0.04999705 0.0209226 0.154853 0.9993335 0.0217859 0.02048245 0.02004505 0.0328671 0.04020425 0.00970881 0.08771335 0.0395811 0.0134789 0.03224995 0.04078705 0.06689685 0.03077095 0.01531995 0.03902885 0.04294985 0.0145147 0.0470258 0.0332847 0.396843 0.01244175 0.1956345 0.06418155 0.0398256 0.0761367 0.09074865 0.06539155 0.07159665 0.04049845 0.9754475 0.1333605 0.04295935 0.0186263 0.08261495 0.03644195 0.0774764 0.3988155 0.1016711 0.02406675 0.0255997 0.08054795 0.0464693 0.00700029 0.170596 0.0783833 0.0390614 0.03674445 0.02277075 0.0284627 0.0397369 0.0216682 0.06675295 0.04733335 0.0720739 0.0234823 0.0338373 0.0310573 0.0273619 0.008066905 0.059318 0.05460755 0.07267445 0.05555375 0.0172107 0.027306 0.0719308 0.0493591 0.0500717 0.0263683 0.03984015 0.191835 0.0518087 0.04001985 0.0161537 0.03835445 0.9379755 0.0123809 0.2202905 0.0316477 0.1757015 0.06201265 0.0678971 0.07417755 0.04299315 0.05271515 0.04435135 1 0.017081575 0.0507404 0.1517685 0.0140714 0.03555495 0.0777353 0.5852315 0.056923 0.0422793 0.0255358 0.0252371 0.06657165 0.0424323 0.0494585 0.04783635 0.03897135 0.0502868 0.08254265 0.04094955 0.0681647 0.0809186 0.0450719 0.03162245 0.05310415 0.010592675 0.0140051 0.0119566 0.05625875 0.01570625 0.0235357 0.00941494 0.01662785 0.07446305 0.07033235 0.00770427 0.0467499 0.008552775 0.03753315 0.02317125 0.01967455 0.041158 0.5587285 0.9718515 0.8979045 0.0472327 0.07413835 0.01516125 0.06333465 0.0215472 1 0.01988255 0.01586915 0.0155504 0.007829365 0.03674355 0.1038738 0.03436625 0.0255478 0.0162609 0.0231682 0.02629165 0.03277245 0.04574955 0.0369944 0.1523285 0.0595934 0.9742505 0.0826698 0.03638885 0.013975 0.0235015 0.16748 0.0901232 0.0540053 0.05972415 0.347524 0.06018165 0.0840478 0.06099065 0.04895785 0.02271745 0.07443745 0.2700085 0.06125785 0.1333145 0.0502219 0.0520202 0.05745145 0.0371708 0.0631663 0.0839486 0.09949565 0.0740381 0.0673633 0.06019185 0.139866 0.04792585 0.05599245 0.0357628 0.040206 0.0451195 0.0922054 0.05421205 0.08300765 0.065861 0.0519959 0.0335866 0.121618 0.03076665 0.05350065 0.0270923 0.06240385 0.1277205 0.08147755 0.0758359 0.0369859 0.06531075 0.07396035 0.1321955 0.0526236 0.04042295 0.06345505 0.05590095 0.1316415 0.0706323 0.2618445 0.202021 0.05902965 0.05937495 0.06304015 0.06545665 0.1316955 0.07382345 0.0337787 0.03240675 0.02725985 0.0474537 0.04354855 0.093925 0.0754442 0.0609034 0.08086585 0.0685534 0.124695 0.05470125 0.0328673 0.0825909 0.07031755 0.103143 0.0560936 0.07101045 0.0602662 0.0682605 0.0623535 0.08676055 0.06246485 0.8542005 0.1166355 0.03581955 0.04731135 0.0559442 0.054924 0.1037365 0.1886485 0.02378685 0.0737968 0.030794 0.0838726 0.06194165 0.02725005 0.5624575 0.0259207 0.05287575 0.0506423 0.054843 0.416634 0.05839425 0.07974125 0.05847995 0.04103765 0.1018052 0.1033152 0.07118705 0.09189575 0.1470055 0.0658429 0.5979545 0.106216 0.7780005 0.01914795 0.1605895 0.06414095 0.1391965 0.06343705 0.2198255 0.9998885 0.0863462 0.0187813 0.04862455 0.4973475 0.02687965 0.03705715 0.42351 0.2813185 0.05703995 0.02949635 0.0503607 0.0755485 0.0677645 0.08348845 0.1381485 0.05954 0.0311512 0.0676129 0.0460454 0.07813425 0.352093 0.064287 0.03724715 0.06658985 0.02288965 0.0285074 0.06694235 0.1506305 0.7452095 0.06594065 0.2156545 0.0555823 0.01450305 0.0620254 0.0893131 0.02293865 0.0111312 0.01442655 0.0307464 0.999745 0.0654405 0.0515598 0.01708905 0.09955805 0.03102785 0.02300995 0.01114445 0.1599215 0.9993825 0.1649905 0.04327995 0.1057758 0.023878 0.036534 0.009123065 0.0577906 0.038641 0.0161278 0.02085525 0.06244805 0.1167905 0.2646795 0.0450368 0.009353805 0.0540281 0.05024735 0.01437535 0.0196735 0.0944933 0.04735005 0.0250309 0.367377 0.0632917 0.0517327 0.1964485 0.05926355 0.04555765 0.1123295 0.0491817 0.07338975 0.03718385 0.0919866 0.02482665 0.0287874 0.0825351 0.05427785 0.07661115 0.226825 0.06197865 0.0926112 0.06056285 0.0650384 0.0536804 0.3761645 0.03218725 0.0802937 0.0657817 0.0959083 0.07362 0.0346771 0.0277154 0.08255435 0.0974451 0.0459853 0.651433 0.09417215 0.04389885 0.0324858 0.043864 0.06840605 0.0288565 0.0684033 0.08166715 0.04818815 0.0709252 0.0288425 0.05240455 0.1049285 0.188337 0.0809294 0.07103765 0.06927405 0.0517542 0.010789395 0.0860603 0.4338895 0.0178875 0.02565185 0.02348145 0.02474805 0.05953515 0.0181419 0.126896 0.0297989 0.7880775 0.06659375 0.03615495 0.0425981 0.03985365 0.0378479 0.109143 0.0564457 0.02844445 0.06205485 0.06502115 0.0714717 0.03843085 0.07013715 0.0478172 0.04661195 0.0350931 0.02102835 0.0674325 0.0473465 0.0541653 0.01247685 0.0951552 0.04793095 0.0143558 0.0307201 0.03548485 0.028966 0.01499165 0.0500317 0.0794813 0.03584215 0.044143 0.187194 0.0287365 0.0794191 0.1851655 0.130843 0.144213 0.01696535 0.02910765 0.043271 0.02297975 0.0328646 0.0106584 0.0192851 0.02170005 0.0356788 0.1654235 0.0839447 0.068322 0.01033145 0.718587 0.166296 0.323942 0.03724665 0.0353492 0.0306182 0.0230744 0.121948 0.997849 0.53637 0.999881 0.2890335 0.05923335 0.0476911 0.0397023 0.0750216 0.0937753 0.1003468 0.0450195 0.134557 0.077192 0.01678115 0.0333411 0.05874675 0.8905425 0.157218 0.1504585 0.02948865 0.0797304 0.107001 0.03141945 0.11675535 0.0133049 0.1297905 0.01725185 0.01436285 0.0152567 0.1326195 0.04107005 0.0452801 0.0938722 0.0253906 0.02887555 0.0122122 0.0239347 0.05511835 0.02310025 0.0073125 0.0689972 0.09089705 0.01695425 0.161679 0.165365 0.05980605 0.06427535 0.160259 0.07102555 0.06434995 0.05144645 0.0667856 0.076974 0.0396372 0.0476515 0.058615 0.052728 0.02423715 0.01190615 0.04853855 0.07846635 0.05713285 0.02503185 0.03635615 0.0904345 0.0959304 0.148485 0.04076475 0.05376305 0.0784448 0.06340345 0.1617525 0.08720515 0.07691885 0.0676399 0.06505775 0.112525 0.05087475 0.04906785 0.4101595 0.06428165 0.0327377 0.0558189 0.0412951 0.1182915 0.05746925 0.0512209 0.03873715 0.144024 0.08333905 0.1275955 0.05416675 0.2089005 0.3783605 0.714778 0.0200172 0.992888 0.3873375 0.06392755 0.1144265 0.193334 0.05174765 0.0264029 0.08208845 0.0580913 0.04369785 0.011360905 0.0163484 0.1754865 0.0731636 0.0817678 0.03709375 0.06568685 0.02104675 0.05584745 0.01188885 0.0310203 0.06331325 0.01798245 0.0279287 0.0355147 0.5794175 0.07434785 0.0597598 0.0294175 0.0119708 0.01316255 0.03511655 0.02142485 0.00730306 0.02293245 0.0712263 0.0550987 0.10765945 0.0715952 0.123278 0.06663695 0.4165765 0.9657955 0.02297535 1 0.9908925 0.01801595 0.0618759 0.01150845 0.06032915 0.0130181 0.1225885 0.7166455 0.135014 0.0859899 0.1431115 0.01550725 0.0409066 0.03389415 0.0164496 0.01540435 0.926464 0.0398217 0.0256967 0.11030115 0.02284245 0.09267035 0.06634035 0.3379695 0.9980455 0.02362115 0.0119367 0.01556555 0.0545588 0.442476 0.01614365 0.09049485 0.02526435 0.3067505 0.0360597 0.02486685 0.05766215 0.03603985 0.379226 0.08398025 0.07402645 0.05092325 1 0.0422749 0.0415818 0.02430385 0.333625 0.301336 0.1286185 0.0544559 0.00828792 0.06485655 0.01715975 0.0314754 0.03747515 0.0256252 0.04580815 0.6503465 0.04044185 0.0290695 0.03126515 0.0793758 0.06969825 0.894073 0.07455165 0.04813635 0.04816645 0.0238378 0.3940635 0.999442 0.0546619 0.02731285 0.1028075 0.01020577 0.0614064 0.03214435 1 0.99946 0.0307545 0.03632945 0.0209785 0.3050235 0.154813 0.0311138 0.0163679 0.03301925 0.03551605 0.1924545 0.008869585 0.0345388 0.01309075 0.0645636 0.045535 0.113676 0.6414625 0.01540745 0.1871615 0.0241981 0.2243225 0.0207783 0.0326032 0.04254985 0.02594935 0.0766627 0.03564845 0.1652685 0.0391244 0.0415452 0.998692 0.9188895 0.04531645 0.02655815 0.010054705 0.0285955 0.272327 0.0498528 0.0822712 0.05458925 0.1425275 0.02408465 0.03979415 0.01452155 0.05834105 0.0232007 0.0105217 0.2410425 0.123515 0.300388 0.0840761 0.01351035 0.6017585 0.05015245 0.0273473 0.0115134 0.1969855 0.5735765 0.07233895 0.4454495 0.03410845 0.0214554 0.0617053 0.5369545 0.07761105 0.09275625 0.09159225 0.0214506 0.06242455 0.0469728 0.0821158 0.0742928 0.05458135 0.1897705 0.158649 0.0272207 0.0221272 0.03337835 0.0744858 0.0536513 0.0386635 0.06840295 0.04745905 0.07505005 0.05283935 0.01893065 0.24273 0.0714162 0.03826345 0.04867885 0.10620205 0.2138725 0.0735227 0.04149325 0.07002335 0.5368295 0.0749429 0.902078 0.0861976 0.0632099 0.04413345 0.05252465 0.1331975 0.09894145 0.336619 0.220466 0.1015095 0.0757134 0.0894661 0.1884235 0.05108515 0.0707045 0.09039135 0.100382 0.08446145 0.08420055 0.05228285 0.04899415 0.0527808 0.8924975 0.07239935 0.1656545 0.1443595 0.07140165 0.09881055 0.07705275 0.06456535 0.02870365 0.00838997 0.02087175 0.008116445 0.0261876 0.06418095 0.0315153 0.03029795 0.04615485 0.01338225 0.05245685 0.02367715 0.07855395 0.0381047 0.01159325 0.09623515 0.03851375 0.1361815 0.07579425 0.0470596 0.00942068 0.0615907 0.05317175 0.02561465 0.0212661 0.1918465 0.220646 0.449195 0.3499995 0.021028 0.051535 0.0120171 0.04008275 0.0609836 0.296847 0.00819296 0.122898 0.009306545 0.05115915 0.01915415 0.02100835 0.00765474 0.153199 0.09327735 0.07257495 0.0659788 0.0495315 0.10792195 0.04736855 0.0236733 0.0562505 0.154168 0.06721135 0.021866 0.0219629 0.09465205 0.8369575 0.03070815 0.0868406 0.0535313 0.0683536 0.0672766 0.02714495 0.3131795 0.070116 0.0846739 0.1236375 0.0314947 0.2898745 0.05756755 0.0264186 0.0748431 0.233745 0.05670145 0.0594283 0.849284 0.03090145 0.08153995 0.0601137 0.07750815 0.353638 0.343496 0.02999325 0.05848875 0.033279 0.116093 0.0534375 0.259053 0.1035715 0.03186335 0.0596248 0.0422765 0.06450225 0.219029 0.06051245 0.04815585 0.102535 0.07315715 0.03380865 0.05092375 0.05007115 0.07827335 0.0437977 0.0813084 0.1010765 0.513325 0.03331505 0.0475095 0.0869742 0.04249495 0.0650841 0.698429 0.372611 0.03871695 0.2652985 0.06406265 0.0523518 0.297191 0.244113 0.489976 0.0224917 0.0439098 0.04230005 0.0859774 0.0480611 0.0559108 0.03394 0.0553447 0.1346985 0.9999815 0.416422 0.06513165 0.5746205 0.08629375 0.0300312 0.07054565 0.283639 0.0385474 0.042663 0.104189 0.1583055 0.10498205 0.09864565 0.05471175 0.09397075 0.9024165 0.07047525 0.0798549 0.0510618 0.2633715 0.073643 0.0589533 0.9993225 0.0202683 0.0488358 0.1831385 0.07451775 0.0682581 0.07644765 0.05228355 0.08655 0.09053305 0.1039375 0.0459263 0.07995415 0.07749805 0.03953015 0.02799215 0.0464872 0.02961465 0.999972 0.4457385 0.04990475 1 0.135798 0.6487385 0.02786635 0.0160302 0.05812905 0.0244741 0.221841 0.0384473 0.05367555 0.04898015 0.09738715 0.1381865 0.0942903 0.09057625 0.01852485 0.00996105 0.05374175 0.0549989 0.6092475 0.107847 0.0163462 0.0233423 0.0317145 0.1371565 0.08216355 0.333524 0.9994005 0.1082553 0.0295161 0.01649965 0.0503856 0.05627605 1 0.0520243 0.1053031 0.03041835 0.0227928 0.0259519 0.557837 0.1194131 0.01548545 0.05918235 0.151179 0.0447823 0.149976 0.007682915 0.0523642 0.0477637 0.0611805 0.0369722 0.0449179 0.02942555 0.0368706 0.381446 0.9404815 1 0.01451245 0.0298661 0.0384085 0.0176572 0.0600783 0.7943605 0.0988326 0.05553265 0.05981515 0.02606015 0.0216461 0.02330395 0.009678455 0.02799255 0.0613672 0.0593373 0.05543645 0.0201349 0.1114 0.0361423 0.02390525 0.0915774 0.033951 0.488517 0.02464335 0.0797727 0.02708835 0.03714195 0.102362 0.06725815 0.115041 0.0538472 0.0754836 0.05955475 0.06977685 0.476471 0.3422335 0.06459105 0.09088805 0.217773 0.0997556 0.0205023 0.0197455 0.9999915 0.9900335 0.2080705 0.0845319 0.0290533 0.0627655 0.04715695 0.03411815 0.0163637 0.06425735 0.02892685 0.05349565 0.0476692 0.01801155 0.01736215 0.079726 0.0726486 0.06270685 0.0623847 0.01854435 0.093523 0.0873197 0.1523115 0.0751404 0.5767775 0.07657625 0.13427335 0.01881635 0.0242343 0.09947585 0.03155335 0.0913669 0.04280625 0.0520455 0.0440879 0.03041675 0.2020331 1 0.9920705 0.04136195 0.0964356 0.1591675 0.06212115 0.0407647 0.02294175 0.0267453 0.2913055 0.0772802 0.0162447 0.04125565 0.225695 0.0174743 0.0208157 0.0297561 1 0.05171855 0.057085 0.06145915 0.0371565 0.5426945 0.1706255 0.04333015 0.0336933 0.07982575 0.04732945 0.08452865 0.365999 0.02085575 0.0428847 0.248264 0.04929765 0.01648775 0.22327 0.0237876 0.1003523 0.03215475 0.662449 0.07866065 0.103882 0.04636125 0.01404015 0.09178345 0.12111 0.03602755 0.0236374 0.07748625 0.0752999 0.02860965 0.05649685 0.06502965 0.04644695 0.065403 0.08269315 0.130373 0.9420475 0.8032985 0.1338305 0.1208675 0.02365155 0.819206 0.1273995 0.2087315 0.6189805 0.06773475 0.939985 0.6795305 0.982699 0.316653 0.3113765 0.03650065 0.05812925 0.03868985 0.03098815 0.1631925 0.1439195 1 0.99752 0.0536682 0.0274952 0.0708 0.08435575 0.03788875 0.01835335 0.0990125 0.0745136 0.0339452 0.0550859 0.0509819 0.06814285 0.10786535 0.0250864 0.0470871 0.0991577 0.2612155 0.06904665 0.021801 0.160993 0.12746355 0.0402755 0.0396318 0.0449687 0.04347985 0.0439313 0.03729365 0.03574115 0.0328287 0.0766982 0.05957425 0.0151211 0.6868315 0.0439113 0.0763174 0.193679 0.03381875 0.0390631 0.0499487 0.10073355 0.07608175 0.02308575 0.02696275 0.0342891 0.02411205 0.01757765 0.0176691 0.0187972 0.03435255 0.5052785 0.11616 0.0336266 0.08139035 0.10035155 0.09489005 0.040081 0.0422678 0.02738235 0.4711055 0.1542655 0.869 0.03180375 0.0482875 0.6997445 0.0523993 0.0597461 0.0568362 0.06876085 0.03937455 0.0336248 0.02253405 0.01130844 0.0652427 0.073118 0.07986135 0.04088385 0.03848045 0.6906305 0.05247595 0.09263315 0.1585403 0.00613617 0.04322285 0.0377746 0.128562 0.01952955 0.0674627 0.03578725 0.01360956 0.1345988 0.830367 0.10638025 0.08723995 0.0276841 0.03653075 0.02516105 0.03252355 0.03184285 0.0845119 0.0403945 0.0165098 0.148885 0.08991055 0.370172 0.0708482 0.03822755 0.536319 0.146107 0.7833415 0.0619833 0.07240935 0.1635245 0.939136 0.03916535 0.10369955 0.207147 0.1124675 0.0320401 0.05598525 0.0874082 0.0201174 0.6954555 0.1002571 0.07620015 0.0554938 0.224383 0.0340303 0.122503 0.0213855 0.03939865 0.0570562 0.07167035 0.04166075 0.108561 0.0148902 0.09401245 0.9104875 0.03024765 0.063395 0.0790154 0.0216891 0.0152905 0.02524405 0.239109 0.0270312 0.076351 0.07855165 0.0455549 0.01906965 0.04336575 0.01791115 0.020359 0.05304595 0.147596 0.07755625 0.06625815 0.1582435 0.01419765 0.0318126 0.04605115 0.0173435 0.04105025 0.188087 0.0423287 0.0551637 0.0603951 0.090679 0.0804257 0.0873414 0.05457585 0.0122007 0.016389 0.1721685 0.832505 0.11327985 0.03613625 0.0291763 0.04363525 0.036218 0.061853 0.0542473 0.0662451 1 0.183474 0.0160646 0.03859145 0.04314885 0.06100245 0.0208619 0.06262575 0.02362185 0.07109215 0.0953257 0.0907789 0.055575 0.06661665 0.0431251 0.0266704 0.0409461 0.01756255 0.081737 0.09979285 0.01792005 0.01975495 0.06649415 0.02349985 0.03156115 0.0245236 0.0285438 0.03472285 0.251264 0.142832 0.07392965 0.00672598 0.08720355 0.1164377 0.014124 0.07639555 0.0429579 0.1551975 0.23786 0.0502674 0.07158465 0.06508565 0.0739548 0.02569835 0.07157425 0.09356315 0.0241797 0.0455236 0.1216315 0.0804116 0.999998 0.999618 0.01634615 0.03676045 0.02516815 0.266383 0.06768515 0.02475905 0.05723375 1 0.01241995 0.0651175 0.0425477 0.3115215 0.6585735 0.0151684 0.307004 0.03467245 0.0447783 0.0961118 0.03250485 0.02004605 0.19033 0.05015405 0.07969585 0.03305615 0.0254655 0.09344405 0.02468145 0.879577 0.0490215 0.06315185 0.02067735 0.0300022 0.03185245 0.9487525 0.391635 0.08060585 0.0612389 0.035454 0.0172213 0.0102291 0.03103725 0.02716315 0.0269925 0.0183202 0.9268295 0.1196475 0.0270566 0.0922272 0.08685425 0.0820219 0.1033886 0.954099 0.0348983 0.0821526 0.06305615 0.0778925 0.06417275 0.03465305 0.02317425 0.1090444 0.04290035 0.08208695 0.04444055 0.0249916 0.03006585 0.06033975 0.0658984 0.0298513 0.0354642 0.03537565 0.09294615 0.0226606 0.02511805 0.0339651 0.0327307 0.1405065 0.0394 0.0871282 0.106361 0.04310165 0.0593317 0.257725 0.020157 0.0484197 0.0209301 0.018959325 0.0133465 0.04295565 0.10020825 0.0614015 0.381242 0.0150325 0.02630875 0.3777275 0.07340085 0.0371521 0.290958 0.06782885 0.0334444 0.02642935 0.01778695 0.08200405 0.10744045 0.05723185 0.07351235 0.012281 0.0380716 0.02814025 0.06341545 0.02229885 0.03480175 0.03246625 0.02887845 0.02668235 0.0562906 0.0588725 0.078635 0.075583 0.04569965 0.04965985 0.0546154 0.06247625 0.05924545 0.1082 0.276087 0.128043 0.0673868 0.0708793 0.0620733 0.0624746 0.0788761 0.0733574 0.0255141 0.0659658 0.0241838 0.0298612 0.04631385 0.03459555 0.0717131 0.0632217 0.1359595 0.977699 0.11852495 0.0784892 0.174514 0.1965345 0.1493085 0.0489594 0.4373365 0.9063915 0.0295006 0.0750075 0.03002265 0.011180515 0.04523705 0.0256906 0.022137 0.03358715 0.0970451 0.2447645 0.10372705 0.06839975 0.04994965 0.0321394 0.1875415 0.0316277 0.02886615 0.0373923 0.143173 0.0938794 0.0571757 0.0506098 0.991966 0.9875905 0.05308865 0.4138165 0.0398382 0.0273867 0.07102195 0.0663622 0.0510471 0.0220197 0.06397775 0.05773185 0.02610665 0.566593 0.1208225 0.07740795 0.021669 0.07900105 0.0167666 0.08795435 0.0826317 0.0682668 0.0532343 0.1253507 0.0695413 0.0583988 0.0162032 0.0609538 0.0642467 0.098936 0.07034205 0.0703846 0.08194415 0.122388 0.0425559 0.06908885 0.07384115 0.0411709 0.943819 0.0133314 0.0510167 0.699635 0.0364607 1 1 0.0185717 0.0184064 0.0411925 0.104821 0.06780475 0.0459668 0.0396286 0.226645 0.0848216 0.02290985 0.0257741 0.06149655 0.0589998 0.02543335 0.02860435 0.02908735 0.02403255 0.0347887 0.07664265 0.05920315 0.998511 0.03034895 0.058222 0.02901255 0.09079485 0.0708042 0.133086 0.0526883 0.0206594 0.0666875 0.155543 0.02681375 0.02886695 0.05927195 0.05120085 0.0199326 0.04405935 0.10930835 0.09235725 0.0232432 0.01948035 0.9999995 0.0683323 0.03661935 0.0508043 0.09354555 0.07608085 0.03184945 0.9980225 0.0823383 0.06750435 0.085191 0.0809952 0.04379935 0.9999955 0.03802325 0.2017225 0.02333635 0.02349275 0.097939 0.2151795 0.710794 0.04270875 0.01392875 0.4641505 0.0522509 0.2093685 0.0389102 0.051299 0.0879936 0.0307623 0.0556507 1 0.2525265 1 0.0628676 0.07445795 0.0545822 0.08564035 0.058217 0.3213495 0.03046535 0.1370505 0.09084635 0.132833 0.0301956 0.04672735 0.02502625 0.01779635 0.10188635 0.1175475 0.0937919 0.07322705 0.05171255 0.04160005 0.02843165 0.03623895 0.0280288 0.0156296 0.01061789 0.03892635 0.06376845 0.04319145 0.1844355 0.06642705 0.05861865 0.2045918 0.6277785 0.1487215 0.1309695 0.02929255 0.03672195 0.06872435 0.159619 0.4842765 1 0.05380475 0.109943 0.03587815 0.133468 0.0232956 0.1953255 0.266305 0.06749875 1 0.09232115 0.0216364 0.1006385 0.9988515 0.02354785 0.41169645 0.06902355 0.1264215 0.0759535 0.03387485 0.0794474 0.0575414 0.05638175 0.04938845 0.06198245 0.0614793 0.0224079 0.05167205 0.1038451 0.06659935 0.166591 0.6491275 0.08808905 0.943944 0.1811945 0.05026195 0.0628159 0.211005 0.0283855 0.05822755 0.664255 0.0595495 0.0345552 0.0509226 0.07869285 0.1692885 0.02641715 0.08207465 0.0452737 0.03082415 0.04884395 0.0963334 0.03381295 0.132398 0.2540345 0.02376185 0.08216775 0.02523055 0.0499642 0.1777255 0.9709665 0.07035525 0.0777029 0.04801365 0.0297206 0.02156875 0.0502631 0.204334 0.0215133 0.03908315 0.02177565 0.03396385 0.0228363 0.5265105 0.03871785 0.1013055 0.1129505 0.02031575 0.008405975 0.0209059 0.0286653 0.2513495 0.06417235 0.0612322 0.0259774 0.079123 0.1370605 0.04638655 0.02142415 0.04561515 0.01166105 0.0749451 0.02901675 0.07912475 0.56069 0.0532555 0.06844995 0.03755075 0.1351755 0.9983145 0.0448101 0.150499 0.0854619 0.01788295 0.19619 0.0362771 0.04093045 0.04222 0.09447675 0.02028975 0.06912 0.0212485 0.214024 0.02342495 0.368717 0.0945308 0.048914 0.07793555 0.0665801 0.1009213 0.2761435 0.06270845 0.9993325 0.0372942 0.07773715 0.106747 0.999977 0.0266706 0.153535 0.0676432 0.0934763 0.0451084 0.06000115 0.08098855 0.06441495 0.1885125 0.9778585 0.0407123 0.02617365 0.06503045 0.04346755 0.445142 0.077177 0.061181 0.03370235 0.316448 0.51683 0.03564065 0.03838675 0.1900635 0.0730713 0.03950335 0.05882265 0.237773 0.03715415 0.2326415 0.01515135 0.01986235 0.05705585 0.0897698 0.0678991 0.0853897 0.1144265 0.501116 0.05512215 0.1595315 0.01629825 0.0325606 0.723851 0.02109385 0.0507884 0.0381351 0.04300335 0.04064425 0.1883095 0.053134 0.1353975 0.1223835 0.01827655 0.2148555 0.955215 0.0700217 0.156695 0.03951795 0.02896145 0.0473143 0.0269779 0.2499755 0.2295875 0.9557125 0.03460355 0.04657515 0.0955497 0.07336065 0.9999965 0.255999 0.127711 0.0328909 0.04283895 0.03387875 0.0761166 0.02147945 0.0249921 0.07058095 0.01945095 0.0271371 0.03315035 0.070519 0.141244 0.036691 0.040544 0.07232885 0.02001525 0.0488126 0.05210165 0.03201495 0.0317011 0.06654135 0.110672 0.10891755 0.0237905 1 0.0341435 0.0515934 0.082791 0.08148325 0.1540695 0.332139 0.02110145 0.03314415 0.0622416 0.22563 1 0.390946 0.0316913 0.06219595 0.04406805 0.0234698 0.01841115 0.1852085 0.074677 0.0265972 0.01876565 0.0586489 0.2844865 0.02322695 0.0705041 0.09400145 0.055916 0.03648905 0.0311485 0.07808975 0.1576365 0.06595445 0.02147905 0.0287264 0.04000125 0.08239165 0.02240775 0.020229 0.134962 0.04243605 0.04854775 0.0780934 0.07738385 0.139193 0.02284425 0.0542653 0.01723025 0.1011203 0.04008685 0.04730105 0.939267 0.0352165 0.0519526 0.04313245 0.1898045 0.06843765 0.0529872 0.06583455 0.0293682 0.024464 0.0124895 0.0971962 0.04579445 0.0552811 0.07576685 0.032445 0.149827 0.0597756 0.036914 0.0266432 0.0387285 0.0229824 0.07664805 1 0.05760515 0.07668475 0.9475095 0.0360494 0.0684147 0.04629685 0.10265605 0.22728 0.026149 0.0202456 0.05155715 0.01353785 0.0457824 0.203394 0.06015905 0.01200085 0.02161095 0.03722445 0.051127 0.0494863 0.0270992 0.06694615 0.03567295 0.749309 0.1296215 0.0504636 0.04401115 0.0339496 0.0170419 0.0336947 0.011017375 0.3053085 0.06486515 0.04263475 0.04874395 0.89828 0.967403 0.0157742 0.9960615 0.8737085 0.249727 0.08116965 0.9983515 0.2140615 1 0.1966625 0.0648148 0.02602575 0.0273918 0.02405015 0.0356436 0.186343 0.0781863 0.03126445 0.0860164 0.01419285 0.04483895 0.04855765 0.04663155 0.0182181 0.07346615 0.0160696 0.371507 0.1952705 0.01418415 0.18070115 0.02950465 0.0446082 0.01169885 0.01390515 0.0339355 0.01527375 0.0117215 0.07941915 0.0279841 0.4163975 0.1023015 0.06674855 0.02432525 0.03207335 0.0732916 0.01499475 0.01294235 0.0778959 0.28507815 0.0516913 0.02961035 0.01866325 0.0167764 0.02869815 0.1969795 0.015196 0.0754422 0.03082625 0.06809315 0.0270323 0.0538036 0.03078725 0.0224557 0.381408 0.0367881 0.0655637 0.01653245 0.0846775 0.03139465 0.0157156 0.3878795 0.01982285 0.0875105 0.0559652 0.1549975 0.112854 0.1435125 0.04462175 0.09510835 0.199364 0.0520431 0.07273915 0.05479635 0.0443472 0.0487605 0.09404035 0.05617065 0.07249305 0.05927965 0.0665115 0.0728322 0.02764705 0.06662975 0.0247719 0.198227 0.03192345 0.02579835 0.0238551 0.1539205 0.127981 0.04065305 0.02596075 0.0288539 0.0110421 1 1 0.95472 0.01544315 0.0460901 0.08583815 0.2443465 0.14102595 0.02073945 0.04925105 0.06730155 0.1048375 0.0495195 0.0560018 0.04120655 0.0510729 0.0474123 0.122905 0.03865855 0.05391035 0.0425476 0.0746768 1 0.0399647 0.4169235 0.01599365 0.07105565 0.0348431 0.3081615 0.219267 0.08861615 0.0605987 0.097062 0.02178835 0.07650395 0.05155685 0.01566115 0.0649632 0.0477355 0.0632234 0.0600321 0.7638625 0.07248115 0.1885575 0.1567235 0.06759155 0.0140729 0.346183 0.0252684 0.03470275 0.1910005 0.0489567 0.0625041 0.08681105 0.0609112 0.0150793 0.0317457 0.1576295 0.2885415 0.02880765 0.03005975 0.03481515 0.0143424 1 0.9981685 0.0214905 0.02185445 0.0307419 0.0302097 0.134078 0.11153455 1 0.0496529 0.08263655 0.07683795 0.01374125 0.03048785 0.01223475 0.04628185 1 1 0.0291559 0.1141295 0.229183 0.0852266 0.9998305 0.03846815 0.01524285 0.110056 0.3450905 0.03336345 0.0273979 0.0228483 0.3109345 0.1967015 0.0272962 0.57757 0.02100655 0.03390485 0.0261411 0.0311183 0.0456901 0.05562475 0.16345635 0.04874685 0.0525901 0.0478784 0.0124102 0.03453875 0.0888674 0.07500665 0.07416235 0.03729515 0.04701425 0.0146584 0.1438335 0.07212085 0.01816965 0.02391975 0.0208415 0.02572695 0.2517375 0.0415445 0.971707 0.0567868 0.05800495 0.0701056 0.203279 0.02997905 0.25154 0.02814555 0.0329332 0.03171555 0.08490925 0.03869375 0.0207832 0.883609 0.05435355 0.06840185 0.09721795 0.01632245 0.078424 0.02565455 0.1283405 0.041395 0.02832295 0.098398 0.1612995 0.01346385 0.081218 0.02848805 0.09842445 0.0528702 0.06260105 0.0240151 0.03444095 0.0184063 0.0969827 0.2131305 0.07906135 0.0430574 0.3071555 0.03269455 0.03898445 0.06663405 0.0273999 0.0245788 0.0990556 0.04623985 0.0220022 0.0334571 0.0183579 0.1348885 0.0200055 0.06856985 0.04015385 0.0633041 0.0315161 0.0556193 0.02775265 0.03986175 0.03174715 0.652412 0.0264087 0.882864 0.0851851 0.111779 0.995732 0.05259255 0.153083 0.04547815 0.9999735 1 0.07627265 0.0143258 0.03846395 0.0268337 0.012687 0.0182949 0.0475929 0.07376865 0.06042055 0.06225705 0.16415405 0.02368535 1 0.07985465 0.02272745 0.2422375 0.0286272 0.1132115 0.121127 0.02584815 0.05048865 0.0577585 0.05574535 0.02122585 0.0237741 0.06874055 0.0701873 0.0877723 0.07666465 0.0118186 0.06965565 0.06275815 0.50979485 1 0.09459725 1 0.0969994 0.16197405 0.06392225 0.02584995 0.06435415 0.0653765 0.0225393 0.3368245 0.154012 0.04169345 0.0692888 0.114162 0.0247028 0.1217865 0.06341665 0.1094895 0.03069705 0.0462832 0.082668 0.06188505 0.184581 0.03068225 0.01735545 0.02126605 0.0708981 0.08321945 0.01113733 0.10896815 0.1253745 0.06211285 0.712297 0.517992 0.00863866 0.02637545 0.01905015 0.02434275 0.0355732 0.056963 0.07358665 0.0733129 0.04958315 0.02111245 0.06930745 0.0217913 0.2871315 0.07235125 0.0318386 0.0327702 0.0591318 0.06536095 0.4677865 0.0179173 0.0892983 0.0274041 0.02837925 0.03682635 0.04106815 0.06413605 0.456879 0.0171358 0.0346908 0.02780545 0.0241185 0.03168655 0.03583905 0.0612086 0.0553864 0.999535 0.02011575 0.110107 0.0250734 0.05198965 0.630099 0.0512874 0.0495418 0.121113 0.07707765 0.0142842 0.07257155 0.05873085 0.1204545 0.0240583 0.4659255 0.0477154 0.02785705 0.0251807 0.115292 0.2483005 0.01678315 0.08398425 0.009052065 0.0121771 1 0.06038875 0.08511665 0.5232735 0.0718758 0.0301629 0.03530315 0.7360315 0.03220455 0.01505265 0.04783385 0.03563945 0.0594933 0.0200941 0.228521 0.0528016 0.02343165 0.362671 0.03762685 0.09132105 0.03314635 0.0208395 0.0283015 0.03515795 0.03707845 0.0762611 0.05993165 0.05099815 0.07002955 0.03002925 0.08465065 0.06274025 0.0193477 0.0357978 0.0108297 0.0623957 0.15958 0.05814255 0.03901155 0.0455744 0.0125631 0.204483 0.02741615 0.0152448 0.04895545 0.03389875 0.0295172 0.03836745 0.698971 0.646607 0.0663482 0.1026415 0.0672821 0.0188128 0.5352665 0.2915245 0.04418175 0.0176613 0.1107415 0.312836 0.05163355 0.0304441 1 0.0188822 0.103438 0.06370575 0.0349992 0.023613 0.0203426 0.01259695 0.201061 0.02665785 0.19404805 0.0309405 0.04131635 0.07618545 0.02443535 0.19747 0.999684 0.08662425 0.265106 0.03904965 0.0919927 0.0127475 0.0548793 0.08286265 0.0754666 0.6900895 0.0412126 0.0693431 0.07932205 0.999444 0.05682215 0.0637627 0.1255875 0.04349 0.42806 0.06009475 0.05343985 0.06884385 0.1741455 0.05298795 0.02826655 0.08311735 0.1194615 0.974271 0.0590152 0.0369204 0.116888 0.07373605 0.0733821 0.0149164 0.06644245 0.014335 0.00980546 0.032594 0.23216 0.04107995 0.07884015 0.04990165 0.10229945 0.0672696 0.0671678 0.1055635 0.0659756 0.0227743 0.08158155 0.411409 0.09318015 0.02226715 0.0342816 0.010937 0.9923495 0.1106307 0.01519355 0.02722055 0.9999315 0.04427445 0.0315134 0.05039 0.152354 0.0234344 0.0538777 0.04189645 0.208194 0.019742 0.06215835 0.04115005 0.15871 0.03847115 0.0209645 0.1506067 0.0726029 0.06570105 0.0954998 0.0632422 0.0650215 0.0298123 0.528814 0.01794185 0.02941765 0.0208944 0.3584415 0.02662255 1 0.0442635 0.10699555 0.0667965 0.1274465 0.02450695 0.080066 0.0157802 0.03861755 0.152516 0.0163484 0.0496656 0.05515195 0.01990725 0.0371455 0.0306686 0.3133855 0.0203812 0.0441586 0.0202432 0.997521 0.03899075 0.02405495 0.0306332 0.6308255 0.4772775 0.132429 0.0557832 0.6011975 0.0175713 0.1368565 0.08942 0.102828 0.06039525 0.124871 0.05717025 0.06265325 0.0488588 0.0424641 0.0412054 0.03851175 0.1944315 0.01722415 0.0250631 0.05290385 0.02768535 0.01991675 0.0350057 0.01697325 0.01729725 0.349166 0.05141695 0.2339725 0.0203625 0.0592781 0.0258215 0.072716 0.0867805 0.07567015 0.9924015 0.116824 0.01979815 0.0971453 0.05339585 0.0584791 0.0571514 0.04094395 0.05151265 0.01604185 0.03593805 0.02440195 0.163246 0.0234435 0.04096945 0.03355525 0.131241 0.06741245 0.32930855 0.03174185 0.4737915 0.0411532 0.06092355 0.0472225 0.01855335 0.04043275 0.7878725 0.0254692 0.0465176 0.04426835 0.0578811 0.02232715 0.0442877 0.0734465 0.0452881 0.09765785 0.0626649 0.104459 0.3415735 0.0088429 0.0543359 0.08259395 0.1051094 0.0377405 0.915677 0.0488808 0.02009575 0.0431463 0.6078725 0.9851625 0.0504848 1 0.0151787 0.0335371 0.07593585 0.0196823 0.07299885 0.031952 0.04916215 0.04948105 0.0424662 0.1675005 0.03887975 0.0647911 0.02275785 0.09469155 0.03195475 0.02600955 0.0559246 0.0539617 0.0890425 0.02658675 0.336376 0.019352 0.02426695 0.03805005 0.0853239 0.0293732 0.05946045 0.01654 1 0.0344745 0.226128 0.449793 0.1215915 0.999966 0.0707943 0.0373683 0.02432965 0.02057665 0.0290219 0.0720297 0.0409506 0.01764515 0.0156612 0.0163774 0.0685191 0.0671659 0.0116872 0.06404775 0.0809141 0.1709035 0.098637 0.1425875 0.0441784 0.1058255 0.0242601 0.0454735 0.0286567 0.019078 0.01078955 0.0615503 0.0405685 0.0350462 0.0196428 0.0243649 0.04722265 0.0467662 0.9710155 0.06956085 0.05228875 0.0554125 0.04774495 0.5540105 0.0407206 0.0270549 0.0504035 0.0798942 0.04556845 0.1892495 0.0672425 0.189842 0.748767 0.02215415 0.0300483 0.06623525 0.03603725 0.20289 0.1825975 0.0342114 0.06483885 0.0163246 0.03925525 0.0181386 0.190002 0.3654455 0.019703 0.9967275 0.1785985 0.146902 0.04989635 0.01340025 0.9865155 0.0705778 0.02477705 0.195729 0.05573375 0.08328705 0.11828865 0.0174567 1 0.1391635 0.2419015 0.0291676 0.017394 0.0222687 0.050188 0.01543335 0.0887287 0.0759535 0.408939 0.01565635 0.112722 0.05859045 0.0164472 0.0397066 0.07069625 0.0547803 0.02117255 0.4517545 0.220758 0.04152765 0.0210146 0.9228435 0.1126625 0.0868645 0.0366039 0.05663315 0.10634 0.0828745 0.362055 0.04827345 0.208961 0.0186601 0.0176602 0.0276928 0.0122265 0.02916755 0.01108205 0.04555975 0.0810328 0.0440636 1 0.02668795 0.0399981 0.0319719 0.0457625 0.032996 0.08109955 0.06086395 0.0806853 0.05131045 0.025078 0.01562585 0.0539812 0.137311 0.978604 0.0201316 0.01122 0.0338481 0.168987 0.01283215 0.0951491 0.01485145 0.0157039 0.01306695 0.07560235 0.0133713 0.623095 0.04989365 0.0245713 0.01280425 0.175224 0.1141935 0.1350624 0.03223525 0.937941 0.02633905 0.030985 0.05980455 0.0254696 0.0377474 0.629826 0.036177 0.01031061 0.0367782 0.0335832 0.0310629 0.03836545 0.08386955 0.02769645 0.018535 0.07349825 0.039386 0.036619 0.0156514 0.05851265 0.07034135 0.02759485 0.10100225 0.03083415 0.0261113 0.28586 0.204422 0.0868633 0.0704718 0.0702688 0.0927739 0.2469805 0.03440725 0.03684375 0.0262252 0.0286401 0.0293552 0.0270238 0.0249198 0.03340085 0.0774742 0.03395535 0.02828095 0.06980145 0.137599 0.02555615 0.02596775 0.02967435
C16 0.0129366 0.0138461 0.0207063 0.011595 0.014847 0.0136265 0.0153788 0.00947089 0.0313466 0.00460138 0.00451832 0.00778123 0.00897852 0.0390017 0.0205089 0.00381995 0.0124506 0.0957052 0.00544476 0.00400088 0.00986633 0.00105712 0.00497231 0.000774712 0.0123685 0.00381669 0.00155662 0.00507955 0.00455341 0.00776621 0.0116075 0.00062448 0.0482634 0.00180918 0.0059059 0.00319951 0.000580206 0.00625251 0.00181904 0.000229625 0.00234927 0.999988 0.013411 0.0100239 0.0107041 0.00208262 0.020388 0.00199131 0.00949026 0.00433081 0.00179691 0.00297781 1 0.00520178 0.00396898 0.00221538 0.00554118 0.0405926 0.0305871 0.00979529 0.0116142 0.00197737 0.00105779 0.00992672 0.00415625 0.0103534 0.000882215 0.00173748 0.0051308 0.000161699 0.0039865 0.0107212 0.00735172 0.00379545 0.00230301 0.00260668 0.00260507 0.00253747 0.00747949 0.00535754 0.00682824 0.00355358 0.00195642 0.00974952 0.0138874 0.00497648 1 0.00835022 0.0021967 0.00296022 0.0429117 0.999092 0.000717531 0.0121688 0.00293252 0.000631061 0.00134393 1 0.0163814 1 0.00247649 0.00359035 0.00103293 0.00634289 1 0.00415358 0.00703191 0.00206579 1 1 0.00241106 0.0280739 0.000840965 0.0110458 0.0133965 0.0135051 0.0129119 3.40872e-05 0.0136222 0.00211184 0.00136187 0.00349908 0.00211204 1 0.0137263 0.00910277 0.00949949 0.00652677 0.00182025 0.0121843 0.00249199 1 0.00806294 0.00269904 0.00347283 0.00185015 0.0326247 0.00415418 0.0113903 0.00113995 0.00603184 0.000793114 0.0238342 0.0102068 0.998685 0.0192792 0.00153441 0.00109961 0.0114154 0.0175364 0.00119266 0.0152337 0.999918 0.00534957 0.00616245 0.0034031 0.00449691 0.00436103 0.0010579 0.0102126 0.0016401 0.00167269 0.013351 0.000924758 0.00983948 1 0.00239269 0.00173888 0.005003 1 0.0104935 0.0111489 0.00317519 0.00190004 0.0114086 0.0127762 0.0154297 0.00175589 0.00172035 0.0023079 0.0079536 0.00520438 0.00137364 0.000421867 0.0146201 0.0294581 0.00395679 0.0145064 0.00166984 0.999997 0.00188281 0.0053626 0.00511655 0.0104735 0.00155164 0.0340697 0.00695171 0.999863 0.00420831 0.000595204 0.00854187 0.00485539 1 0.000337109 0.0027568 0.00255656 0.0363302 0.00365348 0.0116778 0.00301363 0.0149056 0.00309285 0.00218623 0.000974365 0.000310572 0.0148271 0.0121525 0.00943506 0.00575784 0.0164315 0.00659558 0.00418708 0.0140097 0.0120455 0.0161013 0.00062397 0.00109332 0.0011961 0.00234406 0.00321174 0.0138026 0.0109187 0.00689004 0.00533378 0.00406965 1 0.0226765 0.00281361 0.00359929 0.0109366 0.00970846 0.00306688 0.0154981 0.00482219 0.00482151 0.00216203 0.0185684 0.00289322 0.00213304 0.011008 0.00255828 0.00376226 0.0284767 0.00115999 0.00357021 0.0159329 0.00247193 0.00384042 0.00343345 0.0023008 0.0288653 0.00166225 0.00466515 0.000563471 0.00101896 0.999937 0.0188494 0.0130945 0.969632 0.000809224 0.0163633 0.0184787 0.0161476 0.00777382 0.000127512 0.00195928 0.0038255 0.0160686 0.000311711 0.0113213 0.0110786 0.0130381 0.00137824 0.0187122 0.000984743 0.00128131 0.000428619 0.0175842 0.00672109 0.00131999 0.00258485 0.00241736 0.00179568 0.00399044 0.0140083 0.00982184 0.00257796 0.00226007 0.00132999 1 0.0158171 1 0.00222606 0.00411053 0.00796163 0.00224241 0.00132971 0.00202496 0.00847025 1 0.00112447 0.00662331 1 0.00081394 1 0.00403162 0.0213018 0.0161282 0.0176753 0.00697877 1 0.00398582 0.00040949 0.0115441 0.00418317 0.00121417 0.00313826 0.00849937 0.00458619 0.000413194 0.0045726 0.00625631 0.00184916 0.00803346 0.00839453 0.00323949 0.0026791 0.00444878 0.00378146 0.00290865 0.00838633 0.00154368 0.000788682 0.000322295 0.00582475 0.00221898 0.00544085 0.0127243 1 0.00332371 0.00109436 0.00276513 0.0920018 0.000303331 0.0123235 0.00854455 0.0216864 0.0207227 0.00709199 0.00383808 0.000582921 0.0326523 0.00104944 0.00430177 0.00756997 0.00385486 0.00315166 0.038311 0.14771 0.00107264 0.0196449 0.0238294 1 0.0179127 0.0021912 0.00638373 1 0.00594838 0.0152652 0.0151024 0.0141787 0.0010956 0.00105218 0.00106002 0.00389945 0.00559237 0.00365257 0.0186199 0.0207969 0.00552197 0.00856047 0.00626854 0.00569648 0.026906 0.0212814 0.00517101 0.00957517 0.00338716 0.00239362 0.00113702 1 0.00275479 0.0263178 0.00330326 0.00226518 0.00726437 0.00680134 0.000114285 0.00212811 0.00242879 0.0103962 0.00373752 0.0113672 0.00404059 0.0166688 0.00603422 0.00328435 0.00372481 0.00215934 6.17682e-05 0.0236409 0.00580529 0.000451269 0.00332124 0.0063902 0.0161515 0.00193604 0.00154749 0.00310762 1 0.00591094 0.00475679 1 0.00470081 0.0017252 0.000248596 0.0106504 0.00709445 0.00727153 0.00515468 0.00285626 0.0123115 0.00145756 0.00280433 0.000313139 0.000798024 1 0.00522169 0.00703242 0.00419149 0.00662286 0.00231876 0.0527489 0.00149725 0.00624389 0.00153113 0.00229335 1 0.0010021 0.00716173 0.00480984 1 0.00862125 0.011943 0.00668279 3.35081e-05 0.00555093 0.00317758 0.0109222 1 0.00203925 0.0258719 0.075037 0.00186481 0.000834119 0.00733669 0.00291289 0.00118367 1 1 0.00292857 0.0014449 0.00391299 0.00259056 1 0.00295763 0.000616749 0.00203897 0.00462566 0.00910646 0.00588161 0.0034339 0.00291726 0.00215575 0.00674439 0.00169018 0.00387937 0.00518976 0.0191251 0.0182612 0.00235944 0.0133981 0.00344006 0.0106697 0.00103225 0.00235017 0.00306907 0.00237576 0.000990885 0.0023128 0.00205652 0.00377091 0.0045803 0.00115026 0.00897769 0.00385582 0.00168099 0.00892707 1 0.0079707 0.00321447 0.00144035 0.0146421 0.00444916 0.00439299 0.000413662 0.0130077 0.0128285 0.0219528 0.0318957 0.0067918 0.0130641 0.00690069 0.00888318 0.00468394 1 0.0146876 1 0.00409717 0.999882 0.00576998 0.00435007 0.0139842 0.000726554 0.00174886 0.00412296 0.0153842 0.00372137 0.00276758 0.000512165 0.00205897 0.999989 0.00231002 0.0116882 0.00339701 0.0206878 0.00500841 0.00481587 0.0156524 0.00202086 0.0187774 0.00535254 0.0173842 0.048587 0.00305784 1 0.00511227 0.00297649 0.00614336 1 0.0016063 0.00141738 0.00246492 0.00327663 0.00288211 0.0439287 0.00351913 0.048801 0.0219083 0.00269309 0.0113813 0.00123649 0.00815746 0.00737687 0.0106155 0.00286976 0.00622448 0.0182314 0.00136748 0.0198301 0.00278567 0.00109097 0.00290689 0.000348403 0.00396952 0.013131 0.000273574 0.012848 0.000159685 0.00832455 0.0143617 0.000592714 0.00442069 0.00290047 0.0833765 0.999978 0.0328847 0.0164831 0.000218621 0.00293599 0.00215096 0.00796513 0.0091595 0.000955045 0.004169 0.00303596 0.00310306 0.000510704 0.0101396 1 0.0144491 0.0197465 0.00587514 0.000785184 0.0205127 0.00635436 0.00566727 0.00778313 0.00326397 0.014981 0.00526187 0.0035232 1 0.00404066 0.999998 0.975953 0.00294453 0.00415274 0.00148762 0.00420245 0.00863501 0.00155405 1 0.0151369 0.00031741 0.00811405 0.00282478 0.999988 0.00561415 0.00534535 0.00760115 0.0151375 0.00404571 0.00149498 0.00271631 0.00542006 0.99792 0.00581514 0.000346321 0.0101776 0.0144932 0.00182975 0.0157173 0.00786322 0.00604042 0.00371123 0.00196944 0.025728 0.000347454 0.00138229 0.0078361 0.0153075 0.0113247 0.0142496 0.00417062 0.00113079 0.00181353 0.00536051 1 0.0171805 0.00415181 0.00997499 1 1 0.00417429 0.0189593 0.00503 0.0120593 0.00166915 0.00194625 0.00193152 0.00245134 0.00324424 0.00603335 0.997569 0.00548442 0.00172554 0.00111781 0.043429 0.0204198 1 0.00258921 0.0182479 0.0487758 0.00205484 0.00200893 0.0167145 0.0260729 1 0.00148188 0.0139048 1 1 0.00294979 0.0207581 0.0168606 0.0122913 0.0081845 1 0.0134033 0.00612291 0.00543802 0.00923807 0.00168617 0.0169678 0.0154908 0.00321861 0.00189958 0.00465453 0.00325488 0.0578089 0.000827099 0.0115078 0.00186679 1 0.0186821 0.00408465 0.00121915 0.00528199 1 0.00866891 0.00341816 0.00804581 0.00416037 0.00112545 0.00136044 0.000429001 0.00869248 0.00433032 0.016324 0.0141392 0.0161777 0.035022 0.00978174 0.999999 0.999996 0.00225736 0.00650028 0.0115596 0.00528719 0.0010675 0.00380959 0.0066097 0.00263917 0.00374466 0.000582693 0.00336125 0.0052756 0.00271602 0.0183677 1 0.00569658 0.998405 0.00370296 1 0.0152646 0.000297897 0.00665845 0.0134498 0.00339917 1 0.00351889 0.0243088 0.999866 0.00178075 0.00432808 0.00200734 0.999985 0.999934 0.00811412 1 0.0115629 0.0183234 0.0129604 0.00155254 0.0668496 0.00124547 0.0253958 0.00368585 0.00488053 0.0192685 0.00186922 0.000490912 0.00522984 0.00100724 0.00178674 0.00130777 0.00400515 0.00886224 0.000738801 0.00360079 0.000837262 0.00939811 0.00101073 0.00656134 0.0194796 0.00243521 7.22983e-05 0.0105444 1 0.00842441 0.00334167 0.0166642 0.999835 0.00330197 0.0080215 0.00551597 0.154577 0.00949742 0.0013192 0.0103547 0.00160698 0.0592085 0.00228994 0.0129777 0.000339341 0.0109029 0.0089578 0.00336401 0.00936683 0.0157616 0.00284233 0.00170184 0.0116998 0.00233261 0.00457197 0.0020316 0.0324251 0.00909486 0.00132361 0.0026498 0.0035445 0.00905549 0.00100954 0.00138509 0.000521601 0.00937625 0.0069026 0.012733 0.00425787 0.00179296 0.00186931 0.0118202 0.00963413 0.00224193 0.00483984 0.00394827 0.00215877 0.0154196 0.0358779 0.017638 0.0156855 0.00944726 0.00039209 0.00160975 0.00797965 0.000872438 0.00768957 0.0167588 1 0.00225256 0.00143808 0.00464008 0.0116423 0.00555111 0.000612687 0.00603115 0.00151465 0.00969677 0.011619 0.00346511 0.003271 0.00467999 0.000623 0.0186372 0.998935 0.00368108 0.00173554 0.0106495 1 0.00426816 0.0352815 0.0112157 0.00119468 0.00184504 0.000491102 0.0131881 0.00360989 0.00686335 0.0132834 0.00119528 1 0.0111988 0.00251143 0.00854384 0.00314765 0.0083374 0.00479674 0.00556897 1 0.00393888 0.0119318 0.00397994 0.00216868 0.0153415 0.00531819 0.00433452 0.026966 0.0318305 0.00113858 0.00620707 0.0086475 0.000780474 0.00945596 0.00979427 0.00222042 0.00199295 0.00206516 0.012549 0.00652179 0.00173907 1 0.00155972 0.0122505 0.00765268 0.0168907 0.0164691 0.000479302 0.001656 0.0130434 1 0.001784 0.00765081 0.00619179 0.0163189 0.00149501 1 0.00305966 1 0.012045 0.00528824 0.00200442 0.00354748 0.00268333 0.000693973 0.0030066 0.00572248 0.000773771 0.0045571 0.00480722 0.000581696 0.00799457 0.0207337 0.00787771 0.00983594 0.0140782 0.00907494 0.00149989 0.00128566 0.00115781 0.0105323 1 1 1 0.00385416 0.00124481 0.0072845 0.999999 0.00031157 0.00332018 0.00368386 0.999954 0.00197537 0.00059707 0.0048207 0.00110626 0.00780556 0.00138288 0.0122956 0.00609053 0.0150804 0.00308611 0.01005 0.000803922 0.0033115 0.00169095 0.0213611 0.00236137 0.00314475 0.00833511 0.0150771 0.00205195 0.0113041 0.00210001 1 0.0174145 1 0.00695772 0.0150006 1 1 0.00505699 0.0116812 0.00430264 0.00913029 0.00973836 0.00153968 0.00573243 0.00315371 0.00010304 0.00327202 0.00211887 0.00053595 0.0128332 0.00223906 0.000854502 0.0149967 0.00202141 0.0037652 0.000610918 0.00297777 0.000337614 0.00218488 0.0203865 0.000422014 0.000600209 0.0126959 0.00287681 0.000634584 0.000908067 0.00241057 0.00148996 0.00444868 0.00871196 0.0643373 0.0153539 0.0072466 0.00104349 0.000387034 0.00322946 0.00411763 0.000754887 0.0167855 0.00923916 0.00618962 0.0105936 0.0038585 0.0041755 0.0035714 0.000577908 0.00249501 0.00280451 0.000511942 0.00224119 0.0062641 0.00185013 0.0207116 0.000781289 1 0.0252441 0.0154058 0.00545541 0.000701954 0.00694685 0.00302814 0.00151968 0.000894088 0.0021737 0.00831353 0.00174534 0.000509894 0.00908826 0.00762683 0.00757498 0.00531551 0.00140393 0.973187 0.00556845 0.00237933 0.00274173 0.00699972 0.00530706 0.0133566 0.00328077 1 1 0.00224827 0.00554356 0.0154792 0.00304123 0.00996856 0.00167712 0.0110675 0.00863903 1 1 0.000805659 0.00220918 0.00213965 0.999997 0.00116915 0.00385801 0.000868353 0.000694417 0.00168929 0.00656431 0.00120436 0.00791142 0.000713393 0.000541617 0.00617937 0.011571 0.00948321 0.0101928 0.00190157 0.00366757 0.00573751 0.00758785 0.0151395 0.00221779 0.0070971 0.00636141 0.000717128 0.00187233 0.999905 0.0169883 0.00902198 0.0104994 0.0156271 0.0234727 0.0123833 0.00649605 0.00650658 0.00278014 0.00285996 0.0114928 0.00250834 0.00344555 0.0187081 0.0156437 0.0177949 1 0.0132651 0.0182811 0.0077331 0.0219817 0.00705072 0.0184443 0.0150357 0.0226526 0.00291861 0.00431283 0.0113513 0.00688451 0.0178917 0.0150679 0.00764987 0.0061509 0.0207052 0.014076 0.0245852 1 0.0161661 0.0171982 0.0134573 0.0155693 0.00892331 0.0333341 0.0146578 0.0135961 0.0114248 0.00688563 0.00574065 0.00450412 0.00324933 0.00817644 0.0118204 0.00126008 0.00243799 0.00372505 0.00204487 0.000982598 0.00781319 0.00217695 0.018385 0.0226528 0.00716238 0.0177642 0.0112791 0.0313849 0.0298165 0.0222682 0.00487905 0.00501217 0.0182199 0.00863032 0.00942485 0.0305342 0.0193619 0.0058698 0.00395268 0.00912127 0.00793008 0.0105736 0.0174676 0.0280598 0.0126206 0.023243 0.0157188 0.0230449 0.0124536 0.0187664 0.00851197 0.0192912 0.0150814 0.00840316 0.0110026 0.00789746 0.00812289 0.0172967 0.00304628 0.0125863 0.0104358 0.0143976 0.0108115 0.049465 0.00852239 0.0102071 0.0497716 0.0179951 0.00373446 0.00523389 0.0116269 0.0361942 0.00676763 0.00791815 0.0151866 0.0011166 0.00174892 0.0052498 0.999999 0.000112424 0.00471916 0.00529953 0.000218672 0.00546375 0.00484226 0.000350379 0.00119647 0.00110361 0.00451871 0.00274439 0.00170818 0.00113821 0.000875842 0.00525958 0.0111095 0.0168061 0.0169419 0.0154473 0.999761 0.0311969 0.00089638 0.201244 0.0067861 0.999995 0.00375099 0.000671878 0.0141857 0.0046808 0.00454863 7.8955e-05 0.00036534 0.00579705 1 0.0010454 0.000972733 0.00280933 0.00369022 0.00224329 0.00217734 0.00312113 1 0.00728638 0.00590262 0.0425051 1 0.00184956 0.0187598 0.00451355 0.00954348 0.00266085 0.00201156 0.000146428 0.00323159 0.00399148 0.0225145 0.000325302 0.997455 2.81712e-05 0.0170634 0.0119558 0.00499345 0.012987 0.0143046 0.0104941 0.0249284 0.0127604 0.00879341 0.0137493 0.00643025 0.0019314 0.013493 0.02171 0.00553071 0.00687443 0.00549242 0.00955626 0.00339332 0.00433597 0.00181808 0.00564923 0.00373383 0.00192365 0.000933334 0.00756722 0.00083078 1 0.000440466 0.00157668 0.0011533 0.019183 0.0127097 0.00971864 0.0011153 0.999825 0.00192963 0.00180548 0.0217443 0.00132318 0.0159058 0.00125675 0.00570693 0.00160683 0.00204591 0.0177486 0.00544873 0.00239524 0.00199261 0.000957629 0.0138533 0.00137059 0.00306017 0.00404211 0.00206391 0.00225835 0.0140187 0.00554905 0.00245224 0.00246794 0.0020793 0.00797719 0.00115819 0.0021107 1 0.00352796 0.0101437 0.00119772 0.00482132 0.00654685 0.0035931 0.0156798 0.0116797 1 0.00117482 0.00387282 0.00277027 0.00328405 1 0.00866539 0.000729502 1 0.0353739 0.0196381 0.0108723 0.0124214 0.00632622 0.00593027 0.00544435 0.0120295 0.00212576 0.00194726 0.027136 0.00274175 0.00594228 0.0142625 0.000447751 0.00257864 0.00347012 0.00171519 0.00132058 0.00123619 0.00184894 0.00605688 0.000344165 0.0010531 1 1 0.0019566 0.00143753 0.0130379 0.0127279 0.000124748 0.0369817 0.00871302 0.00298229 0.0106197 0.017629 0.00109516 0.00247999 0.00275975 0.00478957 1 0.0031779 0.00501351 0.0053571 0.00241528 0.00293096 0.0044131 0.00566163 0.000477892 0.0167645 0.999996 0.00322628 0.00461051 0.00486868 0.00166762 0.00024236 0.0137579 0.00302136 0.997414 0.0164122 0.0135526 0.00132657 0.00160461 0.000348751 0.00782249 0.00975033 0.999874 0.0104841 0.00125853 0.0018717 0.00719647 0.00196774 0.00214729 0.01633 0.00242966 0.00162841 0.00701971 0.00666571 0.00165664 0.00552411 0.00187919 0.00112563 0.0070505 0.00869773 0.00180607 0.00266449 0.00325889 0.00220039 0.00177068 0.999974 0.00880392 0.00185416 0.0240895 0.00284698 0.0111346 0.00170486 0.000388166 0.00200424 0.000547607 0.00207188 0.00372749 0.00182353 0.0219318 0.0050124 0.00223207 0.0229018 0.120495 0.000872885 0.0389622 0.00225706 0.00998868 0.00450969 0.00196965 0.0105142 0.00702154 0.00711698 0.0182242 0.0160027 0.00494187 0.010083 0.000986615 0.00240795 0.0177454 0.00187324 0.00595651 0.0902263 0.00218438 0.00686942 0.0142238 0.00221352 1 0.00990714 0.02584 0.00180536 0.00125755 0.00187831 0.00279277 0.0121562 0.00319444 0.00218376 1 1 1 0.00699211 0.000885903 0.00191369 0.999952 0.0105541 0.00254568 1 0.00372363 0.00432871 0.00413529 0.000893944 0.000581541 0.0274481 0.0132847 0.00441134 0.00272325 0.00286339 0.0289782 0.0123625 0.00207767 0.00525446 0.00305771 0.0104338 0.00309731 0.0277824 0.0075662 0.00393531 0.00528349 0.00415028 0.00425737 1 0.00113578 0.0129127 0.0125598 0.00241116 0.00511429 0.00905897 0.0179429 0.0178451 0.0167558 9.84368e-05 0.0254039 0.00125372 0.999989 0.00126609 0.00681377 0.00932372 0.0270325 0.00375346 0.00231695 0.0091397 0.0152205 0.00947937 0.0213811 0.0105937 0.00127214 0.0126937 0.00573668 0.00903551 1 1 0.00519616 0.0266677 0.00529979 0.000648002 0.00136341 0.0509179 0.00165994 0.00242095 0.999197 0.00990874 0.00172019 0.00122396 0.00895311 0.00300197 0.0153799 0.0151103 0.00158213 0.008834 0.00979773 0.016257 0.000309309 0.00549056 0.0178983 0.00576737 0.012161 0.000455518 1 1 0.0279564 0.00054301 0.00707493 0.0020951 1 0.00283738 0.00140909 0.00892159 0.00490276 0.0393473 0.0182013 0.00166782 0.0302815 0.00136509 0.0180983 0.000429453 0.0123081 0.0118544 0.00620606 0.0919352 0.000654911 0.0171012 0.0121665 0.0126541 0.00622752 0.00530434 0.00320299 0.0151657 0.000224755 1 0.0160046 0.00655292 0.0026424 0.00335522 0.00287462 0.000313903 1 0.000986605 0.00169874 0.00711075 0.000367634 0.00125984 0.00515632 0.00165885 0.002542 0.00172928 0.000772791 0.00219199 0.0129125 0.00923233 0.00236746 0.00403484 0.00303006 0.00460551 0.00341024 0.0152168 0.00705048 0.001067 0.000788419 0.00386318 0.0150347 0.00537441 0.0219191 1 0.00843763 0.0117091 0.0043833 0.00238315 0.00530818 0.00288258 0.0425102 0.00358269 0.0173667 0.00113669 0.0240287 0.0133213 0.00156375 0.0166343 6.22817e-05 0.0046795 0.00350579 0.000962478 0.0138847 0.0033687 0.00359263 0.000469103 0.0124545 0.00165865 0.01227 0.00116765 0.0249598 1 0.0130495 0.000476085 0.000336053 0.00154915 0.0144911 0.00794206 0.00179029 0.00804997 1 0.000651437 0.999703 0.00510348 0.00653645 0.00281834 0.012926 0.00241147 0.000425711 0.00487538 0.0054672 0.000527414 0.0192445 0.016445 0.00231219 0.0143406 0.00538063 0.0072193 0.00735063 0.000606005 0.0122263 0.00155554 0.00113902 0.00324721 0.00104303 0.00150017 0.00589748 0.00901017 0.00179529 0.0179826 0.00235208 0.017668 0.0118468 0.00194695 0.00295438 0.0207983 0.00407362 0.00410997 0.00121442 0.000620553 0.0029828 0.020992 0.00415144 0.015654 0.00220804 0.00782192 0.00263381 0.00178166 0.00966579 0.000572995 0.00107148 0.00141525 0.0022196 0.00102612 0.00680771 0.00060864 0.999267 0.00146626 0.000736646 0.000179599 0.00110808 0.000179055 0.00415425 9.26545e-05 0.00689171 0.00409041 0.00177296 0.00130003 0.998721 0.0074852 0.000155405 0.00287759 0.0155806 0.00042402 0.000482143 0.000753665 0.0267799 0.00281159 0.00249718 0.00297769 0.00146232 0.0126238 0.00739889 0.00489717 0.00517455 0.00323756 0.0015479 0.00370166 0.00317304 0.0196076 0.00511064 0.00296282 0.0221399 1 0.00861006 0.000899253 0.00110782 0.00973444 0.0142274 0.00626711 0.00216992 0.0053365 0.0074705 0.00221405 0.00295287 0.0117496 0.00172378 0.00803969 0.00189678 1 0.0111622 0.034854 0.0128785 1 0.00274879 0.00264315 0.0139769 0.00255579 0.0096586 0.00177483 0.00754906 0.00241853 0.0157119 0.00330744 0.0103997 0.0117564 0.0137049 0.00038032 0.00245976 0.0066017 0.00269837 0.00665635 0.00182796 0.0033875 0.0306299 0.0454397 0.00837908 0.00165705 0.00275753 0.0125553 0.000438399 0.0141324 0.00140711 1 0.00134054 0.000909396 0.0032497 0.0037543 0.00705621 0.00595411 0.0218284 0.0017503 0.00985854 0.00102846 0.0154552 0.00868697 0.00394762 0.000659324 0.00903942 0.00216641 0.000886502 0.0646482 0.00129616 1 0.00204205 0.00551152 0.0038898 0.0150783 0.0113374 0.0128651 0.00153571 0.00818406 0.00850613 0.0032101 0.00938884 0.00197738 0.00121574 0.00950291 0.00376338 0.0203167 0.00246221 0.000691882 0.00449184 0.00218489 0.00711033 0.00485311 0.0072177 0.012246 0.00190998 0.0323107 0.00125559 0.0101251 0.00507261 0.0133707 0.00124166 0.00278996 0.0163308 0.0029898 0.103497 0.0171333 0.00574469 0.000860991 0.00131585 0.000134287 0.00280885 0.00318294 0.000331839 0.00251007 0.00169431 0.0122634 0.00804845 0.0117168 0.00363557 0.0169858 0.00130731 0.0165784 0.00155139 0.000478653 0.00460339 0.00163424 0.00314822 0.999957 0.00881438 0.00450756 0.00201712 1 0.0297962 0.00113113 0.00637801 0.00173444 0.00890118 0.000741832 0.001043 0.0258358 0.00521026 0.00198956 0.000468407 0.00150957 0.0134016 1 0.00214108 0.00452944 0.0288722 0.00177789 0.0147201 0.0155875 0.00380651 0.000314204 0.0351872 0.00284953 0.0142776 0.00133405 0.0108013 0.0038881 0.00547149 0.0239904 0.0393396 0.00460344 0.00267756 0.00359336 0.00183141 0.018384 0.00302136 0.0019831 0.000230052 0.00482919 0.00246744 0.0103612 0.00745774 0.00804657 0.00246946 0.0016898 0.0033942 0.00134319 0.0140675 0.000114458 0.00530709 0.0109808 0.00432869 0.00272381 0.00579761 1 0.0409734 0.00484367 0.00464742 0.0171532 0.996681 1 1 0.999667 1 1 0.0312231 0.00428246 1 0.0023118 0.00111011 0.0195876 0.00130301 0.00624689 0.0203246 0.00128349 0.0139466 0.00377395 0.999961 0.0115492 0.00837535 0.0113859 0.00141855 0.0167175 0.0246502 0.00530701 0.00252556 0.00692211 0.00356275 0.0438975 0.00656661 0.0007407 0.00117888 0.0134638 0.0166527 0.00040075 1 0.0233002 0.000816217 0.00191118 1 0.999999 0.00487274 0.00992322 0.000541029 1 1 1 0.00613971 0.00574857 0.00702577 0.0029073 0.00963755 0.00400277 0.0106482 0.0185313 0.00743097 0.00440667 0.0019949 0.0168506 0.0177035 1 0.0101314 0.00602394 0.0228733 0.00196695 0.013484 0.00167356 0.00370439 0.00251264 0.0051177 0.000499631 0.0132332 0.00881941 0.0158567 0.0181783 0.0048057 0.0190174 0.00228809 1 1 0.0198788 0.00269158 0.00346566 0.0126898 0.0302273 0.00330558 0.00981663 0.00995459 0.00171396 0.0127071 0.0137007 0.00924345 0.0143225 0.00621494 0.00468349 0.0274372 0.00519264 0.00524481 0.0180349 0.0167836 0.0120398 0.0215616 0.0599883 0.0235334 0.039859 0.0278776 0.0192525 0.0455159 0.0201012 0.0126409 0.0149844 0.166595 0.011401 0.0608702 0.0138165 0.0120087 0.0101166 0.00263651 0.0292366 0.00434095 0.000457422 0.00984754 0.004615 0.00329208 0.000703494 0.00651329 1 0.0150007 0.0104771 0.00806903 0.000146064 0.0193014 0.0766993 0.0055469 1 1 0.999998 0.00178317 0.999971 0.000618218 0.0110225 0.0234099 0.00296048 0.0264961 0.000867184 0.00430237 0.00416734 0.00361806 0.0463983 0.000862808 0.00355011 0.00797461 0.00617914 0.00083611 0.010495 0.00551424 0.0129436 0.0103685 0.00479684 0.00298397 0.00266291 0.00124677 0.000652893 0.00126361 0.00300317 0.0027479 0.00272795 0.0064166 0.0145053 0.0234499 0.000759225 0.00490712 0.00786057 0.0228455 0.0102968 0.0131957 0.00347245 0.00386926 0.00616675 0.00315748 0.00943234 0.0101229 0.030507 0.0101971 0.00427031 0.0129344 0.0126837 0.000504171 0.0072894 0.0135834 0.00617676 0.000265496 0.015484 1 0.00546887 0.00580656 0.0149678 0.0504177 0.00242037 0.00839402 0.0208409 0.00295955 0.0533879 0.00420398 0.017856 0.0138508 0.00210258 0.00247704 0.0231243 0.00139184 0.0125211 0.017756 0.00120062 0.0103152 0.0077432 0.00562449 0.00633387 0.00701838 0.0113484 0.0130398 0.00578345 0.00997129 0.00572026 0.00141667 0.00756815 0.000880843 0.00140614 0.00054757 0.00733624 0.00558438 0.0153826 0.0176329 0.984496 0.0130822 0.018982 0.00666931 0.0105507 0.0111584 0.0110613 0.0164724 0.00114577 0.0020968 0.0156238 0.00305194 0.012151 0.999993 0.00104139 0.00441991 0.00466016 0.106055 0.015614 0.0240489 0.0126894 0.00332417 0.0106741 0.0185865 0.0013132 0.999999 0.00440199 0.00444376 0.00117811 0.0133699 0.000689787 0.0240468 0.0180622 0.005563 0.000673526 1 0.0196005 1 0.0142383 0.00349325 0.00322584 0.00118536 0.00852932 0.00957715 0.0142684 0.000192153 0.0133583 0.000742028 0.0168063 0.00236495 0.000944189 0.00216756 0.000877085 0.00181514 0.00324442 0.00346033 0.00537088 0.00264992 0.000635007 0.00648165 0.189608 0.012789 0.0119316 0.00153366 0.00463733 0.00411192 0.00210015 0.99986 0.00840997 0.00402862 0.00330009 0.023169 0.0210081 0.0147701 0.0147476 0.00642635 0.00692034 0.0157475 0.00502247 0.00197002 0.00540514 0.00428912 0.00963114 0.00479996 0.00162627 0.0193385 0.0018295 0.00170487 0.0010831 0.00203637 0.00548769 0.047375 0.00127823 0.00586423 0.00279702 0.0348847 1 0.00216794 0.00805757 0.0075955 0.0124546 0.000777755 0.0088944 0.0294564 0.00484873 0.0294132 0.017463 0.00789288 0.00380519 0.0047738 0.00182515 0.00240501 0.00296888 0.00149157 0.00455465 0.0101697 0.00655708 0.999999 0.0083177 0.00251763 0.0169884 0.00224115 0.00519067 0.00830324 0.00171439 1 0.0103097 1 0.0174419 0.0300058 0.00595854 0.00734667 0.00678849 0.00507558 0.00281112 0.0143242 0.000753876 0.0298824 0.00117333 0.0139678 0.00346972 0.00376604 0.00223245 0.0114072 0.00207587 0.00158374 0.999996 0.0013128 0.00223757 0.00205581 0.00180811 0.00189876 0.0101873 0.00515732 0.00073921 0.00475981 0.00323775 0.00501132 0.028253 0.0123598 0.00127567 0.0106354 0.00528217 0.0128822 0.0043436 0.00555798 0.00240652 1 0.00272306 0.0181704 0.00100247 0.00529757 0.00499093 0.000720483 0.00571037 1 0.00914541 0.00202515 1 0.00801983 0.00215454 0.00623758 0.0061207 0.00151595 0.0090892 0.0112884 0.000713609 0.00154431 1 0.00133597 0.0284417 0.00781866 0.0126754 0.0018012 0.0204306 0.0054315 0.00933472 0.0102059 0.00659617 0.0109012 0.00352195 0.00228701 0.000892933 0.00778518 0.00613671 0.00314234 1 0.00301804 0.000727689 0.00296318 0.00809272 0.00658794 0.00458033 0.00172152 0.00308353 0.00313944 0.0107087 0.00417256 0.00100422 0.0111786 0.000916742 0.0150808 0.0526836 0.00179004 0.00766621 0.00776721 0.00841177 0.0121264 0.00195048 0.016457 0.0148973 0.000397355 0.0119618 0.00462129 1 0.001211 0.0118372 0.0641053 0.0155953 0.00487684 0.00410625 0.00143671 0.00333711 0.00412535 0.00213313 0.00115283 0.013872 0.00906543 0.00421241 0.00225233 0.00815323 0.002491 0.00136621 0.00554966 0.00830456 0.0139315 0.00412814 0.000152247 0.00443766 0.0151892 0.000622749 0.00133333 0.000906822 0.0196517 0.00393478 0.00172397 0.00935491 0.00981901 0.000492258 0.001775 0.0121019 0.00401797 0.00108047 0.00204217 0.00420092 0.0371356 0.0136738 0.0159606 0.00740876 0.00312165 0.00511092 0.00442088 0.0136523 0.00230506 0.000894107 0.0181613 0.0300059 0.0153351 0.00188713 0.0139943 0.00194666 0.00220657 0.000213986 1 0.0991716 0.00204915 0.00189436 0.0170293 0.0140146 0.00278835 0.0101971 0.000678565 0.0102 0.00096171 0.00242406 0.022875 0.00228153 0.0152414 0.0138807 0.00060057 0.999998 0.00110882 0.017285 0.0198462 0.0118045 1 0.00168476 1 0.0022707 0.0042406 0.0155682 0.00296304 0.00135447 0.00209753 0.999959 0.00824943 0.0124941 0.00681641 0.00514977 0.00145695 0.00603164 0.00128539 0.000543833 0.00878463 0.0116224 0.00560322 0.0125433 1 0.00218347 0.00191971 0.001046 0.0322022 0.00427662 0.00705173 1 0.0161217 0.0186157 1 0.00491778 0.00528379 0.00479836 0.00774999 0.00210114 0.00371873 0.0628715 0.00747609 0.00105312 0.0864111 0.001663 0.000817365 0.0016211 0.00106082 0.00038245 0.971427 0.00206865 0.0270503 0.00733027 0.0173919 0.000395889 0.000760727 0.0199284 0.00202118 0.0137027 0.00480202 0.00857866 0.00949352 0.00160304 0.000650554 0.0037423 0.00340801 1 0.000735038 0.00123612 1 0.00939819 1 0.00463732 1 0.0151425 0.0114738 0.000913738 0.00392218 0.014267 0.00214403 0.00850743 0.00114514 0.00727873 0.000340652 0.999944 0.00341091 0.00333551 0.0135531 1 0.000426427 0.0041286 0.00384596 0.0149795 0.00799427 0.00322939 1 0.00438223 0.00356871 0.0046153 1 0.00951484 0.00265529 0.00142904 0.00441556 0.00237321 0.00252017 0.00700897 0.00533774 0.0161087 0.00242302 0.00092632 0.0107788 0.00731294 0.0119139 0.00122013 0.00245273 0.00425953 1 0.0106456 0.00233638 0.000755237 0.00366383 0.0306485 0.00145557 0.0514814 0.00845366 0.00388127 0.013988 0.0153517 0.00278842 0.0128161 0.00150703 0.00433313 0.00323915 0.00629517 0.0019535 0.00820819 0.0343232 0.00176433 0.00317963 0.00297942 0.00401338 0.00517174 0.00338811 0.00648899 0.00194149 0.00234173 0.0389711 0.999999 0.00127041 0.000891999 0.00205787 0.00410101 0.00717381 0.0398103 0.00451264 0.0020185 0.00328571 0.00777742 0.0115911 0.0125658 0.0134071 0.0132802 0.00636001 0.0105311 0.0518636 0.0159757 0.0114056 0.00120212 0.0176681 0.00481274 0.0310886 0.00170526 0.0224302 0.0252871 0.0160585 0.0172626 0.0203259 0.0117673 0.00794319 0.0137908 1 1 1 0.999983 0.00706942 0.999835 0.000145075 0.00261626 0.00634176 0.999769 0.00674259 0.00370335 0.00481822 0.00288915 0.0115026 0.00581537 0.00681211 1 1 0.000871638 0.00575327 0.00645145 0.00318928 0.00238233 0.0121028 0.00161683 0.00407485 0.000854917 0.0146231 0.00224724 1 0.00323354 0.00601028 0.0110732 0.00406674 0.00810098 0.011744 0.000661316 1 0.00447078 1 0.0215831 0.997048 1 0.0458327 0.00180657 0.00363554 0.00549149 0.00115616 0.0126029 0.00432178 0.000494172 0.00228049 0.00335752 0.000901572 0.000591953 0.0188922 0.00419012 1 0.0047532 0.0111192 0.00568378 0.00385404 0.00330728 0.0155561 0.00141033 0.00175054 0.00530119 0.0151382 0.00151464 0.000246496 0.00302867 1 1 1 0.000882028 0.00566377 0.0135853 0.0156805 0.00546994 0.00520371 0.00387505 0.0142548 0.000179148 0.00228139 0.0103921 0.00524154 0.00346745 0.00444629 0.00694615 0.00236916 0.0220282 0.0105933 0.00692954 0.00886249 0.00117426 0.00538118 0.00403838 1 0.008398 0.0120954 0.00564786 0.00430281 0.00149507 0.00604344 0.00408405 0.0244023 0.00392368 0.00791648 0.0113277 0.00622316 0.0386092 0.0130386 0.0056504 0.00366884 0.00404703 0.0017197 0.0030453 0.00550205 0.0171407 0.00512148 0.0199916 0.00118914 1 0.0123192 0.0137118 0.0702873 0.00457752 0.00171607 0.00913072 0.00579128 0.00615446 0.0166982 0.0112913 0.0211776 0.00261212 1 0.999064 0.00340319 0.00987751 0.00896731 0.00273934 0.0015357 0.0109904 0.00162233 1 0.0155065 0.99972 0.0519873 0.0169071 0.011647 0.00488063 0.00817746 0.0127443 0.999882 0.00295252 0.0872643 0.0164892 0.0335947 0.0185837 0.0161788 0.999803 0.00445818 0.999993 0.0287487 0.00380055 0.0204669 0.0111946 0.007235 0.996728 0.00082671 0.0124474 0.0185668 0.00647452 0.0167741 0.0151198 1 0.0104393 0.00425817 0.0447691 0.0114003 0.00275245 0.00923178 0.999974 0.00303325 0.000860446 0.00543604 0.00642625 0.00150559 0.00252858 0.0204212 0.00556627 0.00204002 0.00523424 0.00442165 0.00134647 0.00615869 0.023295 0.00188943 0.00251723 0.000718697 0.0142247 0.00172333 0.00832659 0.0051629 0.00489176 0.000221717 0.00397738 0.000962538 0.0203123 0.00220723 0.0059271 0.00408847 0.00559402 1 0.034369 0.00404101 0.00855004 0.999786 0.00455001 0.00135419 0.00366547 0.0123265 0.00964483 0.0207722 0.0071872 0.00272438 0.000860643 0.0090055 0.109322 1 0.00280053 0.0045532 0.011804 0.0106026 0.0124626 0.000373948 0.024024 0.0019265 0.00128962 0.00165972 0.00834807 0.0229323 0.00937525 0.00708237 0.00867213 0.00995277 0.00482832 0.00523149 0.00471865 0.0144062 0.0160373 0.0239201 0.999998 0.980215 0.00361872 0.00121469 0.0439552 0.0126627 0.0118733 0.00754931 0.0042057 0.0115852 0.0172029 0.00558663 0.0123541 0.00365402 0.0026609 0.0132936 0.0035167 0.0114876 1 0.0337646 0.000487025 0.0059619 0.00206272 0.00428865 0.00916951 0.00154535 0.0131204 0.00231838 0.0200835 0.00818441 0.0175308 0.00269248 0.0365076 0.0153357 0.0149361 0.0270402 0.015075 0.00184973 9.13487e-05 0.000720137 0.0077779 0.00237066 0.0340117 0.00118014 1 0.0190987 0.008684 0.0040332 0.00432008 0.00744568 0.00282807 0.000878877 0.00841907 0.00454555 0.00483324 0.00792255 0.0118996 0.0022683 0.00458691 0.000582244 0.000613881 0.0025268 7.14572e-05 0.00176571 0.0019246 0.00240213 0.00853044 0.00539752 0.016403 0.0143825 0.00287315 0.00527324 0.00101567 2.26481e-05 0.0146893 0.0126924 0.00100014 0.997065 0.00559469 0.0108325 0.036138 0.990522 0.995663 0.0381307 0.0158084 0.00341553 0.0142718 0.000961044 0.00474933 0.00340549 0.017171 0.00774622 0.00406863 0.0229205 0.0104047 0.014993 0.999991 0.00215098 0.00272648 0.00838879 0.00284099 0.00478063 0.000589384 0.00364044 0.0944034 0.0138382 0.00018701 0.00165949 0.0381504 0.0244076 0.00363407 0.000201299 0.0032099 0.006576 0.00647673 0.0127361 0.00168862 0.0164916 0.0188149 0.0630514 0.00831605 0.00123143 8.38993e-05 1 0.000159325 0.00459506 0.0161243 0.0141957 0.00220961 0.0121398 0.00103234 0.999998 0.00224007 0.00497026 0.0064364 0.00108921 0.00273689 0.0119085 0.000772659 0.0232927 0.00257317 0.0160984 0.010155 0.00286858 0.00500816 0.00856478 0.00299243 0.00100358 0.00501104 0.00699076 0.00180137 0.0133007 0.00153861 0.00237385 0.000433884 0.0103251 0.00488473 0.00705182 0.010873 0.00102352 0.00911276 1 0.00152084 0.0015166 1 0.00258184 0.00384526 0.00162787 0.000538145 0.000930832 0.0596404 0.00204301 0.0116867 0.00689066 0.0229967 0.00320923 0.00310214 0.0151172 0.00565266 0.00844668 0.00270577 0.00380018 0.00154197 0.066673 0.00318884 0.0034797 0.0034353 0.00268904 0.000602193 0.0147257 0.00686119 0.00119816 0.0135269 0.0104339 0.000753371 0.00181268 0.014207 0.0169553 0.00097344 0.0183448 0.00236613 0.000581465 0.00268472 0.00849479 0.00449106 0.0122319 0.012284 0.00805737 0.00931771 0.0132505 0.00157206 0.000626242 0.0132192 0.0128484 0.0141672 0.016641 0.00807158 0.0172111 0.00061978 1 0.00350191 1 0.00819958 0.0060335 0.00603668 0.00333794 0.0113245 0.0199053 0.00563021 0.00076847 0.120721 0.0567179 1 0.999999 0.0131337 0.999999 1 0.0649098 0.0153965 0.0011067 0.00106746 0.00463738 0.0164614 0.00325597 0.0235029 0.00541787 0.00253582 0.0221628 0.000652655 0.00741615 0.00189851 0.00402978 0.000492339 0.0112459 0.00179329 0.00541871 0.00775567 0.0108785 0.000985871 0.011637 0.0114041 0.00797815 0.00977595 0.0131864 0.00884094 0.00185023 0.00289708 0.00115474 0.00543066 0.0214327 0.00228987 0.0191152 0.00771385 0.00687812 0.00537254 0.00182896 0.00402579 0.00617352 0.00296761 0.017551 0.027029 0.00582951 0.00610956 0.000495776 0.00816239 0.00841611 0.00261946 0.00609542 0.00156124 0.00539135 0.0167931 0.00174365 0.00111967 0.00242503 0.0154414 0.0016697 0.00346864 0.0167738 0.00314563 0.00420066 0.00156999 0.0133537 0.00085324 0.00301564 0.0142998 0.00256171 0.00887835 0.00245378 0.0118946 0.014686 0.000861206 0.0038814 0.00487728 0.00145259 0.00089843 0.00125844 0.000871087 0.000487951 0.0167288 0.000321063 0.00833208 0.000211031 0.00466173 0.00792955 0.00131288 0.0115158 0.00122199 0.00766698 0.00426708 0.00346404 0.016868 0.00390389 0.00679518 0.00931347 0.010373 0.00206923 0.00102144 0.0225 0.00843939 0.0185045 1 0.0278535 0.00343253 0.000335838 0.000363856 0.0014977 0.0237399 0.00371719 1 0.00380626 0.0020942 1 0.0096114 0.00297979 0.00539978 0.00910972 0.0128293 0.0185473 0.000228373 1 0.0169284 0.0162568 0.0292094 0.0110547 0.000357894 1 0.00255161 0.0024439 1 0.00142229 0.00319933 0.0119381 0.0118638 0.00782404 0.00362713 0.00030621 0.00901067 0.00292034 0.00833945 0.00139491 0.0164304 0.00912855 0.000634774 0.00342042 0.00110757 0.000285224 0.00542925 0.0111905 1 0.00820769 0.0131578 0.00231185 0.012526 0.00929375 0.0155393 0.000989722 0.00228045 0.00781492 0.0151406 0.00332413 0.0016962 0.0155867 0.0173202 0.00251493 0.00206583 0.0214365 0.0015051 0.00864445 0.000526324 1 0.999999 0.0020809 0.00207659 0.00565645 0.999602 0.00466261 0.00134588 0.0100327 0.00311244 0.0139673 0.0177632 0.000886829 0.0267538 0.111656 0.000921285 0.0321728 0.00583168 0.00999706 0.00528241 0.00512607 0.0224957 0.00842623 0.00724113 0.00352895 0.00103864 0.00271337 0.00258457 0.00170369 0.0175046 0.0604681 0.000935551 0.00786054 0.00173864 1 0.0153433 1 1 1 1 0.999897 0.0129672 0.00938062 0.00121243 0.0129681 0.00065914 0.00714092 0.00228101 0.00275372 0.000647969 0.0034729 0.00148545 0.0856435 0.00380295 0.0225 0.00918146 0.0111297 0.0132036 0.00127877 1 1 1 0.00334715 0.000475646 0.00166401 0.00481019 0.0133607 0.0112044 0.0103629 0.000356617 0.0163015 0.00330426 0.000857397 1 0.0131444 0.99929 0.00164085 0.0027065 0.00161018 0.0015894 0.000590761 0.00129534 0.00928334 0.0049914 1 0.00784622 0.00631877 0.00101863 0.00165479 0.00349844 0.00384458 0.00434661 0.0153125 0.000170242 0.0171942 0.0115989 0.0212428 0.0064352 0.00969141 0.00208566 0.00307821 0.0131341 0.00225283 0.00565139 0.00269103 1 0.00917068 0.00172091 0.00218768 0.00614431 0.000967037 0.00455949 0.00301277 1 0.00215855 0.00830083 0.00206976 0.00975138 0.000219039 0.0110963 1 0.015949 0.000824475 0.00319167 0.0150527 0.00137789 0.0086757 0.00685133 0.00747615 0.00697501 0.00381346 0.0052308 0.00498511 0.00984367 0.00380437 0.0235108 0.00140334 0.00080267 0.00277285 0.0165948 0.00152311 0.0225505 0.00801813 0.00819305 0.00576466 0.00106792 0.00181477 0.028661 0.00390416 0.00750084 0.0106592 0.00452103 0.00787551 0.000435191 0.0177992 0.000926455 0.0195015 0.0074387 0.000889689 0.0287198 0.0168074 0.0130439 0.014023 0.0157331 0.0255235 0.00134491 0.00209228 0.00368006 0.006218 0.0315698 0.00212061 0.0158148 0.0105394 0.00434676 0.014583 0.00238052 0.000804773 0.00653668 0.00254114 0.00350971 0.0161237 0.0191807 0.00785776 0.000412473 0.00219846 0.000835788 0.00514532 0.00311304 0.00483764 0.00130127 0.00577797 0.000955559 0.00194005 0.00722319 0.0167251 0.0116279 0.0116721 0.0079691 1 0.00508905 0.0159334 0.00116777 0.0887734 0.00394357 0.00248352 0.0153651 0.00180474 0.00395791 0.00278498 0.0134792 0.00517422 0.002971 0.00410012 0.00441198 1 0.00349284 0.0314179 0.0137078 0.0105957 0.0128923 0.0143023 0.0029732 0.0206106 0.00214184 0.00637029 0.000760302 0.00437269 0.00705531 0.00140583 0.00742063 0.00342588 0.010395 0.000454146 0.00239617 0.0103686 0.000635959 1 0.004699 0.00116761 0.00622807 0.0136483 0.000899455 0.000239968 0.00207841 0.0013034 0.0118415 0.00490845 0.00329391 0.00660247 0.00133053 0.0121925 0.0106173 1 0.00758547 0.0957969 0.999995 0.0139629 0.0170397 0.00189118 0.0138076 0.00471384 0.00193258 0.0258115 0.00207497 0.016408 0.00216219 0.00472171 0.0172284 0.012684 0.00198695 0.00859488 0.0165396 0.00501716 0.000375957 0.999979 0.0255634 0.00686263 0.00410542 0.00124241 0.0122253 0.00268871 0.0225345 0.0026634 0.002981 0.0146679 0.00668996 0.00529059 0.00886131 0.00721647 0.00376516 0.00398349 1 1 0.000295907 0.00697337 0.0100078 0.00282096 0.00437983 0.00185521 0.00117043 0.000715908 0.00240313 0.0139396 0.00303785 0.00760865 0.00830627 0.00837564 0.00224905 0.0115281 0.000920935 0.0123159 0.00111781 0.00601058 0.0167722 0.0149499 0.00514701 0.995105 0.0013108 0.00745661 0.00931014 0.00248322 0.00789281 0.00385181 0.00794592 0.00137335 0.0227854 0.00874371 0.0588152 0.00425632 0.00113661 0.0215135 0.0131709 0.00423326 0.00618592 0.000637956 1 0.00575434 0.00761668 0.0214686 0.00589642 1 0.00501223 0.00932327 0.0040064 0.00273055 0.0152257 0.00104406 0.000253057 1 0.00152434 0.0128308 0.000738312 0.00381387 0.00427526 0.0187148 0.00156298 0.00220106 0.0156332 0.00213564 0.000343866 1 0.0050034 0.0194357 0.00986965 0.0164674 0.00287691 0.00179101 0.0119225 1 0.00596437 1 0.0106041 0.00563897 0.00897571 0.00171413 0.00295005 0.313303 0.00454802 0.00166157 0.00276874 0.0184872 0.0106384 1 1 0.000803069 0.00138172 0.00861769 0.0051762 0.0180733 0.0112034 1 0.000790506 0.0032881 0.0179573 0.00914917 0.0211392 0.0083661 0.0156357 0.000234971 0.00871719 0.00235918 0.00101997 0.0153476 0.00619757 0.0105385 0.00905919 0.0155183 0.000419169 0.000544444 0.000586281 0.00160462 0.0007471 1 0.00551212 0.000733283 1 0.00114961 0.0151131 0.00601627 0.00286124 0.0122562 0.00347602 0.0100147 0.00118208 1 1 0.00230257 0.00886141 0.0034129 0.000890816 0.0113936 0.00181162 0.0281532 0.0049038 0.00267965 0.00277073 0.0078974 0.00260327 0.00779536 0.00921234 0.000893076 0.000894687 0.00753767 0.999974 0.00181133 0.00607254 0.00337589 0.00183677 0.00826179 0.0019166 0.0017556 1 0.015933 0.0293534 0.0261971 0.00484517 0.0171216 0.019076 0.000476842 0.017948 0.00522061 0.000553534 0.00530492 0.999956 1 0.0328871 0.0022099 0.00484896 0.00140401 0.0132454 0.0129376 0.00736916 0.00945529 0.000629865 0.0177503 0.0130565 0.00856189 0.00881691 0.00535578 0.0129008 0.00270108 0.0203138 0.0112128 0.00254759 0.00308791 0.00632066 0.00633858 0.00564861 0.00986769 0.00733811 0.00693438 0.00949017 1 1 0.0024483 0.0036583 1 0.00144507 0.000656741 0.0034271 0.00510079 0.00019826 0.00754973 0.019618 0.00934148 0.00235962 1 0.0022621 0.00184793 0.00534329 0.0174924 0.00137792 0.00832494 0.00145296 0.0289352 0.0417218 0.0270625 0.0321118 0.0269373 0.00243913 0.0194736 0.0108772 0.0217125 0.0149542 0.00181057 0.00234125 0.00123012 1 0.00553347 0.000512233 0.00356922 0.999878 0.0120417 0.0014125 0.0117935 0.00274406 0.0037 0.0149397 0.00308164 0.00136681 0.0187321 0.011024 0.0150987 0.00647145 0.012662 0.0035288 0.00520326 1 1 1 0.00138541 0.00240564 1 0.00826541 0.0273492 0.0057485 0.0143893 0.00472968 0.0205275 0.0102623 0.0132836 0.00466882 0.00527203 0.000472794 0.0102162 1 0.0057512 0.00757125 0.00292384 0.00717027 0.0265106 0.00114016 0.00678875 0.0109185 0.99999 0.0033691 0.0171712 0.0151675 0.00111502 0.00181851 0.000820762 0.00513624 0.0201965 0.00529468 0.106764 0.00698753 0.0148536 0.00478219 0.00521038 0.0149495 1 0.00523142 0.000698444 0.00705397 0.00295451 0.0234311 0.0019696 0.00913896 0.00934658 0.000299746 0.00213771 0.00466242 0.00150375 0.000428735 0.0299383 0.001631 0.000383325 0.0107774 0.0060327 0.0147381 0.00909513 1 0.0123327 0.000325264 0.0023759 0.00392674 0.00428657 0.00601399 0.00226804 0.00146316 0.00457966 0.00064679 0.00339865 0.00324154 0.00129806 1 0.00424433 1 0.00197856 0.0523958 0.0128309 0.00165015 0.00399641 0.0133711 0.00190356 0.00338521 0.0101544 0.0117486 0.00113761 0.00180136 0.00511888 0.00681631 0.00577441 0.00775399 0.00337211 0.00420189 0.000451442 0.0123091 0.00598136 0.0013259 0.023925 1 0.00144315 0.00620653 0.000757787 0.00724476 0.00119877 0.00645607 0.00211443 0.00877666 0.000442559 0.0356318 0.00371607 0.00103798 0.000106802 0.00225836 0.00322833 0.000336074 0.0122256 0.00850368 0.00384124 0.00011387 0.0138617 1 0.00368922 0.00398 0.00631674 0.00324283 0.00154037 1 0.00207852 0.00343214 1 0.0035757 0.00119002 0.0115677 0.00298306 0.00744199 0.00301601 0.000548352 0.00376303 0.00327481 0.00326715 0.00628421 0.00260772 0.00739977 0.999927 0.007227 0.00855775 0.000520614 0.000218899 0.00785872 0.00235424 0.00288271 0.00229347 0.00671618 0.0017496 1 0.00564265 0.00275914 0.0048226 0.00220894 0.00977822 0.000876889 0.015379 0.00220412 0.00074876 0.00505571 0.00596304 0.0220403 0.00153497 0.0197671 0.00597983 0.0262315 0.0189712 0.0164396 0.0045095 0.00752079 0.00546321 0.0156412 0.0274981 0.00632021 0.0262481 0.0113286 0.0015332 0.00511707 0.00623644 0.00101231 0.0200498 0.00433585 0.00482309 0.00946575 0.0315328 0.00132463 0.000350522 0.0123729 0.00741782 0.0032045 0.0102376 0.0212108 1 0.000341696 0.0044324 0.00413114 0.00517162 0.00217758 0.0028964 0.00204035 0.018929 0.00287388 0.000918274 0.000945139 0.0145591 0.00311463 0.0159042 4.66543e-05 0.00312923 0.00384876 0.00473552 0.00663959 0.000655198 0.00619346 0.0156169 0.00891857 0.0142883 0.0147977 0.0120659 0.000635032 0.00892815 1 0.00095386 0.00621465 0.000968811 0.0369813 0.0231815 0.00143703 0.00804914 0.00240355 1 0.999997 0.0217795 1 0.00117665 0.00189433 0.0103628 0.00480927 0.0208715 0.00774533 0.0131988 0.0118861 0.00397473 0.0169306 0.0019599 0.00211398 0.0039978 0.0124263 0.0071637 0.999121 1 0.00395228 0.0129696 0.00220307 0.0153542 0.00259898 0.00411888 0.000195647 0.0109837 0.0056056 1 1 1 0.999996 1 0.0119973 0.00383851 0.00217553 0.00347487 0.0141368 0.992276 0.00927166 0.00284208 1 0.0108781 0.999946 0.00100702 0.0272177 0.0050253 0.00450863 0.025474 0.00563874 0.0126621 0.0197338 0.0153507 0.0209263 0.999966 0.0196521 0.0250588 0.00962016 0.0151606 1 0.000595116 1 0.00437162 0.0416324 0.999995 1 0.00212007 0.0259018 1 1 0.00642598 0.0032036 0.00934717 0.00168402 0.00209628 0.0033737 0.00635446 0.0107684 0.00308558 0.00411654 0.00188127 0.00371045 0.0052057 0.00543295 0.00118806 0.00162034 0.000414436 0.00245447 0.00251142 2.8287e-05 0.0006551 0.00926187 0.00612676 0.0146047 0.00332442 0.999999 0.000881551 0.00374399 0.00127267 0.00379914 0.000729719 0.00166888 1 0.0136837 0.00440952 0.00703035 0.00348804 0.0184047 0.00143785 0.00117627 0.00923567 0.00176311 0.032435 0.01616 0.000589515 0.00954956 0.00166238 0.000952366 0.00482433 0.00144221 0.00647511 0.00716002 0.00756574 0.0184026 0.0239637 0.0108464 0.00934314 0.0118899 0.0143613 0.00933397 0.00215726 0.0091385 0.0078515 0.0062148 0.00037631 0.999992 0.00154767 0.00427616 0.00458799 0.0356676 0.00364576 0.00198811 1 0.0134416 0.0108024 0.00820244 0.00184218 0.00452596 0.00151165 0.000602835 0.00280761 0.00644255 0.00109637 0.0144105 0.000774921 0.999994 0.00543969 0.0125616 0.999976 0.00211316 0.0127201 0.00301879 0.00692916 0.00524033 0.0044956 0.00437176 0.00161237 0.000644351 0.013196 0.000154447 0.916511 0.0151742 0.00111174 0.00146316 0.00763328 0.00772708 0.000703674 0.0147113 0.0164339 0.0128115 0.00121002 0.0283624 0.00104171 0.999998 0.0122488 0.0498875 0.0267944 0.00172173 1 0.00520769 0.00131606 0.0101027 0.00532711 0.0161005 0.00442165 0.0110348 0.00358771 0.00579251 0.00445454 1 0.00514337 0.000234121 0.0125532 0.000742282 0.0013496 0.000955341 0.002094 0.00391472 0.999544 0.00100712 1 1 1 0.00733259 0.00029475 0.00108844 0.0110309 0.00896783 0.00235188 0.000901216 0.00544608 0.00117644 1 0.00792007 0.00352931 0.00208133 0.00104251 0.00293318 0.00719861 0.00332205 0.0142015 0.00730027 0.00989164 0.00290517 0.016399 3.82504e-05 0.050049 0.00339505 0.0136385 0.00103769 0.0186607 0.0151634 0.00182514 0.000293274 1 0.999946 0.999994 0.0112326 0.0730022 0.00265202 0.00889819 0.00198334 0.0041296 0.00138968 1 0.0027 0.0306308 0.00337784 0.0746907 0.0165752 1 1 1 0.0163435 0.0108176 0.0162096 0.00743533 0.00221483 0.00978984 0.00318922 0.0109703 0.00330269 0.0137209 0.0133078 0.0019024 0.00382789 0.0054852 0.0097659 0.00319239 0.00242174 0.0141522 0.0039297 1 0.00306115 0.00209947 0.00178181 0.00890365 0.000625798 0.00342543 0.00695075 0.00356316 0.00159072 0.020914 0.0141571 0.00113972 0.0139907 0.116895 0.992814 0.00684703 0.00549148 0.00604101 0.0145658 0.00639198 0.0117202 0.0106992 0.000717119 0.008867 0.0023261 0.000881215 0.011002 0.999994 0.00198026 0.005898 0.00731553 0.0030774 0.00266523 0.014766 0.00475989 0.00676412 0.00618262 0.016887 0.00637482 0.0118487 0.0134448 0.00281277 0.00383369 1 0.00116252 0.0154842 0.000612153 0.00351637 0.00605661 0.0163724 0.00328275 0.00225403 0.00775489 0.0035788 0.00726156 1 0.0307167 0.0193171 0.00115524 0.0019276 0.024601 0.0321254 0.000394819 0.000626776 0.00163632 0.000823963 0.00721526 0.00570408 0.000203876 0.00338336 0.00338538 0.00183611 0.00783951 0.00549202 0.000570435 0.0128272 0.0054029 0.00276781 0.00189032 0.0175565 0.022658 0.0089373 0.00390725 0.0112043 0.0186132 0.00313493 0.00487512 1 0.0016036 0.00890337 0.00128252 0.00848505 0.0116812 0.0134827 0.0047159 0.971355 0.000838219 0.00355479 0.00153146 0.00696401 0.0113233 0.0128651 0.00633939 0.0147049 0.0128719 0.0221157 0.00596106 0.0017827 0.0471911 0.00820593 1 0.012735 0.0011999 0.0065463 0.0467469 0.00965372 0.000683476 0.00297579 0.00294906 0.0358811 0.0067493 1 0.0387961 0.0323135 0.00281857 0.0667098 0.00473296 0.00330763 0.018215 0.00998749 0.000937854 0.0013108 0.00952334 0.00217363 0.0167011 0.0012822 0.0158327 0.0094478 0.000394271 0.00811099 0.0105361 0.00107208 0.000615714 0.00360778 0.0458853 1 0.00504895 0.00250925 0.00521919 0.00262457 0.00439718 0.0034156 0.00128139 0.00497364 0.00514226 0.00230569 0.0118047 0.00365453 0.000202043 0.000509958 0.0137491 0.00271987 0.00266068 0.000902202 0.00139518 0.00030389 0.00429256 0.00143844 1 0.00352537 1 0.00100872 0.00120402 0.00582781 0.00216976 0.00156071 0.0366705 0.00171226 0.000818535 0.00367421 0.00221602 0.00247189 0.00198632 0.00244962 1 0.0016178 0.0101547 0.00704363 0.00231771 0.00107654 0.00806414 0.000620716 0.00891137 0.0025648 0.00078341 0.0210868 0.00834664 0.0126752 0.000670791 0.0105361 0.0135961 0.00206428 0.0167907 0.00196816 0.00518471 0.00859348 0.0210673 0.0264759 0.00307877 1 1 0.0385377 0.012834 1 0.0304808 0.0183625 0.000978292 0.0165055 0.0135334 0.00179813 0.00349656 0.00020916 0.012152 0.0016783 0.00611256 0.0130909 0.0151096 0.00321214 0.00110657 0.00133793 0.00872181 0.00942612 0.000616698 0.00254613 0.00329401 0.0302303 0.00471752 0.000854206 0.00343357 0.0123743 0.00353068 0.000485374 1 1 0.999995 0.0183376 0.00555053 0.0374812 0.0144722 0.00495601 0.00317994 0.00305195 0.00858466 0.00455785 0.000510718 0.00607913 0.00204517 0.00164124 0.016796 0.000934863 2.26631e-05 0.00233251 0.00743666 0.00103073 0.00203236 1 1 0.00701972 0.000145063 0.00205872 0.0165394 0.00219694 0.000798564 0.00821329 0.000961111 0.0330315 1 1 0.016087 0.00734854 0.0185082 0.00142657 1 1 0.0123145 0.0109292 0.00876033 0.0142182 0.00108698 0.001553 0.0153248 0.0107345 0.00644911 0.00932055 0.00436655 0.00127494 0.0117896 0.0146044 1 0.0165565 0.0152228 0.00102502 0.000229684 0.00317224 0.000407972 0.0144458 1 0.00561594 0.00124947 0.0016653 0.00018268 0.0153439 0.0095287 0.0352986 0.0016599 0.00206953 0.000541812 0.0208944 0.00808441 0.000504379 0.00111269 1 0.00353999 0.00344405 0.0531096 0.0170685 0.00541968 0.00341743 0.0144799 0.000374914 0.0038146 0.000455157 0.0192004 0.0168665 0.0049227 0.00200828 0.000489679 0.00290293 0.00561746 0.0115695 0.00959896 0.00369803 0.00166409 0.000482158 0.000969468 0.00298824 0.00724336 0.0182041 0.00987613 0.00359552 0.00247501 0.0151212 0.0170102 0.00610944 0.00246934 0.00275667 0.00162295 0.0123291 1 0.00275435 0.015651 0.00747555 0.00261409 0.00149429 0.0157233 0.00804363 0.0149496 0.011232 0.00548289 0.00646107 0.0506749 0.000638139 0.0128895 0.0128988 0.00953104 0.0012345 0.00414043 0.00814671 0.00141735 0.00645551 0.0118571 0.00445357 0.00133719 1 0.00113075 0.00878965 0.00413975 0.0197509 0.0151076 0.00972053 0.00619243 0.0167122 0.0262168 0.0158855 0.000832349 0.014031 0.000979062 1 0.00292001 0.00396205 0.00757032 0.0101637 0.00316594 0.000849449 0.0108362 0.00365105 0.00212395 0.0241586 0.00677726 0.00184954 0.00513313 0.0208157 0.00852128 0.00569979 0.00456153 0.0158734 0.00456405 0.00517096 1 0.00169208 0.980262 0.00179152 0.993719 0.0163634 1 1 1 0.00178034 0.0132174 0.052234 0.00518332 0.0360819 0.00621259 0.00398057 0.0144869 0.0200611 0.00131614 0.0156237 0.00397832 0.00964007 0.00106024 0.0125758 0.00739385 0.00110863 0.00366745 0.0231459 0.00053284 0.00403576 1 0.00349316 0.00372049 0.00391514 0.00743016 0.00553404 0.00853683 0.999991 0.00937035 0.00293583 1 0.999958 1 0.0016179 0.0102368 0.000987226 0.00188141 0.000820564 0.000193663 0.00388214 0.0162373 0.976714 0.00852793 0.0305395 0.012405 0.00944195 0.0190702 0.0129627 0.00586268 0.0071392 0.00659976 0.00500036 0.0126536 0.0303335 0.01702 0.00768045 1 0.00739825 0.00184845 1 0.00429751 0.0103841 0.0148393 0.997644 0.00582826 0.0108256 0.0108234 0.0204878 1 0.00737631 0.000230648 0.000728081 0.00233654 0.00432309 0.999998 0.00269896 0.0100731 0.0103519 1 1 0.00786967 0.0366611 0.000879483 0.00934701 0.00262735 0.00325904 0.0124651 0.0139917 0.00751902 0.041804 0.00204912 0.0148137 0.00391896 0.00156173 0.00123231 0.00341455 0.00625653 0.00391578 0.0016984 0.000611262 0.0043851 0.00766108 0.00501739 0.0031181 0.0013705 1 0.00262265 0.0083937 0.00203368 0.0181405 0.00321487 0.00317006 0.00245528 0.00717947 0.00672985 0.00542682 0.000507164 0.00199971 0.00662322 0.0171629 0.0532303 0.00165067 0.00184536 0.00125629 0.00989024 0.014798 0.00448561 0.0272773 0.0088781 0.00152922 0.00806635 0.0120212 0.00482023 0.0103076 0.0123148 0.00726536 0.00620421 1 0.00415943 0.000694312 1 0.000503646 0.00374694 0.00105709 1 0.00292608 0.0023581 0.0218058 0.00182908 0.00146227 1 0.00242137 0.00403436 0.0201351 0.0163557 0.00304956 0.00238671 0.00339076 0.00345389 0.00384717 0.000469518 0.999999 0.0689933 0.0020714 0.0143419 0.00416606 0.00212567 0.0395066 0.015986 0.0154998 0.0168498 0.0184154 0.00536993 0.0108964 0.00068483 0.0160249 0.00291377 0.00703334 0.00347076 0.000594684 0.995221 0.0113896 0.0152262 0.00129711 0.0233197 0.00460681 0.0191746 0.0131761 0.00203307 0.00513503 1 0.00369161 0.00547189 0.00351524 0.0126249 0.0145632 0.0174461 0.000803813 0.00340486 0.00399462 0.00445928 0.00769193 0.00345474 0.00163777 0.0095725 0.00195376 0.999988 0.0441881 0.00379871 0.00170607 0.0245383 1 1 1 0.00149925 0.0114267 0.0134844 0.00286991 0.00238193 0.0140958 0.0207288 0.00176987 0.00576201 0.00671775 0.00502556 1 0.0114055 0.00499343 0.00460755 0.0048469 0.00214438 0.00333102 0.000158809 0.00578091 0.0292357 0.00197458 0.999787 0.0033099 0.00328024 0.0116335 0.00949902 0.00550627 0.00563849 0.00364652 0.0061286 0.0185122 0.00475455 0.0176111 0.00794807 0.0201741 0.000807694 0.0034423 0.00148231 0.00523556 0.00259223 0.00433461 0.00177571 0.0144811 0.00213597 0.000671871 0.0180746 0.00447867 0.00589054 0.00510176 0.00306179 0.0133304 1 0.0220422 0.000345458 0.0284381 0.00180116 1 0.00223793 0.00901846 0.0017432 0.0155557 0.0122724 0.00125656 0.000123222 0.00506966 0.00240498 0.0206701 0.00150059 0.0273157 0.00450919 0.00144284 0.00130776 0.0108398 0.00309697 0.0110224 0.00560515 0.00133893 0.0141846 0.0126943 0.000773064 0.00209724 0.00376501 0.0229125 0.0822853 0.000499221 0.000936169 0.00176448 0.000745932 0.00843882 0.00724434 0.00433848 0.00197134 0.0154161 0.0121963 0.00487564 0.00531284 9.37708e-05 0.0103128 0.00179329 0.00148058 0.00200713 0.012663 0.0117474 0.00174509 0.00241781 0.00187586 0.00573172 0.00154918 0.0168534 0.00963518 0.00520562 0.0396482 0.00381305 0.000652159 0.0211137 0.0150291 0.00919529 0.00287126 0.935653 0.00323523 0.00581364 0.00929847 0.0544716 0.000373354 0.00348819 0.00108487 0.0792528 0.0216569 0.0125286 0.0043339 0.0138492 1 0.00522596 0.00613759 0.0164864 0.00257484 0.0135643 0.00646388 0.00137171 0.0044683 0.00517 0.0070171 0.0094215 0.000427057 0.0197037 0.00697247 0.000947828 0.036658 0.00829467 0.00316214 0.00107868 1 1 0.00838887 0.0019234 0.0128942 0.0168362 0.0195894 0.0107383 0.0382255 1 0.00141521 0.00773795 0.023898 0.0300877 0.0168992 0.00101778 0.015617 0.00961056 0.00189509 0.000945701 0.00130672 0.00127137 0.00212545 0.0183019 0.00384882 0.00157754 1 0.00905693 0.01176 0.0107509 0.0106781 0.00845278 0.00593454 0.00276098 0.00657978 0.00174478 0.00073776 0.00298113 0.00743138 0.00047359 0.00184677 0.00474299 0.00262792 0.00751341 0.00353082 0.000392208 0.0087504 0.145021 0.00428613 0.0127066 0.0159182 0.00996078 0.00226816 0.00304952 0.00154528 0.00240533 0.00232598 0.00286274 0.999936 0.00318688 0.000673068 0.00132467 0.0154128 0.00243232 0.0165049 0.00299507 0.00670266 0.0113681 1 0.0164906 0.00238623 0.0137338 0.0102264 0.00309009 0.0031789 0.00132961 0.0174249 0.00129806 1 0.0092583 0.0249686 0.0140225 0.0010733 0.00796849 0.00449165 0.02262 0.00306155 0.00382718 0.0139806 0.000887831 0.996959 0.999851 0.00733694 0.00815371 0.000937524 0.00406292 1 0.00104831 0.000809358 0.0176459 0.0143572 0.00235403 0.00936229 0.00786565 0.0158525 0.0134281 0.00168151 0.000735747 1 0.0051744 0.00299909 0.000820383 0.0286515 0.00269417 0.00124802 0.00254546 0.00221663 0.0132545 0.00342711 0.000527833 0.00213725 0.00229192 0.00254239 0.0107774 0.00661436 0.00232374 0.000856206 0.00181578 0.0170332 0.0764766 0.00545364 0.00186709 0.00348747 0.00833048 0.00383602 0.015123 0.000903665 0.00306475 0.00293744 0.00734606 0.0485143 0.0195676 0.00249964 0.00331475 0.00283475 1 1 0.00326153 0.00379539 0.00146045 0.00741067 0.00116893 0.000573002 1 0.00820768 0.005728 0.0160225 0.00370331 0.00518208 0.000635959 0.0188433 0.00228419 0.00547795 0.00491282 0.00500468 0.00408601 0.0297518 0.000468392 0.017983 0.000411631 0.00718307 0.0104101 0.00342369 0.000347799 1 1 0.00436727 0.00961847 0.00331007 0.00901173 0.00361235 0.00404089 0.0303247 0.0101919 0.000867286 0.0098812 0.00174448 0.0179106 0.00169564 0.00456321 0.00310632 0.00247455 0.133743 0.999999 0.0147734 0.0024003 0.00212696 0.0186661 0.00790889 0.0039238 0.00734684 0.00634441 0.00326945 0.00782904 0.0167619 0.00315171 0.00119437 0.00275258 0.0125562 0.00245316 0.00873157 0.00238431 0.00123545 0.00571122 0.0038064 0.0104866 0.0106131 0.00653688 0.011796 0.002691 0.0143783 0.00845941 0.00171604 0.00420297 0.0253025 0.00410487 0.0135383 0.00628279 0.00352797 1 0.016648 0.0814121 0.000438859 0.00426722 0.00636453 0.00722341 0.0103089 0.00775054 0.00222612 0.0140628 0.00925567 0.00120455 0.00652675 0.0143256 0.0132019 0.0146564 0.0047631 0.0059042 1.58255e-05 0.00826405 0.0198357 1 0.00889262 0.00206888 0.00311532 0.00579125 0.999925 0.0217537 1 0.013511 0.00465791 0.00410617 0.00179234 0.0173248 0.00873163 0.0108295 0.00379017 0.00204755 0.0165584 0.00617964 1 1 0.00336501 1 0.000852369 0.0130387 0.00139162 0.00558831 0.0100697 0.00233169 0.0315836 0.00457547 0.00723673 0.0019207 0.00773797 0.00182682 0.00992001 0.00145081 0.00205121 0.014299 0.0133426 0.00772379 1 0.00358835 0.00127898 0.00186207 0.0260019 0.00122148 0.000455211 1 0.0215888 0.0036177 0.00338797 0.0106343 0.00103335 0.00895379 0.00222314 0.00829779 0.00281326 0.00307359 0.00396298 0.016041 0.0137444 0.012529 0.00626795 0.00326419 0.0323602 0.00361433 0.00094918 0.0132782 0.0030785 0.00191875 0.0224564 0.0105431 0.0130853 0.00110991 0.00327102 0.0221972 0.00517182 0.00819588 0.016454 0.00135712 0.00233891 0.00477076 1 0.00445219 0.031315 0.000248378 0.0078067 0.00966273 0.00279604 0.00235055 0.00187303 0.000771192 0.999991 0.00211598 0.0106228 0.00153032 4.66035e-05 0.00783328 0.00233782 0.00112238 0.0148301 0.00523952 0.010651 0.0158552 0.0148222 0.0193982 0.0137618 0.000343063 0.0171225 0.00340978 0.000870145 0.00167569 0.0153984 0.00674605 0.00421562 0.0049197 0.00290822 0.0105528 0.00417442 0.0162784 0.00583869 0.00478763 0.0151383 0.00509512 0.00394256 0.00649135 0.00505063 0.0154551 0.00245089 1 0.00158192 1 0.000592262 0.0240569 0.00431712 0.0128409 0.0150484 0.0140974 0.00780759 0.0153556 0.0146216 1 0.013941 0.0187177 0.00128507 0.027824 0.00921758 0.00759994 0.00226435 0.0146832 0.00163513 0.000581456 0.0146045 0.00162621 0.00547092 0.00188766 0.00211714 0.991912 0.00720997 0.00350684 0.0171775 0.00319701 0.0350766 0.0175685 0.00159884 1 0.00276376 0.00241058 0.000687764 0.0118547 0.00295177 0.00266127 0.000394775 0.000213655 0.00154462 0.00757752 0.0169946 0.0144306 0.000100716 0.00142964 0.00783628 0.0108746 0.00878195 0.0111902 0.00213424 0.00226658 0.0039404 0.0154988 0.00395416 0.00475933 0.00117813 0.00198877 1 1 0.0184077 0.0108105 0.00545976 0.999994 0.0254599 0.00647396 0.0119973 0.00362969 0.00169366 0.0171571 0.00589424 0.00113363 0.0152951 0.00493074 0.00142222 0.00171267 0.00322155 0.00148062 0.00815365 0.00574464 0.0266822 0.00892221 1 0.00072523 0.00443073 0.0231291 0.0013511 0.00734291 0.00352445 0.00672746 0.00412364 0.0358965 0.00548819 0.0305925 1 0.00340452 0.00392932 0.999992 0.015631 0.00277736 0.00231992 0.00932782 0.000417537 0.00175984 1 0.00174159 0.00655446 0.0048318 1 0.00421485 0.00824064 0.0245706 0.00720195 0.000613841 0.0165466 0.0595933 0.0293974 0.0152145 0.00443472 0.00584198 0.00495263 0.0176762 0.00652591 0.007679 0.00708743 0.0310658 0.00181231 1 0.00993589 0.00196703 0.0221052 0.0201651 0.01484 0.00318909 0.00248524 0.0114527 0.00588761 0.0134679 0.00340373 0.018701 0.000484403 0.0105975 0.00110562 0.000895914 0.00291474 0.00226744 1 0.00524148 0.0106745 0.0290891 0.00502229 0.0058448 0.0128004 0.00607425 1 1 1 0.00645694 0.0119454 0.0132121 0.00874031 0.0200043 0.00260111 0.0179371 0.0139325 0.0141496 0.00597154 0.0149823 0.0139886 0.0148455 0.00211594 0.0220151 0.999971 0.00426913 0.00617779 0.0099273 1 0.000808149 0.00609363 0.0144766 0.0105435 0.00545995 0.00927212 0.00765516 0.00456482 0.00220399 0.00987211 0.00152792 1 0.0126568 0.00259143 1 0.0245472 0.00649707 0.00196683 0.0136026 0.00935183 0.00262773 0.00895668 0.0110022 0.00156365 0.00932633 0.0199987 0.999996 0.0148834 0.0193193 0.00282755 0.00161297 0.00302036 0.00476162 0.0137975 0.00591299 0.0163142 1 0.00662448 0.0151798 0.0138339 0.0316197 0.00458232 0.0534408 0.00753816 0.00658599 0.000726813 0.00335771 0.999965 0.00338006 0.00510567 0.00163212 0.00494565 0.00130294 0.00137711 1 0.0121929 0.0132292 0.0112551 0.00937212 0.0104489 0.00452827 0.00350984 0.0121973 0.0144628 0.00154746 0.00544025 0.0131399 0.00529495 0.000968385 0.00190105 0.00161214 0.0189413 0.015808 0.0103172 0.0236751 0.969322 0.00407277 0.0143843 0.0104071 0.00319913 0.0107843 0.980872 0.0135261 0.00209515 1 0.12699 0.0322931 0.00252302 0.049805 0.00265263 0.00163827 0.00252991 0.00283061 0.00456717 0.00020521 1 1 1 1 1 1 0.0159085 0.0242194 0.00241896 0.0117127 0.00216986 0.0443167 0.00423057 0.0159056 0.000379312 0.00643043 0.161137 0.00176202 0.012886 0.00635223 0.0138811 0.0103785 0.00166865 0.0021186 0.0152026 0.00827308 0.00658329 0.0117655 0.0026717 1 0.00274352 0.00644006 0.00294335 0.00222209 0.000609651 0.0137078 0.00403325 0.0169218 0.00056412 0.000994029 0.00166094 0.00226634 0.0240703 0.000389446 0.00335642 1 0.0148945 0.0100385 0.00298381 0.00930345 0.000850862 0.0518277 0.00334366 0.00171817 0.000643276 0.000866408 0.00598846 0.000968474 0.00209972 0.0184555 0.00170233 0.0291769 0.00440681 0.00744253 0.00271123 0.000786307 0.00553327 0.0013227 0.0113647 0.00715016 0.0091805 0.000208498 0.0109228 0.0127387 0.0118183 0.130307 0.00631261 0.00557631 1 0.00479049 0.00577107 0.00413104 0.0125421 0.0052348 0.019218 0.0169192 0.00143447 0.00392959 0.0493198 0.0154744 0.00111996 0.0229115 0.0104466 0.0201156 0.00597131 0.000779371 0.00490979 0.00290158 0.00747491 0.0045799 0.0183221 0.00263711 0.00214581 0.000483335 0.0102586 0.000394711 0.00719113 0.00104619 0.0186399 0.00543805 0.0202846 0.0181623 0.092178 0.0148767 0.0184116 0.0110659 0.00212332 0.0141648 0.0039889 0.00203888 0.00106498 0.0164277 0.00604281 0.00766 0.00103421 0.0132121 0.00581012 0.0230807 0.00379708 0.00526679 0.0125901 0.00362954 0.000935449 0.01537 0.000648362 0.00100924 0.00244892 0.0159825 0.0201483 0.0487421 0.015639 0.0196305 0.00329573 0.0144409 0.00390659 0.00317242 0.0021566 0.0164266 0.00296878 1 0.00215373 0.00474974 0.00105575 0.00260707 0.0034743 0.0204599 0.0236938 0.0195553 0.0133217 0.00822767 0.00263751 0.000428676 0.0114745 0.0221852 0.00175266 0.00575308 0.00689877 0.0144548 0.00959089 0.0132391 0.000716419 0.0210221 0.000963596 0.00704085 0.00243815 0.00409541 0.998759 0.000375782 1 0.00770211 0.0230019 0.0177367 0.00767633 0.0826098 0.0437905 0.00839278 0.998633 0.0232604 0.00158709 0.0165148 0.00192211 0.999999 0.0123852 0.00107199 0.0021339 0.0066653 0.0123634 0.0322341 0.00140139 0.00132466 0.00210123 0.00526553 0.00363318 0.0184469 0.0138374 0.0118504 0.0421684 0.0121291 0.0145709 0.0118425 0.0141686 0.0169022 0.0142029 0.0141204 0.0130208 0.0523535 0.016428 0.0146772 0.0158932 0.010878 0.0155552 1 0.00482866 0.00979701 0.000679209 0.0182091 0.00681569 0.0188754 0.00486458 0.0152364 0.00327443 0.0030069 0.0106213 0.015806 0.000986449 0.0251178 0.0209891 0.00200461 0.0165294 0.0372609 0.999922 0.00130709 0.00868546 0.00188127 0.00632733 0.0154431 0.015461 0.0237558 0.00222474 0.00402738 0.00253769 0.0280843 0.0101133 0.00274 0.00563523 0.00254773 0.00767577 0.0113557 0.00456052 0.0143678 0.00077134 0.00151996 0.010365 0.0138514 0.00648453 0.000499961 0.00364893 0.00769209 0.0092194 0.00629603 0.00244724 0.00219728 0.0111862 0.000667576 0.00724835 0.00186449 1 0.0071065 0.0711954 0.00126414 0.00458532 0.00245343 0.00410192 0.000309631 0.00128158 0.0121373 0.00852634 0.00600138 0.00775184 0.00528118 0.00338601 0.000532754 1 0.00399154 0.00129715 0.0150001 0.0193432 0.00131737 0.0108223 0.999924 0.00372254 0.00885049 0.0144437 0.00141487 0.0168974 0.0186353 0.00628564 0.0272321 0.0113443 0.0424626 0.00744535 0.99967 0.00821107 0.00199831 0.00985627 0.0106807 0.0255596 0.0111132 0.0130001 0.00416903 0.0129951 0.00176656 0.0156046 0.00609153 0.0013887 0.00147628 5.70992e-05 0.0109818 0.000415372 0.00288813 0.004049 0.0021192 0.0139452 0.00302272 1 0.00651824 1 0.00681521 0.0137155 0.00496636 0.010601 0.0411624 0.00233752 0.00478728 0.0124237 0.00171607 0.0266776 0.00192938 0.00680018 0.0019928 1 0.00113172 0.0179107 0.0126737 0.0161348 0.00375705 0.0026612 0.00315255 0.0108081 0.00604187 0.0145591 0.00302559 0.0157202 0.00334973 0.00096552 1 1 0.00172677 0.00417144 0.998858 0.00771794 0.00631325 0.000792623 0.00598016 0.00510398 0.0361707 0.000759133 0.00293097 0.00219857 0.0075685 0.0131869 0.00680991 0.0122188 0.00186678 0.0176414 0.00180314 0.00251621 0.0161688 0.0427843 0.00106711 0.00183064 0.0258958 0.035552 0.0211418 1 0.00276317 0.99999 0.000256807 0.0124196 0.00241837 1 1 0.0191129 0.00288846 1 0.00203672 0.00038628 0.0224009 0.00228809 0.0280617 0.0204183 0.000503591 0.0178416 0.000806715 0.0137317 0.00619623 0.0206986 0.046556 0.00123819 0.00265907 0.00964013 0.000506896 0.00473734 0.0120199 0.00148717 0.0120067 0.00273632 0.0182328 0.0225523 0.00256705 0.172993 0.00269238 0.00107277 0.0175333 0.0091837 0.00961189 0.0200597 0.0010214 0.00450955 0.00191555 0.00973251 0.00282671 0.00320173 0.0128119 0.000875517 0.00502976 0.99997 0.00123581 0.0095842 0.000320981 0.00355441 0.0026647 0.00320871 0.0369189 0.00443355 0.0205207 0.0043422 0.000600404 0.027806 0.009738 0.0146905 0.00683226 0.00848588 0.00411641 0.0181023 0.000838273 0.0107791 0.0120436 0.00200865 0.00447601 0.00607694 0.0098649 0.00644515 0.999997 0.00131338 0.00199877 0.00747161 0.0154607 0.00630262 0.0229903 0.00271555 0.00779974 0.0020141 0.00535222 0.0111911 0.00126979 0.0102385 0.000824162 0.00155676 0.00276439 0.00255647 0.00443695 0.00220928 0.0062158 0.00131417 0.0076353 0.00686373 0.01163 0.08477 0.00567785 0.000532161 0.00724024 0.0060001 0.00717063 0.0109232 0.00234761 0.0130235 0.0010522 1 0.0169192 0.999893 0.000379284 0.00189486 0.00182362 0.0032216 0.0172588 0.000841432 0.00116049 0.999999 0.0136813 0.0149537 0.00386204 0.00533931 0.00606253 1 0.0100707 0.0345924 0.00181795 0.0140954 0.00612403 0.0147716 0.00329852 0.00778391 0.00325238 0.0162475 0.000570075 0.0045641 0.000978744 0.00801505 0.000517683 0.0115827 0.000947257 0.0012781 0.00105564 0.0156737 0.00137122 0.0141086 0.000834518 0.00049457 0.0114224 0.000244586 0.000453238 0.0097417 0.00884767 0.000776779 0.0153694 0.00178504 0.0145294 0.00100292 0.000445039 0.00360796 0.194091 0.0039393 0.00307181 0.00117301 0.00302107 0.00564944 0.0138804 0.0124439 1 0.0214457 0.00868454 0.00133362 0.00522137 0.00587619 0.00527728 0.000416209 0.017567 0.00284122 0.01305 0.00977156 0.0026036 0.00304471 0.00798791 0.00170989 0.00421108 0.0023547 0.00189191 0.00451783 0.00600993 0.00885884 0.00419909 0.999997 0.00402799 0.00260321 0.00755297 0.00218056 0.000845617 0.0030757 0.00135839 0.00306364 1 0.0175846 0.000927333 0.00155016 0.00631781 0.0191877 0.00365632 0.0113203 0.00396398 0.000592325 0.00675785 1 0.00348381 0.0223255 0.0170826 0.00506071 0.0129964 0.00529852 0.00251342 0.014023 0.000673295 0.00500305 0.00232361 0.00992359 0.00596396 0.000282592 0.00117397 0.00485008 0.00325893 0.0176771 0.0136498 0.00686974 0.016923 0.017879 0.00484168 0.0084523 0.0903904 0.00458073 0.00635598 0.00296002 0.00160401 1 0.00144387 0.00875629 0.000590269 0.00795834 0.00121742 0.00884555 0.999856 0.0119278 0.00866738 0.00917179 0.010134 0.0310968 0.00970258 0.0109055 0.00859862 0.0152752 0.00713572 0.000666153 0.0119959 0.00597147 0.0072306 0.00776908 0.00993983 0.00926915 0.0078401 0.0209177 0.00782646 0.0144378 0.0104767 0.0136922 0.00945096 0.0092366 0.00742337 0.00887628 0.00530906 0.00562676 0.008639 0.014169 0.0141537 0.00246252 0.0103556 0.00715317 0.00954606 0.0095734 0.0106223 0.00779321 0.00944957 0.00726311 0.00775702 0.0102842 0.00926226 0.0175663 0.00554169 0.00851222 0.0236933 0.00845277 0.00846995 0.00515949 0.00985593 0.00355569 0.0105784 0.00408162 0.0134198 0.00309103 0.0136496 0.00357788 0.000271229 0.000814612 0.00604001 0.00186657 0.00424363 0.00437367 0.00808621 0.00142657 0.00312457 0.00278741 0.0195672 1 0.00166844 0.00148844 0.0106906 0.00519183 0.015183 0.0106446 0.000439911 0.017412 0.0102827 0.00470469 1 0.00199514 0.0114857 0.00112906 0.000166179 1 0.999983 0.0382497 0.014524 0.00634465 0.0172038 0.000681807 0.0141128 0.00336335 0.0010872 1 0.00247188 0.0200671 1 0.00258868 0.00484934 0.0012734 0.0162772 0.00303285 0.0165852 0.00796931 0.0139532 0.00284581 0.0142896 0.000561355 0.00491718 1 0.000323995 0.00130505 0.0100122 0.00500938 0.00833008 0.0676688 0.00456882 0.00981323 0.0123644 0.00388208 1 0.01175 0.000540975 0.000510957 0.0136793 0.00198047 1 0.00316716 0.00113341 0.00197762 0.00214494 0.00777866 0.00053756 0.00266324 0.000704203 0.00159376 0.013363 0.000636534 0.000145023 0.00941826 0.00111248 0.00219864 0.0012268 0.00433387 0.00562137 0.0109196 0.00345449 0.00478304 0.000746398 0.0090534 0.000653914 0.00819337 0.00427102 0.016162 0.0143492 0.00390784 0.00732972 0.00161306 1 0.0135016 0.00104232 0.000746862 0.0150482 0.00520311 0.00473538 0.00400895 0.00214041 0.00042921 0.0133844 0.000322391 0.0212778 0.0300146 0.00633222 0.00378903 0.00319978 0.00429017 0.000410117 0.00273301 0.000477689 0.0037398 0.0077785 0.000485645 0.00594406 0.00319827 0.00239828 0.00229619 0.00211067 0.00226189 0.0083302 0.00293181 0.00174782 0.00255166 0.0123934 0.0444091 0.0127001 0.00292007 0.00135854 0.0262639 0.00177232 0.000426627 0.000820529 0.0121847 0.000275753 0.00101933 0.00344129 0.00162645 0.00492341 0.0074246 0.010746 0.00152118 1 0.997045 0.0163954 0.00241339 0.00376183 0.0020057 0.000677359 0.0207524 0.00830324 0.000536269 0.0179516 0.00255526 0.000240581 0.00514229 0.00236743 0.00233911 0.00785613 0.00105553 0.00134036 0.00626975 0.00198655 0.0229048 0.0903028 0.00471626 0.0154995 0.00474374 0.00229254 0.00532042 0.00142218 0.999825 0.00101799 0.0147748 0.00228802 0.00116424 0.00564926 0.0065286 0.00530124 0.000354102 0.00285278 0.00404602 0.0407693 0.00837969 0.000890504 0.00170316 0.000246961 1 0.000764626 0.0155041 0.0141415 1 0.00439404 0.00946663 0.00535331 0.00245402 0.0291125 1 0.00273493 0.00109002 0.0030734 0.00112353 0.0058547 0.00119807 0.00871698 0.00468092 0.0111773 0.00069105 0.00522934 0.00367786 0.986473 0.00111102 1 0.00750321 0.00272871 0.00366157 0.00149095 1 0.00326324 0.00910594 0.00166588 0.000609357 0.00246752 0.00712707 0.00202806 0.000502613 0.0202304 0.00684808 0.00477067 0.013921 0.00732636 0.0751782 0.0155217 0.0161172 0.0154603 0.0152105 0.011958 1 0.00897263 0.00154036 0.00452939 0.000789545 0.00570871 0.00123297 0.00881718 0.00204456 0.0164764 0.00675225 0.00429008 0.0101692 0.0255358 0.0134404 0.00747472 0.00928018 0.00593979 0.00248246 0.999654 0.027472 0.00521673 0.0251595 0.000652898 0.0461229 0.000970497 0.0142969 0.00112933 0.0020785 0.00211496 0.00562616 0.0269137 0.0281277 0.00341782 0.00335199 0.0249655 0.0151086 0.0158474 0.00380601 0.999994 0.00327068 0.0102128 0.00827272 0.00436326 0.0166794 0.00257713 0.0101075 0.0121909 0.00313215 0.00925867 0.00517325 0.00172505 0.00370359 0.00890858 0.994611 0.0068559 0.0132874 0.0169358 0.0134381 0.0118799 0.00654785 0.00457617 0.0104408 0.0152484 0.0233024 0.0038529 0.00297866 0.0204973 0.00280026 0.00215919 0.0128619 0.00913474 1 0.00647134 0.00465549 0.00414668 0.0865225 0.00580366 0.00213962 0.999775 0.0192079 0.0281499 0.0108557 0.00326637 0.0172202 0.00651063 0.00416673 0.0059998 0.000556018 0.0106651 0.0118086 0.00259613 0.0028062 0.0132597 0.00229874 0.00569294 0.00556253 0.00394886 0.00368051 0.0203784 0.0120004 0.00230252 0.00433574 0.0167936 0.00755481 0.00955507 0.0186216 0.0114243 0.00644715 0.00564142 0.00147289 0.00125607 0.00320726 0.0241439 0.0033096 0.00811746 0.004012 0.004007 0.00473886 0.00104919 0.00441764 0.0152173 0.0106318 0.00415865 0.0308582 0.0033848 0.00348744 0.0263713 0.000998256 0.0141531 0.0118494 0.00362924 0.0254168 0.00247684 0.0209185 0.00146327 0.00153418 0.00747162 0.00216144 0.00664238 0.00711681 0.000664625 0.0205756 0.0105711 0.00487125 0.0212515 0.00166966 0.0136845 0.00487955 0.0059275 0.00273016 0.00521026 0.0118054 0.0141883 0.00502854 0.00368917 0.022973 0.00314567 0.0124536 0.00285547 0.0221719 0.00271899 0.000525643 0.00588616 0.0020528 0.00198868 0.000639881 0.00250619 0.00200982 0.000363365 0.0341763 0.00395179 0.00974049 0.000970236 0.00329918 0.00699923 0.00766997 0.0049711 0.0176963 0.00162252 0.0107011 0.0281296 0.00720857 0.00191555 0.00718895 0.00344967 0.00586257 0.0150798 0.00483047 0.00149955 0.00406763 0.0603795 0.00224047 0.00787638 0.00250661 0.00488331 0.0107733 0.00263812 0.0508566 0.00254853 0.00107079 0.999999 0.0075492 0.00982059 0.00290505 0.0154605 0.0134246 0.00220793 0.008207 0.00875443 0.0079756 0.0123672 0.00738028 0.0176776 0.0085753 0.0145367 0.0106561 0.00456998 1 0.00547132 0.00339349 0.00202996 0.0041402 0.0873839 0.00332406 0.00405447 0.00576602 0.00969207 0.00476359 0.00823493 0.0165961 0.00598224 0.0100933 0.0129192 0.999929 0.00200039 0.0086503 0.00798032 0.00888795 0.00973915 0.00555133 0.00735412 0.0124123 0.00358738 0.00283503 1 0.0150628 0.0180739 0.00508256 1 0.00320498 0.00319541 0.0191395 0.00240328 0.00491435 0.00713751 0.014965 0.00664802 0.0188839 0.0311106 0.019791 0.0319759 0.0108577 0.016893 1 0.0729128 0.00873975 0.0499185 0.0133358 0.0118523 0.00449558 0.011384 0.0030467 0.00186645 0.999998 0.00153615 0.0092849 0.0266104 0.0119296 0.00357014 0.0110509 0.00772146 0.0053674 0.021069 0.0113833 0.0106922 0.014484 0.0103223 0.0114098 0.00631437 0.0161172 0.00165504 0.0215365 1 0.0037295 0.00542313 0.000732181 0.0288844 5.99058e-06 0.00406159 0.0073757 0.0201386 0.010761 0.0153825 0.0167962 0.985122 0.0400638 0.0177494 0.0131244 0.0244459 0.024087 0.0132183 0.0102812 0.00416739 0.00580429 0.0048348 0.0122626 0.00721594 0.0494387 0.00375826 0.0151338 1 0.0179482 0.0164471 0.00108443 0.00138257 0.0052617 0.00233626 0.00183747 0.0158235 0.00551854 0.0129572 0.00333435 0.00548527 0.0014294 0.0183893 0.00125581 0.00525318 0.0148988 0.00573452 0.0153941 0.0125664 0.00841133 0.000550828 0.00577333 0.0160301 0.00787063 0.00642611 0.0127749 0.0164822 0.0133053 0.011801 0.00464044 0.0303129 0.0082862 0.0094109 0.000600718 0.0179576 0.00288447 0.0107989 0.00312993 0.000717213 0.000108842 0.00445382 0.0187359 0.00258443 0.00811498 0.00294755 1 1 0.0081047 0.0107521 0.00972818 0.00302063 0.0017122 0.00666748 0.00332228 0.00203729 0.00253252 1 0.00108072 0.00199489 0.00300525 0.00407161 0.0015234 0.00477454 0.0025365 0.00817143 0.00588647 0.0112082 0.00684452 0.00399051 0.00584862 0.0040041 0.00450929 0.000788237 0.0055755 0.00209751 1 0.00887955 0.00395886 0.00379189 0.00747259 0.0194752 0.0144986 0.0126051 0.0291329 0.0188442 0.000769366 0.0126444 0.00700109 0.0140298 0.00866738 0.00389043 0.00670526 0.0142143 0.00582377 0.0316202 0.00136084 0.00408831 0.00577221 0.00238703 0.00183422 0.00387145 0.0130949 0.0136324 0.00531267 0.00402303 0.00126802 0.0078844 0.00390129 0.0185216 0.00281773 0.00210289 1 0.00412006 0.00330937 0.00349954 0.00190531 1 0.00367319 0.0036372 0.00173239 9.74063e-05 0.00694227 0.00328157 0.00286923 0.00087342 0.00407594 0.000194573 0.020991 0.00147131 0.00537997 0.0197375 0.00146435 0.00608656 0.000525717 0.0506386 0.0023475 0.135827 0.00629082 1 0.0034039 0.00828244 0.0096474 1 1 0.00318504 0.00463623 0.00569907 0.00218843 0.00908858 0.00218102 0.0202144 0.0104167 0.0208134 0.000549056 0.00671627 0.0131344 0.00469145 0.00167338 0.00435467 0.0202812 0.00305679 0.00672427 0.011321 0.00107317 0.00229183 1 0.00220285 0.0028402 0.000127136 0.00104773 0.00183596 0.00381168 0.00400824 0.00485456 0.00415407 0.00324896 0.0029679 0.00467498 0.0043375 0.00809997 0.0119361 0.0268134 0.00215447 0.0172171 0.000797692 0.00184735 0.00614077 0.0221766 0.0131105 0.0128424 0.000224851 0.000922564 0.00806599 0.0236562 0.0165414 0.0116585 0.0156881 0.0153556 0.0176473 0.00250834 0.00332655 0.0073207 0.0014481 0.00122986 0.00897853 0.000394757 0.00884092 0.00303398 0.00957858 0.00867179 0.0149716 0.999989 0.00431965 0.00384153 0.00723207 0.0031902 0.0105861 0.00295233 0.000763201 0.00267629 0.0126658 0.0151028 0.00222992 0.00269949 0.00346719 0.00783468 0.00171334 0.997229 0.00172787 0.0140146 0.00754082 0.00093331 0.00185269 0.00195493 0.00624026 0.0138087 0.00267624 0.00594418 0.0047308 0.00393958 0.0020905 0.00404812 0.00529556 0.000109884 0.00318281 0.000756756 0.00250869 0.0150549 0.0046263 0.000193009 0.00235498 1 0.00202598 0.00423775 0.999981 0.0130616 0.00568785 0.00153392 0.00777788 0.00326655 0.00475399 0.0101538 0.00300604 0.00125797 0.00407631 0.000768669 0.000775844 0.00313804 0.00134621 0.999996 0.00570846 0.00179659 0.00743313 0.0296241 0.987537 0.00396083 0.0125477 0.000685651 0.00376085 0.00175813 0.0197297 0.00635067 0.00541842 0.0157332 0.0187709 0.00612684 0.00195896 0.00698181 0.0744419 0.00518735 0.0253835 0.00449888 0.00418676 0.00238799 0.00226633 0.0166505 1 0.00232916 0.00275884 0.00328088 0.00627021 0.00991073 0.00187707 0.00250435 0.00169491 0.00135196 0.00075133 0.00615262 0.00265965 0.00404633 0.005712 0.00684285 0.00194166 0.00228987 0.000146173 0.00228656 0.0131764 0.00402641 0.000911872 0.00195052 0.000860054 0.0263117 0.045808 0.00840762 0.00817626 0.0046865 0.0222338 0.0148029 0.0151691 0.0185057 0.0257521 0.00178847 0.00139433 0.0122256 0.00105635 0.00043557 0.99999 0.0025973 1 0.00148242 0.00712048 0.00308247 0.00578533 0.0193189 0.0033722 0.0146185 0.00320892 0.0129089 0.0082286 0.00380772 1 0.015747 0.00144901 0.00731561 0.00778198 0.00123979 1 0.0162943 0.999998 1 0.0284405 0.00156139 0.000469551 1 1 1 0.00386305 0.00252762 0.00625246 0.00507024 0.00427214 0.00311997 0.00312357 0.0046349 0.0152256 0.00241728 0.00824747 0.000475081 0.000611443 0.0112461 0.00173719 0.00133694 0.00531991 0.000687411 0.00372108 0.0020509 0.00388157 0.000574824 0.00952982 0.00519386 0.022949 0.00501131 0.00102131 1 1 1 0.00303089 0.00156722 0.00389728 0.00261808 0.00910747 0.0114103 0.00738213 0.00949314 0.00329138 0.00150186 0.0138729 0.00229617 0.00625125 0.0236981 1 0.016796 0.00212752 0.00294206 0.00495272 0.00396382 0.000583716 0.00270174 0.00372406 0.016453 0.00799722 0.0029701 0.00507849 0.00183547 1 0.0028962 0.00103005 0.00852261 0.00952392 0.00308043 1 1 0.00357561 1 0.00759532 0.00932118 0.00395177 0.0139671 0.00404411 0.003445 0.0031568 0.00127558 0.00261731 0.0249218 0.00449105 0.023753 0.00143128 0.00439476 0.0258259 0.00139627 0.00561023 0.00220112 1 0.0017264 0.0281202 0.011153 0.0138726 0.0162895 0.0026878 0.000889111 0.0111291 0.0112124 0.00200181 0.0220336 0.000818849 0.0133606 0.0011847 0.00215947 0.000695647 0.00961368 0.00466147 0.0299064 0.0158444 0.00129107 0.0106028 0.000246251 0.00351295 1 0.0376622 0.00192366 0.011865 0.00148568 0.0180216 0.00529564 0.0032519 0.00387232 1 0.0169436 0.00202733 0.999867 0.00676641 0.00434655 0.00564073 0.0293371 0.00994369 0.00326373 0.0153604 0.00104927 0.00533879 0.0214358 0.00447833 0.0052122 0.0146692 0.00163063 0.0047231 0.00507952 1 0.00187365 0.00272262 0.0152537 0.00404256 0.00191493 0.00963557 0.000697862 0.00502181 0.0229283 0.0819391 0.0303929 0.0154811 0.00300661 1 0.0197592 0.00142013 0.013051 0.999899 0.00600835 0.000699405 0.00183366 1 1 0.00248756 0.00241227 0.00269959 0.00782148 0.00111878 0.000480621 0.000662653 0.0115492 0.00514931 0.00115633 0.0113242 0.0105771 0.0251318 0.0174588 0.00128908 0.00288749 0.00234808 0.00164778 0.0023268 1 1 1 0.0365117 0.0220907 0.00455984 0.00362441 0.0124907 0.00315765 0.00131003 0.00129946 0.0034092 0.0132768 0.00049934 0.0110675 0.00110343 1 0.00234823 0.0220782 0.0240466 0.00537404 0.00161203 0.010513 0.000524024 0.00405616 0.000653595 0.0121284 0.0155524 0.00493287 0.001305 0.00147851 0.00645278 0.00140972 0.0138993 0.0116517 0.0381985 0.00275463 0.00167016 0.00359467 0.0119375 0.00909597 0.00386455 0.0112375 1 0.00206285 0.00433172 0.0684863 0.000643349 1 0.00665231 0.00064392 0.0293337 0.00688874 0.00107521 0.00654005 0.00250473 0.00546198 0.000340539 0.00150175 0.00503339 0.00926892 0.00265925 0.00308342 0.00432808 0.00819605 1 0.00729365 0.00234539 0.0135708 0.00211919 1 0.0259308 0.00956537 0.00641741 0.00196027 0.00212892 0.0304529 0.0164331 1 0.0134805 0.00210865 0.0108151 0.0161414 0.000384563 0.011942 0.0236683 0.00780304 0.00230239 0.0215828 0.00591941 0.00628011 0.00942163 1 0.00453297 0.00429297 0.00605305 0.0138012 0.0107514 0.0117641 0.000498723 0.00219216 0.00108843 0.0138455 0.01563 0.0138911 0.00788104 0.00656976 0.00114884 0.00306281 0.0118859 0.00139294 0.00320851 0.00738141 0.00487241 0.0123872 0.00667236 0.0197004 0.0155111 0.00310304 1 1 0.00790402 0.00126868 0.00279623 0.0048645 0.000690643 0.00438894 0.00564576 0.0163398 0.00193471 0.0105634 0.00152969 0.00387969 0.00119438 0.0257313 0.00486076 0.00197228 0.003216 0.00137162 0.0523962 0.00754737 0.00837048 0.00521171 0.999307 1 0.00172254 0.00247306 0.00698178 0.00447667 0.0212387 0.0130847 0.0124683 0.00110109 0.0054279 0.000111555 0.00423339 0.0148586 0.00598545 0.0120006 0.00195183 0.0169424 0.018727 0.0150081 0.00478173 0.00890173 0.0122111 0.00936109 0.00201112 0.00371999 0.0146236 0.00323657 0.00395307 0.000865895 0.999977 0.015298 0.000659024 0.00296612 0.0041503 0.00263308 0.016078 0.00584138 0.00318569 0.0149523 0.00378805 0.0025578 1 0.00118958 0.0143982 0.00713747 0.004018 0.00202343 0.00934453 0.00726636 0.00638349 0.00249421 0.0114498 0.0134585 0.00892304 0.00179545 0.00363825 0.000646872 0.0316885 0.00117376 0.0131665 0.0219264 0.0163934 0.0108038 0.013162 0.00295296 0.00347132 0.0158332 0.0080226 0.00571218 0.0115063 0.0184767 0.0183473 0.00197097 1 0.999999 0.00439323 0.0223092 0.00164621 0.00249291 1 0.00346007 0.0087518 1 0.00905738 0.0162836 0.00107376 0.0151721 0.0108267 0.00149987 0.01233 0.00495596 0.00313973 0.0245778 0.0173624 0.0104716 0.0120466 0.0119931 1 0.999999 0.0019123 0.0157976 0.00246445 0.0155271 0.00262058 0.0104829 0.0200455 7.01001e-05 0.00943518 0.00750065 0.00379423 0.00242513 0.00799197 0.0119829 0.00263251 1 0.00278628 0.999865 0.0014235 0.00993899 0.0370977 0.00297655 0.00888117 1 0.0131913 0.00193249 0.0139765 0.0035293 1 0.00130471 0.00734253 0.00538418 0.00762904 0.997126 0.00243079 0.015147 0.00774616 1 0.0292053 0.00416909 0.00473974 0.00132055 0.00118272 0.00196096 0.00543165 0.00725467 0.0130656 0.00392696 3.00422e-05 0.0052746 0.000214795 0.0136295 0.0119358 0.0135732 0.00139243 0.00124785 0.00116785 0.0159508 0.0199038 0.00116176 0.999707 0.0347311 0.0151244 1 0.0204582 0.0043438 0.0222026 0.0596179 0.0106603 0.00411903 0.000990426 0.00236591 0.01142 0.00641201 0.00255216 0.00314804 0.000996062 0.0148347 0.0113905 0.00356097 0.0144693 0.00661601 0.0106344 0.00216738 0.00972028 0.0321965 0.00231935 0.00954365 0.00165348 0.998403 0.0117532 0.00675881 0.00148366 0.010409 0.00117927 0.00582602 0.00296708 0.00363789 0.00969895 0.000886123 0.00824678 0.00294444 0.0138711 0.00401205 0.00299642 0.0030528 0.994931 0.00219549 0.0064924 0.000658869 0.00171241 0.000982218 0.00351575 0.00585333 0.0027145 0.00419704 0.00303499 0.00448459 1 0.00321752 0.00447411 0.00169824 0.00271293 0.000261927 0.00478194 0.00435434 0.011581 0.00462944 0.0184042 0.00185722 0.00649969 0.00439629 1 0.00907811 0.00405482 0.0112089 1 0.00456165 0.000273695 0.00808075 0.00970512 0.000818289 0.0215753 0.00669755 0.000835473 0.00508266 1 0.0136698 0.0160772 0.0126404 0.0076797 0.00470993 0.00995238 0.0080046 0.0402468 0.0261761 0.00118844 0.997045 0.0024107 0.00174847 0.0023991 0.00173772 0.0139547 0.00590868 0.00278172 0.00590193 0.00584708 0.00288471 0.00716539 0.00454866 0.00373754 0.0159021 0.0122789 0.00170897 0.0101167 0.00689937 0.00803582 0.00692495 0.00620439 0.00128387 0.00280651 0.019168 0.00264212 1 0.000713707 0.00268211 0.000282131 0.00160684 0.00944487 0.00273845 0.0121153 1 0.000283203 1 0.00538025 0.00401319 0.0145767 0.000666389 0.000991233 0.0158958 0.00162775 0.0265007 0.0135188 0.0173932 0.00182563 0.00130622 0.0064467 0.00147842 0.00366929 0.0188735 0.0122813 0.00125508 0.00107015 0.0173515 1 0.000204212 0.0111821 0.0238425 0.00532996 0.0186683 0.00152733 0.00902477 0.00127234 0.00725423 0.01994 0.99567 0.00140355 0.00464714 0.0128349 0.00194449 0.0111964 0.00463084 0.012942 0.0359866 0.00318505 0.0113476 0.00177709 0.00208904 0.0136031 0.0161869 0.00725351 0.0171489 0.00686543 0.00115968 0.0130477 0.00722093 0.026482 0.000222759 0.0171325 0.999985 0.010904 0.000101404 0.00111655 0.00113141 0.0133551 0.0133224 0.0167343 0.00548925 0.00851619 0.0029087 0.00313271 0.00390581 0.0129092 0.00881556 0.000136344 0.00270409 0.0116755 0.0141342 0.0139517 0.00884544 0.999997 0.00685859 0.0253445 0.0101369 0.00583751 0.0182704 0.000982876 1 0.00189769 0.0214379 0.00360198 0.0040474 0.000506344 0.00526322 0.00872955 0.00260581 0.0167418 0.00700574 0.0101705 0.011515 0.0156089 0.00178988 1 0.00623365 0.000632806 0.00890433 0.00993214 0.00169742 0.00205191 0.0517332 0.0147193 0.00136484 0.0126966 0.00159352 0.00157927 0.0042972 0.0138719 0.0304542 0.0119177 0.00934985 0.0167731 0.0978593 0.00875669 0.0156858 0.00356451 0.00619007 0.00259741 0.00270881 0.0155768 0.020311 0.0143305 0.00633879 0.0270237 0.00640981 0.00282917 1 0.00616643 1 0.00128192 0.00263888 0.000128578 0.00799263 0.0160821 0.00662052 0.0169592 0.000819993 0.162004 5.21642e-05 0.00331893 0.000501445 0.00884862 0.00768733 0.00306748 0.00179081 0.00958469 0.00113905 0.0162278 0.00643741 0.00877347 0.124112 0.00498217 0.00272977 0.00612988 0.0105158 0.00857899 0.008866 0.999884 0.00613107 0.00758019 0.00118551 0.00247716 0.00196092 0.0136316 0.0131909 0.0018221 0.00459488 0.00125528 1 0.999658 0.0158277 1 0.00319251 0.00301531 0.00666367 0.00119161 0.00507964 0.00754989 0.00860826 0.00818502 0.00855894 0.00548046 0.00468662 0.00403917 0.00325556 0.00130485 1 0.00476645 0.000165021 0.00626643 0.00113507 1 0.00581533 0.00212104 0.0046135 0.000641026 0.00377956 0.00304491 0.00104491 0.0135154 0.00197178 0.00111868 0.000170272 0.00710087 0.00556562 0.016001 0.00463115 0.00269969 1 0.00537463 0.00316516 1 0.00803898 0.00163385 1 0.0138849 0.00701705 0.0121102 0.0044204 0.00468819 0.0011534 0.000482644 0.00528356 0.0200919 0.0163086 0.00290604 0.00268653 0.00149981 0.999943 0.00169141 0.00351896 0.00726907 0.0183439 0.00649463 0.00171084 0.00158356 0.00332559 0.00413101 0.0159671 0.0142088 0.00173222 0.00223417 0.0060249 0.0194267 0.994886 0.015467 1 0.0126208 0.00903 0.0119602 0.00368544 0.00755776 0.0096267 0.00581406 0.0152166 0.00335824 1 0.00607883 1 0.0194824 0.0284684 0.0241457 0.0165438 0.0191816 0.00642898 0.0138335 0.0214381 0.999752 0.00334029 0.0153963 0.0409584 0.0132071 0.0107902 0.00290706 0.0133519 0.00139345 0.00310791 0.024941 0.00550465 0.00741171 0.00337589 0.0598608 0.00340802 0.0145893 0.00461892 0.0111471 0.0138005 0.0373571 0.0191467 0.00616968 0.00512956 0.00161375 0.00582247 0.00655032 0.00363107 0.00859316 0.0142583 0.00659764 0.00937969 0.0113796 0.0013517 0.0017357 0.00880925 0.0134691 0.00936674 0.00580414 1 1 0.000787769 0.0285887 0.00133497 1 0.0152446 0.0103882 0.00788618 0.00867523 0.0153538 0.0110448 1 0.00579994 0.000789896 0.00162263 0.00663457 0.00725082 0.0145694 0.00413634 0.00477519 1 0.00196567 0.00611296 0.0116773 0.00168786 0.015222 0.00106616 0.00380976 0.0145336 0.00165692 0.00336884 0.000298457 1 0.00788727 0.0117595 0.00992305 0.0143887 0.00236096 0.025989 0.00857024 0.0183691 0.0224463 0.0323415 0.0157692 0.00644351 0.0017726 0.00644562 0.0241179 0.000291892 0.00479358 0.000402048 0.00285743 0.102602 0.00979834 0.00454952 0.00644591 0.988398 0.00202389 0.0101127 1 0.000974304 0.000827025 0.0104891 0.0116325 0.0187863 0.0109423 0.0138663 0.0142284 0.0180427 0.0118443 0.0107686 0.0155712 0.00501316 0.00129868 0.00868524 0.00294392 0.00736786 0.00447788 0.00659159 0.00398795 0.0149717 0.00188811 0.0098672 0.000779978 0.000147399 0.00799437 0.0494086 1 0.000643231 0.00115689 0.00607455 0.00315695 0.00361878 0.0314531 0.000795067 0.016281 0.0180632 0.00230576 0.00959239 1 0.000709226 0.0130666 0.00628683 0.0280316 0.00651853 0.00266958 0.00326218 0.000675988 0.00125594 0.00182637 0.00102103 0.001061 0.0147722 0.0110163 0.0195056 0.00487888 0.0130211 0.0018318 0.010792 0.0138536 0.00390724 0.00100324 0.00338925 0.0303347 0.999994 0.00398352 0.00979106 1 0.00503403 0.00595751 1 0.0162081 0.0112677 0.0132787 0.999267 0.000351917 0.00121129 0.00102644 0.00407695 0.169528 0.0136159 0.00350782 1 0.0099177 0.00156841 0.00176293 0.000767039 0.00374923 0.00271558 0.00433517 0.00218815 0.00264664 0.00177763 0.000470038 0.00915993 0.00994536 0.992615 0.010567 0.00118987 0.0100276 0.00106495 0.016045 0.000760654 0.000579191 0.0129553 0.00130325 0.00111514 0.00208388 0.00437662 0.0016859 0.00237064 0.00452474 1 1 0.0344225 0.0137712 0.00900205 0.0118307 0.000638798 0.00238643 0.0135414 0.0101086 0.00486676 0.00460488 0.000105346 8.745e-05 0.00287031 0.00403632 0.00688881 0.00379366 0.00134953 0.00393302 0.00165958 1 0.010714 0.0145196 0.000701699 0.0065792 0.00534004 0.00633498 0.00612551 1 0.00595681 0.0177436 0.0056553 0.0119547 0.00380225 0.00104877 0.998288 0.0029336 0.00480762 0.00101827 0.999411 1 0.0182706 0.00577629 0.00716967 0.025651 0.00119257 0.00351967 0.00406498 0.00187196 0.00573686 0.0114792 0.0128075 0.0098614 0.00685955 0.00394239 0.0177783 0.00576218 0.0144172 0.000389017 0.000245059 0.0113388 0.00163435 0.00547863 0.00735872 0.00522475 0.00602602 0.000894951 0.0012529 0.000854129 0.00116917 0.00557699 0.00116009 0.00186859 0.00177849 0.0229549 0.000612924 0.0157454 0.000818795 0.00630694 0.000964107 0.00069488 0.00129474 0.00149484 0.00510295 0.000831083 0.0013013 0.00309363 0.0141647 0.00510701 0.0105468 0.0140295 0.00680946 0.0136209 0.000840629 0.0040553 1 0.00589902 0.0170015 0.0164293 0.0196122 0.00870528 0.0305376 0.0040255 0.0586493 0.0337549 0.00380582 0.00398398 0.00183073 0.0114341 0.0019585 0.00263921 0.00316023 0.999999 0.027263 0.00422996 0.00138348 0.00098199 0.0108668 0.0167442 0.00932971 0.0115437 0.000710674 0.0173731 0.0025456 0.0139336 0.00613873 0.0299445 0.00510544 0.00711914 0.00261355 0.00967813 0.00840492 0.000449103 0.00189936 0.00992748 1 0.00404198 0.000543308 0.00100561 0.0155186 0.0116804 0.00239166 0.00262377 0.0482017 0.00375757 0.0241692 0.00345451 0.0085368 0.0133871 0.0037134 0.00119975 0.0036145 0.0128399 0.0253866 0.0016156 0.00165726 0.00113606 0.00223534 0.00858755 0.00164136 0.00147416 0.0155473 0.00410863 0.00259273 0.00611257 0.0205536 0.00296293 0.00106049 0.00664408 0.0019673 0.00204603 0.00167782 0.000725929 0.00476869 0.00542876 0.00439626 0.0149277 0.0123778 0.000101495 0.00932649 0.00970812 0.0173002 0.0169503 0.00267518 1 0.00371265 0.00380628 0.00105298 0.999997 0.00220964 0.00380946 0.00351963 0.00537231 0.00466287 0.00167993 0.00105192 0.0130301 0.00782344 0.00396209 0.0128248 0.0142341 0.00444046 9.33161e-05 0.00106525 0.00811524 0.00190975 0.00421074 0.00925906 0.000339765 0.0427058 0.00204974 0.0122022 0.0185558 0.0078167 0.00447726 0.0329612 0.00794217 0.00827712 0.00284703 0.00343313 0.00108995 0.00179971 0.0117234 0.00100787 0.016639 0.00309802 0.00858043 0.000818333 0.00418735 0.00776335 1 0.00854621 0.00552074 0.00582674 0.0160693 0.000934808 0.00130426 0.00101022 0.0501104 0.999923 1 0.00264444 0.0140394 0.00594955 0.00111311 0.00498188 0.00460844 0.00436115 0.0157242 0.00700518 0.997477 0.00382772 0.00294869 0.00242364 0.0120043 0.00123186 1 1 0.00371483 0.0042435 0.00720965 0.0014215 0.0045164 0.00405864 0.0131506 0.00233327 1 0.00269956 0.0760173 0.0144704 0.00561856 0.00226147 0.0235212 1 1 0.00181459 0.0300136 0.0012979 0.026494 0.00832884 0.00194874 0.000313436 0.00653152 0.00326334 0.00672594 0.00972671 0.000932768 0.00637809 0.00263446 0.00271975 0.0035877 0.0227877 0.00564088 0.00286792 0.00618673 0.0102479 0.0181785 0.00244527 0.00435643 0.0183225 0.00572497 0.0148833 0.036036 0.000661917 0.00215752 0.00230808 0.000567882 0.0173031 0.00785077 0.00185342 0.00245367 0.00116203 0.999904 0.00594775 0.00159195 0.00258425 0.037795 1 0.00397206 0.00191803 0.016111 0.00580871 0.999999 0.00039348 0.0222266 0.00416465 0.00523638 0.0175276 0.00676431 0.00218354 0.00309044 0.00309307 0.00478182 0.00052684 0.029153 0.000386743 0.000440799 0.000395722 1 0.0134411 0.00173517 1 0.00503398 0.0154472 0.00115479 0.00556088 0.00466776 0.0307482 0.0108942 0.018236 0.0109169 0.000594809 0.00261708 0.00136886 0.00931529 0.00944265 0.00277601 0.0100376 0.00509799 0.00175053 0.0081128 0.0147937 0.0137333 0.0033177 0.012189 0.0137783 0.00210343 0.00507502 0.00507085 0.00345435 0.0147744 0.00436548 0.050765 0.0173646 0.0109805 0.0190247 0.0169383 0.030526 1 0.00285605 0.0138827 0.014386 0.00322265 0.00333914 0.0187251 0.0015219 0.00400769 0.00916792 0.0193559 0.00554565 0.00662741 1 0.00508393 0.00893462 0.00239636 0.00427283 0.00122344 0.00319077 0.00264627 0.00198688 0.0028594 0.0283705 0.0126866 0.00398393 0.00394601 0.011644 0.0137286 0.00439483 0.0200601 0.00446538 0.00602589 0.010084 0.0026711 0.00862691 0.00223249 0.999995 0.00338511 0.00462529 0.00194097 0.00251272 0.00451455 0.00156088 0.00326824 0.00395632 0.00241012 0.00420189 0.00112316 0.013904 0.000994365 0.00056375 0.00169509 0.00307323 0.000303625 0.00300576 0.00400491 0.000859148 0.0105081 0.00181886 0.00442004 0.117068 0.00158579 0.000653727 0.00407173 0.00770501 0.000672779 0.000221577 0.0114 0.0050982 0.0148668 0.000592605 0.00060159 0.00428781 0.0251111 0.00785253 0.00633768 0.00562222 0.0016192 1 0.00156878 0.0188279 0.0109268 0.0282016 0.000450756 0.00609456 0.00761139 0.999999 0.00196166 0.00885755 0.00260354 0.00799385 0.00181764 0.00437081 1 0.0085843 0.0139618 0.00410918 0.00515675 1 0.0097156 0.0176288 0.014822 0.00540223 0.0135868 0.0201476 0.00252946 0.0146965 0.00342288 0.0104384 0.000506677 0.00695729 1 1 1 0.00274166 0.00726174 0.00351806 0.021386 0.00973806 0.00385102 0.970759 0.0284625 0.0176556 0.0172788 0.0249364 0.99998 0.0344647 0.000825513 0.994004 0.0293687 0.00758594 0.00650436 0.0180495 0.112076 0.00106318 0.0155838 0.0148466 0.0146804 0.0132838 0.0153077 0.0235934 0.0362915 0.0132035 0.0118932 0.000638036 0.00267682 0.0281798 0.00517277 0.00410332 0.00446864 0.0313322 1 0.0120119 0.00289193 1 1 1 1 0.0072549 0.00100769 1 0.0180369 1 1 1 1 1 0.0114833 0.0129069 0.00114973 0.0113105 0.9775 0.00492614 0.00306489 0.0260471 0.00332382 0.142533 0.0111224 0.0595703 0.0119356 0.0633799 1 0.0114125 0.0186166 0.014068 0.0165214 0.0190453 0.0165052 0.0151303 1 0.0173609 1 0.00263432 0.00388814 1 0.00138886 0.0186665 0.00599551 0.00811382 0.0146535 0.0030494 0.019086 0.0157982 0.999756 0.000363272 0.00248018 0.00120857 0.0162364 0.00125402 0.000738295 0.00288617 0.00464808 0.00339942 0.0052413 0.00155762 0.00440283 0.0080074 0.0556455 0.00142909 0.0256752 0.000791227 0.00871135 0.064364 0.998133 0.0175019 0.00392338 0.00831302 0.00147899 0.000436341 0.0154159 0.000356622 0.0240619 0.00815221 0.00758247 0.00204714 0.00288804 1 0.000335163 0.00215501 0.00551399 0.00223232 0.00600487 0.00108202 0.999981 0.00498995 0.000223127 0.00928487 0.0312269 0.00317431 0.00691586 0.0108283 0.00509935 0.00115891 0.0105783 0.00154638 0.0107416 0.0099593 0.00191098 0.00802282 0.0122802 0.000724115 0.00241112 0.0067142 0.00542394 0.00184791 0.00128266 0.00927442 0.00410793 0.999978 0.00628001 0.0165185 0.000811957 0.00568182 0.00255915 0.000847108 0.00142827 0.00546451 7.49924e-05 0.0136323 0.0168677 0.00545553 0.0198101 0.00106653 1 0.000504253 1 0.0103269 0.000888795 0.000369541 0.0107467 0.00695461 0.0208605 0.00577158 0.00973285 0.00152001 0.00640264 0.00477764 0.00125712 0.00445161 0.984723 0.99994 0.0103225 0.0212656 0.0133163 0.0037717 0.00947382 0.00314318 0.00244807 0.0203897 0.000414057 0.999104 0.0016837 0.0129494 0.00783839 0.000775028 0.0213533 0.0128992 0.000356916 0.00274955 0.0140344 0.00185536 0.00168956 0.00950779 0.000585486 0.00548125 0.999982 0.00665677 0.00795225 0.00383872 0.00549499 0.00449864 0.0013296 0.00393873 0.00285175 0.006005 0.00305952 0.00682813 0.034883 0.0141422 0.01079 0.00923237 0.00440079 0.0120563 1 0.000725662 0.00453965 0.991768 0.00466323 0.00568813 0.0035812 0.0248015 0.0110027 0.0229648 0.0513835 0.0145601 0.00346203 0.000943933 0.968336 0.00463629 0.00203028 1 0.0070405 0.00932354 0.0180936 0.00789471 0.00141458 0.00507553 0.0284191 0.000740094 0.0165911 0.00834479 0.000720357 0.0243276 0.00801116 0.0146594 0.0131862 0.00286978 0.00670616 0.0152256 0.0141065 0.999999 0.00128385 0.0260021 0.0104361 0.00370294 1 0.00100684 0.00563789 0.00768526 0.00603288 0.0018616 0.00835219 0.000910809 0.00352332 0.00403671 0.000651935 0.0131513 0.00182988 0.00455229 0.00320736 0.00145313 0.000933856 0.00217688 0.0118541 0.00137044 0.0116942 0.00944085 0.00372235 0.0132449 0.000663106 0.000562175 0.0157104 0.00191794 0.00310077 0.0105384 0.00213576 0.00347467 0.999997 0.00342008 0.00105612 0.00134253 0.000418392 0.00359443 0.0150603 0.00113417 1 0.017615 0.0156208 0.0020922 0.0193685 0.999554 0.0155998 6.13638e-05 0.00264568 0.0119827 0.0268315 0.00440447 0.00658553 0.00188308 0.00206082 0.013586 0.0317972 0.000812993 0.0140306 0.000591548 0.00271191 0.00465713 0.000990525 0.0159521 1 0.007822 0.000638454 0.00970672 0.00214196 0.0094743 0.0013323 0.00753238 0.00259322 0.00176654 0.00603448 0.000602644 0.00294731 0.00365678 0.00197003 1 0.0163809 0.00976384 0.0130037 0.0060752 0.00246103 0.00910267 0.000652089 0.000600588 0.00899914 0.00110306 0.00114734 0.0663802 0.00257017 0.00153562 0.00151041 0.00236376 0.0142026 0.00119014 0.00466483 0.00871408 0.0084615 1 1 0.0110321 0.00261977 0.99993 0.00569591 0.00660307 0.00118118 0.00162087 0.0152374 0.0051788 0.00561664 0.00469045 0.00436745 0.00208627 0.00467803 0.000502892 0.0037364 0.00450736 0.00281403 0.00180768 0.00221381 0.99996 0.0255157 0.00270566 0.0158228 0.0027448 0.0159211 0.00499936 0.00164074 0.00185762 0.00369033 0.000757054 0.000604361 0.00262691 0.00644059 0.0228846 0.00471345 0.00863742 0.999999 0.00720031 0.00833395 0.00249581 0.0325253 0.0044402 0.00311435 1 0.00106093 0.00279841 0.000867831 0.0155454 0.000579324 0.597125 0.000293461 0.00146367 0.0184727 0.0109116 0.0014801 0.00122018 0.0178414 0.0508712 0.0144809 0.0248347 0.00650399 0.0012351 0.00495031 0.000895855 0.015773 0.00150809 0.000772197 0.00683902 0.00140967 0.00359526 0.00194403 0.0105362 0.00970682 0.00490875 0.0127887 0.00218232 0.00872094 0.00259599 0.0069033 0.014202 0.00330404 0.0163755 0.0129343 0.0174036 0.0070543 0.00245668 0.0212887 0.03278 0.00515999 0.00138681 0.112097 0.00177816 0.00356319 0.00174219 0.00492316 0.00165897 1 0.00179295 0.00421684 0.00150002 0.01058 0.00734827 0.0103423 0.00409891 0.00839817 0.00128289 0.00282701 0.011773 0.000472863 0.00327391 0.0101139 0.0221129 0.0159198 0.0102111 0.00714024 0.002393 0.0141108 0.00119901 0.00232593 0.00305259 0.000730069 0.0176226 1 0.00415431 0.00725286 0.0298965 0.00256369 0.000536762 0.00326427 0.0146754 0.00329039 0.000568249 0.0119411 0.00141479 0.0123882 0.0426179 0.000953787 0.00144992 0.00010933 0.00859263 0.00248022 0.00493366 0.00965459 0.00253433 1 0.0167625 0.0128954 0.000414907 0.00976829 0.000446794 0.0197316 0.0666457 0.00409312 0.0022344 0.0438981 0.0270014 0.00146276 0.0136784 0.00470156 0.000402108 1 0.00647413 0.00086387 0.00227659 0.00219607 0.999999 0.0132351 0.0213545 0.00107386 0.00074574 0.00397686 0.00193797 0.000171833 0.0137182 0.0156298 0.00308854 0.00135654 0.00820078 0.00436442 1 0.0133403 0.00147201 0.00365252 0.00776261 0.0100807 0.00116444 0.0335008 0.0284347 0.000358652 0.00114677 0.000423181 0.00257356 0.0253725 0.000907039 0.00175959 0.02229 0.00147006 0.0251802 0.000469614 0.0120963 0.00488548 0.00126138 0.00872707 1 0.00485535 0.0173515 0.00103605 0.0162122 0.00082053 0.00422691 0.00443746 0.000406886 0.00546633 0.0102447 0.00958032 0.000199795 0.0213594 0.00227463 0.01653 0.00513525 0.00421863 0.00733003 0.0104364 0.0128039 0.00148366 0.00902625 0.0076577 0.00240392 1 0.0121256 0.00258602 0.00977325 0.00123129 0.00986436 1 0.00903437 0.00223227 0.00158912 0.00919578 0.000615819 0.000455731 0.00232767 0.00250664 0.00210948 0.00170429 0.000711093 0.000616129 0.0102103 0.98405 0.00423768 0.0011012 0.00262903 0.00108935 0.00202536 0.00588254 0.000484262 0.0080558 0.00472223 1 0.00613212 0.00195827 0.00829572 0.00152023 0.00839655 2.67272e-05 0.00634928 0.0037922 0.0090174 0.0100422 0.000834009 0.00580648 0.0088205 0.00100615 0.00891036 0.00221086 0.00599972 0.0191388 0.00122485 0.00199758 0.00249302 0.00413353 1 0.00612527 0.00148322 1 0.00523723 0.00448816 0.00634121 0.0030767 0.00448092 0.0145485 0.00179845 0.00777725 0.0245398 0.0156703 0.00444903 0.00766355 0.000710665 0.00278699 1 0.0016344 0.00124896 0.00683683 0.0114805 0.00119596 0.00260177 0.00747198 0.00961374 0.000552849 0.0129343 1 0.0237348 1 0.0174823 1 0.00200597 0.0154835 0.00324191 0.000926105 0.00876529 1 0.00123051 0.0187642 0.008388 0.00498987 0.000309189 0.129507 0.00541558 0.0634862 0.00585697 0.999995 1 0.00651742 0.00878099 0.0256182 0.999977 0.0113414 0.000647358 0.00417206 0.00255241 0.000948316 0.00242465 0.00669861 0.000809614 0.00843287 0.00480035 0.00044578 0.0113153 0.019047 0.00317363 0.0183796 0.0298416 0.0278102 0.00362551 0.00971176 0.00364188 1 0.00213407 0.00892596 0.00437893 0.00717832 0.00488744 0.00290062 0.00396798 0.00085061 0.0145488 0.00266613 0.00152793 0.00559492 0.00427744 0.00690571 0.0102008 0.01642 0.00921716 0.0365336 0.00246294 0.00217941 0.00487838 0.0109507 0.00155252 0.00392023 0.00275893 1 0.00331313 0.00740977 0.00209895 0.00549006 0.0153335 0.00989203 0.000625008 0.00127427 0.000268127 0.000279224 0.0121021 0.00253017 0.000607011 0.00230508 0.0308448 0.00153541 0.00278092 0.0023587 0.00440101 0.0154462 0.00855856 0.00531201 0.00256989 0.00130396 0.00200175 0.00296599 0.000380888 1 0.0058132 0.00748448 0.00359251 0.00473225 0.00327011 0.000178183 0.000693557 0.00801988 0.00489099 0.00252622 0.00725341 0.0152329 0.00266829 0.0037432 0.00670262 0.00236581 0.0115122 0.00739063 0.00939091 0.00221467 0.00827106 0.00457293 1 0.00725474 0.999966 0.00481127 0.0168473 0.00206275 0.0243389 0.0126447 0.0104978 0.0015476 0.00188577 0.0137655 0.0160559 0.00558582 0.00134341 0.00418651 0.00176797 1 0.00569616 0.00105843 0.014912 0.011865 0.00525733 0.00951439 0.000438389 0.0106851 0.00174182 0.00650738 0.00321174 0.0130545 0.00152999 0.0118148 0.00832506 0.00742978 0.014945 0.0148174 0.0146054 0.0144731 0.0133438 0.00499462 0.0143749 0.00671476 0.00276085 0.0112723 0.00113326 0.999894 0.0011187 0.00259588 0.00636156 0.00493396 0.00568917 0.0133995 0.00441482 0.0126595 0.0154857 0.999148 0.00096203 0.00115158 0.00791333 0.00871803 0.0215955 0.0166968 0.00792369 0.0230237 0.0301109 0.0218654 0.000899883 0.0082044 0.00127321 0.00458412 0.0132995 1 0.00196073 0.00771415 0.0050436 0.0192363 0.0209631 0.021672 0.00219611 0.00958609 0.000759024 0.00701488 0.00727675 0.00165027 0.0203775 0.00242209 0.00146107 0.0151576 0.00187832 0.0162013 1 0.00697692 0.013977 0.000980615 0.00643137 0.00443149 0.000990341 0.00807917 0.00150381 1 0.0341055 0.00117102 0.0180035 0.0888104 0.0036824 0.00328488 0.00975618 0.00709858 0.00671881 0.00848174 1 0.0190172 0.0102946 0.00918058 0.0181815 0.0012848 1 0.0033208 0.0292676 0.00254464 0.00532153 0.00386684 0.00966008 0.00224956 0.00321758 0.00415471 0.00263142 0.0212006 0.0156432 0.00566697 0.00358553 0.00275206 0.00155362 0.00053106 0.0115929 1 0.0103346 0.00477884 1 0.0119701 0.000710251 0.00120209 0.00202008 0.0111799 0.00198133 0.000964044 0.00364995 0.00999367 0.0026471 0.0145882 0.0117508 0.0165007 0.0185909 0.0156706 0.00849468 0.031949 0.0144209 0.0104428 0.00820544 0.019903 0.00513935 0.0327262 0.011023 0.00465094 0.962706 0.0129835 0.00375306 0.00983789 0.999998 0.0054615 0.00519782 0.00506468 0.00252838 0.00202033 1 0.0333227 0.00200119 0.00275189 0.00337948 1 0.00568278 0.00528856 0.00283576 0.0025187 0.0124413 0.014728 0.000293719 0.000850768 1 1 0.00207581 0.00909372 0.00433326 0.00259623 0.977677 0.000756506 0.00229389 0.0188564 0.00158216 0.00104147 0.00964753 0.0101405 0.000199198 0.00210637 0.00260635 0.00426594 0.999998 0.005562 0.00281029 0.00215479 1 0.00223335 0.0139959 0.0107474 0.0144058 0.00755196 0.0132589 0.00154322 0.0033511 1 0.00551599 0.00155378 0.00259566 0.0105683 1 0.000586587 0.00837434 0.00777389 0.0177069 0.0046612 0.0231096 0.0051905 0.00841261 0.00575032 0.00767502 0.999973 0.0058588 1 0.00693001 0.0112627 0.0115919 0.00235818 0.00445192 1 1 0.0129846 1 1 0.00795666 0.0037019 0.999845 0.0133024 0.0222919 0.0184945 0.0123836 0.0128187 0.0136768 0.0103742 1 0.0076699 0.00948519 0.0106814 0.00656077 0.0140827 0.0104253 0.0124498 0.0166255 0.0160037 0.0148198 0.947538 0.0214193 0.016834 1 0.0251002 0.0135301 0.0145589 0.0104077 0.0183551 0.0159286 0.0126573 0.0138151 0.0127134 0.00586095 0.0337549 0.00581449 0.018902 0.0307396 0.0183839 0.013299 0.0142524 0.0177237 0.0167406 0.0171019 1 0.015689 0.0181972 0.978828 1 1 0.999999 0.0113011 0.0157056 0.0216681 0.0123094 0.0185086 0.00994278 0.0173576 0.00877915 1 0.0231758 0.0141516 0.00557845 0.0136045 0.0228106 0.0426707 0.0160006 0.0113279 0.0192601 0.00938115 0.0138613 0.02956 0.015823 0.00140881 0.0112205 0.00289455 0.00457914 0.0148488 0.000814886 0.00173514 0.00221245 0.00136081 0.0047847 0.00546299 0.0135962 0.00383949 0.0013815 0.00797708 0.00118148 0.00625639 0.0147172 0.0165934 0.0135957 0.00358758 0.000197771 0.00987871 0.0165068 0.00733255 0.00378254 0.00143266 0.00376966 0.0026517 0.0185657 0.00131848 0.00055239 0.00350249 0.000994547 0.00467591 0.00888403 0.00924423 0.0041491 0.00588224 0.00158028 0.0313133 0.00224972 0.000763905 0.00302095 0.00625663 0.00190094 0.00215127 0.000516254 0.0113126 0.0018087 0.0261166 0.00219748 0.0102361 0.00422915 0.00640046 0.00627691 0.00273148 0.0155125 0.0032947 1 0.00238325 0.00356687 0.00168764 0.000434921 0.00969724 0.999999 0.012055 0.00405285 0.00180107 0.00109022 0.00220088 0.00431237 0.0138041 0.0116958 0.000579821 1 1 0.00167125 0.00328534 0.00432393 0.000382972 0.0036167 0.0012185 0.00976963 0.00434614 0.0091494 0.000608202 0.00890491 0.000588049 0.00198955 0.0113852 0.0148166 0.0081942 0.00319007 0.00305023 0.000836381 0.00660569 0.011517 0.00788558 0.0031614 0.00565945 0.00415578 0.0065637 0.00626664 1 0.0796776 0.012494 0.0217372 0.0071433 1 0.00385665 0.00505352 0.00365488 0.000307638 0.00725737 0.0192245 0.00418399 0.0013638 0.000912446 0.00339283 0.960883 0.016945 0.029139 0.00854111 0.0662931 0.00549122 0.0125462 0.00185532 0.000737845 0.0103998 0.00761519 0.0087648 0.00892328 0.0167617 0.0117935 0.0112985 1 0.0118498 0.0156754 0.00326744 0.0198219 0.0153819 0.00191942 0.0323469 0.0184582 0.00507592 0.999996 0.00166596 0.000502916 0.00431021 0.0660456 0.00161297 0.000677723 0.00697984 0.00703322 0.999999 0.00568952 1 0.0060985 0.0120564 1 1 0.0450386 0.0160072 0.0159657 0.016226 0.00702588 0.00706469 0.00333542 0.00163541 0.0053321 0.0032678 0.010431 0.00736844 0.0148264 0.000398114 1 0.0126184 0.00375268 0.00339651 0.00110954 0.00204062 0.00912242 0.00519377 0.00119497 0.00412839 0.00284391 0.0116306 0.00189817 0.0177801 0.00458067 0.00251406 0.00909187 0.00183563 0.013935 0.00607182 0.00234233 0.00555231 0.00360107 0.00659047 0.00204806 0.017951 0.0064598 0.999997 0.00263818 0.0011654 0.0307029 0.000551349 0.00166052 0.00553649 0.0126447 0.997807 0.00819074 0.00419675 0.00258499 0.00832471 0.000124 0.00197903 0.0087744 0.00325734 0.017181 1 0.00742695 0.00105176 0.00206609 0.00352783 0.0027131 0.00321217 0.00678226 0.0038094 0.0279446 0.0292824 0.000516753 0.00272705 0.00549177 0.00378341 0.00146453 0.00482107 0.0109119 0.000380921 0.00122445 0.015513 0.000655751 0.00328355 0.975803 0.00294386 0.00539191 0.0164523 0.00158707 0.00174228 0.00155498 0.014696 0.0018132 0.0165033 0.0383095 0.0169676 0.000708801 0.0130748 0.00159838 1 0.013294 0.00272609 1 0.00190466 0.0077158 0.000422089 0.00408966 0.00341895 0.0051285 0.00277766 0.00586818 0.00211305 0.00548361 0.0082947 0.0012564 0.0129127 0.00151714 0.00332761 0.00272911 0.00289128 0.00227145 0.0185175 0.00139841 0.00180149 0.00139746 0.0111629 0.00173518 0.0154314 0.0101316 0.00547322 0.00146731 0.0127007 0.0157303 0.00448256 0.0114968 0.00121985 0.00030401 0.00235885 0.00188858 0.0150787 0.0140732 0.00803466 0.00210575 0.00369208 0.00494878 0.00233898 0.00189642 0.0305812 0.0061052 0.00413951 0.00569077 0.000257961 0.00241744 0.00203173 0.00247731 0.00184386 0.00165144 0.00170924 0.000854193 0.00321231 0.00208172 0.0160873 0.00197996 0.0013466 1 0.00517236 0.0118032 0.0111976 0.00139751 0.000924512 0.00152256 0.00159614 0.0133281 0.0291162 0.00402061 0.0117487 0.00318672 0.999288 0.00167168 0.0103805 0.0159277 0.0134377 0.00464517 0.00187008 0.00105974 0.00298754 0.00338998 0.0163222 0.000510734 1 0.000771837 0.0024798 0.0014143 0.00406563 0.00120258 0.0244352 0.00148329 0.00104739 0.00611891 0.999815 0.00544053 0.00467663 0.000791781 0.00357265 0.00949644 0.00764075 0.0113997 0.00435234 0.0174022 0.00178357 1 0.00574365 0.000101449 0.00535041 0.00351902 0.0126503 0.00710898 0.0024678 0.00272145 0.00489095 0.00462312 0.00447251 0.0136877 0.000848495 0.0049126 0.00883909 0.00660681 0.00115921 1 0.00149787 0.00280555 0.00127626 0.00141157 1 0.000173643 0.002865 0.00657041 0.0019905 0.0518654 1 0.00261529 0.011758 0.00226178 0.000484457 0.0172242 0.00298721 0.00830545 0.00832523 0.00372285 0.0061842 0.979938 0.00103905 1 0.00386773 0.000908102 0.00523984 1 0.00578826 0.000505067 1 0.00313585 1 0.00803792 0.00365468 0.00157165 0.00231608 1 0.00326774 0.0144047 0.000864905 0.00293335 0.00299688 0.00292127 0.00159298 0.00436596 0.00827555 0.0192973 0.0158304 0.0141033 0.00497144 0.00685622 0.00313571 0.00173381 0.013866 0.00661113 0.016603 0.00263337 1 0.00129729 0.000144371 0.0229769 0.00236944 0.097491 0.000604433 0.00758774 0.00198047 0.00599243 0.000851854 0.00677368 0.0045958 0.00214749 0.000675796 0.00121949 0.00444292 0.999979 0.0148738 0.0351881 0.00369261 0.00874581 0.000173501 0.0262816 0.00557804 0.00373854 0.000918546 1 0.0116213 0.00326264 0.0178611 0.00458157 1 0.00415589 0.00349976 0.000957104 0.014927 0.0141072 0.0174832 0.00667123 0.00332247 0.0118209 0.00738183 0.00145993 0.999995 0.0174922 0.00947504 0.00645858 0.0023467 0.00372244 0.00469997 0.0107808 0.0202561 0.00594707 0.0035642 0.0029993 0.00736106 0.00314579 0.00297032 0.00658971 0.00235228 0.00985537 0.00211018 0.00799008 0.0032657 0.00924911 0.00279718 0.00122641 0.089419 0.00426802 0.00178519 0.0011931 0.00465387 0.00449419 0.00850198 0.00230441 0.0052941 1 0.00352626 0.000413797 0.000391231 0.0031475 0.0179963 0.00900127 0.0045534 0.00598908 0.0157916 0.00680064 0.0124683 0.0110323 0.00850253 0.00058144 0.0112433 0.000147671 0.00159549 0.00241625 0.00702001 0.00219727 0.00103643 0.00775224 0.0013063 0.00388089 0.00403775 2.78043e-05 0.000469351 0.00154641 0.00418796 0.00170812 1 0.0044673 0.0163518 0.00224482 1 0.00157424 0.00124148 0.000448785 0.00279212 0.00820029 0.00187006 0.00273149 0.00245497 0.00346973 0.00250724 0.00285308 0.00057487 1 0.00171074 0.00200648 0.00241229 1 0.00852906 0.00216089 1 0.00256081 0.00108781 0.0168691 0.0116749 0.0042386 0.00501875 0.00443452 0.027641 1 0.00743145 0.00236941 0.00112925 0.0251511 0.0170425 0.0257591 0.0162436 0.00548171 0.013001 0.0787625 0.0019088 0.0159312 0.0124935 0.0103896 0.00715224 0.00274813 0.0135109 0.00456166 0.00153613 0.016329 0.00621406 0.00675888 0.00130604 0.00187934 0.01615 0.00231125 0.00447046 0.000872717 0.0053002 0.0107754 0.0112018 0.00383672 0.0161036 0.00565749 0.00164962 0.0108875 0.00890159 0.00225984 0.00691393 0.00112209 0.00859279 0.000116336 1 0.00166637 0.0269449 0.0109572 0.00361407 0.00415586 0.00393117 0.00555384 0.000704252 0.00177349 0.999989 0.999999 1 0.00454243 0.011262 0.0120252 0.00796483 0.0208854 0.0032486 0.00565475 0.0051581 0.00514157 0.00448097 0.00301151 0.00024272 0.00646502 0.00281824 0.0129953 0.00380387 0.00576614 0.014632 0.00665904 0.0120876 1 0.00617909 1 0.000855758 0.00712399 0.0011693 0.00520489 0.0135929 0.00473933 0.0359386 0.0605229 0.0169822 0.00610115 0.00264088 0.00572578 0.0191597 1 0.0125691 0.00607461 0.00106745 0.00929803 0.0146207 0.00622173 0.0014796 0.00197905 0.000418391 1 0.0147305 0.00500914 0.00190376 1 0.00400469 0.0251037 0.0053644 0.00398784 0.00362535 0.000923449 0.00193818 0.000240158 0.00141984 0.00109197 0.00369199 0.012365 0.0096183 0.00606924 0.00160242 0.0246468 0.0820853 0.0527629 0.000160747 0.00253215 0.0199672 0.00301276 0.0037535 0.00155443 0.00014154 0.00311066 0.00520095 0.000895145 0.00111041 0.011062 0.0345222 0.039567 0.00216018 0.0245408 1 1 0.00323194 0.00741235 0.0006824 0.0147973 0.0268688 0.000700731 0.00835609 0.00121012 0.00235636 0.00522987 0.00276239 0.00193974 0.0103705 0.00286822 0.0205164 0.00468062 0.00567228 0.00561728 0.00461297 0.0131138 0.00952639 0.0081546 0.00135514 0.021226 0.023174 0.00250981 0.0180976 0.000347551 0.0223424 0.00613361 0.00238183 0.00518528 0.0121969 0.00716489 0.000962212 0.00363366 0.014317 0.00188914 0.999804 0.0232443 0.999778 1 0.0229601 0.0024551 0.999992 0.0017243 0.0181916 0.0151114 0.0276055 0.0165338 0.000699892 0.999999 0.00881927 0.00446795 0.00416867 0.0142784 1 0.00384606 0.00271633 1 0.00198537 0.00297772 0.00169026 0.0062909 0.0143044 0.01064 0.0165868 0.0090423 0.0131081 0.0110846 0.0115838 0.00757619 0.00560986 0.00668266 0.00462006 0.0112814 0.00297069 0.00155331 0.0201432 0.000609147 0.012422 1 0.019955 0.0186316 0.0070835 0.00877463 0.0172688 0.00150416 0.998422 0.0118293 0.00238971 0.00976466 0.0160014 0.00172789 0.00850305 0.00503003 0.000913274 0.00333149 0.00240775 0.00743394 0.0159775 0.0323641 0.00914332 1 0.00723519 0.00341071 0.020462 0.000707747 0.00974213 0.010708 0.0191344 0.0394874 0.0134796 0.0155567 0.0140102 0.0105505 0.00518385 0.00511247 0.00983723 0.0149258 0.0190096 0.0139396 0.0204202 0.019365 0.0351274 0.0187417 0.00260501 0.00270568 1 0.00257253 0.0128192 0.0115262 0.0147051 0.0147485 1 0.00325691 0.00651474 0.00159703 0.001988 0.0179533 0.0153102 1 1 0.0195478 0.0052595 0.00208905 0.0066846 0.0148758 0.0162536 0.00312945 0.00515456 0.0165531 0.0194414 0.0323736 0.00108266 0.017096 0.00451761 0.0163361 0.014037 0.0135585 0.00161982 0.985722 0.00131255 0.00170226 0.00272583 0.00420719 0.0170969 0.00199513 0.000742711 7.72012e-05 0.0117557 0.00102321 0.000460651 0.000885429 0.00333895 0.0215754 0.0560084 0.00419402 0.00330892 0.00316865 0.0039756 0.00268195 0.00174327 0.00898212 1 0.0170407 0.000164955 0.0116784 0.0157306 0.000478861 0.000853357 1 0.00920585 0.00184703 0.00436643 0.00175395 1 0.0187983 0.00894146 0.00549968 0.0179897 0.000498922 0.000855877 0.00864865 0.00151334 0.0019107 0.0901896 0.0133823 0.00325803 0.999994 0.00998168 0.00362178 0.985436 0.00605745 0.00200593 0.00257165 0.0377336 0.00306676 0.0108649 0.00369431 0.00615381 0.00688513 0.00175724 0.000702826 0.0307705 0.00240744 1 0.00867399 0.0052342 0.999679 0.00275423 0.00389779 0.0203378 0.00721596 0.0132429 0.00251009 0.000924233 0.00308925 0.00596942 0.00326896 0.00588815 0.000644128 0.0101001 0.0174444 0.00348087 0.0018086 0.00129106 0.0229008 0.00151136 0.000912905 0.00265077 0.00260016 0.0143426 0.00153224 0.00360666 0.00726225 0.0211203 0.00343426 0.0153576 0.0154537 0.0148208 0.00926194 0.000888183 0.0176314 0.0116626 0.0119037 1 0.0196232 0.00665476 0.00192602 0.00897127 0.0172567 0.00463715 1 0.00228344 0.0040426 1 1 0.000820938 2.83655e-05 0.00739837 0.0132711 1 0.013351 0.0174685 0.0139071 0.0132783 0.00552436 0.0119745 0.00276782 0.00417663 0.00152263 0.000259816 0.00240975 0.00492393 0.00358625 0.0382814 0.000932444 0.00367117 1 0.0246707 0.0188716 1 0.00339253 0.000826768 1 0.00273941 0.0067974 0.0100401 0.0243501 0.0017288 0.00313292 0.00488228 0.00983236 0.010941 0.0642633 0.0677809 0.000368227 0.999994 0.00193886 0.015022 0.0306852 0.00207887 0.0027989 0.00398461 0.0124096 0.0190119 0.0071132 0.000344659 0.00233972 0.000204797 0.00758932 0.00993956 0.0128289 0.0148931 0.0103261 0.00877645 0.0158627 1 0.00765243 0.0069695 0.0101806 0.00955736 0.00154028 0.0239482 0.0361253 0.00289328 0.0121166 0.00685949 0.0202963 0.000867788 0.00325766 0.00771121 0.00431263 0.0138218 1 0.999997 0.00153723 0.0163215 0.0615737 0.0173883 0.00246854 0.999899 0.0142001 0.000754626 0.0168623 0.00194924 0.0236804 0.00246161 0.00564898 0.00252027 0.00892384 0.00166176 0.00514038 0.99967 0.0123391 0.976679 0.00902069 0.00412684 0.000599414 0.00906115 0.000867201 0.0494558 1 0.0184083 0.999999 0.00452209 0.00454918 0.00686477 0.0131577 0.0124773 0.00373714 0.000296729 0.00119125 0.00284461 0.00444357 0.00445186 0.00380838 0.000798565 0.025067 0.0113827 0.00563006 0.0143368 0.00666513 0.0110309 0.002153 0.0129342 0.0136125 0.000372342 0.00108069 0.00309255 0.0427637 0.00278357 0.0122447 0.010742 0.00281939 0.00236516 1 1 0.00315651 0.0794624 0.00571508 1 0.00386166 0.000709479 0.00631342 0.00473931 0.0089878 0.00210363 0.00716946 0.00181966 1 0.00252954 0.00206449 0.00420976 0.000301891 0.0112078 0.0310536 0.999055 0.999452 0.0149717 0.00509213 1 0.00369976 0.00318869 0.00164382 1 0.0139138 0.00563043 0.0141583 0.00521096 0.0154295 0.00124465 0.00166712 0.00143872 0.00307982 0.000319919 0.00086822 0.00520898 0.00178512 0.00316387 0.00735043 0.998264 1 0.00291966 0.00373599 0.999997 0.00946216 0.00645697 0.00303078 0.0052631 0.005328 0.00825621 0.00529191 0.00307776 0.00302091 0.00460492 0.00580113 0.00238852 0.00656693 0.00386728 0.00673546 0.00696166 0.00782665 0.00435028 0.00960132 0.000287224 0.000437546 0.00382189 0.0103177 0.0272742 0.00248329 0.0132564 1 0.00751384 0.00365542 0.0035651 0.00487248 0.00918332 0.00351204 0.000698202 0.00951348 0.000738387 0.00131595 0.999998 1 0.00114021 0.0110831 0.0491734 0.000752872 0.00947135 0.00598821 0.0280708 0.00677813 0.000254043 0.00329761 0.00842538 0.00348885 0.000585709 0.00223976 0.00382926 0.00159024 0.005889 1 0.000715546 0.00392399 0.0174912 0.0176388 0.00200532 0.00284895 0.00369271 0.00292559 0.000494721 0.00793704 7.70155e-05 0.000949197 0.00359076 0.00513758 0.00318076 0.00222504 0.0223435 0.00216071 0.0849672 0.00175193 0.000973833 1 0.00629276 0.0229702 0.00842247 0.00249554 0.0156776 0.000592308 0.023111 0.00253058 0.0108224 0.001312 0.00302908 0.0173698 0.00537495 0.00034991 0.00334354 0.00804387 0.0158498 0.00703907 0.000205425 0.999999 0.000669903 0.00354059 0.0113091 0.00832402 0.00329381 0.00471158 0.00109648 0.00194212 0.0042366 0.0181772 0.00562245 0.00165567 0.0128471 0.0129851 0.00263804 0.00114899 0.000770196 0.00473363 0.0121889 0.000277944 0.000361283 0.0184233 0.00530988 0.00495647 0.00131123 0.00621564 0.00196967 0.0013468 0.011062 0.0191148 0.00151593 0.0197637 0.011656 0.00215336 0.0020728 0.00692386 0.00535588 0.0196838 0.00491928 0.00649641 0.00895977 0.0028173 0.0100541 0.00822551 0.00217064 0.000875003 0.00268602 0.00558056 0.0160139 0.00765585 0.00297963 0.00288029 0.0197848 0.00964938 0.00374784 0.000766172 0.000540789 0.00127486 0.00747216 0.0162701 0.000766084 1 0.0043861 1.29379e-05 0.0104368 0.00890994 0.00516164 0.0035043 0.00271533 0.000702533 0.00315147 0.00934827 0.000403639 0.0108084 0.00120575 0.00613425 0.0119823 0.00610156 0.000461081 0.0157905 0.00509902 0.0141306 0.000331537 0.00330228 0.0725433 0.0178804 0.0010635 0.00242477 0.00417279 0.00192958 0.0368051 0.00267264 0.00554917 0.0144689 0.00801561 0.0159267 0.0109453 0.00514055 0.000308719 0.00189104 0.00959029 0.0135703 0.00711467 0.00154062 0.00334002 0.00243322 0.0128799 0.00189578 0.0146589 0.0359193 0.00590715 0.00445251 0.00970809 0.0006838 0.00217512 1 0.00642793 0.0108765 0.00889895 0.000742445 0.00411924 0.00153274 0.00106031 0.0150719 0.00987821 0.00274274 0.00252018 0.0191976 0.00430329 0.00485433 0.0111726 0.00722015 0.0167378 0.00365097 0.00673038 0.00285777 0.0047126 0.021635 0.00290236 0.00470594 0.00417555 0.000358162 0.00071801 0.00314968 0.00347873 0.00767541 0.0112712 0.0220897 1 0.999998 0.0315763 0.00754453 0.0263808 0.00381219 0.00841607 0.0128766 0.00434166 0.0030169 0.0153077 0.00271795 0.00136978 0.000967073 0.00800417 0.00055151 0.0140061 0.00941484 0.00215144 0.000223359 0.0207556 0.0149327 0.982971 0.00742359 0.000961554 0.00980857 0.00569552 0.00550675 1 0.00168793 0.0146957 0.997382 0.0122059 0.00516946 0.0115007 0.00117766 0.00522676 0.017164 0.00805335 0.0113926 0.0116145 0.0124158 0.00710019 0.00403178 0.0043161 0.00678607 0.00667091 0.00393554 0.0114135 0.00350406 0.0145725 0.00332869 0.00260483 0.99788 0.00528921 0.000813109 0.0118822 0.00169568 0.00387771 0.0373561 0.00256417 0.00924105 0.000513548 0.00535443 0.00338814 0.00995559 0.00804865 0.000422925 0.00169435 0.0140267 0.0142653 0.999926 0.000423932 0.00132887 0.00192902 0.00639847 0.00305678 0.00819061 0.00138201 0.00500456 0.0166761 0.00349042 0.000884358 0.997406 0.000631744 1 0.000823589 0.00349125 7.95513e-05 0.00359921 1 0.0130652 0.00113983 0.0108779 0.0169426 0.00537694 0.00615006 0.0115057 0.0215828 0.00201054 0.00320247 1 0.00229167 0.000416993 0.999979 0.00451244 0.00244108 0.999873 0.012229 0.00379375 0.0154251 0.00180203 0.0181032 0.00480071 0.000274627 0.000986504 0.00172528 0.0229277 0.0022957 0.0094088 1 0.0128984 0.00495439 0.00257946 0.00495887 0.00588593 0.00450211 0.00254076 0.00643069 1 0.000437796 0.00275326 1 0.00426144 0.0184899 0.00179567 0.00420579 0.00187976 0.0131098 0.000599537 0.00433022 0.00257306 0.999998 0.00983732 0.0144143 1 1 1 0.00748691 0.00503531 0.00159554 0.00193847 0.00130461 0.00558021 0.00195859 0.00569402 1 1 0.0110476 0.0016354 0.00280358 0.00128954 0.0240644 0.00314838 0.00695046 0.00210972 0.0118324 0.0035424 0.00875368 0.00753388 0.000962865 0.00741015 0.00174166 0.00950845 0.00137948 0.00138925 0.0425085 0.00365942 0.00938295 0.0136468 0.00136031 0.0157693 0.00295632 0.0036161 0.0158473 0.0249389 0.00933334 0.00480405 0.00494938 0.00105677 0.0220987 0.00667373 0.0044255 0.00393399 0.00166008 0.00667237 0.00253331 0.00922097 0.00261251 0.00993361 0.000927837 0.000496003 0.00459534 0.0152166 0.00583026 0.000626083 0.0133301 0.0143678 0.191518 0.00707106 0.00236721 0.0122809 0.000659965 0.000323753 0.0158223 0.0042971 0.0144429 0.00667525 0.00137858 0.000699192 0.00361815 0.0113668 0.00363073 0.0167957 0.000615664 1 0.0037424 0.0100002 0.000882882 0.0205392 0.00444577 0.0646813 0.0355701 0.00176998 0.00134633 0.00323524 0.00620929 0.0050531 0.999991 0.0028114 0.000658934 0.00251069 0.0120627 0.999922 0.00176827 0.00335465 0.00256618 0.0625464 0.00236494 0.0164453 0.0155203 0.0134865 0.00186555 0.01071 0.0184712 0.00282638 0.00839018 0.00789408 0.0171551 0.00102908 0.00250658 1 1 0.0134618 0.00465398 0.00354623 0.00355984 0.00193467 0.00246705 0.00842269 1 0.998851 0.00328576 0.324721 0.0293199 0.00436256 0.0149886 0.00107839 0.00878145 0.00248755 0.0011307 0.00654666 0.000968343 0.00206741 0.00837914 0.00734933 0.00285313 0.00544017 0.00126569 0.000719521 0.00124841 0.0016303 0.00181749 0.00280184 0.00247003 0.00606126 0.00894103 0.00125299 0.00120695 0.00138315 0.00195026 0.00442362 0.00533304 0.00815832 0.00223169 0.0009357 0.0270353 1 0.000338839 0.00107112 0.000632344 0.00615898 0.00192514 1 0.00320821 0.0106869 0.00430804 0.012347 0.00260585 0.0389588 0.00115179 0.00163371 0.00783572 0.00370429 0.00331595 0.00219074 0.00397933 0.0107258 0.00153649 0.00013843 0.00936923 0.00472902 0.00671002 0.999889 0.00164848 0.000589448 1 0.01055 0.00112521 0.0497522 1 0.0206968 0.990754 0.0100897 0.00271037 0.00737602 0.0198178 0.0177275 0.00390452 0.00670412 0.0233284 0.00517597 0.00478151 0.0281115 0.0223157 0.00244591 0.00805136 0.0026305 0.0139853 0.0154018 0.0112805 0.000958076 0.0113047 0.0075525 0.000947207 0.000732169 1 0.00147259 0.00927118 0.0070498 0.000123993 0.00719275 0.000718572 0.00229078 0.00364387 0.0120251 0.00171222 0.000397213 0.00503167 0.00216868 0.0158934 0.0103599 0.00241441 0.00243767 0.00197061 0.0120812 0.0016006 0.00743641 0.00252948 0.00489446 0.0022415 0.0315097 0.00223076 0.0165047 0.00372366 0.00317797 0.000357029 1 0.016148 0.00174639 0.00379114 0.00102183 0.0289194 0.999797 0.000761755 0.00635004 0.000440083 0.0263415 0.00182416 0.00869428 0.00386038 0.0176193 0.000741576 0.0165499 0.00468838 0.9997 0.0134971 0.0150628 0.0474358 0.00472378 0.00110075 0.00161534 0.00508965 1 0.0143036 0.013481 0.0213574 0.00392073 0.00204795 0.00159588 0.0119821 0.00332456 1 0.00296067 0.00361418 0.00442102 0.00232581 0.0144361 0.00167541 0.00465808 0.00263006 0.999994 0.0189352 0.0170885 0.0142713 0.00993617 0.00203299 0.00627683 0.00208853 0.00306067 0.998256 0.00351508 0.0135921 0.00764726 0.00330262 0.00445061 0.00521203 0.00352854 0.00536814 0.00316747 0.00110717 0.00166901 0.0110234 0.00291131 0.00774085 0.00752026 0.0112376 0.00525522 0.00109048 1 1 0.0187952 0.00933828 0.00132466 0.0219731 0.0142005 0.0127649 0.0137997 0.00603675 0.00493013 0.00248821 0.000237897 1 1 0.0003073 5.6672e-05 0.000704145 1 0.00239988 0.00227307 0.00270905 0.0140344 0.00539753 0.00257319 0.00135354 0.00708482 0.00789501 0.00453531 0.0117723 0.0013869 1 0.00203423 0.00266953 0.00479125 0.00430377 0.000878986 1 0.0149011 0.0193652 0.0041655 0.00259103 0.000910352 0.00064131 0.00329872 0.00430426 1 0.000949537 0.00827894 0.00610637 0.00459724 0.00770664 0.00773951 0.00154005 0.00435301 0.0272419 0.0704489 0.00280981 0.00501393 0.00172406 0.000900833 0.00912894 0.0156081 0.00969876 0.0141212 0.0125923 0.00376632 0.000888844 0.000105384 0.00141927 0.00196174 0.00238864 0.00542782 0.0134845 0.000682832 0.0036318 0.00370221 0.0187794 0.000916429 0.000915578 0.00627713 0.0114167 0.0111577 0.000814408 0.0176666 0.000682534 0.0070589 0.00351311 0.0025202 0.00448442 0.00264373 0.00749636 0.0051805 0.0162102 0.00403268 0.000866259 0.0021241 0.00234086 0.00147795 0.00287462 0.0046962 0.00157015 1 0.000758133 0.000558005 0.00570533 0.000729153 0.0206812 0.00358369 0.00261232 0.00113309 0.000877286 0.00182813 0.00817911 0.00219105 0.00526378 0.00733762 0.00206093 0.000416622 0.00380545 1 0.0016643 0.00135287 1 0.014331 0.00156865 1 0.00151097 0.00219393 0.00496221 1 0.00358143 0.000342145 0.00953328 1 0.00189561 0.000357729 0.00946389 0.00272071 0.00314853 0.00389682 0.000539222 0.000900964 0.00128917 0.00193736 0.00342744 0.00511722 0.00303421 0.00126745 0.00277527 0.00327127 0.999779 0.00662805 0.000467585 0.00396763 0.00349267 0.00197251 0.00531185 0.00481707 0.000841711 0.0166051 0.000365891 0.0189368 0.000624761 0.0100276 0.00232836 0.000358942 1 0.00258575 0.00111763 0.00483329 0.000594746 0.0082554 0.00527273 0.00287037 0.0143429 0.00225342 0.0011889 0.999985 0.00495257 0.999899 0.00651921 0.0055021 0.00479114 0.000963679 0.0161851 0.0102879 0.00267948 0.00346856 0.000237009 0.0392972 0.0148077 0.00958234 0.00209473 0.000966036 0.000829772 0.00150398 0.999805 0.00192309 0.00914071 0.00677512 1 0.999947 0.998006 0.0213787 0.000780017 0.000112576 0.00334961 0.00176314 0.00368276 0.00194002 0.00120057 0.99996 0.00179978 0.00176758 0.0099357 0.00470289 0.026004 0.00748373 0.0107822 1 1 0.0149082 0.00102673 0.0044564 0.999991 0.00142739 0.00401123 0.00314848 0.00179597 0.00222259 0.0069342 0.00427305 1 0.0143523 0.00686439 0.00750055 0.00457292 0.00306092 0.00347547 1 0.00216645 0.0171213 0.0163025 0.00167746 0.00061184 1 0.00217291 0.0120077 0.00128659 0.999768 0.0137713 1 0.0121395 0.0304126 0.00948568 0.00602287 0.00672407 0.000168338 1 0.00342901 0.000673129 0.00551712 0.00375078 0.00232242 0.00189152 0.000298376 0.000464825 0.00482743 0.00592501 0.00196486 0.0181514 0.000434812 1 0.00263149 0.0151248 0.000524648 0.00138115 0.00243183 0.00240493 0.00775326 0.00926403 0.0077948 0.00243419 0.000676111 1 0.00104759 0.00597431 0.012443 0.00750087 0.00850805 0.068765 0.0155766 0.00334291 0.0142988 0.0129025 0.0217733 0.00836256 0.00380969 0.0021352 0.00574933 0.999591 0.00912976 0.002918 0.000639956 0.000915085 0.0543365 0.00136487 0.00320735 0.00290137 0.00232068 0.00251188 0.00204644 1 0.99986 0.00078288 0.00908677 0.00178378 0.0138919 0.0163777 0.00154213 0.00274197 0.00742989 0.01087 0.00859662 0.00303474 0.00353216 0.00610965 0.000816014 0.00915073 0.00853185 0.00621033 0.000787402 0.974048 0.0104975 0.00111856 0.0247955 0.0115291 0.955043 0.00728829 0.0218464 0.0129172 0.0158989 0.00911212 0.0158552 0.000916986 0.00799075 0.999997 0.0105451 0.0142144 0.00481202 0.000240605 0.00644735 0.00481566 0.0265699 1 0.0173483 0.0179179 0.0182016 0.0121966 0.0169187 0.00727865 0.0237324 0.00107449 0.00153934 0.0233837 0.00113036 0.010622 0.0209475 0.00548202 0.00701453 0.0018747 0.0173742 0.999595 1 0.00179859 0.0589029 0.00223285 0.00082242 0.00785828 0.00666689 0.0173328 1 1 0.0171175 0.0012605 0.00308209 0.00103137 0.0071911 0.00542045 0.000573069 0.00607235 0.0138785 0.00129562 0.00262566 0.0025647 0.00103656 0.0313819 0.963194 0.0045196 0.0126688 0.00906096 0.00763105 0.00341591 0.00862806 0.00423349 0.0200916 0.00102834 0.000247019 0.0509508 0.00605679 0.102716 0.00817387 0.01003 0.00171817 0.0113685 0.0165616 0.00102619 0.00134257 0.00750084 0.00507295 0.0955313 0.00402814 0.00600095 0.00355632 0.0164165 0.00716242 0.0360861 0.00877283 0.00265436 0.00862329 0.00268183 0.00482166 0.0172265 0.0117104 0.00586316 0.00373391 0.0130868 0.0106517 0.00401888 0.0238145 0.00471276 0.00310673 0.00349167 0.0114634 0.00417001 0.0127121 0.0171801 0.000949542 0.00259195 0.0039819 0.00250499 0.0173087 0.00138223 0.00221117 0.00432522 0.00362342 1 0.0214927 0.00226564 0.00511824 0.00583095 0.000572095 0.00233871 0.000582095 0.00380535 0.00219462 0.000306273 0.00669072 0.00217587 0.012782 0.000886639 0.00425833 0.0751985 0.00319708 0.0164087 0.00258383 0.0117576 0.0151063 0.0162823 0.00451644 0.0029009 0.000481098 0.000169633 1 0.00316106 0.00362149 0.0172682 0.00413114 0.000310345 0.0261239 0.0064859 0.00513853 0.000621257 0.0700808 0.00339142 0.00538369 0.000752291 0.007206 0.00231098 0.00480504 0.00241199 0.000426205 0.00470828 5.41667e-05 0.002385 0.000338617 0.00483835 0.00641314 0.00221464 0.00175245 0.0266848 0.00350572 0.022558 0.00327863 0.0418959 0.00225111 0.000924068 0.000313836 0.000605864 0.0121472 0.00122909 0.00451008 0.00240357 0.00140645 0.000778581 0.00410733 0.0112635 0.00478834 1 0.0318633 0.0051211 0.00260038 0.999996 0.00028333 0.0077562 0.01233 0.00882182 0.00988901 0.000765585 0.0109501 0.01429 0.0204746 0.00658014 0.0116606 0.00965295 0.00712228 0.00294798 0.0103035 0.00670498 1 0.0103218 0.0244435 0.00186789 0.00453508 0.0158587 0.00927277 0.995453 0.000511086 0.0111589 0.00097486 0.00288902 0.00927189 0.00305291 0.00691566 0.0170437 0.000474976 0.00972747 0.0114638 0.000976659 0.000435493 0.00655058 0.00264475 0.00366341 0.00140587 0.000806666 0.00324856 0.00258316 0.000527569 0.042494 1 0.999981 0.000604946 0.00602518 0.0376694 0.00137659 0.0372103 8.59204e-05 0.000992351 0.00164332 0.0494007 0.000682217 0.0347044 0.00872558 1 0.00290462 0.00597249 1 0.00103826 0.0254797 0.0219998 0.00514149 0.999516 0.00746524 0.00449624 0.00051215 0.00505255 0.00493926 0.00404752 0.00373426 0.00109018 0.00716494 0.00538703 0.0129389 0.0081618 0.000614696 0.000495009 0.0126328 0.0123 0.00322296 0.00340388 0.000770581 0.0109935 0.00656456 0.00426201 0.000915968 0.00159411 0.00100283 0.977494 0.0197 0.00735265 0.0156524 0.0179246 0.0139156 0.000756299 0.00590444 0.020621 0.00680115 0.000866182 0.00389368 0.00763872 0.0010593 0.000411126 0.00839044 0.00568765 0.00286518 0.00462357 0.0151315 1 0.000402071 0.0030707 0.0116449 0.00488473 0.0104338 0.0123995 0.00357705 0.00515989 0.000570334 0.00720905 0.00389206 0.0216584 0.00742348 0.0154659 0.0181218 0.000115378 0.00235114 0.0227192 0.000586484 0.0166924 0.00636202 0.0134361 0.999999 0.00401646 0.00197705 0.00111643 0.00805485 0.023828 0.0039267 0.0189049 0.010278 0.0515972 0.00258138 0.00641757 0.00829143 0.0259794 0.0144277 0.00433296 0.0114543 0.00202113 0.00448048 0.00224476 0.00280996 0.00747516 0.00569578 0.013011 0.00452613 0.0248495 0.00291184 0.00108737 0.00458787 0.00600092 0.000357084 0.0097166 0.00622523 0.00413003 0.000814215 0.0010363 0.015202 0.0468563 0.00575241 0.00697574 0.00721404 0.00784522 0.0092822 0.00219178 0.011006 0.00726119 0.0012339 1 1 1 1 0.00119783 1 0.00438732 0.000378655 0.00881466 0.00609915 0.00082902 0.00153108 0.00460801 1 0.00683399 0.000803448 0.00937159 0.0131302 0.0134954 0.000864655 0.00386782 0.0123651 0.00944664 0.0320847 0.00380929 0.000630916 0.0209363 0.00419676 1 0.014247 0.99951 0.000154947 0.010716 0.00124138 0.00783821 1 1 0.0041432 0.00260939 0.000190528 0.00109451 0.00616716 0.00543541 0.00163472 1 1 0.0139428 0.0112819 0.0196329 0.000427102 0.0163759 0.0163032 0.0032106 0.00669078 0.00455045 0.0057416 0.0158048 0.0043422 0.00456023 0.00576107 0.000953315 0.00449912 0.0125817 1 0.00532627 0.00538722 0.0029203 0.999992 0.00463314 0.995486 0.00232927 1 0.00922211 0.000598622 0.00583293 0.0113275 0.00915027 0.00516471 0.015348 0.0165322 0.000506885 0.000849967 0.0051221 0.0174271 0.00460278 0.0099463 0.00415722 0.0197431 0.00120335 0.00474591 0.0241049 0.0027962 0.0466138 0.00448589 0.00347923 0.00188898 0.00987793 0.00142511 0.00230755 0.00360715 0.000274769 0.00928142 0.00363064 0.000963153 0.00122717 0.0027261 0.0153489 1 1 0.00719742 0.0348739 0.0102024 0.0131034 0.0115498 0.000265662 0.000214549 0.00207808 0.0269682 0.0442423 0.002914 1 0.0131932 1 0.00301505 0.00347722 0.00614079 0.0082243 0.000350773 0.0133982 0.0190995 0.00968871 0.00554511 0.00287895 0.027391 0.028981 1 0.0588626 0.000462574 0.0084667 0.000798081 0.00946846 1 1 1 0.0151231 1 0.0188684 1 0.0117529 0.00959465 1 0.999961 0.015225 1 0.0131461 0.00354651 0.0170554 0.999539 0.00530525 0.00859379 0.0123498 0.00155772 0.0122209 0.0174442 0.011709 0.0119869 0.0241984 0.0302801 0.0126561 0.00806522 0.0155685 0.00753483 0.0104681 0.00848566 0.00570541 0.0155785 0.00778834 0.00280299 0.0123493 0.00306316 0.000454382 0.00974767 0.0106726 0.0109041 1 0.0111537 0.00366991 0.00176428 0.00204827 0.0227205 0.0176026 0.998965 0.0192818 0.0102675 0.0108296 0.0079117 0.00753052 0.00672204 0.0181739 0.00735977 0.00698877 0.00574335 0.0193768 0.0130209 0.0174069 0.0234373 0.00539428 0.00835608 0.00507036 0.001851 0.0297246 0.00767395 0.00223845 0.0247709 0.00612585 1 1 0.00420378 0.00364668 0.00176986 0.00164252 0.00372108 0.00298504 0.00246063 0.0095852 0.00120046 0.00769584 0.00340238 0.00033762 0.0110219 0.00202274 0.0129671 0.999791 0.00321043 0.000794949 0.00383803 3.75649e-05 0.00164991 0.00342578 0.0134415 0.0236267 0.0027035 1 0.00263701 0.00859659 0.00945281 0.00101542 0.0159537 0.00331415 1 0.000966205 1 0.00273073 0.015893 0.00142838 0.0025117 0.00759756 0.000571395 0.00877213 0.00604999 1 1 1 0.00293326 0.0203406 0.999973 0.00946396 0.011605 0.00392718 0.0064215 0.00092393 0.00336176 0.00526591 0.000941474 0.00268981 0.00210554 0.00509253 0.00342908 0.0166203 0.00105706 0.00477901 0.000629095 0.0114266 0.0170335 0.0126756 0.000757858 0.0121102 0.0157195 0.00179686 0.00780056 0.00432423 0.0116823 0.00356342 0.0108401 0.00206811 0.00216197 0.000935873 0.0133637 0.00157195 0.00643036 0.00097627 0.00122672 0.000205075 0.030186 0.0136395 0.00219671 0.0143146 0.001749 1 0.0058248 0.00315285 0.00511397 0.0090208 0.00275324 0.00221936 0.0159077 0.00574532 0.0129698 0.0222208 0.00179476 0.0279237 0.00210814 0.00449509 0.000855479 0.0130815 0.0237194 0.014144 0.118307 0.0110811 0.00110309 0.00975109 0.0086599 0.00772278 0.0071945 0.00854307 0.00202444 0.00363101 0.000937778 1 0.00681356 1 0.00680138 0.00759 0.010294 0.0143356 1 0.00050024 0.0813082 0.999945 0.0196064 0.00998868 0.999996 0.00133411 0.999997 0.00891862 0.981473 0.00199404 0.0157352 0.00417035 0.013304 0.00626893 0.00738989 0.00627253 0.000711306 0.0464919 0.0121632 0.00350309 0.0139047 0.00761555 0.00273208 0.0172528 0.00549402 0.00823652 0.0436352 0.0179959 0.0152348 0.00217631 0.00457437 0.0214551 0.0101461 0.00521307 0.00120384 0.000716337 0.0192295 1 0.00313305 0.00374439 0.00314416 0.00319486 0.00959308 0.00450309 0.0021508 0.0013635 0.00188356 0.000854552 0.0368242 0.0279173 0.00368609 0.0024436 0.0197635 0.00404229 0.00256269 0.000375357 0.00492626 0.00832945 0.000771749 0.00494614 0.0883638 0.012115 0.0135478 0.00135945 0.0146559 0.0121699 0.00291672 0.00141138 0.0174555 0.0202932 0.000845547 0.0023116 0.0160114 0.000724888 0.0166307 0.0154431 0.0117403 0.0140504 0.00681701 0.00975699 0.0934495 0.0202494 0.00228071 0.0267897 1 0.00362611 0.00146656 0.000384394 0.0019958 0.00629206 0.0167418 0.0019115 0.0073596 0.0168134 0.00144566 0.0300515 0.0234346 0.00162765 0.0113186 0.017534 0.00481224 0.0119282 0.0147051 0.0120544 0.00413107 0.01472 0.0191763 0.00232072 0.00297848 0.00145321 0.00178967 0.00452905 0.0123266 0.00303313 0.00440789 0.00155839 1 0.00118211 0.00277753 0.00282541 1 0.00879649 0.00487434 0.0151308 0.0201941 0.00139328 0.0134317 0.0115076 1 0.00159675 1 0.000224086 1 0.00270147 0.0192921 0.0200873 0.0168988 0.000779432 0.000397898 0.0062469 0.0027673 1 1 0.00845759 0.0143812 0.00343937 0.00152192 0.00159363 0.000648529 0.00113524 0.0198993 0.0231656 0.00341853 0.01635 1 0.00337621 0.000252931 0.0182345 0.0120333 0.0154405 0.00437586 0.000756911 0.0142221 0.0125883 0.00266792 0.0190425 0.00465551 0.0018988 0.00484014 0.999989 1 0.000570875 0.01042 0.000210859 0.00563428 0.0123832 0.00656356 0.000515253 0.0147409 0.0020231 0.000818355 0.0167009 0.00248643 0.00285392 0.00157841 0.0107405 0.00898971 0.00178505 0.0128925 0.00433746 0.00194944 0.0128056 0.00105061 1 0.0103136 0.000474855 1 0.00608474 0.00590235 0.00480688 0.000410646 0.999957 0.00324691 0.00436348 0.000357609 0.0412514 0.00571476 0.0130222 0.00344212 0.0157592 0.999993 0.000755798 0.00147164 0.00186104 0.012162 1 0.00110463 0.0401992 0.00110835 0.00525222 0.0260395 0.0168169 0.000558981 0.00368067 0.00503157 0.000512859 0.00190241 0.00308793 0.0143378 0.00781181 0.00247593 1 0.000712848 0.004977 0.00277361 0.0115058 1 0.00243072 0.0265383 0.00155855 0.00475533 0.0050576 0.0270979 0.99967 0.00217431 0.0113364 0.00485217 0.00541094 0.0200535 0.000168167 1 0.00321352 0.00659708 0.00247851 0.0170349 0.000342149 0.000920175 0.00911246 1 0.000643603 0.00147272 1 0.00239867 0.00268216 0.00849826 0.00312235 0.00157027 0.00107297 0.019472 0.00448068 1 0.00127898 0.0137298 0.00476074 0.0161668 0.00026267 0.000690693 0.0150582 0.000747675 0.0108358 0.00145742 0.0148721 0.00474199 0.00851688 0.00474953 0.00831838 0.00124665 0.00220378 0.000295374 0.004432 0.00467488 0.0182265 0.00118339 0.00622488 0.00478706 0.00686161 0.0122548 0.000838332 0.12057 0.992947 0.00342365 0.00252546 0.00472214 0.0150982 0.000546718 0.00062762 0.012314 1 0.0033285 0.00263081 0.00517039 0.00404707 0.0121544 0.00416311 1 0.0270213 0.0161234 0.000704476 0.0162501 0.00199854 0.00441136 0.0103456 0.00261735 0.00480518 0.0107165 0.0140034 0.015815 0.00051554 0.000817955 0.00451191 0.0114028 0.00334569 0.00381327 1 1 0.00703135 0.00055377 1 0.0113251 0.00540441 1 0.0170247 0.00562394 0.00383589 0.0043503 0.00325587 0.00140519 0.00155025 0.00421262 1 0.00305118 0.0017066 0.0382834 0.00511662 1 0.0152771 0.00815764 0.000897921 0.0127683 0.0128435 0.00243866 0.0116462 1 1 1 0.0205166 0.000756048 0.00120444 0.00213123 0.00940904 0.00210353 0.0248899 0.0084442 0.00672429 0.00312773 0.0126648 0.0090063 0.00206269 0.0015373 1 0.011718 0.00412236 0.0302044 0.0024445 0.00132081 0.0109136 0.012333 0.0122844 0.0283082 0.00266308 0.00351598 0.00241491 0.011547 0.00231413 0.00290887 0.00119257 1 0.000902855 0.00174433 0.00115746 0.0010169 0.00500677 0.00341149 0.0126983 0.0154933 0.00230689 0.00461536 0.9997 0.00339384 0.00274633 0.0318592 0.018728 0.0098852 0.00140293 0.00282743 0.0120555 0.00173815 0.00168818 0.000831117 0.0320003 0.00966975 0.00113641 0.00536804 0.00381005 1 0.00990279 0.000567807 0.0190015 0.00160193 0.00351461 0.0101889 0.0167912 0.999889 0.0172541 0.00387122 0.00928842 0.00936224 0.00280296 0.135868 0.0155135 0.00219892 0.00492082 0.00621446 0.0124155 0.00426752 0.00721299 0.0120629 0.000287068 0.0139054 0.00539701 0.00115374 0.00100618 0.00474041 0.00130331 0.000959978 0.00195173 0.0163702 0.00231901 1 0.0556469 0.0146374 0.0049859 0.0140025 0.00212861 0.00311122 0.0102782 0.0159978 0.00178374 0.00348926 0.0117446 0.000240545 0.0017863 0.0113334 0.0135606 0.00827838 0.00553422 0.00234135 0.00168317 0.0111075 0.00826667 0.000381944 0.00159836 0.00663265 0.00326188 0.00524112 0.00653399 0.0110718 0.0133377 0.00225657 0.0218714 0.0298364 0.00386985 0.000192203 0.000608551 1 0.00145094 0.00334463 0.0269434 0.0175525 0.0166923 0.0151221 0.000558622 0.00825476 0.0107588 0.00117016 0.00808454 0.00208367 0.00141868 0.000552193 0.00973398 0.0158773 0.000560857 0.00120141 0.0134602 0.00218304 0.00649577 0.00749427 0.00271235 0.0022317 0.00246293 0.00380967 0.00466222 0.000704518 0.0149377 0.0088974 0.000631959 0.00586964 0.0157206 0.00423797 0.0112323 0.00120812 0.00159497 0.00204306 0.00855714 0.00194266 0.00259412 0.0035104 0.000673481 0.0032194 0.0147546 0.00421288 0.0684268 0.00173231 0.0167181 1 0.0221353 0.00462822 0.00399829 1 0.00885684 0.00300654 0.0123494 0.00271157 0.00726994 0.016964 0.0048228 0.0185539 0.00107402 0.0120725 0.00392017 0.00435371 0.0231169 0.000932203 0.00100365 0.00360783 0.0034499 0.0267499 0.00130101 1 1 0.0015765 0.00249278 0.00637035 0.0174752 0.000928859 0.00277232 0.00697181 0.0223915 0.016305 0.00492222 0.00381107 0.0119197 0.000218479 0.00222692 0.00353824 0.000676856 0.0038887 0.00498611 0.000552845 0.00823651 0.00101118 0.118217 0.00189581 0.00277505 0.00225764 0.0162938 0.00462808 0.00982758 0.00413891 0.00466789 0.0074422 0.00526296 0.00158174 0.00159749 0.00221321 0.000687699 0.00414657 0.0106812 0.0137033 0.000379832 0.0240558 0.00292545 0.0133515 1 0.00264267 0.0106074 0.00116167 0.00523537 0.00345995 0.00407586 0.00380219 0.000560737 0.000282437 0.00877611 0.0114362 0.00284659 1 0.0048517 0.000796356 1 0.00417695 0.00406419 0.000365078 0.00471007 0.000666133 0.00215034 0.00158946 0.00104505 0.999993 0.00156089 0.00709218 0.00360985 0.00156174 0.00709043 0.00343014 1 0.00408448 0.000407967 0.0165808 0.0176665 0.00496256 0.0228084 0.99853 0.00627758 0.0077507 0.00113875 0.00375539 0.00920496 0.0174492 0.00246465 1 0.0125519 0.00215347 0.0183684 0.000162802 0.00295083 0.0109251 0.00160837 0.00247064 0.00279942 1 0.00649765 0.00138154 0.00158469 0.00341778 0.00229606 0.0108803 0.000569928 0.0133555 0.00221207 0.00674223 0.00168277 1 0.0032367 0.00106558 0.00272977 0.0200153 0.00768867 0.0138134 0.000748766 0.00394917 0.00156868 0.0258303 0.00817374 0.00645339 0.0145738 0.00252269 0.000860745 0.00617747 0.00743398 0.0039193 0.0180062 0.00361028 0.0022077 0.00258611 0.000711415 0.0137274 0.00771012 0.000500042 0.00752864 0.0163889 0.00361434 0.00520586 0.0100038 0.0028263 0.00995287 0.0126176 0.00591528 0.00156293 0.0447429 0.999382 0.000691045 0.00370439 0.0110316 0.00995958 0.007385 1 0.999998 0.0179907 0.990362 0.00294149 1 0.0010129 0.00188686 0.00699972 0.00178576 0.00229259 0.00558175 0.0131643 0.0023499 0.00946643 0.00110107 0.00177495 0.0158238 0.00408671 0.000974466 0.002659 0.0162409 0.00708935 0.0159433 0.00372752 0.00438339 0.0112387 0.00222512 0.00317277 0.0181814 0.0153031 0.00149771 0.00371179 1 0.00717043 0.00186513 0.0010695 0.0122496 0.0103499 0.00638792 0.00239214 0.000993846 0.00519329 0.00308119 0.0134596 0.0187285 0.00491957 0.00353818 0.000964465 0.00588188 0.00454022 0.000991252 0.0406579 0.016866 0.00761223 0.0120986 0.0017761 0.01763 1 0.0050206 0.00398959 0.00666358 1 0.0248417 0.00235779 1 0.00463359 0.0282782 0.00429714 0.00718733 0.0016006 0.0390496 0.0122619 0.000367765 0.00470232 0.0133416 0.00263785 0.000844271 1 1 1 0.00868115 1 0.00886531 0.000864847 0.00119898 0.015271 0.00570686 0.999998 0.0113577 0.00208743 0.0104463 0.00647626 0.00150471 0.999391 0.0197036 0.00824047 0.0164801 0.998633 0.00825438 0.00615587 0.00433041 1 0.00642567 0.00161594 1 1 1 1 1 0.0191047 0.000659232 0.00584031 0.0137528 0.0091632 0.000218341 0.0159352 0.00235306 0.0037357 0.0142999 0.00423498 0.00651999 0.00803718 0.00320129 1 0.01131 0.0127139 0.0233543 0.0250566 0.0171193 0.010469 0.00969577 0.0176066 0.01253 0.0158579 0.00371436 0.00804009 0.00128564 0.00596843 0.0194058 0.0327418 0.0255241 0.020514 0.0135372 0.00398528 0.012825 0.99998 0.00900292 0.00309815 0.0257884 0.000652006 0.0168686 0.0180407 0.000441387 0.00037812 0.0078544 1 1 0.0151401 0.0051291 0.999449 0.000145103 0.00266107 0.0399896 0.00846662 0.00486327 0.998815 0.00710086 0.0130499 0.0180244 0.0374996 0.00103607 0.00136244 0.0130771 0.0106721 0.00550642 0.00166931 0.00469949 0.00532306 0.00179535 0.0114259 0.0117942 0.0184645 1 0.00271832 0.00203133 0.00359413 0.005326 0.00325316 0.00260269 0.0155291 0.0103589 0.0115472 1 0.00909584 0.998593 0.0022831 0.0238575 0.00389214 0.0124328 0.0101765 0.0036316 0.0469307 1 0.00890338 0.00195435 0.00124194 0.0160866 0.0221094 0.00334679 0.0250176 0.013972 0.00263945 0.00159503 0.00789917 0.0134829 0.0129278 0.0328442 0.00351227 0.00498211 0.00149264 0.00761449 0.00402177 0.0134867 0.0733091 1 0.000443078 0.0123051 0.00226025 0.0245407 0.0331083 0.00101649 0.00306185 0.00683229 0.0140374 0.0149493 0.0152797 0.000305272 0.00827374 0.00404775 0.019283 0.0174836 0.0183144 0.024166 0.986137 0.00349321 0.00919014 0.00158467 0.0100098 0.0145745 0.000195498 0.00875333 0.00131383 0.00173819 0.000346026 0.0203871 0.00404417 0.000571865 0.00257103 0.00326856 0.0922316 0.00114431 0.0022409 0.0166988 0.0132234 0.0103777 0.00196649 0.00548011 0.00206646 0.00640764 0.00356751 0.999999 0.00764111 0.0312284 0.00177539 0.00911774 0.0140234 0.00237254 0.000985836 0.00524478 0.999962 0.000404123 1 0.00706843 0.00242608 0.00887797 0.00740782 0.00298255 1 0.00633219 0.00248494 0.00113208 0.00918856 0.00416835 0.000705361 0.00316043 1 0.00384599 1 0.0146213 0.000963586 0.00299099 1 1 0.00143725 0.00602939 0.00630655 0.0071267 0.00930275 0.0104087 0.0203378 0.011343 0.00324501 0.00907637 0.00830637 0.00620272 0.000394857 1 1 0.00117834 0.00062473 0.0181 0.00323993 0.0222155 0.00522562 0.00288635 0.0130036 0.0350106 0.00323836 0.00237074 0.00595671 0.0139884 0.000651275 0.0111545 0.00806495 0.00327333 0.00439134 0.00286213 0.00280963 0.0101507 0.00427645 0.0188422 0.00779519 0.00354694 0.00894905 0.00915785 0.0403177 0.00803606 0.00198318 0.0181237 0.00434268 0.00271908 0.00754423 0.00159217 0.00814357 0.0195523 0.0037109 0.00185298 0.0101925 0.000764693 0.000526793 0.00178978 0.00174522 0.00707404 0.00716466 0.00836344 0.0172222 0.00331012 0.001182 0.0201985 0.0166955 0.00100985 0.00134741 0.00304627 1 0.0232526 0.00285255 0.00280126 1 1 0.0048605 0.0178559 0.00101842 0.013657 0.00888208 0.0018318 1 0.0288284 0.00382616 0.00524648 0.00200103 0.00112573 0.0043943 0.00178925 0.00111668 0.00144499 0.0125151 0.00655597 0.0175575 0.00693307 0.0160169 0.000959639 0.00776246 0.0141667 0.0128288 0.000849217 0.00833412 0.00199207 0.0148302 0.00554981 0.999808 0.00067088 0.000934574 0.00192377 0.0245718 0.000648956 0.0240829 0.0035025 0.00201068 0.0213832 0.0214281 0.0147949 0.00739418 0.00468026 0.0064161 0.0134115 0.00231328 0.00287379 0.0140634 0.00296232 0.00358452 0.00370266 0.00464093 1 0.00330125 0.0100268 0.00512728 0.000151221 0.00286091 0.00913048 0.0105461 0.0226001 0.0010062 0.00800452 0.00953656 1 0.00405275 0.00807015 0.00483255 0.0106815 0.00314781 0.00230475 0.00118619 0.00749971 0.00200103 0.00576245 0.00771081 0.00293888 0.00972832 0.00459133 0.00621184 0.0117265 0.000961755 0.00521197 0.00298828 0.0125376 0.010855 0.00691726 1 0.0172147 0.00311584 0.00453414 0.0130394 0.000386809 0.0157938 0.00518303 0.00110705 0.00077254 0.0391701 0.00196086 0.00826707 0.00125087 0.000851179 0.0151244 0.0179194 0.00471049 0.0966264 0.00141278 0.00449193 1 0.000318534 0.0285368 0.0157482 0.00208781 0.00491632 1 1 0.000187891 1 3.53498e-05 0.00116431 0.00264848 0.0132056 0.0112479 0.0152973 0.00319015 1 1 0.00918902 0.00228711 0.00765563 0.00328411 0.0123897 0.0189238 0.00917761 0.0026489 0.00507946 0.00757534 0.999996 0.000525085 0.00198561 1 1 1 1 0.0118582 0.0266899 0.0062225 0.0034194 0.00193111 0.0152406 0.00633534 0.0120155 0.994367 0.00115923 0.00261143 1 0.00693735 0.00308861 0.0187167 0.00312417 0.0115621 0.00179378 1 0.0182621 1 0.998016 0.00113011 0.00483833 1 0.00933708 0.00385039 0.00471979 0.010247 0.00087722 0.000393822 0.0107891 0.00603296 0.999794 0.0176726 0.0111109 0.00258552 0.0157285 0.0308418 1 0.000816173 0.00518484 0.012337 0.0034393 0.0163408 0.00206897 0.999987 0.0132218 0.000468785 0.00533782 0.00393868 1 0.000559969 0.999996 1 1 1 1 1 1 1 0.00509393 0.00449576 0.0133352 1 0.00879757 0.0056691 1 0.0188681 0.00403775 0.00432966 1 1 0.0207612 0.0112673 0.00169026 0.0169754 0.028746 0.0188973 1 0.00583906 0.00255588 0.00231108 0.00739285 0.0137406 0.0129662 0.0020523 0.00492591 0.00941691 0.00225129 0.00404509 0.0117947 1 0.00562093 0.00873153 1 0.000756514 0.00306857 0.0100466 0.0098474 0.00107373 1 0.0131186 0.00493131 0.00398133 0.004281 0.00238039 1 0.00050218 0.00579833 0.00656819 0.0080138 0.0188397 0.0117806 0.0154156 0.00584259 0.0510584 0.000531315 0.0057976 0.00956339 1 0.00775162 0.0267647 1 0.00418251 0.00321773 0.00681892 0.00165466 0.0125546 0.00454304 0.00236514 0.0156889 0.00187165 0.0042362 0.00644716 0.00375605 0.00316454 0.00671 0.00232204 0.00537375 0.00343203 0.00839841 0.00766715 1 0.00256097 0.00207 0.0141906 0.00157428 0.00462142 0.00140845 0.00216615 0.00229165 0.00142407 0.0019871 0.000973597 0.00121644 0.00950282 0.0107662 0.0291207 0.00410129 0.00262046 0.00643397 0.00119187 0.00826746 0.00181559 0.00290666 0.00853131 0.0145772 1 0.00156336 0.0107133 0.00178928 0.000915858 0.00273108 0.00325852 0.00366375 0.0260502 1 1 0.0255703 0.00715907 0.000248142 0.0229474 1 1 0.00400331 0.00236974 0.00558128 0.00200939 0.00148586 0.000299565 0.999897 0.00403972 0.999999 0.00506733 0.00153015 0.00489752 1 1 0.0228526 1 0.00788946 0.00420729 0.0283406 0.0127735 0.00850479 0.00108341 1 1 0.00164779 0.00253508 0.0022439 0.00570427 0.99545 0.0169623 0.00705443 0.0086694 0.00913248 0.0440457 0.0147575 0.0118028 0.000290835 0.00350911 0.00328192 0.00554094 0.999892 0.999654 0.0164043 0.0237206 0.00439716 0.00429593 0.00350882 0.0129699 0.00183737 0.00747004 0.00289351 0.00138516 0.00603035 0.0122395 0.0105636 1 1 0.00541175 0.00491065 0.00973048 0.0114985 1 0.00176488 0.00186105 0.00123733 0.00294281 0.0211566 0.00191557 0.00156588 0.0315475 0.000877824 0.00363182 0.999999 0.0171886 0.000291025 0.00680384 0.015898 0.00176863 0.00649807 0.00186465 0.00196833 0.00257446 1 0.0118856 0.000182798 0.0108129 7.38232e-05 0.00242506 1 0.0171953 1 0.999994 0.0024231 0.0142459 0.00940812 0.0128518 0.00262101 0.00180943 0.0137617 0.0115063 0.00644636 0.00414773 0.00171831 0.000921319 0.00972918 0.0232288 0.00124666 0.00151278 0.00430205 0.00512845 0.00504228 0.00566176 0.00303507 0.00331551 0.0196069 0.00573261 0.00489759 0.00362049 0.000633253 0.00030446 0.0129513 0.0124109 0.00504696 0.00178444 0.000462241 0.00845661 0.0228693 0.00153788 0.0109759 0.0132184 0.0154724 0.0124184 0.00540462 0.0212895 0.00546115 0.00110267 0.00206537 0.00141401 0.0270021 0.0146737 0.00188654 0.00523322 0.00473656 0.0251905 0.00114566 0.999624 1 0.000578045 0.00729293 0.00609673 0.00220321 1 0.0306128 0.00224131 0.000983797 0.00190247 0.0375287 0.0119549 0.00395639 0.00314585 0.000983096 0.00412902 0.999991 0.00375325 0.0145528 0.0541119 0.000311642 0.00792815 0.000752132 0.00416906 0.00953326 1 0.0120729 0.00396188 0.00483384 0.00934274 1 0.000543773 0.0152239 0.00570576 0.0160248 0.0111015 0.00590345 0.00238262 0.00473803 0.00285778 0.00196619 0.000959815 0.00188806 0.0016243 0.00218622 0.0172873 0.00110761 0.00490291 0.00741703 0.0151012 0.00659431 0.0510772 0.00296038 0.000270523 0.00200028 0.00257957 0.00540245 0.00300296 0.000740794 0.00195945 0.0036934 0.00100135 0.0175925 1 0.00398411 0.00611743 0.026422 0.000653263 0.0189832 0.014446 0.0493189 0.00287709 0.0182781 0.00436893 0.000544193 0.00430882 0.000639808 0.00284813 0.0178815 0.00444114 0.00381823 0.00330867 0.00249969 0.0152759 1 0.0127493 1 0.00392538 0.0117406 0.0166957 0.022422 0.0121675 0.0257576 0.00407284 0.0103661 0.00266213 0.00529049 0.00711737 0.00203131 0.013896 0.000814988 0.0176403 0.00102393 0.0172875 0.00238706 0.00117207 0.00107084 0.0063778 1 0.999987 0.00206167 0.0204139 1 0.00166844 0.00640057 0.0122727 0.0131197 0.00200831 0.00947825 0.0066619 0.000392278 0.000846034 0.00584414 0.00472814 0.000899673 0.016811 0.00308042 0.0192729 0.0101098 0.00180522 0.00194193 0.0114316 0.00201086 0.00752163 0.00675374 0.00261427 0.00045336 0.00389001 1 0.00838135 0.000186173 0.000214883 0.00897683 0.000353802 0.00199814 0.0157362 0.00578683 0.00115203 1 0.0128721 0.0114268 0.3006 0.0103776 0.00490152 1 0.00182401 0.00109688 0.000654961 0.0037375 8.71134e-05 0.00494867 0.00185525 0.00236893 0.0440099 0.0366882 0.00090177 0.00500836 0.00107038 1 0.00707182 0.00881523 0.000960384 0.0012682 0.00280151 0.0247659 0.00523345 0.00687605 0.00203588 0.000986781 0.00137705 0.00620647 0.00399783 0.0127261 0.00120289 0.00165342 0.0104861 0.00456576 0.0135298 0.0258452 0.004427 0.00189071 0.999627 1 1 0.00494128 0.000902132 0.000406732 0.00177574 1 0.00049684 0.00925927 0.00664557 0.0209151 0.000101727 1 1 0.00816164 0.0229816 0.0020717 0.0131582 1 0.0154357 0.0074542 1 1 0.000247509 0.00994191 0.00341301 0.0639555 0.00377139 0.00871862 0.00470791 0.0159914 0.0198208 0.0143737 0.0136461 0.0191026 0.0169301 0.0279905 0.000971668 0.00173452 0.00237789 0.013594 0.00528855 0.999818 0.0124834 0.0192174 0.00222328 0.0046847 0.00132268 0.00333688 0.00131462 0.00314496 0.0218091 0.0209831 0.00301703 0.018187 0.00176659 0.999766 0.0164581 0.0212601 0.00143841 0.00890551 0.00165263 0.00234447 1 0.0054172 0.00191943 0.00582273 0.00665942 0.0358178 0.999947 0.00254419 0.00764595 0.00929743 0.0013675 0.0180633 0.0161952 0.00028845 0.00251963 0.0018148 0.00424305 0.00346006 0.0059189 0.0337631 0.00413001 0.0058845 0.00466162 0.00110739 0.093982 0.00397266 0.017559 0.0123529 0.00100743 0.0191224 0.99991 0.00386635 0.00164041 0.00930122 0.00290987 0.00141725 0.00952665 0.0108715 0.00517899 0.00331282 0.00865925 0.00133315 0.0197869 0.0070787 0.00147943 0.0110948 0.00515299 0.000544133 0.0142255 0.999999 0.0293532 0.000654894 0.00262356 0.00745981 0.000934867 1 0.00308155 0.00902719 0.0103622 0.00947014 0.00152949 0.0207026 1 0.0147315 0.0148376 0.00160563 0.00845489 0.00139355 0.0214854 0.01153 0.00201021 0.00051775 0.0110765 0.0292121 0.000727503 0.999987 0.0112823 0.00209999 0.0267594 0.00205684 0.0111666 0.00246 0.00716635 0.00310755 0.99531 0.00175189 0.00868334 0.0062343 0.0125922 0.00226747 0.00912381 0.00843392 0.00462279 0.00211365 0.00649249 0.0154048 0.000925598 0.00161737 0.00183803 0.00395118 0.0180059 0.0086127 1 0.0118804 0.000566175 0.00376225 0.00669241 0.00876923 0.00166163 0.00292863 0.00130882 0.0017583 0.00492124 0.0039042 0.00677845 0.00501883 0.00205779 0.00167273 0.000644115 0.00351227 0.00376397 0.00291958 0.00425905 1 0.013113 0.0159163 0.0476025 0.00387976 0.00200738 0.00321066 0.0108571 0.00266097 0.000522202 0.00730764 0.00882536 0.0025712 0.00174587 0.00174459 0.0161616 0.00114931 0.0157768 0.00954597 0.000522165 0.998853 0.010491 0.00902309 0.00138042 0.00129195 0.00917177 0.00111283 0.000408439 0.0223914 0.00427905 0.00136786 0.00536733 0.00953914 0.00321754 0.0169663 0.00944171 0.00324763 0.0479911 0.00033403 0.00161583 0.00411056 0.00231988 0.00682147 0.00198436 0.000247591 0.00101474 1 0.0259946 0.00323266 0.00556989 0.00872682 0.0127384 1 0.00419946 0.00375897 0.0106038 0.0242213 0.000601929 1 0.020397 0.00542827 1 0.0329745 0.999723 0.0172762 1 0.0161638 0.0282613 0.0177005 1 0.0277124 0.0293362 1 1 0.0245228 0.0139254 1 0.0193717 1 0.0277344 0.00987803 0.0183847 0.0104981 0.0273861 0.0223653 0.0157203 0.0494598 1 1 1 1 0.0260344 1 1 0.999998 0.0135103 0.0498003 0.990637 0.0540687 1 1 0.0555905 0.0138443 0.0140503 0.0312135 1 0.986605 0.032799 0.0225744 0.0489143 1 0.999615 1 1 0.0543065 0.0274092 0.020005 0.0337414 0.0743114 0.034342 0.133124 0.0133708 0.0147336 0.0203674 1 0.0226894 0.0186767 0.0310061 0.0599525 0.0163668 0.0161799 0.0184122 0.030044 0.0737264 0.0310803 0.015605 0.0981477 0.0605939 0.0251028 0.0396062 0.0161903 0.0203153 0.0153805 0.0160588 0.0162788 1 0.00961263 0.00711721 0.0137072 0.00332 0.00605584 0.00233196 0.0112665 0.0266174 0.00936954 0.0201175 0.000749587 0.00114678 0.00301354 1 0.0161396 0.00525854 0.00103352 0.00969747 0.00658338 0.00545269 0.0155245 0.000514676 0.00296138 0.00614351 0.00200398 0.00967042 1 0.00137149 0.00431058 0.00145839 0.00265948 0.00644114 0.0100382 0.0219669 0.00905876 0.0036756 0.00333166 0.00634883 0.00648806 1 0.000123274 0.00537328 0.00294873 1 0.012845 0.0045883 0.0118434 0.000424998 0.00666858 0.00233196 0.0162173 0.00126067 5.05641e-05 0.00678826 0.0076467 0.00467528 0.00872158 0.00770659 0.00112962 0.0087913 0.0016196 0.00460803 0.000277571 0.00177238 0.00424957 0.020622 0.00476599 0.00122239 0.00154031 0.00337735 0.00378056 0.00974797 0.0106107 0.0164123 0.0139738 0.0137814 0.0212747 0.0161144 0.0277512 0.0117061 0.0112719 0.00508688 0.00341822 0.000994292 0.00223538 0.00604822 0.0228328 0.00232897 0.00430494 0.00135388 0.999986 0.0383306 0.0132734 0.999997 0.0183135 1 1 1 0.00106231 0.0117376 0.00769791 1 0.0106182 0.0015036 0.00101011 0.000581065 1 0.99998 1 1 0.0138956 1 0.0165338 0.975023 1 0.0253623 0.997864 1 1 1 1 1 1 0.0422734 1 1 0.999998 1 1 0.0105674 1 1 0.0334075 0.999998 0.999992 1 1 0.0106018 0.0645825 0.0160896 1 0.00622317 1 0.0308526 0.0443676 0.0257653 0.0137139 0.0221579 1 0.0156784 0.015967 0.0101281 0.00854565 0.0119971 1 1 1 0.0100735 0.0210628 1 0.0481489 0.0294073 0.00833814 0.0128442 0.0160215 0.023559 0.0130717 0.0149099 0.0373893 0.994181 1 0.00862281 0.0111073 0.01285 0.0126576 0.00679262 1 0.0084171 1 1 0.0186796 0.0181149 0.0334755 0.00276913 0.0112772 0.100722 0.00260543 0.00514217 0.000338587 0.0084809 1 0.000936682 0.00179349 1 1 0.0216627 0.0149441 0.00640368 0.000731519 0.0183765 0.0117293 0.0114976 0.0114406 0.0129348 0.00819843 0.0019314 0.0142266 0.00169923 0.0382825 0.0178443 0.00025915 1 0.00264412 0.0160848 0.0140766 0.0302257 0.015188 0.0149173 0.0129721 0.0143696 0.0180173 0.00245759 0.00337468 0.000571843 0.0183334 0.0107684 0.00281685 0.00481372 0.00346858 0.0100312 0.0163507 0.0391511 0.01445 0.0204025 0.0235103 0.0125778 0.0137786 0.00884479 0.00162322 0.0168193 1 0.0214814 0.0180814 0.0149007 1 1 0.0136984 0.016823 0.016733 0.033568 0.0154434 0.00911919 0.0125155 0.00197138 1 0.00456859 0.00640703 0.00201215 0.000475176 1 0.0128554 1 0.00230919 0.00455791 0.00406208 0.985611 0.00144997 1 1 1 0.00470874 0.00951131 0.0256019 0.00489406 0.00244333 1 0.00683087 0.013628 0.000320168 1 1 0.0353268 1 0.00482229 0.057944 0.00134275 0.00308316 0.00102285 0.0116727 0.00835534 0.0621772 0.0141011 0.00405791 0.0146127 0.0162734 0.0023471 0.000721949 0.0144532 0.00327954 0.00564305 0.0064754 0.0204147 0.00669446 0.00171857 0.00929434 0.00275177 0.00113337 0.00679425 0.0135926 0.00821583 0.00260502 0.00313244 0.00738422 0.00435194 0.00185075 0.999764 0.0114536 0.00193505 0.00348903 0.00510394 0.00582713 0.00442337 0.0251934 0.0104525 0.00198411 0.0100429 0.0047863 0.999995 0.00318124 0.00821192 0.00247186 0.0019006 0.00682834 0.000891675 0.000704223 0.00424653 0.00610769 0.0299701 0.0018737 0.000983166 0.0218838 0.00218552 0.0115179 0.00346816 0.00234162 0.0029047 0.0356653 0.00129594 0.00351347 0.015957 0.00109376 0.00159003 0.0744227 0.00134468 0.024117 0.00699909 0.00190459 0.00908761 0.000257607 0.00483386 0.0112005 0.0109295 0.00214466 0.00234515 0.00534363 0.969145 0.00552236 1 0.00845623 0.0135646 0.00140861 0.00117522 0.000224354 0.00463757 0.00843792 1 0.999998 0.0196411 0.0264628 0.0101789 0.0133351 0.0157209 0.000662817 0.000710577 0.00943074 0.00302675 1 0.00188663 0.0136105 0.00222163 0.000347609 1 0.0025354 0.00389691 0.00188672 0.0113059 0.00143901 0.0012251 0.00435069 0.99165 0.0107447 0.00280573 0.0166983 0.0130988 0.000512478 0.0523258 0.00786462 0.000813168 0.0127526 0.000841167 0.0180799 0.00846289 0.0026104 0.00612645 1 1 1 0.0144244 0.000972014 0.0103028 0.00194311 0.00170152 0.00315986 0.0113794 0.00993489 0.0138142 0.000545768 1 7.71205e-05 0.0158315 0.0147111 0.00108864 0.0176539 0.0065703 0.0286658 0.00375359 0.00621217 0.0128987 0.00267998 0.00190557 0.00875476 0.00376375 0.0144129 0.00486398 0.00190375 0.0710256 0.0216813 1 0.000797251 0.0248435 0.0153976 0.00625212 0.0107739 0.00733576 0.000766888 0.00363531 0.0076174 0.000499082 0.00705708 0.00807692 0.00175012 0.00206406 0.0308694 0.00236981 0.0162745 0.0166435 0.999935 1 0.00830451 0.00150667 0.0122155 0.00530612 0.000509988 0.00311874 0.00448739 0.000354778 0.000751931 1 0.00762146 0.00429931 0.00459982 0.000529748 0.00907412 0.0138382 0.00694366 0.00749843 0.999998 0.998607 0.999533 0.0058001 0.00187968 0.00227377 0.00438604 0.0187619 0.000690891 1 0.00250328 0.0133784 0.00315241 0.0125825 0.0126653 0.00125053 0.0190208 0.0115548 0.0203432 0.000212583 0.00893462 0.0022067 0.00060664 0.00618266 0.00540752 0.00200676 0.00518235 0.0125634 0.00725852 0.00304842 0.0101744 0.00260816 0.0018323 0.000559751 0.0181492 0.013748 0.0155943 0.00927186 0.00258985 0.00159846 0.0293758 0.00136683 0.0014363 0.00162936 0.00199724 0.00191519 0.0167341 0.999033 0.000991566 0.0196896 0.00224965 0.00276049 0.00303951 0.00390633 0.00181658 0.00164883 0.00100572 0.0170502 0.00476294 0.00666613 0.0497892 0.000190057 1 0.00173808 0.000885695 0.000959333 0.00133955 0.00125318 0.0135497 0.00180228 0.0148194 0.0153561 0.0122426 0.0192481 0.999998 0.0754059 0.00307775 0.00432679 0.00355819 0.00458846 0.00967711 0.00392358 0.000332609 0.998374 0.00713702 0.0208091 0.0194409 0.00339448 0.00219743 0.00768353 0.00333074 0.000707287 0.999986 0.00212492 0.00637139 0.997784 0.00622713 0.00251869 0.0224953 0.000758401 1 1 0.00658896 0.0149692 0.00756015 0.00757488 0.00530633 0.999991 0.999799 0.018022 0.00278179 0.00258525 0.00733819 0.00582502 0.00110899 0.00134094 0.00484958 0.00522713 0.0011265 1 0.0748096 0.00788746 0.000802551 0.0100341 0.000944378 0.00127735 0.00121738 0.00950726 0.0110844 0.00245953 0.00204445 0.00338328 0.0100303 0.00117341 0.00217912 0.013654 1 0.00710931 0.00124352 0.00347262 0.00618886 0.00803121 0.0156372 0.00171228 0.000185149 1 0.00217852 0.00351987 0.00232009 0.00154389 0.00453622 0.0106873 0.0108418 0.000948296 0.00971014 0.00632647 0.00336956 0.000450193 0.00028194 1 0.00600919 0.000776441 0.00643126 0.00528252 0.00704223 0.00125704 0.00459118 0.00163181 0.00376939 0.0135431 0.00760308 0.999999 0.00124682 0.00195093 0.009146 0.014449 0.0154364 0.00341683 0.00461776 0.00342748 0.00579939 0.00245226 0.999999 0.00569533 0.00153374 0.00632203 0.00139719 0.015042 0.00456523 0.00294053 0.0133512 1 0.0008219 1 0.00560244 0.0150829 0.00182278 0.157177 0.0369422 0.00509267 0.00200597 0.0193442 0.0144486 0.00458465 0.00348123 0.00184468 0.00609747 0.00985738 0.00716794 0.00224044 0.00893208 0.00293974 0.000653119 0.0097459 0.000985142 1 1 0.00100705 0.00758215 0.00125511 0.0187251 0.00571682 0.0115943 0.00148155 0.00332356 0.00230142 0.0037631 0.0199518 0.0120496 0.00429279 0.00124673 0.00469305 0.00114032 0.0140977 0.00620089 0.0235591 0.00200813 0.00207205 0.00352326 0.00229227 1 0.00362764 0.0167223 0.997595 0.00971971 0.0193281 0.0127717 0.0102131 0.999937 0.00730619 0.00487254 0.0043765 0.0120063 0.000472474 0.00328351 0.00931187 0.0122859 0.00588867 0.0113633 0.00152865 0.00397112 0.00998812 0.0124184 0.0140148 0.0129111 0.0440579 0.0182115 0.0211743 0.0181865 0.00605728 0.00357435 0.0105959 0.00524188 1 0.0256721 0.0247537 0.0189964 0.00964328 0.0173469 0.000546893 0.00219323 0.00428785 0.000542441 1 0.0127107 0.00630791 0.00782724 0.182862 0.00488084 0.00592682 0.00820329 0.0169558 0.00163639 0.0192007 0.003569 0.000513787 0.000808624 0.00188129 0.0153285 0.0157634 0.00542011 0.0182871 0.0133813 0.0165796 0.0171986 0.00938023 0.0255459 0.00364629 0.0327512 1 1 0.00286497 0.00348664 0.000592764 0.0170562 0.00521894 0.000491275 0.00248127 0.0160644 0.0111491 0.00975185 0.999997 0.999144 0.00270485 0.0398121 0.000127244 1 0.00133589 0.00182632 0.00688581 0.0147711 0.0050261 0.00494908 0.00152234 0.999995 0.00636668 0.0107228 0.00415646 1 0.00540304 0.0107682 0.0118746 0.00328818 0.00297141 0.0419826 0.00978322 0.00343105 0.0246668 0.0180091 0.0336498 0.00347754 0.00399638 0.0126672 0.0283846 0.00208925 0.00373878 0.0106802 0.00181522 0.999996 0.00353198 0.00527153 0.00640629 0.0226387 0.0129568 0.00999744 1 0.0226514 0.000978906 0.00238879 0.0133029 0.0160138 0.0064557 0.0024323 0.00304451 0.000654892 0.999512 0.999999 0.00900645 0.00991321 0.00986589 0.0163469 0.999359 0.0201655 1 0.00260939 0.00630175 0.00425931 0.0120121 0.0106606 0.0161681 0.0242229 0.00111943 0.00867171 0.00167157 0.00699638 0.0080267 0.0166841 0.00554376 0.00719381 0.00962834 0.0646666 0.0110196 0.0109854 0.0185547 0.00447448 0.0142166 0.0135519 0.0013763 0.0032725 0.0478328 0.0321675 0.0178902 0.0158376 0.00113111 0.996038 0.0814868 0.0145541 0.00135507 0.00732883 0.0097307 0.0046299 1 0.0329921 0.00284892 0.0128404 0.0108025 0.0145812 0.0248494 0.018934 0.0114743 0.0133733 0.0216261 1 0.0595557 1 0.00732529 0.0062553 0.0134094 0.0104832 1 0.0114951 0.0125205 0.00373348 0.00189828 0.00750928 0.00170284 0.999675 0.00167637 0.0193604 0.00323501 0.0126997 0.0887562 0.0165391 0.00491146 0.00278788 0.00552796 0.0029836 0.00243304 0.0137043 0.0139237 0.00542729 1 0.999996 0.00383109 0.00201158 0.00633887 0.00458599 0.00379737 0.00454134 0.0131401 0.00448397 0.0254667 0.0144889 0.000744478 0.03728 0.00611093 0.000820746 0.0128816 0.0194601 0.00288051 0.000840685 0.00265398 0.00164614 0.0183167 0.0042023 0.00104638 0.00296298 0.00148033 0.0035599 0.00295473 0.0141155 1 0.00796273 0.00147038 0.00321101 1 0.00110491 0.00538933 0.00221004 0.00486312 0.075478 0.0044189 0.0289919 1 0.00062857 0.00218911 0.00403146 0.00439766 0.00220329 0.00197493 0.00360735 0.0023832 0.00440555 0.00125008 0.0151794 0.00328356 0.00278489 0.00485486 0.00766676 0.000824865 0.000316372 0.0173001 0.00594426 0.0141211 0.00174621 0.00301943 0.00517056 0.00215718 0.00319659 0.00349623 0.999167 0.00519468 0.00215345 0.00523241 0.00377196 0.0167832 0.00320836 0.00658231 0.00121366 0.00220431 0.00346051 0.00205334 0.00114467 0.000453042 0.00627648 0.00182933 0.0137836 0.00219648 0.000165053 0.00264244 1 0.00146117 0.00150532 0.00302333 0.00166976 0.0132474 0.00354515 0.0101832 0.015815 0.00110365 0.0229408 0.0056212 0.0043145 0.0114663 0.0115002 0.00513872 0.00159202 0.0073865 0.00536106 0.0118062 0.00548632 0.00653157 0.00259326 0.00857912 0.0101648 1 0.002078 2.87918e-05 0.00226664 1 0.00173318 0.00406918 0.000229016 0.0100633 0.00796949 0.00866285 0.000579618 1 0.00512866 0.0127676 0.0117901 0.00584606 0.00470211 0.0117409 0.0121908 0.00459913 0.0119486 0.00580658 0.0209722 0.00630949 0.00929993 0.0395399 0.0117849 0.0048586 1 0.00318866 0.00213438 0.0070898 0.0151709 0.00393607 0.00282145 0.0111273 0.0001251 0.000349467 0.00656738 0.00439465 0.0069057 0.00561336 0.012208 1 0.999998 0.00356808 0.0113145 0.0190464 0.0181803 0.0179412 0.00928104 0.00192548 1 0.0151032 0.00297943 0.000464573 0.0138362 0.017495 0.00236383 0.00378242 0.0148638 0.00276192 0.00942721 0.00164828 0.00477071 0.0147406 0.00493074 0.999681 1 1 0.00483616 0.0121792 0.00434465 0.999999 1 0.0424129 0.0122463 0.000756771 1 1 1 1 1 1 1 0.0128401 0.0125152 0.00467448 1 0.00646138 1 0.0152963 0.0104846 0.00239427 0.0128863 0.00217359 0.000964561 0.0585458 0.00520209 0.0164271 0.0136468 0.00444051 0.0045727 0.00272919 1 0.00476088 0.00905278 0.00270131 0.0078577 0.0144687 0.0104389 0.00209634 0.017024 0.127335 0.0220032 0.00862796 0.000289411 0.00432538 0.00384041 0.0112601 0.0124195 0.00228973 0.0146225 0.00517501 0.0197537 0.999998 0.00211236 0.0121096 0.0119379 0.00895636 0.000681902 0.000208582 0.00789351 0.00675228 0.00720729 0.00967703 0.000189358 0.00275868 1 0.00234677 0.00460351 1 0.0063403 0.00296556 0.0151285 0.0128877 0.00421444 0.0162771 0.0154758 0.0400566 0.00277902 0.00277255 0.00927543 0.00312656 0.0175578 0.00588366 0.00556955 0.00135286 0.000195699 0.00762072 0.00265388 0.0122205 0.0103142 0.00405281 0.0204921 0.00504789 0.0283189 0.0152358 0.00539528 0.0188687 0.0115863 0.0147062 0.0122999 0.01741 0.00819448 0.0292495 0.0513231 0.000268 0.000561959 1 0.000638698 0.0181251 0.0166783 0.00637265 0.00255747 0.00475715 0.0111325 0.00616241 0.000684408 0.00215956 0.014081 0.0148035 0.00641596 0.0069385 0.000193103 0.0071976 0.00170584 0.0022887 0.00402015 1 0.00119482 0.0019952 0.00462782 0.0143264 0.00812459 0.0123708 0.0142805 0.000356254 0.999992 0.998921 1 0.0203759 1 0.0267766 0.0191058 0.0145506 0.00204248 0.999999 0.0019377 0.00347687 0.00401071 0.00518472 0.00141503 1 1 1 0.00817334 0.00387838 0.00354433 0.0210166 1 0.00726877 0.00168659 0.0139493 0.000441579 0.00493292 0.00181749 0.00547299 0.999999 0.00200199 0.0104257 1 1 1 0.000540409 0.00131273 1 0.00116778 0.00161539 0.00990134 0.0087919 1 0.0133853 0.00721655 0.0100356 0.00423724 0.0211949 0.00358668 0.0040861 0.0463129 0.0352713 0.996237 1 0.0017097 0.00119937 0.00448247 0.00073237 0.00150088 0.00190455 0.0135673 0.0088684 0.00216302 0.0142859 0.00298398 0.999994 0.0133983 0.00700468 0.0307214 0.0105153 0.0206975 0.0358733 0.00029835 0.00638386 0.00209176 0.0194902 0.0133338 0.00290332 0.00588182 0.00945536 0.0154548 0.999076 0.0181326 0.020155 0.0582358 0.0105867 0.00310172 0.0133075 0.00138732 0.00139182 0.0114865 0.0025615 0.00249869 0.0186945 0.000602436 0.00103605 0.0050939 0.00578123 0.00659397 1 0.0016848 0.00079162 0.00662039 0.00302087 0.00647751 0.000963475 0.000815871 0.999988 0.00874649 0.00200574 1 0.00408035 0.0012592 0.0107089 0.013509 0.0198016 0.00368486 0.999999 0.00183448 0.00197011 0.00161214 0.00178462 0.00171202 0.00450671 0.00458994 0.999996 0.00962074 0.010284 0.00601873 0.00349625 0.014848 0.00379826 0.00288201 0.000511296 0.012533 0.003622 0.0158817 0.00322793 0.0282171 0.00206875 0.00339378 0.00587366 0.00543247 0.999999 0.067399 0.00107071 0.00576853 0.013438 0.00115635 0.00399711 0.00521308 8.84761e-05 0.00259527 0.00445264 0.00529711 0.00334303 0.00784135 1 0.0049375 0.00774342 0.0615857 1 0.00925676 0.00103758 0.01726 1 0.0101254 0.00107629 0.00200065 0.0101563 0.00813567 0.00597329 0.999911 0.00300526 0.0115973 1 0.0136787 0.00582999 0.00193354 0.00491705 0.00469114 0.0120383 0.0114561 0.0137082 0.000321575 0.019737 0.0309627 0.0062803 0.00133277 0.000999757 0.00257029 0.000434545 0.0132713 0.00118312 0.0147403 0.000174046 0.0416397 0.00341085 0.0165864 0.00762267 0.00733557 0.00710295 0.0114813 0.00371211 1 0.00550437 0.020314 0.0046084 0.0162995 0.00227678 0.00228795 0.00567487 1 0.0314016 0.00194014 0.00329777 0.00230368 0.00284681 0.000444011 0.0138933 0.000342218 0.00168173 0.0026399 0.0133982 0.00746316 0.00229731 0.0017208 0.0156547 0.0212593 0.00462242 1 0.00353693 0.0153156 0.0063703 0.00409907 0.00269867 0.0148554 0.00141263 1 0.012698 0.00495619 0.000536872 0.0183565 0.0102225 0.0219521 0.000192949 0.00778158 0.00117349 0.00127449 0.00362604 0.000491866 0.00435579 0.0154491 0.00273257 0.0017244 0.00190943 0.00614995 0.00325954 0.00379664 0.00734232 0.00441571 0.0102162 0.00958277 0.00227061 0.0116738 0.00172023 0.0288017 0.00357421 0.0229341 0.0111015 0.00377737 0.00141603 0.00102205 0.0033672 0.00740551 0.00194702 0.00580048 0.0142139 0.000248996 0.000234119 0.00180987 0.0200336 1 0.0018193 0.00279759 0.00322595 0.000993087 0.00254155 0.00921174 0.00962988 0.00751742 0.00347134 0.00376116 1 0.00773152 0.00304292 0.00332117 0.000723339 1 0.0114826 0.00330887 0.0127606 0.0190475 0.011642 0.00480309 0.00512912 0.00322323 0.000389799 1 0.0126598 0.0119262 0.0131292 0.00925342 0.0122767 0.0214345 0.00208212 1 0.00220502 0.00511311 0.00441243 0.0105402 0.0132993 0.0148974 0.0231216 0.00264464 0.00208382 0.000177745 0.00635277 0.0124894 0.00316165 0.00344675 0.00513625 0.000842749 0.00232053 0.0107635 0.000732458 0.000336498 1 0.00108478 0.00345626 0.00261478 0.00475794 0.00271673 0.004251 1 0.00546648 0.00408989 0.0040037 0.999759 1 0.00440231 0.00780585 0.000588294 0.00798809 0.0029946 0.000677387 0.00588832 0.00800584 0.00226975 0.0147594 1 0.0126049 0.0045776 0.00140417 0.00960107 0.00113824 0.00636241 0.011961 0.000829121 1 0.999488 0.00345638 0.00501571 1 0.000724397 0.00123703 0.00314119 1 0.00220058 0.000774166 0.0300801 1 0.00178119 0.015659 0.0116101 0.0196269 0.00389141 1 0.00421638 0.00356632 1 0.000298121 1 0.00885444 0.00383668 0.01488 1 0.00630437 0.00519071 0.00584182 0.998617 0.00277998 0.00251636 0.00275208 0.0159576 0.0166187 1 0.006549 1 0.0030235 0.00442283 0.00630121 0.999957 0.00429953 0.0040228 0.0144121 0.0025644 0.00399151 0.00837652 0.0504544 0.0112901 0.00721831 0.000903549 1 0.0157166 0.0130096 0.000359229 0.0462956 0.0151329 0.0109999 0.999997 0.0184261 0.00233249 0.000716684 0.00420863 0.00361324 0.00608684 0.00520676 0.00204437 0.00425636 0.0420439 0.999997 0.00102403 0.0336066 0.00276186 0.0186224 0.0138431 1 0.00448781 0.00153772 0.00418887 1 0.0805405 0.01103 0.00456002 0.00362042 0.999986 0.00184378 0.0208569 0.0221245 0.0214707 0.0450769 0.0145233 0.0140143 0.00716341 0.0133775 0.0176584 0.000920775 1 1 0.0513226 0.0125246 0.0119451 0.0130083 0.000706759 0.0197882 0.00669789 0.0144769 9.5134e-05 0.00179481 0.0015773 0.0034032 0.00450756 0.000855121 0.00341234 0.00281985 0.0472251 0.0146688 0.0243453 0.999995 0.000791565 0.0156406 0.00184863 0.0149886 0.00360855 0.0157245 0.00142118 0.00943185 0.0389618 0.00109863 0.00132874 0.0138864 0.0239269 0.00654884 0.0307089 0.00594721 0.00113369 1 1 0.00296993 0.0236127 0.0114758 0.00905785 0.0111421 0.0119014 0.0074957 0.0141354 0.0145828 0.0167744 0.00326978 0.0110641 0.00164399 0.0179927 0.00142696 0.00157803 0.00907876 0.00188239 0.0104833 0.00201938 0.999997 0.0149042 0.00281817 0.0113581 0.0196718 0.00360908 0.0108965 1 0.00165084 0.000947699 0.00737811 0.0152665 0.0122151 0.0160898 0.00553098 1 0.020887 0.00421603 0.00887397 0.000512838 0.00719752 0.00590461 0.00286428 0.00206122 0.999912 0.0177547 0.00177797 0.00235876 0.00394931 0.00885218 0.00630918 0.0133705 0.00562676 0.00286477 0.0025236 0.00901608 0.00248662 0.01394 0.00573892 0.000687149 0.0020195 0.0183885 1 0.0162307 0.0165057 1 0.0168544 0.00124034 0.0017918 0.00413275 0.00853555 0.00979988 0.995953 0.000873304 0.00394169 0.00192126 1 0.0376157 0.00390941 5.25292e-05 0.00790813 0.0205653 0.00516868 0.00617149 0.0169027 0.0139183 0.010521 0.00393367 0.998682 0.00321916 0.00308884 0.00509992 0.00417369 0.00478469 0.00675854 0.00183276 0.0075399 0.00905415 0.0151229 0.0062727 0.00182507 0.00112236 0.00581648 0.005727 0.00448865 0.00742769 0.999668 0.0087526 1 1 0.0120931 0.00417704 0.999467 0.00219593 0.00524752 0.00867864 0.00766616 1 0.0378521 0.000569608 0.00485295 0.00113555 0.00722396 0.00149622 0.00169681 0.00584755 0.00553329 0.0033927 0.999812 0.00135574 0.00246769 0.00890982 0.00292833 0.0202173 0.999185 0.0094389 0.00875964 0.00105176 0.999979 0.0063524 1 0.00899096 1 0.0297388 0.00508816 0.0148169 0.00507239 0.00382468 0.000803417 0.0138594 0.0136183 0.00181061 0.00271825 0.00385669 0.0119875 0.00447428 0.00232889 0.00326983 0.0194561 0.00462799 0.00439809 0.00203566 0.00306011 0.00219456 0.00878256 0.00873481 0.00881155 0.00939527 0.00245225 0.0148664 0.00459374 0.00979548 0.0128484 0.00193223 0.0245952 0.999999 0.0203041 0.0554737 0.00472848 0.0164326 0.00883309 0.0163354 0.000441263 0.00206706 0.0352649 0.0199541 0.000660914 0.00249354 0.0111597 0.0163055 0.000369089 0.0126055 0.000894175 0.0108088 0.0204415 0.00158355 0.0131115 0.0141449 0.0015625 0.00818557 0.00356098 0.0127714 0.0106041 0.0148201 0.0116693 0.00500724 0.00470019 0.0055138 0.00687643 0.00347168 0.00417109 0.00164032 0.00144694 0.0113317 0.00070807 0.0159971 0.0246806 0.000746278 0.0247256 0.0145803 0.00210188 0.0131061 0.00224312 0.00137811 0.0214933 0.00172718 1 0.00982146 0.001382 0.999998 0.00102526 0.0121857 0.00263857 0.000497887 0.00534766 0.00243116 0.00183922 0.000895633 0.0101375 0.00311742 9.15667e-05 0.0385486 0.0167558 0.011031 0.000206888 0.00496374 0.0113511 0.00542902 0.00260982 1 0.0023203 0.0139212 0.00392095 0.00231238 0.00367497 1 0.00376969 0.999793 0.00495163 0.000484676 1 0.0240096 0.00335025 0.00214372 0.00410411 0.00683013 0.0105473 0.00401957 0.00265344 0.00546216 0.00114246 1 0.00485541 0.0427866 1 0.00816547 0.0116846 0.00556494 0.0066525 0.0126006 0.00887658 1 0.00143293 0.00320096 0.00377223 0.00284173 0.00306531 0.00194252 0.00502973 0.00261581 0.012976 0.00140798 1 0.00415814 0.00635314 1 1 0.000568832 0.000909067 0.00490423 0.00292819 0.00292204 0.00816179 0.999791 1 0.0061474 0.00253198 0.00946233 0.00268187 0.00150718 0.00279802 0.0122841 1 0.000535459 0.00366377 0.00212828 0.00526584 0.000419127 0.0140387 0.00611262 0.000619826 0.00581445 0.0429147 0.0117818 0.00226954 0.00642533 0.00812817 0.00119159 0.00178042 0.00671632 1 0.00811729 0.00495184 0.0155751 0.0218164 0.00483677 0.00305994 0.0046896 1 0.0122029 0.00112092 0.00126367 0.000380414 0.00722237 0.996662 0.0055552 0.0174148 0.00397412 0.0180757 0.00106199 0.00536337 0.0156928 0.00204578 0.00724262 0.00632796 0.00554499 0.00462575 0.0264252 0.00309257 0.0185931 0.0072081 0.00930823 0.0132073 0.022015 0.00607531 0.00127845 0.033047 0.0124104 0.00115227 0.0151282 0.00546625 0.00591051 0.0839092 0.0277073 0.00772211 0.081726 0.00836291 0.000160309 0.0156731 0.0149247 0.00881127 0.00983315 0.0154501 0.00684568 0.0102223 0.00726506 0.00606295 0.00364802 0.999739 0.00390627 0.0239303 0.000550092 0.0172661 0.0160276 0.00890512 0.00836167 1 1 0.00117719 0.0160713 0.00341185 0.00438111 0.0214689 0.00648296 0.0954105 0.0229792 0.0104536 0.97579 0.0148592 0.00294993 1 0.999997 0.0156813 1 0.00613685 0.00179955 0.998196 0.00168251 0.00438566 0.0119921 0.00203057 0.00579086 0.00305301 0.000634737 0.0149236 0.00132555 0.000671925 0.00198687 0.00875424 0.0194382 0.0055676 1 0.00295083 0.000314503 0.000945018 0.999999 0.0182943 0.00669171 0.00336479 0.00586478 0.0403138 0.0149856 0.0115002 0.999949 0.0410413 0.0142487 0.00915251 0.0107869 0.0145388 0.0228664 0.0103898 0.00252804 0.0192919 0.00641514 0.00910264 0.00497215 0.0114003 0.0114634 0.0123917 0.0101493 0.00295745 0.000426047 0.0110844 0.0022427 0.00451076 0.017857 0.00073297 0.999195 0.00448637 0.0124897 0.00843272 0.0375987 0.00257385 0.0411606 0.00107645 1 0.00496639 0.00407995 0.015484 0.01521 0.000613668 0.0216174 0.0152811 0.0151393 0.0159195 0.00401208 0.0164889 0.00192169 0.0498128 0.00477183 0.0124509 0.0126166 0.0170685 0.000847259 0.0137983 1 1 1 0.00559736 0.00517727 0.00398729 0.0213896 0.010815 0.0137697 0.0106549 0.000736354 0.0481348 0.0127493 0.000969491 0.0137036 0.00231479 0.00971938 0.00235194 0.00181576 0.0123334 0.00690112 0.00483244 0.00672661 0.00403233 0.999992 0.00245666 0.0152592 0.00157525 0.030855 0.00358695 0.00567869 0.00225825 0.00596043 0.00227632 0.0037206 0.0068245 1 1 0.00387439 0.00118399 0.012033 0.00365256 0.00279806 0.0188593 0.00450208 0.00221937 0.00415518 0.0107725 0.00265443 0.0136876 0.00130548 0.00398592 0.000304654 0.000206712 0.00245044 0.00817133 0.00596619 0.00122171 1 0.000496701 0.0123785 0.00452517 0.00015039 0.00137141 1 0.0149238 0.0030383 0.0184583 0.00906924 0.0074498 0.996336 0.00830538 0.000731111 0.00492518 0.00149368 0.00761171 0.024476 0.0206348 0.00538453 1 1 1 0.00602744 1 0.012654 0.00828325 0.0245376 0.00984844 0.00309689 0.0125186 0.00478103 0.0132109 0.0293919 0.0123459 0.101004 0.00157134 1 0.000580189 0.00157838 8.45448e-05 0.0138275 0.00195758 0.0198077 0.0142328 0.00248045 0.00676467 0.00510833 0.00679297 0.0168014 1 0.0124628 0.0167588 0.0023846 0.00500547 0.00500876 0.00163895 0.00288464 0.0134923 0.0107871 1 0.00792572 0.00636183 0.00137086 0.000120671 0.012671 0.00896629 0.014707 0.00834296 0.0150066 0.00937802 0.00982492 0.00103171 0.00164018 1 1 1 1 1 1 1 1 0.998387 0.0115621 0.0064705 0.00997244 0.00491539 0.00426075 0.00314076 0.00377117 0.000146095 0.00582829 0.00485499 0.00187806 1 0.00671854 0.00706901 0.0161477 0.00506407 0.00665652 0.0174174 0.00356194 0.00174668 0.00265114 0.000491934 0.00811126 0.00505736 0.0503717 0.0116137 0.0158588 0.0164545 0.0233255 0.0245366 0.0103842 0.0484928 0.0784393 0.00394874 0.00534846 0.00234772 0.00376856 0.00380183 0.00955083 0.0200106 0.999812 0.0222521 0.0495958 0.0476834 0.0272789 0.00384539 0.0273215 0.0137813 0.00635328 0.0277091 0.000501375 0.00445231 0.00411274 0.014794 0.0385419 0.0165418 0.00528746 0.00508172 0.00138808 0.000166091 0.000164286 0.0159826 0.00273825 0.000497598 0.0021235 0.00349467 0.00921325 0.00131497 0.00158676 0.0154807 0.000939599 0.0127538 0.00177128 0.00239668 0.00649479 0.000549362 0.00197613 0.00145133 0.000884292 0.0126363 0.00467585 0.00643457 0.0116395 1 0.00163512 0.00195575 0.00650091 0.0031095 0.00426632 0.00132029 0.0008661 1 0.00560316 0.0193082 0.00289509 0.0082126 0.0171206 0.000832825 0.00281628 0.00290169 0.000999888 0.000405301 0.0169681 1 0.00695641 0.0046164 0.0264335 0.00422571 0.00254871 1 0.000691394 0.00169937 0.999983 1 0.00331657 0.00704379 1 0.00403976 0.00366208 0.00077736 0.00147435 0.999402 0.00438894 0.00390767 3.30405e-05 0.00113226 0.00407472 0.0797929 0.00699777 0.000464167 0.00132912 0.0155513 1 0.00336908 0.0072994 0.0155076 0.015813 0.00242922 0.000562047 0.00116198 0.00168312 0.0321837 0.999995 1 0.015201 0.00343061 0.0061442 0.00438303 0.00695286 0.00329361 1 0.00308976 0.00253762 0.00753343 0.00473107 0.000363126 0.00130697 0.0181972 0.0145281 0.00828881 0.00496479 1 0.00915785 0.00168616 0.000489895 0.00250393 0.00689743 1 0.00973207 0.00183189 0.000978012 0.00763617 0.0036819 0.00900117 0.00664709 0.0126254 0.0296761 1 0.0209066 0.0153317 0.000568372 0.00322852 0.00794894 0.0147905 0.00192677 0.00761263 0.033118 0.00275717 0.0100195 0.00235899 0.00792191 0.0501486 0.0105694 0.00271187 0.00144445 0.0143981 0.00648629 0.000832865 0.00185856 0.00848975 0.00484294 0.000590254 0.00516416 0.00186324 0.000600193 0.0185345 1 0.999987 0.0209357 0.00310525 0.00225274 0.00268684 0.0116407 0.00231163 0.00290337 0.015515 1 0.00401989 0.00166672 0.00644507 0.00348141 0.0030468 0.022475 0.00214819 0.00746859 0.0479614 0.0027835 0.00572243 0.00353035 1 0.00165802 0.00276377 0.00272257 0.000922516 0.00162599 0.908559 0.0284978 0.0592055 0.0275843 1 0.0675897 0.0126084 0.000983986 0.00425382 0.99996 0.00267368 0.00567749 0.0313823 0.0191516 0.0194365 0.0268566 0.0167309 0.0522743 0.021758 0.000224481 0.00490278 0.00635332 0.0294866 0.00624521 0.00131257 0.0122154 0.00656553 0.00080314 0.00716807 0.0391679 0.00814118 0.0102918 1 0.00164952 0.0373903 0.0154909 0.00183259 0.00380151 0.00452903 0.0043476 0.00730625 0.00580955 0.00131121 1 0.00380675 0.00189531 0.00458361 0.00709064 0.000844799 0.999998 0.00146216 0.0955326 0.00373649 0.000336728 0.0258371 0.000828829 0.00523828 0.00238609 0.00887416 0.00153335 0.00724001 0.000630295 0.0174671 0.0111461 0.0127843 0.00329409 0.00644078 0.0071392 0.0069637 0.0043152 0.000989247 0.00306964 0.00249197 0.0293235 0.00985422 1 0.0108053 0.00215659 0.000842527 0.00126687 0.000610507 0.0171751 0.0123237 0.0047049 0.0104336 0.00196883 0.00206622 0.00560873 0.00820371 0.00472379 0.00879533 0.0143966 0.00320658 0.000467022 1 0.00804662 0.00173613 0.00745585 0.000481203 0.00334256 0.00442804 0.00630696 1 0.00615547 0.00753715 0.00432431 0.00336276 0.00336293 1 0.00601126 0.0013649 0.00184584 0.00308674 0.00705847 0.00224228 0.00212126 0.0136093 0.00248472 0.00372961 0.00233916 0.00322935 0.0117055 0.00759103 0.00290792 0.00125017 0.00268677 1 0.0067387 0.00601983 0.0145204 0.00123652 0.000754533 0.0399243 0.000250794 1 0.00449418 0.00590574 0.00268157 0.0122908 0.011729 0.00877119 0.000503555 0.00500245 0.00123463 0.006002 0.00324535 3.61169e-05 0.0145056 0.00292565 0.0209693 0.00222454 0.0153589 0.0160621 0.0149897 0.000746233 0.997622 0.000744654 0.029069 0.0159231 0.00267696 0.00236897 0.00315018 0.0276284 0.0177461 0.00159221 0.00482161 0.00413786 0.0100064 0.00199919 0.00637545 0.000155871 0.0410154 0.00240727 0.0167187 0.0050385 0.00400261 0.0132945 0.0176282 0.0181106 0.00307018 0.0197839 0.0151842 0.00913128 0.0095769 0.0049024 0.00116403 0.0384067 0.0241624 0.00264463 0.00346131 1 0.0093166 0.0161061 0.0165644 0.0107797 0.0167762 0.0100612 0.0090885 0.0184014 0.0052867 0.00140873 0.00691484 0.00388517 0.00583667 0.0128165 0.0135096 0.00783268 0.00749691 0.99882 0.012403 0.0101014 2.54947e-05 1 0.0123571 0.00236246 0.00241829 0.00233208 0.00390165 0.0075417 0.0109763 0.00179242 0.00241436 0.00440582 0.00108907 0.00435696 0.00923019 1 0.00304003 0.00153579 0.00232627 0.999888 0.0103099 0.0146209 0.00282426 0.00153686 0.00292573 0.00887065 0.00235401 1 0.0036248 0.0359918 0.00759161 0.0144257 0.999997 0.00573231 0.0148511 0.0346804 0.00182899 0.000277627 0.000219009 0.00370973 0.00641517 0.00328449 0.00998639 0.0142321 0.0153725 0.0104414 0.000228305 0.00661922 0.00124542 0.00238758 0.00220164 0.0295561 0.0109146 0.00756291 1 0.00167623 0.00552033 0.000154907 1 0.0177521 0.00440282 0.00813594 0.00466648 0.0164936 0.00826715 0.0179256 0.012995 0.00364961 0.00238503 0.00545679 0.00325898 0.0136745 0.00883911 0.0126465 0.000653132 0.000654945 0.00853825 0.0103634 0.0129003 0.022896 0.999986 1 0.00195666 1 0.011948 0.00351194 0.00222316 0.0154468 0.00166647 0.0075474 0.0105415 0.000641554 0.00692912 0.00207339 0.014552 0.011989 0.02425 0.0028413 0.00192259 0.0134495 0.00457361 0.00579377 0.997636 0.00384421 0.0046578 0.00143391 0.00344058 4.30762e-05 0.00170776 0.00767087 0.0064898 0.00246619 0.00766514 0.00322878 0.00992939 0.00373305 0.00557939 1 0.0022678 0.000865225 0.000551478 0.0143278 0.0066819 0.000628666 0.0137946 0.00474219 0.00229084 0.000754023 0.0443722 0.999998 0.000583035 0.00667816 0.00240338 0.0120188 0.00350758 0.0080459 0.00396266 0.00262854 0.00703158 0.000626832 0.00122484 0.00538518 0.00508217 0.00107759 0.00252984 0.000500348 0.0015141 0.00373873 0.00231221 0.999964 0.000498063 0.00278574 0.00408364 0.0021138 0.0020613 0.00482547 0.010026 0.00976695 0.00160038 0.0116135 0.00109172 0.00239162 0.010332 0.000952134 0.0283803 0.0109513 0.0153416 0.00488298 0.009214 0.00486674 0.000590635 1 0.00199974 0.00131383 0.00114104 0.0130803 0.0165949 0.00343146 0.00311424 0.00390478 0.0118915 0.00661862 1 0.00323454 0.0176001 0.00456772 0.00337561 0.00647789 0.999987 0.00157477 0.0210099 0.0178845 0.0127414 0.00310554 0.00216646 0.0125331 0.00870044 0.0100167 0.000825663 0.0115327 0.0190838 0.00257122 0.00123778 0.00544803 0.000521018 0.0111711 0.000692888 0.00140501 0.0143747 0.00412336 0.00357565 1 0.000539878 0.0081876 0.00826922 0.0022881 0.000839582 0.00364539 0.00134154 0.00630377 0.00672186 0.00522659 0.000241029 0.0173947 0.00935295 0.00259797 0.00362297 0.00124847 0.00481357 0.00421288 1 0.0174179 0.0156857 0.00736967 0.00541157 0.00501071 0.00103651 0.00966291 1 0.00963968 0.0202082 0.00554683 0.00119971 0.00479182 0.00986119 0.0065002 0.00757128 0.00148429 0.000107986 7.58661e-05 0.00284553 0.0122204 0.00990241 0.00426402 0.00314438 0.00203809 0.00183214 0.014612 0.00233671 0.00584899 0.001047 1 0.00185547 0.0035449 0.00290773 1 0.00528714 0.00164782 0.055154 0.0182209 0.00594942 0.00989315 0.00124837 0.00232886 0.0144871 0.000386315 0.00597533 0.00844528 0.00130516 0.00412361 0.0142082 0.00244953 0.00581257 0.00286745 0.0148827 0.00561361 0.00421362 0.00136125 0.00447798 0.00712965 0.0118772 0.00382938 0.0664638 0.0104492 0.00450245 0.00133354 0.00296475 0.000224982 1 0.00665865 0.0017893 0.0173883 0.0397282 0.00924595 0.00402972 0.00768839 0.999923 0.00948262 1 0.0161179 0.00159314 0.00975862 0.00352958 0.00354474 0.999963 0.018426 0.00663377 0.00116249 0.00902421 0.00203163 1 0.00906168 0.00545511 0.0176519 0.0132769 0.00171156 1 0.00303903 0.0164661 0.00978988 0.00651143 0.00860574 0.00545433 0.00193712 0.000596735 0.00148049 0.0114032 0.0164214 0.00356232 0.0113075 0.00892482 0.00102486 0.0141645 0.0154318 0.00206249 0.00887826 0.00669566 0.0100246 0.00245492 0.00264334 0.00127843 0.00134482 0.0686016 0.00693258 0.00749343 1 0.999993 0.00937846 1 0.0133715 1 0.0113489 1 0.999783 0.00230079 0.00407744 0.0147649 0.0034711 0.0151112 0.0169814 0.0189714 0.00543245 0.00328398 0.00773863 0.00194891 0.00135368 1 0.0542503 0.0189767 0.0335223 0.00172403 0.00841281 0.00360462 1 0.00711835 0.0207175 0.00359475 0.0122935 0.00795018 0.0330284 0.00142682 0.0026826 0.0112293 0.00247776 0.0207205 0.00102834 0.0114003 0.00138363 0.0191848 0.00345015 0.00345442 0.0303234 0.00221059 0.000154525 0.00378484 0.00969281 0.0151835 0.00548168 0.00899008 0.0161445 0.0169553 0.0176209 0.00754415 0.00402361 0.000864667 0.0148473 0.0133983 0.00232327 0.00527055 0.00918405 0.00985347 0.0116919 0.00122815 0.00916245 0.00257935 1 1 1 1 0.045042 0.00398627 0.0158798 0.0160477 0.00164512 0.00394743 1 0.0327355 0.0113559 0.0111403 0.0165206 0.0121824 0.0235666 0.0189361 0.0100417 0.00731442 0.000876112 0.0124351 0.0182634 0.00418247 0.000736292 0.00275328 0.011392 0.0058805 0.173064 0.0252106 0.00398712 0.00151701 0.0030261 0.000876963 0.0158232 0.000126092 0.0075547 0.00324952 0.00527793 0.00323554 0.015785 0.00795975 0.000417612 0.01244 0.0156837 0.999713 0.00154104 0.0128242 0.00378055 0.00102839 0.0176217 0.00339374 0.000834921 1 0.0160718 0.0106998 0.00997563 0.000805408 0.00447477 0.00918875 0.00220919 0.00996875 1 0.026232 0.012805 0.0129375 0.00152386 0.0386893 0.00238215 0.0103389 0.00937052 0.000400569 0.00114972 0.00213398 0.0128084 0.0142602 0.0124879 0.0176317 0.00909939 0.00613117 0.000827041 0.0276396 0.0329199 0.00143887 0.00193362 0.0110107 0.00110232 0.00266435 0.00844127 0.00919711 0.00142952 0.0169924 7.87818e-05 0.00334295 0.00629874 0.0335748 0.000958822 0.0158424 1 0.00773781 0.00369869 0.000569561 0.000706587 0.0140964 0.00505662 0.0043962 0.0077883 0.00868234 0.000828687 0.999997 1 0.017807 0.01336 0.0160073 0.00334438 0.999508 0.00990717 0.0019916 0.000465149 0.0106569 0.00200412 1 1 0.0163999 0.00147714 0.00101155 0.0221519 0.000606309 0.00832929 0.00143533 0.000361057 0.0168554 0.00479255 0.00199181 0.00811297 0.0134904 0.997672 0.0318874 0.0696747 0.00839116 0.0298615 0.00130076 0.000814097 0.000959474 0.016503 0.0171934 0.00900455 0.00240237 0.999998 0.00949306 0.00256532 0.00590762 0.0231137 0.0286267 0.0136063 0.0238916 0.00209426 0.0265551 0.00201673 0.0053843 0.00825019 0.00189522 0.0165256 0.00255607 0.00547799 0.00059588 0.999991 0.0035369 0.00274835 0.99992 0.00269867 0.00240952 0.00164332 0.00512787 0.00991389 0.000985656 1 0.0245578 0.000849636 0.0057016 0.0044515 0.00527046 0.0117509 0.00144317 0.013558 0.0195222 0.0060432 0.000933976 0.0137923 0.00346949 0.00109031 0.0188478 0.00086577 0.000499228 0.00383567 0.000542437 0.0157068 0.0152655 0.00665536 0.00107187 1 0.00661786 0.000969987 0.0020495 0.00896884 0.000475829 0.0158411 0.00641113 0.00429569 0.000690969 0.0104767 0.00488356 0.00564301 1 1 0.0112545 0.00913326 0.00806408 0.000311871 0.00168351 0.0158872 0.00100562 0.00840363 0.00785141 1 1 0.00319389 0.00366631 0.0109037 0.00353472 0.0130175 0.00107175 0.00588171 0.0192484 0.0177798 0.0288755 0.00160074 0.0111893 0.00235654 0.00570427 0.00137022 0.0278579 0.0242958 0.0091142 0.000332516 0.000631318 0.0357452 0.00817114 0.0100289 0.0076154 0.00178936 0.999999 0.00703128 0.110515 0.00444126 0.0116368 0.00102141 0.0270896 0.00680236 0.00231503 0.00473088 0.00210779 0.0109687 0.0100833 0.0178217 0.00294962 9.8475e-05 0.00025051 0.0074933 0.00352573 0.00305348 0.00468226 0.0106616 0.019285 0.00705139 0.00587004 0.0109492 0.00196766 0.0102544 0.00219714 0.00594335 0.00204821 0.0125071 0.0058317 0.00847426 0.0196767 0.00584287 0.0068322 0.0186208 0.999944 0.00681006 0.0137514 0.000857934 1 0.00474828 0.0090641 0.0130924 0.00500644 0.00197231 0.00299918 0.000229718 0.0014486 0.0159836 0.00128447 0.0250929 6.96371e-05 0.00200984 0.00141219 0.0020834 0.0128996 0.00193192 0.00733099 0.00696616 0.000421981 0.0103589 0.0159256 0.00581209 0.0024384 0.00267749 0.00111618 0.00264919 0.00134909 0.000269343 0.0122058 0.000784834 0.00193092 0.00134393 0.00532754 0.0082 0.000376961 0.0143279 0.00461052 0.0035707 1 0.000583552 0.00975223 0.000442844 1 0.0313391 0.00650704 0.00287338 0.0141331 0.0113256 0.999848 0.000851899 0.00158849 0.00385594 0.000112139 0.000348002 0.0293856 0.000673029 0.00148993 0.000958505 0.000541736 0.0106144 0.00192289 0.00326978 0.00377099 0.000589362 0.000891344 0.00126244 0.00325683 0.000830173 0.000583367 0.00217347 0.00104032 0.00481643 0.00654493 0.00263244 0.000986482 0.999999 1 1 0.00143176 0.00568978 0.00264886 0.00101128 0.00155907 0.0093271 0.00677068 0.00986621 0.0132721 0.0158091 0.0151343 0.000956706 0.000510171 0.00786389 0.00169026 0.00011303 0.000181274 0.0223311 0.00808176 0.00578603 0.000902617 0.00644992 0.0051913 0.00688165 0.0027017 0.00186658 0.000129179 0.00268682 0.016531 0.0016922 0.00116152 0.00330623 0.000523668 0.0029649 0.00204334 0.00272376 0.000184005 0.00373681 0.000845752 0.00415115 0.0091438 0.055764 0.00531134 0.00693288 0.0328809 0.00275902 0.00674893 0.00832758 0.00258616 0.0123801 0.00486003 0.00154145 0.00200686 0.003959 0.00594661 0.000153338 0.00553561 1 0.0152725 0.00317408 0.00502021 0.00251431 0.00771312 0.000997946 0.0015788 0.00120181 0.00580676 0.0218006 0.000689055 0.000849752 0.00172231 0.000631522 0.00124851 0.00618539 0.011799 0.999838 1 0.00581687 0.00236262 0.00344842 0.0224335 0.00278838 0.000480175 0.00847976 0.00267901 0.00513968 0.00340909 0.000691121 0.0131167 0.000526101 0.0113636 0.0207294 0.000511756 0.0111271 0.000924755 0.00837058 0.0148567 0.00346384 0.00623757 0.00615388 0.0212837 0.0146321 1 0.00977059 0.00192576 0.00283643 0.00113104 0.000885483 0.00284126 1 0.00692828 0.00463927 0.0106077 0.000467088 1 0.00176246 0.00465582 0.00276966 0.000209811 0.0162194 0.00179459 0.0172734 0.00117931 0.00389947 0.0157929 0.0109883 0.00311764 0.00294965 0.00480014 0.000127827 0.00344265 0.00090784 0.00491255 0.00270924 0.00251473 0.0042834 0.00871979 0.00683093 0.0183284 0.0338045 0.0127531 0.0088924 0.012001 0.00310751 0.0108515 0.0045067 0.00871429 0.0159432 0.00653793 0.00398583 0.00340829 0.0364314 0.00931395 0.000292043 0.00025205 0.00160763 0.0043663 0.00262625 0.0136136 0.0103944 0.0072902 0.00360366 0.00265609 0.00690946 0.0025493 0.00540178 0.00112485 0.0116945 0.00357401 0.040179 0.00915287 0.00138889 0.00161348 0.00218175 0.999991 0.0163138 9.77569e-05 0.00378709 0.0056627 0.000694642 0.00194784 1 0.000914476 0.00150292 0.000225571 0.0152118 0.007113 0.00383819 0.0261809 0.000791413 0.00459849 0.0185357 0.000230337 0.0169752 0.00284365 0.00729695 0.00350199 0.00536905 0.0238401 0.0158691 0.00339296 0.00355941 0.0026388 0.000467413 0.999996 1 0.0109645 0.00670947 0.00489596 0.000799521 0.000162372 1 0.00272634 0.0294391 0.010597 0.00227892 0.00201762 0.0117315 0.0210506 0.00557762 0.021101 0.00306181 0.00665743 0.00451074 0.00737362 0.999963 0.00558696 0.00574443 0.0200206 0.0111929 0.00844429 0.00574057 0.0747808 0.00444914 0.00636468 0.177206 0.0121931 0.00367321 0.00733132 0.0108118 0.0101277 0.00426465 0.0057438 0.00888232 0.0143977 0.00934515 0.0142721 0.0193725 0.00727827 0.00558161 0.00268954 0.00268773 0.0112922 1 0.00546691 0.00907306 0.00142884 0.00167327 0.00217486 0.00758549 0.0021802 0.00303611 1 0.00840084 0.00243428 1 0.00415585 0.0123078 0.00368022 0.000603616 0.00226579 0.00180812 0.000714992 0.00384645 0.00254516 0.00805136 0.000150434 0.0312312 0.00439407 0.00806323 1 0.00221184 0.0113491 0.00224732 0.00793585 0.00710853 0.00743873 1 0.00129377 0.00773435 0.00228015 0.0128297 0.0142348 0.00799761 0.00226214 0.000692179 0.032796 0.0140592 0.000169155 0.0196688 1 1 0.00239249 0.00325861 0.0019261 0.00191332 0.0017385 0.00332867 0.00576791 0.0512463 0.00190039 0.0046132 1 0.00293943 1 1 0.00591647 1 1 0.00118197 1 0.00400186 0.00886871 0.00497147 0.00228964 0.00224181 0.0036681 0.00201985 0.00556718 0.00189824 0.999976 0.0100925 0.00170228 0.0160335 0.00178002 0.00749083 0.0070564 0.0140206 0.0318358 0.0128873 0.0108195 0.0050151 0.00715617 0.00109057 1 0.00285291 0.000315939 0.00407647 0.0135075 0.00157806 0.00318031 0.00196214 0.00056201 0.00179204 1 0.00254529 0.00207345 0.0053898 0.00465452 0.00573612 0.0153662 1 0.00954869 0.00217488 0.00682548 0.248232 0.00568644 0.000232258 0.000369114 0.000679203 0.00346238 0.00116067 0.0031766 0.000755565 0.00153425 0.0218619 1 0.000231355 0.00391469 0.000651956 0.00820825 0.00137633 0.00151716 0.00826817 1 0.0001634 0.00332082 0.00376525 0.0180224 0.000573 0.00198406 0.00367031 0.00471734 0.00451664 0.00237541 0.0033478 8.1497e-05 0.00104352 0.0069972 0.00450553 0.0037741 0.00231221 1 0.00375664 0.00285534 0.00396172 0.00165042 0.00643899 1 0.00145754 0.999885 0.00464426 0.000480878 0.00572475 0.0376496 1 0.00418137 0.00519084 1 0.0133674 0.0926437 0.994687 0.00544984 0.00157158 0.0186183 0.0215952 0.00666801 0.0122315 0.0131203 0.00499799 0.0104113 0.00599583 0.00375258 0.0105355 0.00683503 0.00481047 0.0166219 0.00864387 0.0106661 0.00315468 0.00362801 0.999991 0.00536574 0.00771807 0.031104 0.0140121 0.0212397 0.00593952 0.184831 0.00479511 0.000727505 0.0074082 0.0131396 1 0.0107201 0.0079745 0.031849 0.00927928 0.00228202 0.0116821 0.0114878 0.0128268 0.0109332 0.00811128 0.0103968 0.00840801 0.0103515 0.00873678 0.00986819 0.00824852 0.00827193 0.00772495 0.0117152 0.00756493 0.00758845 0.00830462 0.00358651 0.00412573 0.0140928 0.0049668 0.00571654 0.0178713 0.0125178 0.0150987 1 0.00552953 1 0.0156825 0.005472 0.010511 0.00336263 0.0144562 0.00698525 0.0149094 0.00607568 0.0148971 0.0111936 0.012231 0.00645513 0.000907051 0.0250623 0.00802204 0.00880344 1 0.00381268 0.00596517 0.00485945 0.00378405 0.00227246 0.00393278 0.0139567 0.0129281 0.000148167 0.00189215 0.00596672 0.0357819 0.0362221 0.0171001 0.00382169 0.00927105 0.00714802 0.00495415 0.0128086 0.0604949 0.0135492 0.00888015 0.0250815 0.00858697 0.00608624 0.0109558 0.00549399 0.00592391 0.000187053 0.0172167 0.00143045 0.00513623 0.00533713 0.0158763 0.00263745 1 0.0053072 0.00356542 0.0119706 0.00168624 0.000797463 0.0175534 0.000882897 0.0135095 0.00206077 0.00297392 0.0141735 0.0111391 0.018825 0.0225569 0.026449 0.00528522 0.0106394 0.00438884 0.00759099 0.0114208 0.00972986 0.00505954 0.00682995 0.00257835 0.00157565 0.0669119 0.00441228 0.00136014 0.00282215 0.0148199 0.00567474 0.000808404 0.00529825 0.00249245 0.000980161 3.37439e-05 0.000338014 0.00163539 0.00307908 0.00427172 0.0063303 1 0.00642503 0.00320888 0.00265264 0.000235093 1 1 0.00509506 0.00508759 0.00422616 0.000848026 0.00690388 0.00394568 0.00645802 0.00664011 0.000783849 0.00132454 0.0187891 0.0141217 0.00424631 0.0142321 0.00035953 0.0126982 0.00323838 0.00021732 0.999908 0.00937529 0.00507286 0.00162966 0.0186965 0.00531782 0.00269024 0.00482261 0.0157126 0.00386442 1 0.00136785 0.0273564 0.00449829 0.0158004 1 0.00394953 0.0179645 0.00666514 0.00300518 0.998149 0.00465758 0.0119016 0.00639386 0.0130236 0.00402533 0.00676576 0.00333647 0.0138164 1 0.00653402 0.0480514 0.00876981 0.00541019 0.00982337 0.0658936 0.00326344 0.0335145 1 0.00718184 0.00161485 0.00269642 0.00837367 0.00491542 0.00495331 0.00686027 0.00128579 0.00541555 0.00219986 1 0.0156171 1 0.00875762 0.00465884 1 0.00458256 0.00210024 0.0246278 0.0211668 0.000689022 0.000540436 0.000378852 1 0.00355758 0.999802 0.00138916 0.00251253 0.00281766 0.0141121 0.0030488 0.000400456 0.0092563 0.00402226 0.0133911 0.0020506 9.34596e-05 0.00365056 0.0122753 0.999998 0.00075326 0.00646117 0.0818214 0.00797163 0.00307864 0.00448128 0.0118234 0.00342692 0.0100627 0.00030568 0.0111044 0.0020843 0.00223853 0.00274723 0.00525036 0.00564622 0.0035448 0.00244805 0.998777 0.00176723 0.000590381 0.00763829 0.00316919 0.0213323 0.0119426 0.0202193 0.0195664 0.00269871 0.00244345 1 1 0.00210613 0.000119294 0.00311676 0.000148894 0.00216818 0.0106884 0.039045 0.00390856 0.000368191 1 0.029844 0.00312943 0.00451213 0.00672777 0.00225702 0.000202537 1 0.00424796 0.0017408 0.00523253 0.0257322 0.00575789 0.00611097 0.00997994 0.00153161 0.00714979 0.0252333 0.00541919 0.00820305 0.00343473 0.000546711 0.00229525 0.00521755 0.00224985 0.0106042 0.0104069 0.00328637 1 0.0130251 0.00400004 0.00989538 0.0047745 0.000748798 0.00116483 0.000100677 1 0.0029451 0.0067203 0.00271944 1 0.00226125 0.00113738 0.00027645 0.00180003 0.00258897 0.00330367 0.000155477 0.00282022 0.00768611 0.00111748 0.0279569 0.0118012 0.994296 0.015161 0.00835178 0.0161386 0.018924 0.00531454 0.00363279 0.00854428 0.00578873 0.00853708 0.00391818 0.00207452 0.000935825 0.00048658 0.0121463 0.00132166 0.00980236 0.00758734 0.00821837 0.0113195 0.0167808 0.0118449 1 0.00547227 0.00969477 0.00911444 0.0122663 0.999999 1 0.00626137 0.00553431 0.0167371 0.00510212 0.00182096 0.999956 0.00547756 0.00399749 0.00911936 0.00552878 0.0153873 0.00358288 0.0068959 0.00686766 0.00436411 0.00214371 0.00491902 0.0107876 0.00703712 0.00267149 0.0036215 0.00183723 0.0019952 0.0039379 0.0143146 0.0388345 0.000597403 0.00424104 0.00103886 0.00858891 0.0129565 0.00791941 0.000169955 0.0011124 0.0250483 0.999946 0.999997 0.00364949 1 0.00471584 0.00646732 0.000500174 0.00518854 0.00296118 0.000322714 0.000418734 0.00647246 0.00301341 0.00677481 0.00706082 0.000566283 0.000507631 0.00160274 0.00214166 0.00207459 0.999892 1 0.20254 1 0.011338 0.0133153 0.0114842 0.0138964 0.00544374 0.00119586 0.00421884 0.00369678 0.006423 0.0016357 0.0130626 0.00188529 0.00682267 0.000916041 0.0116488 0.00432906 0.00449615 0.0164856 0.00539305 0.000628858 0.00670106 1 0.00131914 0.0012203 0.00347786 0.00748928 0.00227636 0.00147628 0.00186438 0.00683643 0.00563225 0.99998 0.0232731 0.00258166 0.0077747 0.000341565 0.0105729 0.0112703 1 0.0105189 0.00251859 0.00421645 0.00240987 0.0011862 0.00874724 0.0102548 0.00218226 0.00194865 0.078834 0.999908 0.00275922 0.00404266 0.00438886 0.0135449 0.00488347 1 0.0108055 1 0.00136165 0.00860694 0.000876574 0.00307997 0.000600855 0.00164738 0.0128332 0.00421807 0.00764429 0.00493187 0.00546737 0.00567367 0.00813581 0.000961544 0.0140458 0.0105038 0.011804 0.0120159 0.00193558 0.0025294 7.94044e-05 0.00195523 0.018277 0.000945385 0.00636897 0.00587334 0.00958766 0.0138697 0.00258556 0.00492287 1 0.00408637 0.111473 0.00276642 0.00476808 0.00368928 0.00652109 1 0.000339574 0.00946211 0.000396464 1 0.00202074 0.011591 0.00173604 0.00131876 0.00460169 0.0029257 0.00868263 0.000891436 0.00644734 0.00347026 0.00536379 0.000963305 0.999968 0.0064539 0.0119825 0.999994 0.0355054 0.0109431 0.00581325 0.00117305 0.00162531 0.00444377 0.0114562 1 0.00280892 0.000647163 0.00359591 0.010307 0.00260874 0.000123578 1 0.000866869 0.00428382 0.00607534 0.0184423 1 0.0105301 5.09422e-05 0.022206 1 0.00925481 0.0050428 0.0216576 1 0.998385 0.00992273 0.001834 0.0011099 0.00947575 0.00994318 0.0147737 0.00274454 0.00493635 0.0031281 0.0154095 0.0118215 0.0196365 0.00823449 0.00671901 0.0115437 0.00582122 0.00512216 0.00217532 0.00710756 0.0148053 0.0163061 1 0.0211924 0.00479793 0.0220372 0.0053564 0.000715569 0.00547321 0.0205199 0.00239321 0.00667413 0.0200323 0.0132982 0.0145883 1 1 0.0020322 0.00414991 0.00805373 0.0122844 1 0.00643271 0.00702445 0.00907933 0.0034688 0.00714942 0.00738952 0.0121529 0.0184607 0.0110422 0.00928959 0.00284234 0.0114913 0.00489062 0.0150138 0.0172085 0.0133303 0.00689706 0.00431557 0.0112327 0.00940029 0.0163325 0.0188972 0.00820295 1 0.0177756 0.00457148 0.00714417 0.00543196 0.000540339 0.00247338 0.000505863 0.00153871 0.00578243 0.00532177 0.000811419 0.00434308 1 1 0.00383517 0.0124719 0.00258243 0.000925374 0.017836 0.00455874 0.999977 0.00940906 0.0061818 1 1 0.00860288 0.00486647 0.00274363 0.0118472 0.0150502 0.979576 0.00903021 0.000669804 0.0067916 0.0008587 0.00680651 0.00884997 0.00882492 0.000273914 0.000792084 0.000483855 0.00376837 0.000637383 0.999856 0.00286816 0.00222189 0.00345216 0.00167305 0.00572447 0.999326 0.00181013 1 0.00297652 1 0.0032341 0.00761393 0.0004441 0.00163234 0.000235663 0.002733 0.00441882 0.0158095 0.00682112 1 0.0347915 0.00316895 0.017223 0.0333703 0.0259542 0.00764502 0.00177627 0.0016999 0.00484958 0.00224641 0.0273882 0.999994 0.0222499 0.00837491 0.00555304 0.00456332 0.00498611 0.00950837 0.0239286 0.00449086 0.999861 0.000670782 0.00899997 0.00272162 0.0349841 0.00900368 0.00938589 0.0157392 0.000530115 0.000983765 0.00494993 0.00402261 0.00473401 0.00484544 0.0103974 0.014234 0.0218261 0.0169728 0.0113054 0.0121469 0.0156912 0.00558065 0.0158112 0.00896768 0.00668024 0.00345067 0.00697048 0.00480558 0.00331634 0.00899881 0.0126595 0.0149765 0.00501255 0.00264872 0.00352183 0.00556904 0.00649928 1 0.0810191 1 0.00832163 1 0.999989 1 0.0222807 0.00430558 0.00841207 0.0109293 0.00344247 0.00588881 0.0164349 0.00398992 0.999687 0.00295024 0.0160474 0.0020281 0.00366581 0.0032082 0.0258773 0.00663843 0.0112382 0.0116061 0.00702486 0.0117746 0.0299212 0.00205388 0.0340256 0.0092827 0.0106763 0.0121101 0.00656011 0.0100298 0.00109441 0.00869718 0.0116398 0.013491 0.0249884 0.0098144 0.00416539 0.0125523 0.008148 0.0176975 0.00364408 0.0161008 0.0184656 0.00448408 0.0025245 0.0031417 0.00151631 0.0583776 0.0147306 0.00421035 0.0111259 0.0070277 0.00893577 0.00323534 0.000390784 0.0120219 0.00107089 0.00553222 0.00217323 0.00302229 0.00483703 1 0.00520669 0.016699 0.00825569 0.00378983 0.000247625 0.0027338 0.00773326 0.0101536 0.0156501 0.00255419 0.00448674 0.00398632 0.010777 0.0112534 0.00808431 0.00349399 0.00981351 0.00212843 0.00310413 0.00470287 0.0012706 0.0139515 1 0.0072884 0.00355172 0.00200331 0.00311363 0.00246678 0.00965154 0.00338835 0.0146654 0.00426063 0.00375164 0.0036018 0.000964446 0.00481091 0.00334645 0.0074606 0.0326159 0.0155353 0.000593213 0.0108891 0.00260449 0.00117224 0.00117379 0.00042647 0.0066724 0.00328903 0.000568496 0.0124057 0.00386451 0.0132668 0.00486838 0.00883399 0.00112621 0.00723333 0.00183816 0.000100319 0.00335903 0.00931462 0.0113306 0.00547917 0.00110128 0.0161548 0.00161679 0.00396774 0.0115115 0.0152012 0.0156486 0.00297643 0.00783595 0.000491481 0.00188893 0.00487012 0.998843 0.00699141 0.00637334 0.014821 0.0119578 0.00523987 0.00115782 0.00044752 1 1 0.00760592 0.00748419 0.00121119 0.0015091 0.00756877 0.00273994 0.0113472 0.0181385 0.000714392 0.00761852 0.00592035 0.00576813 0.00112802 0.0135689 0.00628977 0.00654409 0.00272919 0.00195246 0.00152678 0.000948042 0.027416 1 1 0.00277551 0.996607 1 1 0.0253049 0.00679715 0.00414059 0.0015734 0.00117614 0.000669415 0.000424787 0.00133792 0.0143641 0.0023251 0.00469679 0.00444169 0.00340201 0.00488289 0.00535229 0.0379519 0.00365568 0.0145984 0.0176955 0.00265466 0.999844 0.00152742 0.00272982 0.00536673 0.013399 0.00161717 0.00702269 0.0215334 0.00133343 0.00141401 0.00285753 0.00547942 0.00486188 0.00125586 0.00829476 0.00384132 0.0053438 0.0108809 0.00114367 0.000923296 0.0122921 0.00353991 0.0151302 0.00304909 0.00219679 0.0227448 0.999992 0.00270661 0.00103544 0.0236121 0.00243494 0.00673638 0.00126434 0.00329348 0.00154957 0.0156683 0.00656855 0.00172054 0.0217908 0.00226795 0.00193172 0.00673032 0.0225698 0.00755845 0.00746495 0.00581133 0.00910796 0.00162259 0.0137187 0.0245705 0.0182432 0.00698588 0.0140699 0.0161216 0.0660343 0.00448718 0.00880287 0.0466765 0.0101118 0.0127546 0.0160346 0.0130297 0.00284889 1 0.0122399 0.999999 0.00446558 0.0181681 0.00278393 0.00503203 0.00531753 0.00646369 0.00438923 0.0532753 1 0.00259217 0.0148134 0.00674002 0.00266718 0.000954004 0.996958 0.00338263 0.00225366 0.0035043 0.00205461 0.00874835 0.0012197 0.00187177 0.00467501 0.00860426 0.00678961 0.00889017 0.00106988 0.00676306 1 0.00137946 0.00124674 0.0142156 0.00572431 0.00542953 0.0305225 0.00315303 0.00519159 0.0112169 0.0138688 0.000601694 0.0163268 0.00125426 0.0158146 0.0172499 0.00296393 0.000469814 0.00886296 0.0115001 0.0113377 0.00113885 0.0209933 0.0124905 0.000251387 0.000511678 1 0.00391567 0.00321541 0.00146945 0.0137635 0.0019975 0.0141056 0.0180409 0.0300425 0.00540509 0.00522176 0.000774361 0.0134127 0.0136436 1 0.00474575 0.00369519 1 0.00361403 0.0134069 0.0201415 0.999706 0.00272254 0.00180524 1 1 0.00221276 0.0202734 0.054857 0.00397803 0.00148122 0.000226286 0.00907324 0.0128201 0.00497252 2.38355e-05 0.00524974 0.00726815 1 0.00126313 0.0294968 0.00376033 0.000577148 0.0011181 0.00312258 0.0465526 0.0115612 0.000913116 0.00601494 0.000837466 0.000584194 0.000800721 0.999996 0.00353005 0.00170182 0.00386277 0.00991497 0.00189918 0.000384415 0.00345032 0.019414 0.995315 0.0112222 0.0199319 0.00522873 0.0248631 0.00683713 0.00550542 0.0232389 0.00117339 0.00868298 0.000392711 0.0108761 0.0158664 0.00121748 0.00294375 0.00604117 0.0377842 0.00639562 0.00510504 0.00215097 0.00991495 0.00121714 0.00106432 0.0126524 0.0105144 0.00519538 0.00504015 0.000814078 1 0.0183687 0.00164002 0.0019029 0.0115732 0.00171183 0.00117525 0.00155574 0.0021077 0.0115322 0.0151688 0.0103607 0.99862 0.00160188 0.00409145 0.00289555 0.000817288 0.00192566 0.00997958 0.0152595 0.0114006 0.0102718 0.000808689 0.00129911 1 0.00321781 0.00548241 0.0217457 0.0280584 0.00521938 0.0081068 0.00627939 0.00466596 0.000684519 0.0125379 7.86536e-05 0.00117274 0.00387802 0.00848588 0.00877753 0.00519524 0.0026128 0.00412365 0.0033852 0.0124235 0.0102918 0.00222631 0.000877846 0.0029753 0.0023733 0.000243054 0.00380366 0.0268519 0.00300016 0.00525211 0.00424298 0.0123796 0.999998 1 0.00107662 0.0259838 0.00594797 0.00350451 0.00403391 1 1 0.00217769 0.0036039 0.000581186 0.00760575 0.00257222 0.000787041 0.00331079 0.00556623 0.00311119 0.0170462 0.0164546 0.0132707 4.42329e-05 0.00665685 0.00517634 0.00140978 0.0130327 0.00824936 0.0117486 0.00123124 0.0016403 0.00913822 0.999998 0.00304387 0.0506578 0.0240244 0.00603793 0.00469403 0.00548962 0.0253065 1 0.00809569 0.00376583 0.00248206 0.00198681 0.00271088 0.00926821 0.00189485 1 0.00398559 0.0132208 0.000718905 0.00722085 0.999996 0.0136342 0.00400407 0.000499767 0.0192324 0.00070752 0.0046179 0.024166 0.0107096 0.00518397 1 0.0040691 0.0136441 0.000673316 0.00169193 0.00798067 1 0.013554 0.00139076 0.00608882 0.00163575 0.00673702 0.999596 0.0113676 0.00743322 0.0149938 0.0032417 0.00379435 0.00397258 0.000431668 0.00117452 0.00117986 0.0020968 0.000515248 0.00386894 0.00965595 0.00229838 0.00346117 0.00750173 0.0410655 0.0128663 0.0115906 0.00327492 0.0149624 0.00429077 0.0175839 0.00839753 0.00299865 0.00116412 0.00941443 0.00781505 0.00205543 0.00675349 1 0.00361529 0.0101641 1 0.00780311 0.00999997 0.00220743 1 0.00265609 0.000986388 0.00691558 0.00156362 0.0122651 0.00915722 0.00607146 0.0101488 0.00807365 0.00664166 0.00617833 0.00172118 0.003925 0.0167565 0.000169649 0.000350656 0.000895576 0.00256027 0.00442408 0.0211584 0.0014112 0.00493453 0.00945588 0.00504566 0.00346317 0.00402041 0.0112214 0.00699492 0.00185514 0.000693386 0.999748 0.0486886 0.00226242 0.0110451 0.000716129 0.00220778 0.00140638 0.00633105 0.000968726 0.00780115 0.00176655 0.00459854 0.00599295 0.0113019 0.0174961 0.0192926 0.0324792 1 0.00797886 0.0186879 0.0187076 0.0117752 0.0194797 0.0175146 0.0110639 0.0112372 0.0108515 1 0.0112844 0.0109998 0.0120086 0.00284426 0.000322964 0.00332377 0.00248406 0.003027 0.00139353 1 0.00118653 0.00367525 0.0135605 0.00600372 0.0146875 0.0230825 0.0139794 0.00860463 0.0105925 0.00413015 0.0133143 0.0012531 0.996455 0.0024433 0.001759 0.0111246 0.00367381 0.00102048 0.00434421 0.0177582 0.00775616 0.0162679 0.0166933 0.00829934 0.00430038 0.0230365 0.000461713 0.00248436 0.00161112 0.0144596 0.0192002 0.00836988 0.0100457 0.00254983 0.00254243 0.0162265 0.020616 0.00657222 0.00232869 0.0114308 0.00455943 0.000670361 0.00193343 0.0486764 0.0167312 0.00207481 0.0120128 0.0143383 0.0132691 0.00460868 0.0143826 0.00431832 0.0179682 0.00333813 0.999994 0.00989323 0.00108791 0.0218685 0.0154776 0.00484034 0.989805 0.00869601 0.0106733 0.0119758 0.00631982 0.0059267 0.00556345 0.00369302 0.00959531 0.014322 0.00638097 0.0122941 0.000176168 0.00784738 0.000515029 0.00811868 0.0156036 0.00402691 0.000641785 0.000483276 0.0446832 0.012591 0.00203611 0.00219616 0.00340049 0.0136402 0.00417439 0.0096239 0.000317516 0.0131156 0.0021885 0.000960351 0.000326767 0.00473915 0.00148898 0.0103438 0.0143488 0.00384401 0.00267709 0.00805084 0.0102046 0.000715317 0.00499635 0.0173304 0.00883252 0.00608126 0.00233069 0.00262648 0.00624109 0.00293482 0.00589141 0.00997662 0.00653663 1 1 1 0.0149427 0.00170612 0.00570241 0.00943312 0.00657216 0.0079322 0.0129274 0.0283302 0.0202804 0.00931536 1 0.0151799 0.00886206 0.0149539 0.02554 0.00243326 0.00380151 0.00534224 0.0187504 0.000512598 0.00489803 1 1 0.99977 0.00135809 0.00348502 0.0126681 0.0036407 0.0110478 0.00405684 0.0081422 0.0281818 0.00352744 0.00159106 0.00682155 0.00227199 0.00638848 0.00438621 0.0132654 0.0050795 0.0216151 0.0083527 0.00967503 0.00814495 0.0238972 0.999756 0.0038159 0.000723461 0.0030554 0.00438353 0.0019056 0.00360263 0.0576507 0.0152298 0.00263696 0.00379801 0.0144272 0.997821 1 0.00057803 0.00040903 0.00431499 0.00922561 0.0132512 0.00854962 0.0019954 0.0148458 0.0120748 0.000621511 0.00411254 0.0131183 0.0181286 0.00568996 0.00534664 0.0111539 0.00721925 0.0023149 0.00841108 0.0206414 0.0120542 0.00178647 0.00777538 0.00282241 0.0188143 0.0192276 0.0115841 0.00629219 1 0.000473419 0.0086423 0.0188495 0.00104308 0.00147151 0.017865 0.0327725 0.0277844 0.0066541 0.00937419 0.00989743 0.0107278 0.0158821 0.0132724 0.00410059 0.00118496 0.00363472 0.00445569 0.0321748 0.00252752 0.000855432 0.00869578 0.00219143 0.000612678 0.00262869 0.00224344 0.0206216 0.000366555 0.00980633 0.00792152 1 0.00205145 0.00395022 0.00554263 0.0262284 0.00594757 0.0053841 0.00651288 0.00427093 0.00706987 0.0168586 0.00143977 0.00942459 0.0149397 0.0105117 0.0153449 0.00243297 0.0100117 0.00438035 0.00558999 0.00344354 0.0230731 0.015295 0.00263062 0.000272984 0.00663069 1 0.00426632 0.00720762 0.00137702 0.00198741 0.0105701 0.0158632 0.002508 0.027533 0.00368261 0.00335593 0.00071369 0.00418436 0.00170279 0.0145704 0.0109635 0.00343471 0.00549044 0.0878461 0.999999 0.999869 1 0.00353314 0.00119379 0.0114428 0.00317635 0.0133808 0.00314547 0.00271376 0.0142538 1 1 0.0107065 1 0.00221761 0.0132506 1 0.0115173 0.00371112 0.00657471 0.00578299 0.00476064 0.00201007 1 0.000748741 0.0189394 0.00293693 0.00630905 0.005897 0.00895176 0.0114528 0.0209408 0.0175618 0.0114211 0.00270135 0.00897159 0.00323734 0.014187 0.0153273 0.00641002 0.00111232 0.0125064 1 0.0231868 0.00764201 0.0250241 0.0279299 0.00826689 0.00725884 0.0122621 0.0028762 0.00501 0.0150257 0.00865071 0.000386607 0.0158781 0.0245409 0.0042568 0.999902 0.00386198 0.00485477 0.00566737 0.00133677 0.00640083 0.00204917 0.00459409 0.0112858 0.0076119 0.014852 0.000592069 0.00739283 0.00426119 1 0.0134285 0.0229101 0.0123978 0.0147212 0.0129215 0.0104017 0.00681047 0.0179442 0.0163751 0.0100062 0.000871294 0.00382429 0.00321675 0.0029062 0.00168746 0.00566865 0.0313554 0.00851392 1 0.00969164 0.0114755 0.0261937 0.00306578 0.000108973 0.00215075 0.00647148 0.00443817 0.999974 0.00805056 0.00682914 0.00181371 0.00295423 0.0202774 0.0147235 0.00229769 1 0.0103902 0.000884024 0.00390772 0.00627045 0.0118305 0.0010748 0.00218222 0.00811582 0.00180039 0.00326698 0.00486034 0.00444323 0.0176739 0.00156235 0.000281802 0.0552695 0.0412042 0.00601773 0.000494486 0.006352 0.00338834 0.0065216 0.0072184 0.00409988 0.00175307 0.00781106 0.00299049 0.00442588 0.0145598 0.0325601 0.0164376 0.0103008 0.00152614 0.998412 0.00397436 0.00529555 0.0118905 0.0146899 0.000932349 1 1 0.00397297 0.000637057 0.00309567 0.999491 0.00211534 0.00249257 0.0256543 0.00152225 0.00195054 0.0161914 0.00256132 0.0061902 0.00267935 0.00314734 0.0402031 1 0.99999 0.00136851 0.00141484 0.00596794 0.0160038 0.00317256 0.00103601 0.0156227 0.00941265 0.0118552 0.0124968 0.0127648 0.0125824 0.00204186 0.00316936 0.00102105 0.0839664 0.00325498 0.0013066 0.0211035 1 0.0148324 0.00421297 0.00235111 0.0212715 0.00122494 0.00159618 0.000717746 0.00122776 0.000271404 1 0.00278169 0.00874865 0.00485863 0.000911816 0.0140482 0.00591146 0.00916454 0.00383342 0.00392494 0.00291941 0.00885758 0.00672924 0.00854592 0.0248247 0.00465318 0.00631862 0.00526127 0.000983907 0.0217722 0.00745753 0.00719482 0.00544778 0.00750312 0.000534989 0.00354777 0.00300646 0.0121287 0.000335336 0.00181752 0.00866502 0.00343706 0.00749826 0.00482078 0.00472715 0.00755172 0.0051246 0.0163413 0.00182227 0.00149976 0.00303035 0.000526342 0.00287006 0.000215855 0.00631078 1 0.00847072 1 0.00135744 0.00253579 0.000907173 0.00133667 1 0.0218814 0.000610221 0.00828647 0.00111688 0.00330737 0.0103017 0.0125454 0.000663153 0.00271334 0.00309852 0.000527864 0.00743745 0.0169235 0.00192695 0.00562676 0.000225559 0.00412182 0.000371205 0.00632483 0.00194813 0.0170936 0.00068079 0.0157958 0.00275548 0.00121245 0.00313407 0.00360081 0.00145473 0.00037817 0.000393511 0.00231088 0.00224716 0.0057283 0.0103117 0.00609569 1 0.0168337 0.0143171 0.000578401 0.00446383 0.0427835 0.000972712 0.000110828 0.0209943 0.0016978 0.00535099 0.00110178 0.000836184 0.00134366 0.00064477 0.0147114 0.000578284 0.00185976 0.00438111 0.00608785 0.00527868 0.00198874 0.00637985 0.00120095 0.00217407 0.00199663 0.012009 0.0024324 0.00454402 0.000978414 0.000680538 0.0123969 0.00253429 0.00992987 0.00364238 0.0019328 0.0280954 0.0629376 0.00877407 0.00974611 0.0161318 1 0.0130713 0.00694718 0.0137384 0.0134546 0.00985595 0.0145407 0.0122925 0.0199285 1 0.00623933 0.00346114 0.999999 0.00209097 0.0078946 0.00367288 0.00456528 0.003903 0.0167106 0.0131124 0.00386898 0.00165034 0.00342248 0.00845699 0.00525464 0.111796 0.0165375 0.000830134 0.00317692 0.00866124 0.00422307 0.00335104 0.00180038 0.0038652 0.00399161 0.00461191 0.0037106 0.00884099 0.00474166 0.00590323 0.00228293 0.0175419 0.00340507 0.00709533 0.00793165 0.00954265 0.00450316 0.00468911 0.999986 0.000825587 0.0247117 0.00423349 0.0463495 0.00722575 0.00817362 0.0122421 0.00735842 0.000745377 0.0120198 0.00669566 0.00653268 1 0.0119014 1 0.0103909 0.00227681 0.00743072 0.022836 0.00624536 0.0217513 0.00212491 0.020061 0.000937736 0.00692279 0.00396302 0.013933 0.00180672 0.00141801 0.0145944 0.00123944 0.00455756 0.0105963 0.00624131 0.00852767 0.000856683 0.00361851 0.00128816 0.000624713 0.00136636 0.00566334 0.000536897 0.00439783 0.00556643 1 0.00863854 0.00364575 0.0154789 0.0136549 0.0154511 0.000328635 0.00400306 2.55369e-05 0.00827446 0.0126043 0.0020356 0.00426402 0.00714851 0.00408909 0.013236 0.00214059 0.00681663 0.000373635 0.0190276 0.0131399 0.0025289 0.000633193 0.00124753 0.0370834 0.00292171 0.00401364 0.00454343 0.00362698 0.00282598 0.0238833 0.00157981 0.00142452 0.00533613 0.00265082 0.000336768 1 0.0049981 0.000489534 0.00172475 0.0577259 1 0.999989 0.00256783 0.00171875 0.000366375 0.00490935 0.0363322 0.00272748 0.00193009 0.000517814 1 0.0112784 0.00605396 0.0108685 0.00705874 0.0089609 0.0157594 0.00543805 0.0015666 0.0488464 0.00569286 0.0018533 0.00483811 0.0251345 0.00153321 0.00510163 0.00371806 0.00729685 0.00575169 0.999901 0.000359448 1 0.00898664 0.015193 0.00284499 0.00557287 0.00528243 0.0471286 0.000620385 0.992143 0.00208174 0.0221679 0.0159912 0.00101795 0.000299296 0.00280225 0.00342176 0.00656695 0.010133 0.0187212 0.00234382 0.0849905 0.00236328 0.00535356 0.01585 0.00967235 0.0018588 0.0134212 0.00128804 0.00138907 0.00116841 0.00177783 0.999976 0.000647787 0.00305122 0.00210458 0.0155247 0.00577345 0.00429118 0.00208804 0.00409368 0.00307765 0.0144261 0.999987 0.00442874 0.0376426 0.0268933 0.00177648 0.00367682 0.132377 0.0166338 0.000842361 0.00219071 0.0214289 1.02016e-05 0.00327381 0.000698914 0.000579637 0.00101306 0.00571243 0.102782 1 0.0180153 0.00148622 0.00240399 0.00244615 0.123145 0.00141052 0.999924 0.00181902 0.025397 0.0127312 0.00217532 0.000607754 0.00672448 0.00252656 0.00129575 0.000596157 0.00269818 0.0412601 0.0125604 0.0186402 0.0115021 0.0238114 0.0274588 0.00178869 0.00067165 0.00552546 0.00680395 0.00207012 0.000894462 0.00332976 0.00954683 0.0146445 0.0168475 1 1 0.00530282 0.00897415 0.0367179 0.00519694 0.00028967 0.0081385 1 1 1 0.00676181 0.00712024 0.0299226 0.0158558 0.00202125 0.00112654 0.00101097 0.00612997 0.000594554 0.000348372 0.00862035 0.00328305 1 0.0214756 0.00549943 0.000177627 0.0028987 0.000798555 0.00181631 0.00686212 0.00941752 0.0276559 0.00325719 0.00320249 0.00270696 0.00414023 0.00380943 0.00165641 0.00794852 0.000815596 0.0020857 1 0.0124096 0.0113242 0.000993906 0.000651645 0.00439814 0.00404535 1 0.00143052 0.0030587 0.00809252 0.00137603 0.00320025 0.00672549 0.010254 0.00801553 0.00401867 0.0101847 0.998414 0.00328731 0.000555545 0.00467788 0.00249652 0.00842945 0.0111026 0.00358371 0.0040938 0.00022196 0.0101161 0.00165887 0.0129019 0.0117223 0.00055817 0.00169722 0.000869621 1 0.00851179 0.000442718 1 0.999965 0.00374166 0.0118722 2.70263e-05 0.000964386 0.0062758 0.00360455 0.0296722 1 0.0161687 0.0020529 0.00597376 0.00231645 0.00389334 0.00106064 0.016089 0.00252954 0.0154234 0.003442 1 0.00289392 0.00167039 1 0.00556875 0.0154427 0.00153627 0.000668035 0.00290821 0.00730648 0.00318642 0.0171734 0.0285557 0.996711 0.0173402 0.00231091 0.0128715 0.999997 0.0022068 0.00646403 0.000312639 1 0.0057114 0.0260059 1 0.999999 0.00104322 0.0194647 0.00106947 0.000525882 0.00357944 0.00155973 0.00637238 0.00433014 0.00939944 0.0087786 0.00213771 0.0103502 0.0135849 0.000972774 0.00250305 0.0257496 0.999644 0.0007347 0.00513113 1 0.0048109 0.00449209 0.00318522 0.000194473 1 0.0253147 0.00573996 0.00047042 0.000770574 0.00110118 0.0125699 5.13657e-05 0.000868043 0.00634648 0.00125663 0.0189199 0.00110597 1 0.000154889 0.0181551 0.00118709 0.00344558 0.0163724 0.00322069 0.00370996 0.00530999 0.995488 0.00390057 0.00614497 0.00792665 0.999789 0.000347518 0.00635693 0.0104289 0.000750359 0.00391667 0.00921874 1 0.0352934 0.0102192 1 0.0325388 1 0.019891 1 1 1 1 1 0.0314759 0.0521662 0.00478296 0.0162898 0.000194816 0.000232557 0.00630443 0.00438224 0.00409938 0.00513459 0.00493792 0.0631024 0.0251391 0.0109574 0.0296058 0.00481151 0.000356867 0.0131417 0.00904693 0.0151354 1 6.12105e-05 0.000353906 0.00275065 0.00700165 0.00202096 0.000999753 0.00177661 0.00963672 0.00584031 0.00441583 0.00472892 0.00112107 1 0.0158083 0.00171121 0.00103562 0.00226819 0.00705156 0.0117582 0.00183053 0.000700633 0.000904677 0.00128711 0.0110111 0.0142061 0.00673977 0.00489896 0.00318159 0.00974325 0.00131747 0.00121177 0.000611706 1 0.00851968 0.000688097 0.0095718 0.00604025 0.00940973 0.00827518 0.0017085 0.018576 0.000840935 0.00776126 0.00321264 0.00144051 0.0106769 0.00499578 1 0.00300698 0.00429936 0.0033656 0.00118905 0.00731965 0.000912655 0.000716623 0.00145353 0.00549291 0.00214017 0.00491596 0.00337585 0.000400115 0.0173883 0.000179152 0.00224535 0.00578752 0.013335 0.120702 0.0138153 0.0282277 0.0401369 0.0166184 0.0175134 0.995241 0.995705 0.00864406 0.0264075 0.000846466 0.00254633 0.00118259 0.00102738 0.00123913 0.000785652 0.000473694 0.00341443 0.00904203 0.011473 0.0161675 0.00153402 0.00879215 0.00136612 0.0148387 0.00178357 0.0153852 0.00277608 0.000899325 0.00102542 0.999998 0.0441593 1 0.0146196 0.999999 1 0.00143656 0.00292522 0.999998 0.00171145 0.000783101 0.00788392 0.00224398 0.00710471 0.0107577 0.00449367 0.99878 0.0012207 0.00396315 0.00265673 1 0.00130278 0.0050569 0.00011844 0.0175515 0.0204688 0.000730091 0.00343402 0.00103037 0.0033002 0.0221231 0.00576154 0.0170384 0.0376921 0.999052 0.00287497 0.00047636 0.0201079 0.000663699 0.00374248 0.00370747 0.00555261 0.00547978 0.00103883 0.00109826 1 0.00565067 0.0099761 0.0407158 0.00250727 0.00443181 0.0177311 0.00093257 0.012891 1 0.00256393 0.000302379 0.00334631 0.0165814 0.00135216 0.000751521 0.00309075 0.00793491 0.00753638 1 0.0126214 0.00756584 0.00599647 0.00133402 1 0.00153128 0.000806298 0.00317037 0.00063517 0.00658673 0.00408966 0.0011807 0.00428707 1 0.0111601 0.0110463 0.0102175 0.0016584 0.00319714 0.000270412 0.00148721 0.00126481 1 0.0125268 0.0117525 0.000454136 0.00204281 0.00184709 0.0248565 0.00930456 0.000227618 0.00131394 0.00845973 0.00250729 0.00860248 0.999998 0.0093506 0.0252875 0.00170581 0.000823068 0.00145598 0.00143152 0.000370114 0.00702249 0.00339811 0.00159926 0.00704347 0.00152316 0.00362192 0.000883308 0.0074639 1 0.00465637 0.0138084 0.00839049 0.0078696 0.00132335 0.00381254 0.0138759 0.00367363 0.000383073 0.00166875 0.00910994 0.00725792 0.00499817 0.00179002 0.00152591 0.0166963 0.00342694 0.00871924 0.00184637 0.0038825 0.00674014 0.00379476 0.00753754 0.00174646 0.00838394 0.00906074 0.00096113 0.00472221 0.0164925 0.0176572 0.00142148 0.0013153 0.00256707 0.00388501 0.000864016 0.000920011 0.0105215 0.0153115 0.00551706 0.00204672 0.0104552 0.00176019 0.0071217 0.000668345 0.00200263 0.00199253 1 1 0.00107514 0.00451572 0.0167154 0.000772459 0.0142913 0.000615839 1 0.00282842 0.181737 0.00756725 0.00255968 0.0343104 0.00604178 0.00267847 0.000359578 0.0270708 0.0145586 0.0153039 1 0.0040842 0.0151683 0.0162974 0.00472495 0.00137252 0.0119569 0.00170064 0.00118295 0.00479389 0.00370082 0.00280432 0.000656925 0.00317158 0.00403476 0.0103279 0.000745634 0.0106812 0.00491195 0.0130137 0.00354843 0.00661229 0.0160866 0.00763184 0.997902 0.00283009 0.00115392 0.00018036 0.00407191 0.00833849 0.00450313 0.000768067 0.00088984 0.00370296 0.00513378 0.00010481 0.0135192 0.0346604 0.0062921 0.000985836 0.021923 0.000794079 0.043785 0.00800219 0.00459596 0.000673329 0.015636 0.00841741 0.00397568 0.000742014 0.00197264 0.00432206 0.00304231 0.00993808 0.00412575 0.00242907 0.0209583 0.00159892 0.000877917 0.0023367 0.00433601 0.0389238 0.00208616 0.00462942 0.0131428 0.00373296 1 0.00237772 0.00388724 1 0.00153308 0.0148726 0.000457535 0.00185323 0.000964459 0.0031653 0.0034761 0.0144155 0.0227799 0.0265009 0.0147625 0.0192337 0.0148549 0.00286039 0.00374223 0.00302725 0.00357402 0.00928053 0.0158552 0.00242818 0.00349284 0.0479639 0.00362153 0.00356256 0.00793545 0.00466653 0.0135949 0.00350413 0.00327536
C17 0.230656 0.177219 0.121499 0.509967 0.15868 0.123621 0.146288 0.231336 0.1116 0.402717 0.815646 0.128757 0.134993 0.147167 0.119652 0.0775068 0.17384 0.0800022 0.0777824 0.0681962 0.152886 0.346217 0.0632573 0.0887104 0.241103 0.0709188 0.0628307 0.0895764 0.0893673 0.0961141 0.118467 0.694182 0.0908506 0.076737 0.104555 0.053002 0.0232737 0.104095 0.0541274 0.0366447 0.102739 0.0606908 0.118262 0.1013 0.133704 0.0725345 0.110316 0.0339234 0.254928 0.104404 0.0644921 0.084651 0.301879 0.211929 0.231217 0.0903137 0.072716 0.155759 0.0802177 0.123644 0.152124 0.0749221 0.361738 0.103691 0.859652 0.455717 0.999999 0.999568 0.0805676 0.0448716 0.127812 0.213793 0.25699 0.0713407 0.0688705 0.0788534 0.0865789 0.0644785 0.119404 0.986293 0.306698 0.0574093 0.448307 0.217104 0.180441 0.0585065 0.0994589 0.220348 0.0884074 0.0460024 0.316604 0.113808 0.16358 0.122896 0.270807 0.0361004 0.0756005 0.0727484 0.12627 0.467632 1 0.111196 0.0360809 0.0372835 0.0400281 0.106823 0.129857 0.0649651 0.24118 0.614729 0.0523225 0.318745 0.0493093 0.134664 0.117765 0.151528 0.117841 0.0317634 0.11608 0.0589066 0.0410372 0.0702887 0.0666625 0.0275709 0.207984 0.194911 0.112313 0.134537 0.0602699 0.0973442 0.0354097 0.0800091 0.158337 0.0874886 0.044909 0.114235 0.345473 0.0429638 0.0656964 0.12975 0.309668 0.0633273 0.129453 0.0740305 0.189531 0.402635 0.0543598 0.983948 0.130469 0.267374 0.0971339 0.18854 0.22676 0.0650316 0.10039 1 0.0537235 0.0777827 0.059034 0.365146 0.0502913 0.054936 0.177867 0.348887 0.160708 0.998395 0.0949796 0.0800483 0.0903419 0.801339 0.915582 0.0726717 0.0598875 0.802821 0.132352 0.0959148 0.284288 0.0778894 0.21062 0.0372692 0.0903469 0.9975 0.0418803 0.0679689 0.16205 0.117024 0.0562369 0.116671 0.193496 0.104769 0.23282 0.0954096 0.907082 0.273892 0.0717944 0.151775 0.0813592 0.126137 0.159202 0.0471785 0.123365 0.15888 0.0998967 0.0349814 0.061351 0.0755239 0.149299 0.106466 0.150029 0.0698217 0.815277 0.0588427 0.0921882 0.0754348 0.0735932 0.17217 0.128955 0.114202 0.0934461 0.493571 0.708725 0.0709797 0.153484 0.234587 0.734316 0.0322689 0.560982 0.0356291 0.257873 0.0425661 0.10476 0.16248 0.118967 0.266027 0.5151 0.665124 0.149083 0.0606881 0.0692251 0.155918 0.0878467 0.0631868 0.131632 0.0718572 0.0664436 0.133687 0.129643 0.0633248 0.999976 0.131887 0.0767365 0.697735 0.131249 0.189355 0.142493 0.106718 0.133048 0.158352 0.316079 0.0310271 0.22266 0.0565615 0.0853397 0.990136 0.039053 0.645854 0.185354 0.117071 0.215492 0.995246 0.180159 0.123589 0.236022 0.0751033 1 0.128257 0.0508648 0.329448 0.217516 0.123013 0.122134 0.113582 0.0579073 0.194224 0.0273991 0.033744 0.0293662 0.112141 0.10117 0.191404 1 0.0615381 0.0318205 0.566305 0.217154 0.173553 0.063598 0.084013 0.0834225 0.172897 0.145796 0.159144 0.556673 0.231435 0.0988566 0.0735308 0.045062 0.0750001 0.0762006 0.0829648 0.0719985 0.148809 0.0804537 0.0293118 0.0435418 0.0869204 0.142493 0.148577 0.261224 0.626333 0.345861 0.0873694 0.0756654 0.133813 0.163418 0.0431348 0.201479 0.314403 0.0892515 0.996179 0.122327 0.948826 0.0687043 0.0940873 0.258773 0.296068 0.059733 0.0884848 0.10733 0.0496089 0.101353 0.0563737 0.192933 0.0863511 0.102792 0.114902 0.134592 0.337439 0.0763008 0.955485 0.0655642 0.998707 0.299739 0.0398028 0.12308 0.0555182 0.16052 0.164284 0.476121 0.152301 0.155177 0.227148 0.217094 0.0927965 0.137763 0.100635 0.0644694 0.168527 0.328141 0.0531895 0.130149 0.111297 0.219392 0.102374 0.180006 0.0779924 0.108652 0.133559 0.304079 0.201205 0.133311 0.0665091 0.101948 0.0855823 0.0974201 0.094474 0.102367 0.12856 0.13394 0.111024 0.559742 0.0967909 0.138283 0.111553 0.128821 0.104544 0.115898 0.244898 0.0605856 0.0807011 1 0.995319 0.138572 0.145298 0.0736683 0.995078 0.0928959 0.0180509 0.0947024 0.0576936 0.92882 0.0578635 0.118527 0.545939 0.110589 0.0587924 0.0664968 0.0822137 0.0652047 0.0227034 0.15707 0.0778397 0.039898 0.0885162 0.25418 0.165581 0.121739 0.150959 0.0778269 0.11728 0.09741 0.0969186 0.0702727 0.119725 0.573324 0.0337713 0.199982 0.0875232 0.124149 0.921331 0.0875132 0.263845 0.0463367 0.361949 0.307396 0.999815 0.725224 0.0905617 1 0.153247 0.0739224 0.0561227 0.178793 0.0437679 0.0989715 0.11816 0.205785 0.109145 0.0399038 0.118489 0.079622 0.0504618 0.152316 0.120271 0.076006 1 0.109579 0.0706639 0.0819254 0.044329 0.305833 0.150793 0.123124 0.058059 0.980926 0.158624 0.163212 0.999999 0.92064 0.0556763 0.0552979 0.0434024 0.0609902 0.560754 0.891818 0.0495683 0.0443259 0.5452 0.258991 0.127211 0.0757504 0.14888 0.0917503 0.0542344 0.0735796 0.0791563 0.116121 0.998402 0.114923 0.105002 0.0477765 0.132556 0.0960539 0.124752 0.0570464 0.0672436 0.0747124 0.751429 0.120608 0.282827 0.0707213 0.124479 0.209748 0.189504 0.124729 0.333986 0.0387552 0.0723328 0.0545091 0.12111 0.0799392 0.0741153 0.13771 0.342588 0.0903881 0.0802528 0.23645 0.165696 0.0919377 0.191505 0.197721 0.122877 0.206025 0.0788092 0.0472912 0.101527 0.118609 0.190924 0.113829 0.170534 0.0846807 0.104799 0.207336 0.117963 0.0606115 0.0698003 0.15192 0.0880787 0.135859 0.0690124 0.0548175 0.198583 0.99634 0.11038 0.180705 0.11418 0.145369 0.086353 0.297295 0.55216 0.121184 0.124593 0.175502 0.121222 0.0796866 0.353094 0.688817 0.0668931 0.55907 0.105231 0.0864204 0.784337 0.0734177 0.0469536 0.105556 0.147068 0.577361 0.255625 0.150166 0.222337 0.241879 0.0825434 0.135828 0.267483 0.107842 0.152826 0.121906 0.150548 0.0477516 0.123857 0.0858435 0.07938 0.0991263 0.0317608 0.0793717 0.140069 0.0324113 0.422306 0.0281232 0.219098 0.224837 0.04893 0.0841256 0.088006 0.139929 0.205425 0.135279 0.300598 0.329167 0.127377 0.0417961 0.294154 0.0930068 0.176689 0.144977 0.0634036 0.093618 0.0298658 0.107827 0.305438 0.105683 0.24664 0.0874658 0.0375069 0.867483 0.544016 0.109211 0.0861684 0.0440878 0.177522 0.120224 0.196809 0.0583798 0.208133 0.120344 0.175598 0.107549 0.126474 0.0542256 0.0784302 0.129794 0.318844 0.0339429 0.131407 0.0580637 0.137053 0.234159 0.102419 0.244582 0.0895902 0.0724496 0.166307 0.231214 0.883774 0.0558411 0.405759 0.148469 0.367408 0.0525993 0.0955886 0.129105 0.113903 0.169079 0.199333 0.272833 0.205704 0.232947 0.363066 0.152011 0.0401632 0.10178 0.118153 0.127039 0.0485765 0.118574 0.0373881 0.0523694 0.0759113 0.235466 0.12003 0.0451696 0.0821455 0.0848454 0.212684 0.998605 0.763002 0.0637142 0.113237 0.075896 0.999042 0.140813 0.0481241 0.0710771 0.197551 0.0765926 0.465022 0.0421626 0.0554305 0.218961 0.126152 0.168986 0.0948236 0.168801 0.132262 0.0989234 0.865263 0.148736 0.0885771 0.0746117 0.0358268 0.126374 0.347916 0.329319 0.0539718 0.13121 0.137395 0.133443 0.567872 0.0466482 0.112212 0.201107 0.0940511 0.141021 0.333852 0.124416 0.404782 0.0811837 0.131263 0.101668 0.0917158 0.149853 0.163458 0.114721 0.060324 0.184043 0.115034 0.0432773 0.686518 0.108601 0.139683 0.249179 0.101277 0.926097 0.525473 0.645156 0.0437115 0.0477512 0.340287 0.999991 0.76258 0.980609 0.132162 0.453704 0.2103 0.110401 0.0993236 0.0754807 0.113735 0.106534 0.107535 0.0566695 0.0849377 0.0692919 0.793552 0.0718189 0.0528906 0.10025 0.114895 0.0628219 0.215968 0.466837 0.0953761 0.0733455 0.0819403 0.121311 0.336123 0.323469 0.0836438 0.483658 0.0730559 0.0822646 0.162955 0.365758 0.0808513 0.0665049 0.0504931 0.0536636 0.0790065 0.0668535 0.0927304 0.100734 0.0783965 0.105106 0.149066 0.0505497 0.224593 0.034989 0.129751 0.0277702 0.049774 0.123889 0.0631771 0.33692 0.399607 0.121667 0.225737 0.0560002 0.0694008 0.209824 0.0973267 0.687728 0.434061 0.999945 0.0416544 0.0904517 0.15345 0.13495 1 0.195685 0.145056 0.103936 0.0850366 0.195375 0.0400534 0.894309 0.121315 0.104024 0.108849 0.987396 0.122837 0.136004 0.1854 0.546703 0.0653782 0.342197 0.0664292 0.271768 0.0834017 0.220358 0.984095 0.114661 0.0554578 0.0958978 0.118372 0.128648 0.108167 0.979139 0.155544 0.270409 0.748291 0.0697447 0.0502292 0.487889 0.0385506 0.052772 0.0393759 0.110812 0.160867 0.12041 0.971385 0.0474535 0.511673 0.0966608 0.308713 0.0538891 0.085509 0.102986 0.425212 0.102015 0.132616 0.534617 0.436034 0.101252 0.0384318 0.0751212 0.212452 0.999998 0.110807 0.216229 0.108939 0.538503 0.985856 0.201187 0.1741 0.239532 0.982712 0.123684 0.0452827 0.717677 0.741982 0.255583 0.0497961 0.161973 0.325646 0.441832 0.994715 0.0814984 0.074817 0.793203 0.231564 0.073017 0.129686 0.10299 0.051935 0.0345056 0.522368 0.153557 0.802035 0.294798 0.488402 0.0957141 0.473638 0.147709 0.0656977 0.122478 0.189769 0.157857 0.0584623 0.136014 0.0663333 0.0642696 0.105345 0.0665386 0.0640016 0.163956 0.0707551 0.625799 0.117138 0.15857 0.254737 0.226985 0.107108 0.0738366 0.120748 0.0784983 0.0654854 0.99998 0.180453 0.110667 0.213186 0.176893 0.0467847 0.0908029 0.185253 0.141063 0.158457 0.217908 0.144397 0.0790837 0.141246 0.102359 0.088078 0.150789 0.0832938 0.122435 0.0632753 1 0.133605 0.388501 0.157291 0.109721 0.0815595 0.0494886 0.111904 0.0291008 0.0643999 0.0883927 0.031311 0.10072 0.587819 0.802501 0.131526 0.118316 0.160408 0.463667 0.253364 0.106321 0.118934 0.0487533 0.0665926 0.190839 0.414792 0.0795618 0.060361 0.195032 0.0479092 0.139366 0.150147 0.0237902 0.0837201 0.0525986 0.117778 0.0388074 0.0847716 0.124901 0.0799064 0.963795 0.0528779 0.145405 0.0506231 0.116405 0.0617534 0.138396 1 0.0542656 1 0.131315 0.0575088 0.079161 0.114864 0.11955 0.0698182 0.160122 0.156077 0.0905136 0.322414 0.135776 0.478677 0.12997 0.134135 0.0612855 0.123943 0.508757 0.834804 0.0922533 0.181648 0.0523354 0.731487 0.0852269 0.460776 0.0706237 0.0749701 0.0413436 0.189261 0.0514424 0.0424878 0.208674 0.295585 0.160904 0.164138 0.0572803 0.665976 0.40657 0.205683 0.148286 0.0415745 0.0741785 0.115917 0.0677873 0.0627402 0.0808653 0.999995 0.058718 0.99535 0.232261 0.219129 0.0804327 0.0406014 0.0814555 0.978777 0.105538 0.0604262 0.206144 1 0.135876 0.279976 0.330372 0.0798813 0.0562033 0.996445 0.0744958 0.172701 0.0235499 0.110667 0.0589572 0.046122 0.106237 0.0376299 0.188651 0.0759932 0.151935 0.081054 0.526999 0.0808897 0.124203 0.0461043 0.054322 0.052209 0.079794 0.0603598 0.127639 0.0731312 0.0839941 0.126366 0.0657111 0.94598 0.724253 0.0827294 0.0548776 0.0572642 0.0566143 0.171042 0.123798 0.0705506 0.0806418 0.357911 0.0980872 0.99976 0.175299 0.996428 0.107266 0.0580576 0.153811 0.102512 0.110082 0.118208 0.0366182 0.0681597 0.999999 0.0388701 0.0869773 0.0764757 0.0710398 0.0538701 0.0736188 0.979996 0.0777302 0.20456 0.0517165 0.0428095 0.0645805 0.246722 0.0678498 0.30909 0.923769 0.0792704 0.107361 0.184927 0.126849 0.090557 0.11684 0.163584 0.065771 0.420196 0.167217 0.102751 0.145132 0.182132 0.832271 0.919337 0.194473 0.440259 0.225475 0.0822309 0.063137 0.0949695 0.11904 0.125108 0.204465 0.240093 0.258919 0.129377 0.89697 0.376512 0.34775 0.120439 0.0847709 0.134045 0.206918 0.147232 0.0857855 0.998013 0.109287 0.250754 0.102929 0.146073 0.237791 0.109952 0.165682 0.171708 0.0858011 0.32319 0.35646 0.100921 0.12799 0.153641 0.104375 0.113014 0.559176 0.128371 0.341497 0.127536 0.0966668 0.0973876 0.178712 0.98275 0.0916983 0.638305 0.112374 0.17124 0.0500807 0.0565718 0.0460909 0.0544198 0.144906 0.117053 0.0966428 0.143968 0.19775 0.220466 0.16 0.0888508 0.110791 0.0780191 0.10255 0.137806 0.0744768 0.167492 0.121589 0.0607452 0.999132 0.0958322 0.0923277 0.137498 0.126618 0.104563 0.105185 0.124405 0.380591 0.129881 0.126174 0.189236 0.102606 0.500955 0.130055 0.218273 0.328707 0.0769199 0.546376 0.413328 0.129088 0.434745 0.185555 0.100972 0.114187 0.208155 0.117653 0.107889 0.157693 0.147791 0.0699572 0.105214 0.371605 0.116167 0.912637 0.40532 0.251172 0.0565795 0.077808 0.0918533 0.0875248 0.0334269 0.101319 0.0929916 0.0228312 0.138119 0.0974263 0.26957 0.0516085 0.062347 0.173649 0.539093 0.0852011 0.039024 0.0456192 0.0648375 0.0779193 0.126073 0.106502 0.0842723 0.112243 0.12261 0.0271054 0.193272 0.0441029 0.127099 0.0523489 0.0510977 0.0953349 0.644569 0.056255 0.0265934 0.0430022 0.117749 0.450081 0.043031 0.0978028 0.288518 0.0661075 0.15014 0.142732 0.0651211 0.0663314 0.319509 0.0505328 0.211376 0.0933591 0.0662174 0.238325 0.276009 0.12703 0.117699 0.0546219 0.0427206 0.0617072 0.0781789 0.183286 1 0.138841 0.0427456 0.129768 0.201616 0.085056 0.111713 0.203307 0.196249 0.113196 0.148418 0.681158 0.103385 0.0846242 0.0482383 0.182526 0.122496 0.456853 0.76684 0.578814 0.3081 0.0635435 0.0966751 0.0775844 0.104192 0.0824427 0.043888 0.0577988 0.402098 0.0362444 0.137244 0.0502942 0.0623354 0.0720357 0.166254 0.151313 0.0777075 0.155325 0.453574 0.848726 0.0448341 0.139778 0.0651849 0.109853 0.0791525 0.0530672 0.109978 0.216192 0.106442 0.0776244 0.0795867 0.0916824 0.214567 0.181681 0.803296 0.416214 0.0610293 0.0541183 0.208353 0.16111 0.501472 0.0994857 0.0740864 0.85421 0.0685876 0.050996 0.0476332 0.191683 0.122442 0.109038 0.217842 0.0600232 0.056039 0.100605 0.115832 0.0858522 0.153757 0.0744659 0.0623862 0.0524539 0.0648653 0.093471 0.0907859 0.0489533 0.0288209 0.147204 0.153773 0.282555 0.106889 0.109196 0.0758976 0.0641064 0.100065 0.0573144 0.0509861 0.128211 0.24585 0.112542 0.130036 0.999925 0.962703 0.979911 0.103151 0.0482766 0.0350302 0.043028 0.228386 0.0597655 0.0363417 0.186598 0.361022 0.0620941 0.0518893 0.0852851 0.126703 0.0950168 0.139873 0.131575 0.0903705 0.0914262 0.931362 0.0512265 0.115561 0.154054 0.0848141 0.100212 0.0764046 0.0708142 0.0863068 0.0800859 0.421898 0.182107 0.0716068 0.0320572 0.12371 0.112203 0.0889047 0.733393 0.0526217 0.174556 0.0968522 0.1876 0.282932 0.127357 0.195056 0.116746 0.0429669 0.191214 0.047823 0.0950608 0.1039 0.129133 0.716348 0.0383181 0.0668326 0.0999111 0.036565 0.138218 0.162931 0.064774 0.133003 0.456481 0.100169 0.0660434 0.119773 0.115208 0.0669622 0.108511 0.12184 0.0676575 0.124136 0.0343494 0.20625 0.110741 0.239632 0.35518 0.730488 0.132537 0.0579585 0.0708657 0.0608272 0.0274298 0.0389841 0.0949671 0.0725141 0.745358 1 0.365496 0.201778 0.206675 0.141588 0.15454 0.070062 0.0813969 0.0419674 0.512383 0.501751 0.213687 0.14732 0.0610401 0.241755 0.503114 0.128739 0.637903 0.487564 0.0318926 0.767074 0.105578 0.0421391 0.105944 0.12232 0.957795 0.0613092 0.131612 0.832756 0.166695 0.0914912 0.256942 1 0.079108 0.200588 0.0364161 0.291562 0.0538538 0.115368 0.0967488 0.224503 0.274102 0.153502 0.0541467 0.129849 0.999988 0.318948 0.0358079 0.065715 0.198096 0.105423 0.0569085 0.0777694 0.0651097 0.260776 0.115609 0.986396 0.462208 0.152763 0.154796 0.164338 0.0435552 0.172423 0.0777419 0.0669284 0.0690185 0.152348 0.127861 0.0613871 0.113297 0.0912747 0.157013 0.169956 0.0942573 0.125737 0.110174 0.0798131 0.0914911 0.0899029 0.234417 0.0568936 0.20396 0.0384833 0.149332 0.0574401 0.153778 0.192041 0.130989 0.153423 0.134035 0.127884 0.119413 0.102759 0.17729 0.154176 0.150402 0.0877484 0.0440666 0.0929906 0.705834 0.187813 0.243729 0.350262 0.0666557 0.210363 0.0724346 0.0442252 0.0698589 0.413836 0.136429 1 0.11098 0.230828 0.0591138 0.0470532 0.0609395 0.666419 0.600109 0.116404 0.0866395 0.160654 0.139089 0.475706 0.0473398 0.207789 0.212906 0.751518 0.178145 0.145182 0.136337 0.120288 0.447712 0.0464683 0.190687 0.0721368 0.132452 0.999988 0.248792 0.100106 0.999907 0.144201 0.134493 0.772591 0.152182 0.0418948 0.129761 0.337055 0.184583 0.0589746 0.083806 0.239154 0.981644 0.361917 0.375944 0.390213 0.0950863 0.090171 0.108339 0.246271 0.979044 0.108537 0.151102 0.101687 0.463764 0.836166 0.0762819 1 0.333922 0.0778461 0.189135 0.292001 0.0379037 0.0581454 0.0559916 0.0583635 0.06698 0.116902 0.0537801 0.595973 0.109549 0.407828 0.0471735 0.554578 0.147288 0.0672678 0.0859453 0.278612 0.499372 1 0.0540754 0.0473089 0.0948541 0.0951882 0.113782 0.101793 0.659267 0.100713 0.126648 0.0879621 0.0882299 0.0605762 0.117472 0.0778773 0.0915498 0.935209 0.234684 0.102996 0.0286119 0.173986 0.0514224 0.195516 0.0519549 0.056382 0.400654 0.312227 0.0859647 0.410341 0.115814 0.0634831 0.119945 1 0.12932 0.151529 0.504314 0.0293115 0.036849 0.0473307 0.132448 0.0783656 0.0617983 0.312812 0.161757 0.0321489 0.135675 0.0332616 0.280762 0.0491295 0.100247 0.068636 0.0278749 0.0955819 0.10903 0.0624652 0.170079 0.133997 0.0570342 0.551665 0.687357 0.102582 0.136177 0.0383192 0.163587 0.0449713 0.0436527 0.999999 0.0945197 0.108479 0.0974311 0.275508 1 0.126493 0.656184 0.292897 0.168953 0.134423 0.043019 0.159678 0.232287 0.0494145 0.0472003 0.362542 0.0676417 0.190351 0.100166 0.155637 0.058289 0.0817423 0.117256 1 0.128683 0.0754865 0.0580681 0.0695728 0.0978206 0.917584 0.993256 0.45483 0.194097 0.0536222 0.264583 0.0375588 0.0301658 0.0474181 0.0975101 0.256486 0.107419 0.602924 0.0810867 0.0582889 0.123303 0.122744 0.0319289 0.974075 0.0929897 0.276585 0.0297793 0.0865391 0.160048 0.059994 0.0496512 0.0769032 0.044254 0.168406 0.164359 0.0536425 0.0607192 0.208332 0.974971 0.0918836 0.126051 0.343737 0.0609058 0.0620793 0.12414 0.0507414 0.419528 0.779886 0.828936 0.547751 0.131005 0.0971575 0.0717053 0.117838 0.126867 0.0689052 0.690804 0.192251 0.999999 0.0929891 0.0364847 0.122009 0.124574 0.241067 0.133704 0.0437676 0.148428 0.0574272 0.131043 0.930453 0.701473 0.0632345 0.174481 0.945957 0.519568 0.05924 0.15948 0.161307 0.238392 0.0692122 0.642708 0.111658 0.0714986 0.94031 0.0640875 0.125022 0.399884 0.152529 0.0804042 0.454991 0.0558871 0.552578 0.26486 0.997266 0.13598 0.928985 0.999626 0.0634912 0.0813855 0.0702494 0.0530856 0.0880507 0.194184 0.0611708 0.136533 0.0396519 0.421784 0.103291 0.0868275 0.0593356 0.0924305 0.154277 0.190066 0.098699 0.732961 0.198578 0.892908 0.075985 0.170802 0.141187 0.0918049 0.0972383 0.058759 0.223883 0.1428 0.157181 0.102622 0.209468 0.0425624 0.49571 0.119109 0.18603 0.0703171 0.0353065 0.111244 0.0923978 0.0747489 0.139914 0.153219 0.149753 0.212041 0.135035 0.0991174 0.114484 0.083367 0.141971 0.138876 0.605598 0.122757 0.990216 0.829219 0.11653 0.403366 0.156619 0.0774124 0.174201 0.0707241 0.100785 0.026767 0.192606 0.0681794 0.246613 0.128296 0.12318 0.121109 0.149457 0.0572216 0.123392 0.0399027 0.0573709 0.0914593 0.126792 0.073684 0.0532693 0.118059 0.054138 0.1757 0.0663802 0.111229 0.0768361 0.0885005 0.0537694 0.0875834 0.0964735 0.0439794 0.142824 0.273147 1 1 0.0615922 0.698831 0.777398 0.992537 0.0928928 0.132376 0.0430615 0.130129 0.118458 0.0823471 0.0288105 0.105376 0.475554 0.139453 0.0448209 0.831946 0.0599148 0.0866415 0.175331 0.0823616 0.0830934 0.0521658 0.176785 0.0831335 0.152245 0.0875832 0.283427 0.0270757 0.061091 0.312973 0.155225 0.0957065 0.095897 0.857877 0.327941 0.0721379 0.0513727 0.111343 0.0398796 0.0894302 0.14266 0.523003 0.106601 0.0818974 0.078072 0.115971 0.0750445 0.995438 0.688769 0.996321 0.395961 0.103574 0.35044 0.993853 0.996344 0.119234 0.0844189 0.0372346 0.0630728 0.0443174 0.416307 0.234005 0.0544992 0.250225 0.0396035 0.274527 0.153678 0.13257 0.0828711 0.124715 0.0847353 0.0666208 0.403418 0.125982 0.113585 0.0764186 0.353646 0.0726738 0.144066 0.122897 0.999996 0.162718 0.124771 0.133096 0.998043 0.229279 0.198402 0.0434374 0.039282 0.0871089 0.158993 0.103729 0.0946452 0.136679 0.0961056 0.120235 0.0844459 0.125207 0.121287 0.30851 0.11949 0.398623 0.0831195 0.127495 0.155078 0.128694 0.248169 0.0638618 0.122279 0.248395 0.655112 0.0953905 0.810536 0.0935998 0.251225 0.145321 0.960152 0.0823552 0.999311 0.0628919 0.397949 0.119635 0.0889432 0.150704 0.726737 0.510957 0.126431 0.112071 0.123613 0.127317 0.118952 0.0957646 0.991338 0.12968 0.104297 0.051869 0.250494 0.80147 0.26251 0.0780205 0.126573 0.189077 0.121179 0.0931868 0.0847333 0.30344 0.0789219 0.0723151 0.136015 0.109117 0.117429 0.11802 0.178909 0.144811 0.113392 0.167308 0.114194 0.160552 0.125238 0.124008 0.193969 0.129811 0.108953 0.177703 0.138819 0.232679 0.0930392 0.173902 0.126941 0.0884352 0.04596 0.109379 0.521312 0.0869581 0.0638886 0.0776833 0.111877 0.139448 0.258711 0.0853532 0.428078 0.105244 0.37738 0.417289 0.110175 0.999991 0.0884553 0.955144 0.186368 0.200566 0.592786 0.130142 0.0926704 0.109588 0.065598 0.995743 0.760896 0.331108 0.226677 0.926269 0.184949 0.314489 0.999995 0.763926 0.123258 0.104915 0.309894 0.124257 0.102281 0.0952243 0.0495851 0.0782237 0.049567 0.186252 0.999996 0.298505 0.119911 0.309601 0.331112 0.161065 0.0526441 0.630887 0.112778 0.107985 0.593513 0.25537 0.151061 0.937789 0.257922 0.0448213 0.0972619 0.114539 0.143193 0.0919546 0.653229 0.502624 0.24545 0.949277 0.102728 0.116693 0.246638 1 0.12266 0.142011 0.0829028 0.562724 0.189714 0.206027 0.0868861 0.119486 0.121217 0.122416 0.129963 0.0447427 0.212058 0.103356 0.999885 0.99136 0.158211 0.0531808 0.0791664 0.179559 0.142672 0.281136 0.124148 0.0922936 0.0548809 0.0744037 0.161845 0.117784 0.0831164 0.330068 0.0971573 0.0342095 0.101913 0.0409653 0.0665143 0.149276 0.102874 0.194756 0.154172 0.143549 0.374042 0.121783 0.128352 0.388959 0.13499 0.16081 0.130377 0.162686 0.0347298 0.0500719 0.130977 0.158754 0.133902 0.286092 0.0476442 0.04967 0.135203 0.0926624 0.391542 0.120803 0.156905 0.212679 0.239586 0.150372 0.0600707 0.249995 0.177618 0.0783397 0.999821 0.119966 0.801903 0.230791 0.178558 0.0919491 0.999664 0.146216 0.130711 0.414908 0.119864 0.145154 0.964734 0.0522412 0.146343 0.109238 0.140564 0.0233418 0.20997 0.268142 0.131329 0.0484666 0.0299211 0.0555382 0.884808 0.41906 1 0.0657273 0.0826955 0.661306 0.0399448 0.0557502 0.179425 0.173245 0.107248 0.043389 0.108674 0.0903518 0.100698 0.0887859 0.0915848 0.0587566 0.0540735 1 0.999972 0.99838 0.532465 0.057757 0.0671385 0.10926 0.129062 0.0399324 0.0920011 0.0628579 0.119419 0.22624 0.962098 0.121536 0.0411358 0.0777482 0.0557006 0.0663019 0.0675973 0.0804585 0.328939 0.0895156 0.0648512 0.153269 0.21854 0.0537932 0.0844199 0.130023 0.100984 0.0561385 0.0902395 0.107788 0.0602178 0.384568 0.163025 0.197881 0.15815 0.0790283 0.283789 0.106254 0.0574658 0.116332 0.079171 0.404776 0.0611408 0.10831 0.242798 0.0932513 0.221584 0.0343824 0.0732316 0.193137 0.0547599 0.34686 0.183945 0.163109 0.135842 0.173017 0.319373 0.0832875 0.134798 0.0985554 0.0745745 0.12493 0.0294535 0.180382 0.0996539 0.180851 0.0507354 0.0608414 0.0491488 0.270401 0.991235 0.979438 0.124456 0.0542621 0.0645734 0.0856375 0.0803558 0.0818301 0.296386 0.906886 0.0356714 0.145437 0.082269 0.0878377 0.0889449 0.287411 0.999999 0.193373 0.0517614 0.101292 0.0634184 0.177017 0.181045 0.0975595 0.0779685 0.122242 0.0552121 0.0739991 0.113611 0.0983053 0.0706956 0.106626 0.140165 0.0561744 0.0935261 0.128307 0.434251 0.275353 0.0833178 0.0378938 0.915069 0.150783 0.0910763 0.0470051 0.109856 0.0438852 0.150976 0.0755646 0.0940233 0.0429509 0.320302 0.0692057 0.257406 0.141904 0.0728095 0.118614 0.96016 0.0649177 0.406642 0.100668 0.998671 0.999995 1 0.146089 0.0924851 0.0536267 0.338739 0.0919228 0.0627298 0.0551382 0.893284 0.4112 0.0869042 0.052363 0.0446777 0.143954 0.188459 0.224868 0.953996 0.752628 0.192347 0.145876 0.13424 0.0481081 0.202887 0.118046 0.11909 0.0565795 0.162933 0.0616449 0.0693289 0.248625 0.349942 0.144915 0.27783 0.319424 0.214085 0.0450401 0.0647345 0.0667663 0.077563 0.122586 0.592088 0.110339 0.0694327 0.349428 0.131682 0.690398 0.0397833 0.107621 0.726394 0.0989455 0.164414 0.0698427 0.0448327 0.851753 0.0328597 0.109189 0.0888623 0.10301 0.0609202 0.112349 0.124875 0.459413 0.0344237 0.104859 0.152104 0.0606499 0.727831 0.0578127 0.0751247 0.175615 0.116313 0.172948 0.340485 0.0574748 0.917101 0.10143 0.0968039 0.0971826 0.438796 0.131755 0.192431 0.106491 0.0513103 0.0790606 0.0389848 0.0915462 1 0.384695 0.156209 0.0740052 0.027306 0.16398 0.121826 0.0535201 0.1015 0.0303682 0.252779 0.866988 0.1062 0.156164 0.998004 0.0723392 0.782995 0.483782 0.113616 0.0454545 0.136467 0.241753 0.178146 0.305714 0.05493 0.13562 0.0707428 0.0346001 0.118776 0.18678 0.0362564 0.174997 0.110465 0.347462 0.145935 0.254543 0.0600296 0.0795577 0.0720871 0.100226 0.185839 0.100484 0.133008 0.0807621 0.702864 0.332927 0.0539082 0.058107 0.193244 0.137269 0.0467046 0.133504 0.0410031 0.135597 0.160695 0.0912399 0.0718603 0.085428 0.833119 0.104203 0.482658 0.0803148 0.151734 0.124436 0.0331019 0.126743 0.0476221 0.0836923 0.10109 0.0639661 0.0394205 0.0844935 0.0711517 0.123185 0.0798425 0.082463 0.0639057 0.0267168 0.126886 0.121539 0.583663 0.970236 0.925478 0.866499 0.0836233 0.0241372 0.0523111 0.334889 0.612366 0.0623191 0.738433 0.0468957 0.0967861 0.0872778 0.153083 0.113847 0.102523 0.167116 0.0484632 0.613945 0.234084 0.184008 0.117755 0.0687628 0.101138 0.0308468 0.0718844 0.0359127 0.973147 0.153272 0.0898698 0.0200138 0.174919 0.0665813 0.159899 0.344664 0.0757732 0.112342 0.133217 0.0887581 0.0934076 0.238157 0.967517 0.622848 0.0718132 0.352727 1 0.183896 0.213263 0.0724999 0.103518 0.100983 0.254924 0.310398 0.0613357 0.319404 0.986905 0.0378748 0.100627 0.121161 0.369919 0.0536035 0.820095 0.0834872 0.19131 0.0667773 0.178028 0.0705694 0.0602345 0.122638 0.15349 0.0941183 0.12251 0.0725181 0.232969 0.0959189 0.081907 0.219068 0.129907 0.107097 0.160159 0.0842125 0.0887184 0.0680316 0.0788297 0.108604 0.0445421 0.0470778 0.0554632 0.135507 0.324686 0.999573 0.163822 0.0665416 0.999943 0.263536 0.156103 0.0752922 0.0774428 0.376138 0.109905 0.248376 0.129819 0.131365 0.306359 0.219889 0.124096 0.167896 0.284422 0.0760689 0.0423272 0.130664 0.226053 0.130519 0.0766546 0.11769 0.232458 0.147618 0.151408 0.136377 0.122768 0.204417 0.123884 0.335917 0.188389 0.0921909 0.101568 0.114436 0.134344 0.0366797 0.0924792 0.106128 0.0861692 0.0669554 0.168418 0.140757 0.0795428 0.150795 0.975099 0.178514 0.052057 0.0405896 0.04369 0.616316 0.310111 0.374335 0.231258 0.200417 0.0435558 0.994865 0.0963322 0.145524 0.618628 0.593009 0.0740501 0.0851617 0.147143 0.0696537 0.104046 0.153064 0.0395735 0.165329 0.228015 0.0721173 0.201125 0.112795 0.207998 0.158976 0.0601929 0.0562675 0.0944872 0.542101 0.156736 0.111407 0.0320588 0.0731108 0.268004 0.99754 0.093536 0.140639 0.0715466 0.195291 0.108207 0.1581 0.12809 0.062757 0.082407 0.125507 0.130741 0.0391616 0.0770318 0.13924 0.211895 0.0654569 0.158593 0.068648 0.999938 0.736803 0.145204 0.0947724 0.105241 0.244757 0.478009 0.235433 0.0696437 0.111812 0.0462629 0.0474157 0.0957765 0.20602 0.141955 0.0566232 0.104096 0.0537487 0.108365 0.181885 0.0867894 0.100407 0.0470329 0.109431 0.133335 0.103665 0.104308 0.71241 0.0646389 0.124973 0.11714 0.9603 0.175302 0.211784 0.28755 0.117315 0.0973645 0.0639685 0.126136 0.872268 0.999995 0.0774249 0.0658152 0.044787 0.0508109 0.685238 0.119044 0.0837701 0.127982 0.0435104 0.0545934 0.139335 0.18924 0.100346 0.055922 0.0691036 0.104982 0.117404 0.0766697 0.0967731 0.113857 0.12513 0.0679146 0.321985 0.143248 0.0824603 0.470772 0.190143 0.0515917 0.0393105 0.10416 0.996852 0.212492 0.132652 0.0982638 0.128339 0.14576 0.151285 0.823034 0.134077 0.146979 0.103665 0.150134 0.609969 0.558099 0.104068 0.187741 0.120243 0.103074 0.0838292 0.159114 0.121658 0.0350468 0.134602 0.109424 0.158483 0.135971 0.678412 0.240059 0.213189 0.0826261 0.882734 0.126668 0.0714521 0.183873 0.204099 0.168721 0.268725 0.0478946 0.963716 0.94084 0.105111 0.0624879 0.175937 0.0809286 0.361527 0.0725701 0.121138 0.258152 0.890838 0.0901977 0.136831 0.471445 0.186206 0.200561 0.0687882 0.0630982 0.118852 0.125174 0.0464212 0.219799 0.068782 0.320187 0.0490513 0.131655 0.0383225 0.124442 0.103477 0.141745 0.0695588 0.226616 0.0994161 0.132634 0.106366 0.0920164 0.117972 0.0654397 0.0739535 0.212791 0.268154 0.108424 0.11499 0.0698062 0.0634649 0.0731971 0.209713 0.272658 0.0769306 0.0774883 0.0806076 0.11419 0.114114 0.122349 0.294894 0.116978 0.99236 0.99997 0.0567242 0.10358 0.0933214 0.218262 0.0787283 0.0874196 0.0761787 0.0807823 0.271212 0.135762 0.331693 0.485695 0.121906 0.191769 0.168244 0.0757058 0.0589952 0.139377 0.172194 0.113594 0.108917 0.144316 0.229401 0.195039 0.178678 0.24508 0.0742553 0.0364583 0.297225 0.994271 0.127746 0.0778463 0.237004 0.0473187 0.111825 0.978747 0.103848 0.139162 0.138595 0.105521 0.048992 0.135842 0.224822 0.306272 0.563122 0.120063 0.21897 0.280235 0.128102 0.180031 0.999336 0.0806557 0.0493736 0.10151 0.0406827 0.237673 0.0637353 0.0451682 0.12094 0.0863415 0.0616631 0.0459878 0.991171 0.125228 0.0899675 0.123255 0.081269 0.103352 0.153061 0.106854 0.0569312 0.964452 0.999626 1 0.0541875 0.0389828 0.0548213 0.0356037 0.0923862 0.52468 0.0678185 0.121634 0.684673 1 0.100787 0.0369178 0.0215504 0.129012 0.0724023 0.996963 0.0675152 0.0428852 0.818007 0.0721166 0.352833 0.498355 0.10916 0.159981 0.0762405 0.142645 0.0544776 0.106196 0.0400397 0.230739 0.195046 0.139838 0.234414 0.0983622 0.109931 0.227341 0.290243 0.0502751 0.080215 0.791798 0.10226 0.0384302 0.992574 0.128823 0.999914 0.0536195 0.0872414 0.544828 0.321578 0.0684236 0.0883014 0.0718506 0.9314 0.105004 0.132717 0.138427 0.0973822 0.138149 0.111509 0.0790017 0.962179 0.0312048 0.0841578 0.575289 0.0766229 0.129449 0.128893 0.0560628 0.729864 0.290162 0.116938 0.0980816 0.115899 0.609465 0.992706 0.0880065 0.136599 0.0728079 0.124686 0.0844985 0.116044 0.0584894 0.0387313 0.0783006 0.264734 0.695543 0.300421 0.0819205 0.0903457 0.055112 0.270325 0.0700288 0.211312 0.0673303 0.409446 0.0833734 0.312977 0.108371 0.640343 0.241909 0.085896 0.146171 0.220536 0.353662 0.194648 0.06959 0.0563212 0.0751419 0.0414816 0.133939 0.0341757 0.0943279 0.0995913 0.141721 0.0439816 0.096365 0.180678 0.283903 0.192236 0.044142 0.0604349 0.0441745 0.121965 0.998935 0.974933 0.128502 0.0725826 1 0.135777 0.155286 0.0466759 0.11272 0.0769856 0.120292 0.0618576 0.12005 0.199454 0.0354091 0.145582 0.0696057 0.395476 0.796869 0.647303 0.0591015 0.121398 0.16641 0.106055 0.414266 0.111795 0.032086 0.0446867 0.102653 0.173781 0.0912816 0.141853 0.0957505 0.140321 0.0845549 0.124117 0.34592 0.0839073 0.065397 0.0886269 0.250631 0.0576098 0.0973538 0.160479 0.0844262 0.144676 0.103934 0.116385 0.119861 0.137072 0.181043 0.12585 0.123417 0.104994 0.0795281 0.0497406 0.0548765 0.143301 0.118398 0.875269 0.293742 0.116059 0.999988 0.992082 0.226508 0.0753262 0.0668943 0.171265 0.0428456 0.166773 0.109902 0.149078 0.172486 0.108405 0.250385 0.0802841 0.198248 0.0896918 0.192052 0.277399 0.132253 0.0375593 0.0449172 0.0591758 0.986084 0.108155 0.276413 0.13696 0.434264 0.50585 0.0561777 0.0472463 0.121327 0.105205 0.0782992 0.127271 0.165753 0.0655476 0.0622967 0.275412 0.0920433 0.100936 0.0678121 0.0795952 0.975808 0.0954425 0.184774 0.832317 0.066347 0.183642 0.120077 0.15587 0.987117 0.386727 0.530998 0.067573 0.0667716 0.471035 0.0764005 0.126328 0.0956365 0.574316 0.0940425 0.0588437 0.0967094 0.24351 0.0419419 0.0610694 0.0790811 0.0357743 0.271741 0.0623383 0.100414 0.0641738 0.273151 0.0300086 0.0989153 0.104248 0.379472 0.966822 0.0575668 0.099421 0.0393337 0.111619 0.0889199 0.989102 0.202609 0.0711323 0.104279 0.168974 0.0575302 0.0823399 0.032762 0.112274 0.0980976 0.16263 0.0606477 0.350483 0.0667635 0.999431 0.0810729 0.089352 0.21749 0.102797 0.0588251 0.0909841 0.0841186 0.0900899 0.298874 0.410419 0.236613 0.364725 0.132556 0.240396 0.0532985 0.0539426 0.122592 0.153763 0.189886 0.277131 0.035287 0.167215 0.282 0.312734 0.306181 0.425505 0.0846179 0.131138 0.211676 0.12711 0.0636153 0.999716 0.991821 0.160713 0.0540741 0.0438156 0.115098 0.101104 0.0309728 0.871593 0.999994 1 0.486152 0.111626 0.0730028 0.130974 0.103345 0.10826 0.134128 0.0919066 0.112357 0.0783392 0.0853582 0.0637028 0.139116 0.343216 0.0954856 0.136012 0.163516 0.0670942 0.0988058 0.181254 0.0862478 0.999699 0.149997 0.040968 0.11172 0.0520072 0.0794916 0.0746264 0.0747274 0.119039 0.268652 0.876463 0.990486 0.0939088 0.117845 0.0362946 0.117746 0.194203 0.0889542 0.449255 0.122015 0.0966289 0.261313 0.0999959 0.125602 0.305682 0.119717 0.533471 0.0501992 0.216042 0.0652129 0.273966 0.0836764 0.125895 0.0417362 0.0666594 0.0934958 0.752731 0.969925 0.451545 0.328211 0.551813 0.199444 0.451621 0.73826 0.0918867 0.0760604 0.114523 0.0851356 0.126096 0.479319 0.0856788 0.0467218 0.0493207 0.0985826 0.178941 0.0950087 0.207137 0.181412 0.0945718 0.13498 0.0764825 0.0643793 0.0746402 0.0490935 0.0582583 0.0846925 0.991044 0.116576 0.317888 0.117825 0.103592 0.0959024 0.130234 0.165759 0.0915217 0.177133 0.0876328 0.035056 0.0541359 0.0444537 0.0737591 0.687759 0.0722441 0.0343278 0.0886908 0.391454 0.0354124 0.0981051 0.0699375 0.0330085 0.03952 0.0779636 0.215611 0.0799919 0.477875 0.681993 0.383245 0.939316 0.610457 0.474861 0.68421 0.351466 0.0760654 0.16398 0.0830722 0.0922071 0.995327 0.138105 0.120375 0.0428022 0.49314 0.0840522 1 0.980804 0.466584 0.0767128 0.359312 0.129822 0.712627 0.145165 0.0408769 0.112459 0.315566 0.0862808 0.0807882 0.0705497 0.131844 0.0646233 0.0809635 0.0797888 0.223182 0.0698073 0.061212 0.0894584 0.0434212 0.992942 0.0886476 0.150885 0.180282 0.0762492 0.0938319 0.122808 0.200858 0.124569 0.11357 0.093229 0.171748 0.0634592 0.211129 0.292089 0.0565219 1 0.990689 0.0611184 0.114815 0.0378689 0.13385 0.0667469 0.263424 0.267315 0.0502725 0.126508 0.129564 0.216019 0.483177 0.141083 0.486994 0.0478391 0.0692702 0.0831536 0.112532 0.276214 0.261651 0.156471 0.186284 0.999785 0.110348 0.0724653 0.202318 0.102571 0.0489566 0.404759 0.2745 0.482918 0.111596 1 0.222064 0.998569 0.0763119 0.0919329 0.352855 0.0443585 0.829641 0.331948 0.0372805 0.165543 0.196103 0.228146 0.989157 0.110168 0.148359 0.0742947 0.175749 0.152701 0.0603013 0.184397 0.0840264 0.549153 0.111413 0.810262 0.0627209 0.195004 0.141948 0.0652909 0.0935466 0.151206 0.225721 0.0623939 0.152537 0.125515 0.138392 0.127864 0.118683 0.932426 0.196755 0.103369 0.121354 0.0373243 0.116981 0.0986324 0.159946 0.117379 0.175921 0.120768 0.0166053 0.106635 0.0744344 1 1 0.0447167 0.114114 0.0904825 0.159169 0.0443777 0.0356774 0.0893054 0.12615 0.163873 0.258139 0.136035 0.207827 0.0514582 0.409022 0.117372 0.0940163 0.880788 0.757139 0.188522 0.184337 0.104148 0.0674 0.138386 0.959289 0.925376 0.134885 0.0574403 0.155098 0.0492116 0.106205 0.273341 0.412457 0.999974 0.0849137 0.136253 0.552052 0.999994 0.128947 0.358351 0.111763 0.122344 0.105022 0.118367 0.246031 0.237554 0.0747185 0.0794454 0.128819 0.0801364 0.137963 0.120062 0.0709765 0.977742 0.49714 0.0630684 0.269242 0.0302673 0.0697465 0.489256 0.125622 0.0794797 0.0880314 0.140391 0.39571 0.248203 0.137479 0.225406 0.0674372 0.514334 0.0894173 0.0956258 0.121951 0.281555 0.133232 0.0654685 0.247464 0.128697 0.220543 0.168896 0.0865388 0.139166 0.0817911 0.0670853 0.382429 0.128342 0.144064 0.0531595 0.987982 0.214797 0.297866 0.137924 0.283396 0.0687723 0.816598 0.95652 0.0587684 0.135109 0.0393409 0.0532357 0.143827 0.441039 0.192018 0.100209 0.231841 0.678983 0.170408 0.380289 0.0571925 0.132513 0.0428161 0.115024 0.107455 0.060098 0.336825 0.0484322 0.117087 0.908248 0.136085 0.121739 0.0994142 0.131864 0.062878 0.0422287 0.554106 0.0938519 0.202506 0.106855 0.192784 0.308512 0.0671318 0.0809465 0.0553087 0.0865187 0.208613 0.122436 0.0816391 0.568124 0.442971 0.108497 0.125526 0.496327 0.0638175 0.113669 0.151873 0.124185 0.221141 0.182975 0.111562 0.0909665 0.186615 0.77497 0.246298 0.219818 0.465811 1 0.0739448 0.137839 0.999999 0.094481 0.93499 0.0859619 0.0691941 0.161428 0.265707 0.0289365 0.127838 1 0.151362 0.182123 0.196866 0.276807 0.0801583 0.049431 0.0617475 0.984282 0.931228 0.997642 1 0.778897 0.0855057 0.132833 0.248743 0.101079 0.217974 0.643945 0.323829 0.0308255 0.116467 0.108124 0.213214 0.146148 0.072221 0.0619236 0.127694 0.7843 0.137008 0.0611396 0.0446207 0.0766753 0.0862344 0.0887164 0.20362 0.1471 0.044287 0.15734 0.156235 0.111919 0.103469 0.0819696 0.0966493 0.0590502 0.190858 0.108991 0.0409424 0.0327285 0.186139 0.117834 0.138781 0.0833482 0.186725 0.222998 1 0.186907 0.106682 1 0.370777 0.0963875 0.995164 0.115507 0.0562994 0.0801067 0.182129 0.276843 0.128207 0.127097 0.107299 0.0419435 0.131068 0.196984 0.71642 0.987435 0.375466 0.120195 0.917956 0.151211 0.210673 0.068927 0.0980372 0.100876 0.575919 0.918344 0.653732 0.147228 0.954773 0.15318 0.406729 0.847783 0.109764 0.111275 0.533388 0.10632 0.0392223 0.0736503 0.0846437 0.0266405 0.0665977 0.124737 0.103743 0.0712021 0.095065 1 0.668362 0.106743 0.168727 0.120958 0.10195 0.0448377 0.0773024 0.128872 0.173655 0.158022 0.140549 0.0653138 0.164406 0.0993004 0.0865007 0.816042 0.512557 0.195178 0.103716 0.101299 0.0792341 0.0437527 0.327247 0.0569652 0.106265 0.236138 0.103937 0.0827149 0.0677525 0.147633 0.0894367 0.174416 0.140583 0.148865 0.336721 0.337758 0.164714 0.151982 0.156 0.137461 0.165343 0.914477 0.898732 0.0491591 0.0736381 0.106704 0.185683 0.0875956 0.161509 0.0599668 0.125568 0.125566 0.104109 0.141852 0.0751001 0.0605578 0.107578 0.0757094 0.104421 0.0737174 0.0653161 0.144897 0.105802 1 0.0937978 0.0731698 0.11787 0.0434076 0.196096 0.0684623 0.0495272 0.0657113 0.0379897 0.145738 0.111247 0.155239 0.964171 0.451401 0.780347 0.387615 0.0736042 0.130436 0.148189 0.071588 0.090379 0.18266 0.0435744 0.130382 0.659654 0.115421 0.14132 0.0353077 0.045567 0.0735721 0.0790208 0.255218 0.164842 0.0365572 0.459502 0.114778 0.107291 0.11492 0.139594 0.0908552 0.362695 0.0363484 0.212394 0.0589661 0.343346 0.0951689 0.302879 0.0435471 0.0707348 0.0204367 0.273156 0.456398 0.999961 0.0947351 0.0709418 0.113577 0.0566106 0.319919 0.142709 0.714517 0.0681086 0.259332 0.050663 0.135509 0.0555691 0.0400749 0.194721 0.0359724 0.766877 0.077271 0.062763 0.0980798 0.927462 0.0650318 0.0526687 0.131339 0.0727959 0.0452676 0.118948 0.0202936 0.0618147 0.0762484 0.0360837 0.14765 0.129609 0.122969 0.0483892 0.647626 0.999994 0.730917 0.0543025 0.0510343 0.0600207 0.0977466 0.0651166 0.110476 0.170013 0.254332 0.135339 0.05 0.138034 0.0928073 0.067122 0.0624086 0.170113 0.0628387 0.0544918 0.118587 0.186479 0.0660875 0.0966216 0.339421 1 0.12262 0.0792195 0.0646489 0.135951 0.0349699 0.0523697 0.163559 0.150451 0.0586538 0.149821 0.104619 0.069083 0.285985 0.0899741 0.0718091 0.213858 0.321939 0.052378 0.106267 0.0643622 0.104445 0.0464345 0.118913 0.137095 0.0925634 0.0803975 0.0341039 0.127655 0.255521 0.147567 0.113907 0.0558851 0.0600101 0.0699112 0.116797 0.0888112 0.128216 0.0770863 0.12653 0.13793 0.157978 0.0699842 0.0585318 0.123563 0.476032 0.173922 0.0863193 0.23871 0.158841 0.720117 0.0502895 0.0803268 0.0353088 0.179024 0.0686978 0.145012 0.103729 0.0973509 0.0527872 1 0.18693 0.263531 0.0662221 0.0741679 0.128228 0.170861 0.0408707 0.15248 0.062139 0.0979516 0.0502731 0.0745492 0.49214 0.111105 0.082384 1 0.844294 0.0963759 0.312379 0.149278 0.0199813 0.101583 0.0599951 0.0983051 0.0739296 0.862233 0.25279 0.118779 0.0649773 0.120271 0.177735 0.120945 0.990228 0.191585 0.99915 0.0565635 0.926675 0.0465103 0.0960667 0.141675 1 0.110936 0.0593816 0.0588569 0.113074 0.150071 0.0783461 0.0243774 0.0946055 0.214341 0.860601 0.27663 0.113951 0.319393 0.231415 0.238627 0.130315 0.0607037 0.116707 0.044518 0.190257 0.98174 0.87631 0.147268 0.119663 0.080644 0.0309149 0.137053 0.0304631 0.0677736 0.0243293 0.0926049 0.186362 0.0605919 1 0.193839 0.128511 0.667431 0.338728 0.660398 0.996369 0.999476 0.0855387 0.0898175 0.0995876 0.093391 0.102848 0.086874 0.241054 0.208672 0.609955 0.0996555 0.315435 0.124929 0.929626 0.18706 0.139328 0.237728 0.127002 0.11537 0.426088 0.24093 0.150577 0.149242 0.587107 0.999969 0.0936 0.271525 0.322049 0.0513007 0.135112 0.0494247 0.142781 0.0717495 0.105322 0.0913719 0.0379143 0.108534 0.0566285 0.0537745 0.168524 0.0718679 0.126748 0.0459704 0.0686485 0.0536726 0.0845154 0.103754 0.112823 0.0878895 0.337891 0.173601 0.0571557 0.0528314 0.0793826 0.03779 0.113272 0.703489 0.250065 0.968188 0.135361 0.0825875 0.999604 0.341474 0.0900475 1 0.99999 0.996251 0.108508 0.948777 0.232487 0.111111 0.222029 0.274269 0.0381609 0.105389 0.343627 0.157032 0.15833 0.0760857 0.0956315 0.0440265 0.0334801 0.0600542 0.0877877 0.141357 0.249398 0.0926189 0.239687 0.120164 0.103654 0.221516 0.118876 0.130791 0.103919 0.068847 0.0688796 0.357123 0.0777195 0.0610384 0.0838106 0.0406187 0.0504124 0.315911 0.120121 0.0716149 0.0753347 0.0711018 0.139319 0.136709 0.43295 0.0607106 0.0720788 0.191178 0.0713297 0.0942474 0.126165 0.994631 0.116135 0.141292 0.0421647 0.0392623 0.121065 0.0780975 0.0615337 0.130686 0.121891 0.963234 0.0993439 0.999342 0.110507 0.0309239 0.0478088 0.150826 0.475918 0.0542661 0.12239 0.238216 0.03704 0.0928747 0.075492 0.0515181 0.252367 0.1395 0.139702 0.0309492 0.120354 0.179474 0.0909731 0.521776 0.118044 0.132086 0.0733809 0.761013 0.151071 0.0822294 0.130591 0.0501654 0.121552 0.0788943 0.19164 0.0570625 0.0818299 0.0758477 0.0561551 0.131578 0.0441792 0.103829 0.0295419 0.038642 0.0821608 0.355207 0.0715271 0.114705 0.0435497 0.0944899 0.0774113 0.0455015 0.899245 0.0299629 0.752188 0.297573 0.0970944 0.145537 0.103773 0.106807 0.986192 0.110277 0.168553 0.0571767 0.0598632 0.0901519 0.0544032 0.118515 0.0498343 0.08616 0.607932 0.267082 0.0748578 0.149618 1 0.135974 0.999999 0.173116 0.262856 0.366727 0.123447 0.0783254 0.9194 0.103151 0.129254 0.103305 0.118423 0.152189 0.101112 0.0903746 0.0464044 0.0736795 0.0569611 0.128062 0.165647 0.127961 0.181683 0.23076 0.399551 0.132296 0.121754 0.869454 0.131189 0.131482 0.121148 0.271216 0.646699 0.125506 0.054478 0.319557 0.1399 0.145881 0.112022 0.0454887 0.254472 0.0811571 0.152093 0.253177 0.706606 0.124526 0.101505 0.186696 0.0385287 0.0394902 0.045277 0.518711 0.0629767 0.0903072 0.0926563 0.0892801 0.0568719 0.123934 0.329942 0.0621169 0.180625 0.514897 0.219051 0.0623706 0.825918 0.127401 0.125728 0.0642325 0.162629 0.110192 0.0640447 0.0388183 0.995225 0.242283 0.147752 0.0848463 0.559601 0.0471682 0.0865468 0.425138 0.0635604 0.143078 0.129257 0.533448 0.974413 0.130363 0.161834 0.966133 0.127541 0.909515 0.151855 0.174036 0.986078 0.371837 0.0973642 0.120291 0.0705759 0.120943 0.126792 0.512837 0.217608 0.0487275 0.0963924 0.999255 0.138991 0.12736 0.0649276 0.537114 0.0961624 0.131975 0.020882 0.0381592 0.0403308 0.0517973 0.246722 0.0755509 0.0389908 0.0674269 0.0669841 1 0.110593 0.999952 0.0956122 0.11686 0.0891851 0.0561768 0.0471424 0.329307 0.242016 0.196983 0.0537307 0.163835 0.107596 0.0689281 0.878493 0.0792577 0.0877684 0.0781141 0.238736 0.998462 0.575287 0.0847475 0.090649 0.138272 0.0467839 0.101162 0.127351 0.0960949 0.156927 0.202516 0.587649 0.067898 0.618298 0.222078 0.0528581 0.0347815 0.120829 0.329186 0.11803 0.121315 0.0738103 0.61471 0.166695 0.115799 0.190021 0.0929172 0.0796338 0.13439 0.0601154 0.0362657 0.2214 0.126336 0.0355348 0.377306 0.352893 0.104544 0.14644 0.200043 0.930899 0.0287678 0.138794 1 0.15818 0.0442142 0.111179 0.196124 0.999412 0.107346 0.142566 0.0968153 0.997323 0.0510815 0.121179 0.302586 0.492076 0.0883245 0.0889641 0.0551478 0.04696 0.384863 0.0417317 0.0883738 0.0621215 0.278929 0.352498 0.0772565 0.0245091 0.705327 0.101519 0.0991685 0.201864 0.179115 0.464159 0.0990968 0.111576 0.617927 0.991627 0.12308 0.0923402 0.0394617 0.0290883 0.0813945 0.998405 0.189487 0.10925 1 0.030232 0.0541805 0.0536487 0.936054 1 1 0.999997 1 0.0796347 0.105167 0.0559415 0.0856206 0.124335 1 0.092723 0.0488402 0.0680194 0.238996 0.0912344 0.160606 0.0333638 0.354866 0.136172 0.054765 0.128651 0.0369617 0.196833 0.109946 0.132979 0.153355 0.0437384 0.0748995 0.0958901 0.125056 0.153483 0.0623613 0.350124 0.135435 0.999628 0.99844 1 0.999798 0.0620867 0.115294 0.29884 0.240722 0.172126 0.107592 0.258557 0.0989272 0.0333888 0.0453615 0.371623 0.123729 0.044985 0.747713 0.278014 0.0386677 0.047163 0.0307874 0.0561521 0.146784 0.416473 0.042618 0.917872 0.302431 0.473188 0.157079 0.344296 0.107072 0.116777 0.122317 0.130566 0.072156 0.114522 0.102508 0.0959708 0.228823 0.208428 0.0382715 0.431895 0.191862 0.0207819 0.169645 0.0851935 0.0506701 0.0576014 0.944831 0.15073 0.354489 0.0312817 0.0433636 0.18151 0.0553081 0.894193 0.0652991 0.0875285 0.093105 0.212681 0.147187 0.145649 0.0887852 0.150931 0.273924 0.128123 0.159141 0.227798 0.0940186 0.997258 0.121154 0.230138 0.163368 0.404383 0.398427 0.0605387 0.100386 0.991343 0.442311 0.226417 0.242233 0.0602778 0.117372 0.15651 0.0874687 0.0430328 0.0710084 0.983968 0.246669 0.114583 1 0.0567131 0.0506491 0.229561 0.119807 0.266284 0.103771 0.0300772 0.146066 0.219945 0.110012 0.230279 0.0436939 0.0389435 0.127879 0.0968458 0.0981723 0.16526 0.282611 0.0693923 0.110823 0.137387 0.0388515 0.142439 0.202164 0.128755 0.114338 0.0724024 0.0428966 0.0299865 0.0613817 0.0566641 0.0720519 0.998572 0.046103 0.0385784 0.0250781 0.581036 0.266706 0.0864267 0.453404 0.990126 0.0566985 0.115565 0.140318 0.121256 0.796404 0.0674795 0.0593212 0.571965 0.114338 0.0801241 0.951953 0.148413 0.0716211 0.0412216 0.0897104 0.122161 0.110105 0.806546 0.780531 0.0622544 0.0971043 0.152031 0.0503364 0.122177 0.621511 0.167687 0.0507166 0.0912763 0.141798 0.0960137 0.0751702 0.118263 0.915863 0.0657232 0.224462 0.228923 0.106561 0.119383 0.117332 0.152411 0.202501 0.809451 0.179711 0.119287 0.0961945 0.038983 0.1404 0.0289269 0.121351 0.261041 0.718334 0.0720738 0.121316 0.0491921 0.976764 0.11997 0.0806309 0.0591311 0.435615 0.111772 0.947544 0.196714 0.125829 0.104209 0.115399 0.18071 0.180153 0.0812137 0.056411 0.210002 0.125155 0.149317 0.17828 0.122787 0.149271 0.125004 0.19053 0.103044 0.0302668 0.171957 0.120134 0.11396 0.118816 0.0825993 0.0797705 0.0679251 0.111449 0.0692261 0.154168 0.0530616 0.150734 0.0504599 0.118185 0.0991681 0.0503312 0.0605895 0.156687 0.0382962 0.0953169 0.119952 0.131248 0.0858047 0.0715987 0.818015 0.881206 0.0877994 0.0648664 0.112508 0.0608907 0.176133 0.463009 0.0977123 0.444013 0.130213 0.0483236 0.0474735 0.0505322 0.0931801 0.0584838 0.264955 0.159506 0.307803 0.150258 0.268832 0.085436 0.423706 0.465082 0.122322 0.699848 0.999224 0.0990627 0.141371 0.200155 0.119306 0.0825212 0.0560149 0.060862 0.0504356 0.095603 0.0727384 0.118053 0.114557 0.0613848 0.0624031 0.126194 0.111093 0.373734 0.0561581 0.133576 0.999999 0.0413583 0.124841 0.0527331 0.148765 0.770414 0.114341 0.107737 0.132163 0.128806 0.12768 0.290329 0.125252 0.0845306 0.063427 0.110498 0.120141 0.179376 0.1468 0.14069 0.050403 0.183438 0.175979 0.0648448 0.0720455 0.778207 0.0659386 0.119469 0.0859454 0.0571547 0.0723223 0.0856594 0.0983425 0.0393109 0.0384902 0.174074 0.106774 0.121328 0.0363361 0.5257 0.070797 0.0490036 0.822825 0.0788723 0.09271 0.108369 0.0256916 0.995075 0.13709 0.147174 0.958732 1 1 1 0.127593 0.120943 0.118206 0.0987174 0.111937 1 0.116674 0.126281 0.140479 0.108995 0.128791 0.124373 0.264026 0.173463 0.0832934 0.0673391 0.999998 1 0.296359 1 0.953098 0.0679158 0.0838507 0.362993 0.0534865 0.0594592 0.0890864 0.0462907 0.0618804 0.147518 0.148717 0.363543 0.137644 0.0847373 0.894276 0.101862 1 0.368568 0.111322 0.147434 0.15341 0.0860443 0.0836028 0.11513 0.169707 0.138844 0.153165 0.13389 0.111254 0.967698 0.301476 0.124892 0.215112 0.0830323 0.107332 0.0453692 0.126383 0.0775584 0.0932161 0.0701546 0.114159 0.0680064 0.125127 0.126458 0.0312826 0.0640681 0.117184 0.0700936 0.150683 0.222664 0.0886769 0.154756 0.124433 0.145777 0.121289 0.0560188 0.0641027 0.0734611 0.112197 0.344689 0.134471 0.0885202 0.0869059 0.11883 0.0683286 0.985587 0.120963 0.0939082 0.08661 0.102925 0.0322313 0.212941 0.13673 0.113605 0.0305195 0.436358 0.168713 0.131101 0.069755 0.0491097 0.0681835 0.119406 0.160394 0.133092 0.0838164 0.63154 0.0948598 0.148238 0.0500244 0.0622249 0.126373 0.136266 0.178852 0.0584423 0.0455356 0.195593 0.382882 0.8533 0.999542 0.215495 0.732515 0.0600535 0.999998 0.194428 0.104922 0.184004 0.76568 0.0955153 0.0455408 0.132459 0.0771324 0.0481453 0.10464 0.123759 0.0459038 0.0523993 0.342497 0.494237 0.0819122 0.0794173 0.0800135 0.527635 0.0494893 0.257818 0.0297219 0.130115 0.0546183 0.123792 0.866698 0.23395 0.0701789 0.181931 0.222671 0.112408 0.823456 0.175032 0.27729 0.125209 0.0655995 0.116741 0.468669 0.985117 0.105568 0.117142 0.12192 0.137192 0.0920457 0.572312 0.105868 0.149086 0.0613565 0.215024 0.0339389 0.232842 0.129698 1 0.0543704 0.0465104 0.0423123 0.060222 0.0956136 0.0681826 0.982447 0.495661 0.15502 0.0797941 0.440844 0.0240358 0.111611 0.244602 0.138346 0.0515391 0.348535 0.149197 0.0665018 0.99692 0.0512776 0.106993 0.741732 0.333261 0.0908286 0.0820065 0.13054 0.1024 0.995957 0.115039 0.113987 0.183126 0.0686953 0.121701 0.0726034 0.0808977 0.189775 0.16345 0.0653158 0.0601975 0.0607674 0.141501 0.175049 0.301023 0.91073 0.192301 0.324524 0.0699684 0.235077 0.178692 0.0677131 0.119944 0.24365 0.203515 0.0822467 0.643913 0.0819303 0.0995287 0.0319221 0.465357 0.327518 0.0364134 0.165372 0.0514628 0.565735 0.0441776 0.0764578 0.115035 0.0839699 0.998934 0.175638 0.944372 0.88426 0.0964155 0.123418 0.147496 0.136637 0.0691206 0.128395 0.208138 0.256171 0.0396924 0.117622 0.109512 0.037616 0.0361464 0.295288 0.120498 0.993103 0.838543 0.866979 0.0648919 0.312053 0.176999 0.123405 0.0930095 0.0863376 0.243804 0.673868 0.08252 0.999379 1 0.0424266 0.0559569 0.187885 0.184554 0.566223 0.105339 0.0976871 0.307551 0.0815518 0.536542 0.344538 0.119487 0.781292 0.111473 0.156128 1 0.759984 0.125244 0.764704 0.0394742 0.0629211 0.998515 0.103048 0.144404 0.0528554 0.0471809 0.130398 0.992699 0.184024 0.0575492 0.079947 0.109526 0.901956 0.0478548 0.173689 0.356586 0.154104 0.389664 0.0883995 0.0448197 0.141841 0.0340505 0.0361027 0.0678046 0.126873 0.112365 0.0446359 0.122696 0.178525 0.263508 0.082289 0.319261 0.132607 0.141864 0.243631 0.249841 0.0986706 0.0578021 0.0437142 0.12323 0.261474 0.0628291 0.052093 0.126743 0.121537 0.1374 0.6459 0.203806 0.201652 0.2346 0.965513 0.98656 0.108344 0.585268 0.0794318 0.0468754 0.120673 0.942341 0.355157 0.0748201 0.187802 0.101389 0.08832 0.0329673 0.0511495 0.0650867 0.151893 0.367516 0.0973034 0.0644227 0.0441628 0.192348 0.246493 0.148124 0.189792 0.144217 0.115232 0.237175 0.0947349 0.145734 1 0.098594 0.102376 0.09429 0.173552 0.593253 0.187713 0.0668935 0.962732 0.99656 0.105694 0.0574806 0.13248 0.0347477 0.152182 0.0563955 0.0497387 0.123477 0.105509 0.973496 0.114262 0.472078 0.0652156 0.149835 0.12685 0.0659329 0.129032 0.0431682 0.0744069 0.869748 0.0511847 0.255755 0.259088 0.999996 0.820023 0.964918 0.539689 1 0.108213 0.205347 0.134428 0.562912 0.561103 0.321029 0.0626501 0.0917917 0.102117 0.0976803 0.126812 0.183943 0.0697117 0.095199 0.135108 0.0719295 0.0795129 0.0795574 0.961681 0.133656 0.131727 0.0910859 0.0443539 0.0870943 0.0883354 0.0581278 0.897123 0.0993265 0.247009 0.782815 0.590364 0.054131 0.0538801 0.0661069 0.0742367 0.0628464 0.11021 0.0543508 0.102611 0.917366 0.665272 0.128366 0.498735 0.0633269 0.14104 0.958222 0.144923 0.105119 0.067904 0.0943553 0.177673 0.378443 0.214614 0.1927 0.0826367 0.0571803 0.211574 0.0891844 0.187124 0.067237 0.0504923 0.0911675 0.554588 0.157867 0.0450961 0.570899 0.0770504 0.0976917 0.603631 0.275301 0.127968 0.123074 0.99491 0.134278 0.0242358 0.111254 0.999304 0.0505573 0.139054 1 0.181618 0.990389 0.292488 0.0835927 0.153699 0.165819 0.0796187 0.976256 0.0921514 0.124065 0.18184 0.737005 0.140123 0.147676 0.158377 0.0871171 0.199343 0.157674 0.0586335 0.137663 0.0717262 0.141324 0.118722 0.122999 0.122219 0.05355 0.3309 0.0855726 0.288356 0.0691562 0.416532 0.164376 0.104005 0.0606752 0.0361937 0.0996554 0.239955 0.0829869 0.0535154 0.80382 0.576141 0.13244 0.185606 0.0703761 0.0305686 0.277637 0.205351 0.0768657 0.0777028 0.0824924 0.156531 0.351373 0.067936 0.0931103 0.0905517 0.123724 0.0706708 0.180746 0.139728 0.113946 0.18615 1 0.192058 0.0941141 0.0615213 0.115545 0.0627261 0.0535583 0.1252 0.170289 0.118013 0.0633456 0.0825418 0.151707 0.0857529 0.108124 0.163896 0.0843 0.0624794 0.0798923 0.111213 0.109635 0.135505 0.0376645 0.0950589 0.095147 0.144966 0.529236 0.208327 0.999999 0.0543936 0.106743 0.124777 0.0756427 0.02077 0.158228 0.0606152 0.0299442 0.189361 0.3773 0.108465 0.248161 0.324233 0.103459 0.0810243 0.0412327 0.139101 0.0800893 0.050552 0.751432 0.148009 0.0620527 0.398288 0.0876198 0.289868 0.128861 0.229638 0.117383 0.0821521 0.0747068 0.187688 0.0749414 0.27097 0.996204 0.072702 0.114507 0.0984832 0.125802 0.560875 0.277811 0.0511243 0.148962 0.0477199 0.0827052 0.108055 0.106724 0.0693494 0.144196 0.126505 0.0830636 0.115334 0.14316 0.997932 0.14816 0.109396 0.112416 0.0739667 0.124256 0.999151 0.0376576 0.0939226 0.977318 0.039662 0.0810085 0.154104 0.135173 0.14062 0.0809278 0.136412 0.081065 0.158945 0.160772 0.050843 1 1 1 1 0.999828 0.0576066 0.0925591 0.104246 0.0383435 0.079393 0.390595 0.340176 0.094356 0.0240243 0.0445875 0.644233 0.197741 0.0947626 0.125328 0.204986 0.046508 0.243937 0.113132 0.999555 0.110637 0.327363 0.928416 0.203368 0.0953693 0.227396 0.215531 0.0856617 0.155568 0.111879 0.475832 0.112325 0.107698 0.4166 0.11539 0.0747192 0.0887861 0.34486 0.0613527 0.162365 0.0445254 0.0772068 0.0552717 0.121423 0.147587 0.128984 0.988642 0.0597411 0.0676408 0.311203 0.0852205 0.0465384 0.0954927 0.564396 0.203381 0.0673908 0.132111 0.18757 0.0651894 0.11803 0.149508 0.0735218 0.183385 0.183228 0.056072 0.0615783 0.28725 0.126672 0.973316 0.378384 0.405213 0.172864 0.626464 0.103464 0.229876 0.358595 0.133022 0.9983 0.92441 0.120396 0.131137 0.153096 0.135922 0.0942836 0.0895979 0.0708357 0.14175 0.0775043 0.104786 0.0967668 0.143631 0.0492185 0.207039 0.11159 0.0579774 0.141891 0.0818389 0.114105 0.0701679 0.0726208 0.341497 0.0852357 0.363685 0.0647609 0.0818183 0.13446 0.174192 0.0904868 0.077942 0.0741881 0.205616 0.106585 0.0897141 0.157166 0.13521 0.176349 0.245419 0.155516 0.0871521 0.514394 0.284022 0.0807171 0.123546 0.14256 0.143321 0.101249 0.138144 0.0411177 0.201254 0.274518 0.122633 0.0816678 0.0998591 0.272971 0.121421 0.0939372 0.851509 0.109026 0.0645586 0.0924897 0.16556 0.314284 0.0691667 0.212053 0.145659 0.111227 0.0952962 0.725697 0.211783 0.0979443 0.0645978 0.0855138 0.0715515 0.148168 0.143675 0.0714369 0.0778228 0.105536 0.996707 0.372405 0.259088 0.201725 0.103804 0.420739 0.114485 0.0813322 0.783966 0.188906 0.153825 0.123836 0.105851 0.993335 0.345742 0.0618456 0.0837341 0.127731 0.27268 0.190121 0.051502 0.0632612 0.10997 0.0611543 0.083 0.329261 0.172254 0.110279 0.0665661 0.0474105 0.0672986 0.134234 0.100659 0.152683 0.0276657 0.056744 0.718261 0.180293 0.0557569 0.0797212 0.139119 0.128918 0.140636 0.0900319 0.0527746 0.10961 0.433187 0.14015 0.0802085 0.938147 0.159634 0.0663671 0.0913161 0.0524565 0.0410779 0.283222 0.0967671 0.0714852 0.14097 0.117237 0.106156 0.121484 0.106299 0.074229 0.143906 0.149629 0.21257 0.408281 0.120438 0.123365 0.191273 0.204638 0.139332 0.0410201 1 0.114378 0.0632696 0.115464 1 0.996996 0.472089 0.223087 0.151304 0.821041 0.523076 0.124499 0.111458 0.100035 0.101002 0.0461803 0.205096 0.259597 0.130417 0.030217 0.0750752 0.273935 0.0454144 0.103814 0.106081 0.143615 0.129287 0.0530057 0.0450603 0.232274 0.14455 0.0797248 0.129009 0.214892 0.0706299 0.0733687 0.0678782 0.0450472 0.0530469 0.0307252 0.163496 0.0807101 0.203147 0.179295 0.0744513 0.0591558 0.0883889 0.1661 0.0566325 0.106869 0.491724 0.12991 0.121582 0.0831355 0.1992 0.0665847 0.0886584 0.384289 0.0471382 0.51827 0.175387 0.398954 0.977975 0.068517 0.597569 0.0467728 0.12709 0.09646 0.0793542 0.0729055 0.0517565 0.112166 0.0506372 0.0759101 0.772368 0.122099 0.0570885 0.111059 0.165407 0.115422 0.0789038 0.0566606 0.466939 0.0986359 0.109197 0.506221 0.173059 0.142843 0.0910849 0.210229 0.163555 0.0623444 0.0658114 0.174008 0.161577 0.057678 0.0923433 0.123502 0.115874 0.0730696 0.225165 0.0845144 0.623713 0.144222 0.736956 0.127963 0.0892349 0.230394 0.0322358 0.125636 0.199564 0.72097 0.249225 0.121026 0.0656924 0.234583 0.144205 0.136524 0.118703 0.1514 0.681943 0.0565531 0.0674654 0.0620599 0.08636 0.057357 0.107175 0.0927378 0.157096 0.0520613 0.116044 0.999405 0.176719 0.0722328 0.151578 0.178384 0.0565956 0.115737 0.695345 0.289057 0.132989 0.510318 0.231908 0.290234 0.203004 1 0.681432 0.0703388 0.121227 0.0666887 0.0835332 0.0699469 0.222238 0.999975 0.3015 0.193057 0.130987 0.0458427 0.0876787 0.0678207 0.317279 0.617394 0.116296 0.8254 0.291174 0.0788994 0.999929 0.111906 0.15017 0.567165 0.436812 0.11544 0.133291 0.0856108 0.0628682 0.0641669 0.227641 0.02776 0.101755 0.0479547 0.0706869 0.155264 0.0299113 0.0775475 0.750936 0.154358 0.135683 0.0880397 0.135957 0.633948 0.965276 0.245516 0.277735 0.0547947 0.221545 0.0855422 0.300496 0.185434 0.125172 0.882849 0.100424 0.171542 0.131168 0.92895 0.278097 0.0460227 0.0642297 0.0797445 0.668036 0.259241 0.184917 0.116684 0.12971 0.204366 0.21082 0.127147 0.135126 0.128058 0.128742 0.187023 0.127727 0.296183 0.172071 0.126072 0.123358 0.114356 0.940618 0.326053 0.556567 0.0341653 0.400303 0.118662 0.142479 0.0778914 0.244012 0.0909302 0.116728 0.29976 0.228919 0.0438317 0.632413 0.151079 0.0624345 0.114656 0.130693 0.180723 0.183687 0.228535 0.0605623 0.998677 0.120431 0.249086 0.100872 0.0481266 0.918238 0.0915109 0.140842 0.149998 0.0676821 0.113363 0.240853 0.11645 0.11793 0.0441193 0.120433 0.606603 0.0420785 0.256677 0.079526 0.207217 1 0.0675589 0.164537 0.0994513 0.361356 0.0609987 0.0815199 0.118641 0.110021 0.106713 1 0.990278 0.304176 0.103227 0.0863732 0.073272 0.0449494 0.0931014 0.99932 0.0529538 0.129374 0.080525 0.0659791 0.113418 0.133182 0.0938385 0.367733 0.0437953 0.384004 0.838285 0.101398 0.14836 0.456725 0.127443 0.0342676 0.984582 0.0772771 0.135431 1 0.146999 0.123682 0.495139 0.114542 0.0772036 0.13106 0.0829757 0.127042 0.144484 1 0.112759 0.158052 0.806072 0.137043 0.203015 0.0760732 0.126401 0.0507224 0.129088 0.0662346 0.0511311 0.206931 0.0316647 0.0988742 0.0255526 0.999987 0.0836969 0.0870346 0.134268 0.0512161 0.0985819 0.112071 0.117859 0.229087 0.0961965 0.0458863 0.189469 0.616874 0.140654 0.0892453 0.324617 0.0612265 0.159733 0.133425 0.0800468 0.162019 0.0732127 0.0492937 0.136418 0.144997 0.102354 0.999753 0.843212 0.0929808 0.096317 0.12988 0.447814 0.0701724 0.147918 0.0668596 1 0.443958 0.291254 0.974103 0.131643 0.129048 0.644724 0.187424 0.0407351 0.0496733 0.162539 0.0715684 0.0649283 0.0595165 0.0695593 0.246463 0.141588 0.0811055 0.175149 0.191587 0.122791 0.0774891 0.0566455 0.185151 0.127098 0.201897 0.0373417 0.112564 0.809224 0.190966 0.0467484 0.0685198 0.671714 0.221792 0.235084 0.0677925 0.0817709 0.0892321 0.167076 0.0692995 0.573713 0.0621469 0.245409 0.227336 0.101824 0.119443 0.129596 0.0582591 0.313466 0.0430318 0.179579 0.267979 0.122728 0.132757 0.0347001 0.0936618 0.150475 1 0.545165 0.138968 0.846014 0.28023 0.351758 0.260225 0.278013 0.0520079 0.220783 0.724008 0.0965039 0.149768 0.102023 0.129095 0.13353 0.0581688 0.131395 0.0855427 0.206761 0.916783 0.998844 0.322588 0.0440112 0.090194 0.505621 0.161596 0.115274 0.0231361 0.999483 0.0644808 0.0416126 0.14521 0.106692 0.176468 0.113321 0.0637665 0.316784 0.182189 0.241736 0.0788203 0.160944 0.0763429 0.429803 0.125713 0.125411 0.122599 0.0477168 0.997995 0.134371 0.183304 0.0747137 0.991055 0.0403403 0.939456 0.0971337 0.402097 0.0690715 0.145725 0.261307 0.133629 0.0833141 0.792426 0.201317 0.053466 0.101536 0.0483735 0.0740973 0.0716973 0.11539 0.0933322 0.204781 0.116469 0.0549812 0.0877892 0.0695509 0.13465 0.205095 0.163962 0.0323326 0.128026 0.153028 0.234825 0.126758 0.990133 0.156554 0.184396 0.0906567 0.230231 0.06626 0.0314168 0.0513822 0.0711264 0.0977481 0.140269 0.105486 0.0712354 0.102228 0.160179 0.12214 0.0936927 0.568248 0.368136 0.136174 0.092514 0.237992 0.0730335 0.146961 0.0915636 0.125396 0.150258 0.146612 0.0654915 0.0978301 0.162018 0.99915 0.0824315 0.13106 0.181296 0.102089 0.957891 0.231758 0.0836539 0.145455 0.457072 0.187419 0.0472227 0.0591416 0.391964 0.658025 0.0561045 0.210177 0.174279 0.0510781 0.133988 0.104523 0.163711 0.0343981 0.0286691 0.0585324 0.140158 0.0828627 0.043178 0.210111 0.470179 0.0767966 0.126065 0.112594 0.0872759 0.304829 0.156 0.14849 0.0875448 1 0.109636 0.0395661 0.128015 0.878681 0.252417 0.140766 0.425018 0.181268 0.186444 0.0879877 0.069676 0.0696052 0.0944374 0.918764 0.580316 0.276345 0.0686591 0.162475 0.147768 0.0618058 0.0467069 0.0603283 0.0525124 0.119657 0.0471415 0.0594366 0.104876 0.13189 0.0595338 0.999431 0.0871557 0.180333 0.110091 0.156469 0.121845 0.0957199 0.0530283 0.109715 0.0636068 0.363151 0.113655 0.342169 0.111011 0.180043 0.0643239 0.240388 0.999608 0.106298 0.466125 0.320945 0.290056 0.0273965 0.0417053 0.0362884 0.0667464 0.0811676 0.13045 0.0977172 0.122269 0.241729 0.340885 0.102465 0.12009 0.0871007 0.0586651 0.0683638 0.0467758 0.108933 0.0758499 0.0943906 0.0557712 0.0880764 0.441742 0.0875818 0.140396 0.329022 0.0871603 0.0911459 0.0905034 0.145944 0.124914 0.506064 0.098159 0.106367 0.0701825 0.0341026 0.115662 0.104542 0.110211 0.102772 0.126671 0.239094 0.147592 0.100705 0.126695 0.129868 0.180835 0.536309 0.0972177 0.171308 0.134718 0.286208 0.0712587 0.177419 0.0825554 0.0882354 0.323436 0.0505044 0.121354 0.0926698 0.156244 0.119139 0.152103 0.0782376 0.170948 0.106376 0.253896 0.105274 0.123981 0.0991582 0.144639 0.106239 0.224838 0.122722 0.118477 0.477369 0.154456 0.103264 0.106345 0.101898 0.178224 0.0536116 0.141162 0.236677 0.105912 0.55166 0.0881616 0.079706 0.087552 0.187967 0.0915969 0.0252123 0.0611239 0.0795404 0.186643 0.095194 0.0957258 0.0371669 0.3104 0.0691992 0.0994702 0.231837 0.167682 0.402567 0.391819 0.0881433 0.136481 0.0573809 0.363637 0.0377165 0.0574096 0.101522 0.448889 0.103366 0.30181 0.984662 0.240174 1 0.471782 0.0763674 0.110416 0.0504417 0.94862 0.116625 0.150256 0.0700887 0.0789583 0.0691541 0.248317 0.0518416 0.144559 0.0975653 0.187598 0.134137 0.157338 1 0.679138 0.158202 0.0216412 0.0426364 0.474645 0.116673 0.295988 0.126119 0.0745067 0.229627 0.109659 0.0533533 0.179639 0.119896 0.043369 0.990943 0.160043 0.0724012 0.0986285 0.926721 0.0329986 0.0577557 0.0390335 0.986816 0.0343323 0.0774304 0.0245929 0.0354603 0.142109 0.121969 0.0210322 0.253117 0.755499 0.0922748 0.623925 0.0844547 0.212959 0.0908751 0.968724 0.0536944 0.126101 0.0679745 0.0313498 0.072806 0.979343 0.123818 0.178585 0.062444 0.111514 0.0684098 0.428289 0.106072 0.035481 0.0487579 0.122019 0.0535123 0.0952789 0.052196 0.0762006 0.0888335 0.13376 0.0215971 0.110953 0.388145 0.0750302 0.0918423 0.0798846 0.222017 0.0327593 0.169498 0.0565691 0.199033 0.995185 0.0482669 0.135737 0.999899 0.140691 0.998474 0.0543637 0.103631 0.145577 0.109144 0.106132 0.0785357 0.0344061 0.106632 0.781599 0.0832574 0.0568674 0.070763 0.0335298 0.0272126 0.773095 0.812582 0.998376 0.0515452 0.0652278 0.0706161 0.999994 0.992296 0.116661 0.232385 0.219384 0.549154 0.161196 0.0763735 0.0945971 0.0520107 0.0493952 0.399888 0.115852 0.0326236 0.124128 0.283526 0.0243244 0.0702693 0.0794051 0.994905 0.183311 0.0375292 0.206407 0.103808 0.999644 0.411854 0.46827 0.0798282 0.0810017 0.12594 0.0613358 0.139715 0.0580256 0.109063 0.0433129 0.530359 0.0802485 0.0407484 0.0957335 0.0939599 0.0562006 1 0.136408 0.0827069 0.225388 0.346733 1 0.206335 1 0.481431 0.0684464 0.0922512 0.12713 0.0744495 0.0921444 0.105545 0.049881 0.0376213 0.416408 0.087157 0.288187 0.0392882 0.111566 0.199091 0.360294 0.0964489 0.931589 0.0819236 0.11207 0.168644 0.0940009 0.0521156 0.810491 0.038805 0.110863 0.128202 0.18545 0.0345728 1 0.129908 0.0484739 0.0954147 0.477088 0.0883672 0.547754 0.0896274 0.0410953 0.0612371 0.151026 0.047216 0.118017 0.139614 0.300551 0.0977264 0.124994 0.13097 0.987874 0.237623 0.269805 0.222141 0.102896 0.0735669 0.06535 0.609303 0.297167 0.0857492 0.17656 0.103765 0.122671 0.0787311 0.191123 0.12225 0.157998 0.381759 0.0746249 0.570491 0.0866293 0.0729675 0.285523 0.13071 0.0831368 0.450474 0.0370956 0.120902 0.036805 0.21903 0.533691 0.0520106 0.162457 0.875463 0.128918 0.119728 0.141454 0.0679289 0.145397 0.245022 0.154177 0.069266 0.254012 0.0306293 0.105648 0.131423 0.0676377 0.402439 0.0740495 0.142842 0.117205 0.101822 0.0681468 0.729431 0.0360049 0.066666 0.10372 0.0741744 0.100948 0.137782 0.161711 0.291854 0.303687 0.100651 0.303605 0.127319 0.396746 0.271657 0.0891309 0.154171 0.118726 0.0645103 0.330761 0.397153 0.126691 0.343027 0.131464 0.0881722 0.0548106 0.114359 0.0978424 0.0417752 0.0915508 0.289361 0.142919 0.0944269 0.894624 0.138314 0.687087 0.0584833 0.090098 0.100419 0.255891 0.165416 0.237251 0.866855 0.433156 0.0476342 0.621829 0.0570215 0.0904401 0.0658179 0.119113 0.132115 0.722843 0.0908241 0.132399 0.118709 0.277109 0.130528 0.999686 0.0857605 0.91221 0.0372025 0.060823 0.0572641 0.371015 0.147985 0.0745546 0.0497777 0.439814 0.0891852 0.0488408 0.0575961 0.16201 0.191917 0.0904424 0.126382 0.0785953 0.801997 0.484883 0.0676026 0.13411 0.127948 0.127028 0.182783 0.0470835 0.142753 0.176358 0.035314 0.322942 0.99917 0.0876841 0.142323 1 0.124815 0.261348 0.0900136 0.210563 0.0543592 0.107967 0.0916662 0.161213 0.212004 0.0745869 0.972359 0.247216 0.109533 0.0758341 0.135778 0.999981 0.191778 0.0735475 0.126548 0.0829765 0.996479 0.170869 0.363198 0.136064 0.0310835 0.164163 0.462741 0.0330158 0.140048 0.068862 0.234679 0.143589 0.0741008 0.965123 0.999991 0.0632437 0.117002 0.0830477 0.110493 0.110647 0.301527 0.941337 0.0656779 0.074829 0.523217 0.151523 0.966532 0.0564235 0.152876 0.195783 0.568306 0.0539145 0.172161 0.08212 0.211941 0.473366 0.13226 0.0699759 0.130602 0.179254 0.134595 0.115401 0.198844 0.138796 0.0660134 0.0420407 0.165737 0.196927 0.562805 0.354795 0.070604 0.221603 0.212916 0.419108 0.475969 0.295972 0.0584601 0.708251 0.0545733 0.0509818 0.068221 0.0850722 0.075367 0.061566 0.103497 0.0478487 0.938636 0.979478 0.115404 0.14197 0.0982183 0.10834 0.107976 0.559148 0.102949 0.132007 0.0825408 0.128302 0.116502 0.503894 0.27353 0.0666518 0.12859 0.0681047 0.224312 0.525581 0.079179 0.109501 0.161891 0.112066 0.109738 0.11047 0.0492976 0.640564 0.117851 0.32793 0.14566 0.114874 0.450677 0.640955 0.298351 0.150983 0.0813859 0.140395 0.0915153 0.456928 0.139062 0.378416 0.132435 0.116021 0.175923 0.382308 0.110086 0.0767629 0.153936 0.114175 0.199813 0.0712238 0.159092 0.144903 0.0755637 0.835044 0.238095 0.163755 0.225486 0.134921 0.229912 0.0756749 0.578051 0.33136 0.131893 0.17344 0.0901994 0.184088 0.0603259 0.196947 0.0145692 0.186496 0.222358 0.384963 0.297369 0.184216 0.136023 0.120756 0.173165 0.130293 0.161574 0.12048 0.202285 0.209644 0.318626 0.10788 0.178478 0.0816976 0.165333 0.361889 0.0647035 0.094467 0.0879514 0.323658 0.266333 0.109196 0.0330116 0.17748 0.070926 0.139938 0.100342 0.0808478 0.0674196 0.168447 0.0734522 0.0599759 0.0891827 0.173324 0.0518974 0.292232 0.123581 0.228358 0.229392 0.114409 0.111541 0.0922793 0.137596 0.810133 0.188805 0.137015 0.103797 0.666684 0.0834225 0.102467 0.0785184 0.125268 0.0900777 0.108137 0.175116 0.250097 0.534146 0.129765 0.770061 0.0558088 0.146751 0.0864552 0.160329 0.0560468 0.0982038 0.818441 0.0892529 0.120198 0.099234 0.115065 0.139069 0.190784 0.101813 0.999351 1 0.615536 0.101424 0.105076 0.050709 0.0855809 0.122491 0.133366 0.0352637 0.0901614 0.0493708 0.0690539 0.314469 0.1602 0.0917476 0.098884 0.160088 0.0642778 0.0933894 0.0264098 0.100712 0.0542782 0.292919 0.106958 0.0576217 0.0648331 0.0764282 0.115526 0.19313 0.157637 0.152989 0.140094 0.0369613 0.209725 0.0760653 0.29416 0.131394 0.268144 0.309305 0.102518 0.107184 0.177165 0.0536716 0.0504629 0.0844958 0.0592016 0.0979485 0.0493199 0.119791 0.113898 0.348169 0.113497 0.158017 0.0758874 0.138731 0.119646 0.0718365 0.0518596 0.104221 0.067258 0.291262 0.0668198 0.235612 0.0992443 0.0834293 0.0735391 0.515225 0.0235313 0.155879 0.126706 0.451388 0.0395498 0.0731487 1 0.148771 0.0438393 0.421756 0.133165 0.0499011 0.288135 0.0251598 0.164051 0.209597 0.172604 0.114931 0.202717 0.0575576 0.0725671 0.1221 0.0565399 0.116045 0.0713533 0.0613178 0.0927645 0.0722168 0.830301 0.0544187 0.363832 0.19065 0.21399 0.0627061 0.099818 0.167285 0.158769 0.358209 0.108351 0.114826 0.058927 0.0603171 0.115882 0.101876 0.235867 0.205118 0.0427495 0.0548703 1 0.0787893 0.069203 0.07595 0.0457212 0.0461183 0.0636404 0.253362 0.0707907 0.112401 0.0748784 0.0793279 0.104502 0.146828 0.103007 0.12448 0.292382 0.0462513 0.336065 0.176407 0.0617032 0.995753 0.793749 0.0952362 0.0790893 0.116631 0.865858 0.838694 0.960818 0.555432 0.0806439 0.0715191 0.0940271 0.170178 0.0348909 0.099996 0.257039 0.119726 0.251685 0.0405742 0.0869133 0.0631374 0.135843 0.51182 0.0710599 0.121504 0.121845 0.104223 0.156082 0.0655046 1 0.0518273 0.257041 0.0911546 0.0799772 0.0432938 0.0638955 0.191955 0.0606673 0.109561 0.832879 0.112075 0.0804424 0.987748 0.111129 0.0580239 0.115938 0.153718 0.144403 0.0935244 0.588495 0.19864 0.0569651 0.038834 0.063259 0.0193377 0.0883627 0.0479154 0.051517 0.13283 0.314053 0.0302911 0.0427244 0.0896784 0.0704238 0.753515 0.125333 0.0918415 0.0767806 0.0566505 0.959746 0.505022 0.0620783 0.119262 0.0787209 0.0405243 0.454748 0.072493 0.0497557 0.153052 0.0553341 0.281849 0.991464 0.0539587 0.0719019 0.230668 0.0989803 0.303602 0.369791 0.0447621 0.846698 0.951484 0.11069 0.100185 0.14011 0.4266 0.096069 0.411433 0.13672 0.990911 0.17515 0.0417386 0.140207 0.260859 0.195129 0.07654 0.999999 0.134756 0.0851711 0.0778356 0.144076 0.216292 0.0928245 0.238837 0.0547685 0.0627625 0.114705 0.053693 0.0446013 0.377368 0.630652 0.044878 0.190335 0.124038 0.0518964 0.189681 0.0417552 0.0478111 0.151708 0.0965304 0.0496637 0.0641957 0.14986 0.131081 0.13743 0.112342 0.0865441 0.234026 0.180273 0.106059 0.15553 0.137844 0.106753 0.160787 0.0468484 0.285545 0.0490034 0.0259027 0.164226 0.385721 0.0529978 0.0488299 0.100737 0.0525955 0.107754 0.127165 0.967123 0.283871 0.0828497 0.122242 0.202827 0.118877 0.163987 0.123538 0.740308 0.188524 0.172614 0.0362933 0.410045 0.225556 0.219539 0.108754 0.166604 0.233267 0.99989 0.71097 0.133928 0.108764 0.636525 0.083342 0.0741582 0.0594532 0.0924558 0.148432 0.155798 0.0536424 0.103219 0.0669224 0.475086 0.0449145 0.0442969 0.101045 0.166343 0.035412 0.0871971 0.0520985 0.786915 0.999998 0.99963 0.0394703 0.108987 0.0373757 0.168961 0.156631 0.0499154 0.0787693 0.0890949 0.0453698 0.194779 0.204908 0.0837467 0.56299 0.417244 0.362442 0.151308 0.191027 0.306402 0.0459799 0.115235 1 0.63372 0.137285 0.0602691 0.237014 0.0557858 0.777269 0.0639284 0.847056 0.0510018 0.155363 0.194592 0.11066 0.809815 0.0712192 0.118838 0.35556 0.219948 0.961807 0.0418652 0.103366 0.393093 0.997898 0.876086 0.0772503 0.113865 0.319823 0.185389 0.470262 0.216934 0.126421 0.0585632 0.0629922 0.063473 0.136752 0.0957784 0.208168 0.207409 0.155337 0.0483998 0.0688078 0.0966605 0.982317 0.164896 0.12092 0.0368815 0.061691 0.183198 0.083289 0.162804 0.122277 0.0596377 0.275782 0.113015 0.0974543 0.999479 0.434944 0.0669676 0.199247 0.917829 0.0536389 0.037907 0.307051 0.250836 0.128204 0.132183 0.0490049 0.0873723 0.427648 0.104484 0.055031 0.647766 0.0822517 0.507853 0.0339947 0.219773 0.107286 0.254909 0.763432 0.036425 0.189548 0.0473309 0.125832 0.698122 0.138906 0.0615006 0.572217 0.151278 0.0750383 0.594408 0.0730841 0.312026 0.142928 0.0720524 0.139978 0.132754 0.321485 0.274179 0.409264 0.116548 0.13505 0.153863 0.151557 0.0625442 0.0813695 0.126788 0.0714909 0.0815215 0.130917 0.211034 0.130517 0.315233 0.138341 0.159685 0.162013 0.99054 0.0940831 0.122403 0.0794031 0.0527368 0.690902 0.11713 0.0890636 0.93047 0.0652852 0.0674428 0.121069 1 0.0974897 0.996238 0.449592 0.618368 0.0409854 0.111384 0.127935 0.107075 0.147197 0.0591749 0.0748566 0.194614 0.991253 0.892531 0.166068 0.270403 0.155593 0.229586 0.173305 0.0908003 0.0768608 0.113245 0.11913 0.266125 0.111996 0.0489319 0.123106 0.0498977 0.504179 0.307455 0.125088 0.999989 0.261832 0.140765 0.137645 0.0376694 0.0799733 0.404786 0.0636696 0.0511762 0.144385 0.155108 0.101398 0.0902508 0.0333196 0.0740764 0.133734 0.859853 0.265772 0.989464 0.70416 0.185018 0.979164 0.0852936 0.314762 0.0649075 0.102333 0.0898559 0.118781 0.658858 0.124904 0.999955 0.107222 0.497691 0.0335165 0.292918 0.108291 0.18534 0.0444476 0.621083 0.0921574 0.867203 0.829811 0.232693 0.0895431 0.0678877 0.997523 0.076813 0.988204 0.0925901 0.278631 0.0384431 0.16793 0.695617 0.0674599 0.888243 0.985711 0.276916 0.192696 0.0529533 0.122576 0.0936445 0.143692 0.115839 0.661806 0.366139 0.534322 0.0657587 0.146233 0.112898 0.091721 0.0927155 0.169419 0.94246 0.850899 1 0.999146 0.0992577 0.186012 0.0874699 0.288842 0.287123 0.0939008 0.144308 0.0589686 0.0455434 0.128062 0.145133 0.111655 0.0694216 0.0659586 0.0453119 0.0809559 0.201939 0.0434781 0.116467 0.101796 0.114679 0.133532 0.0698331 0.114306 0.126543 0.999971 0.0764883 0.176455 0.0851384 1 0.176253 0.0974775 0.043984 0.168897 0.206361 0.305491 0.94499 0.0833953 1 0.234043 0.0388325 0.12738 0.160907 0.0822518 0.181688 0.316673 0.177972 0.299883 0.225079 0.384304 0.292727 0.298213 0.0794374 0.971567 0.103853 0.0853776 0.13252 0.249366 0.219226 0.0532535 0.742593 0.0298698 0.181318 0.116261 0.134159 0.787453 0.103786 0.742044 0.10697 0.125585 0.109651 0.0801941 0.125877 0.076928 0.0544713 0.0799029 0.106963 0.0733733 0.990744 0.0636713 0.119027 0.119315 0.0481926 0.0810034 0.122372 0.0751311 0.0769736 0.159003 0.143421 0.107255 0.999543 0.10759 0.234248 0.0670864 0.108069 0.559408 0.112374 0.140372 0.181555 0.114303 0.0573711 0.216391 0.140351 0.189259 0.0871493 0.0567126 0.0693059 0.0641863 0.12236 0.182662 0.125071 0.123487 0.332682 0.192202 0.437491 0.343543 0.358671 0.121152 0.35285 0.111087 0.106523 0.139552 0.122653 0.0733446 0.126676 0.0910935 0.067858 0.1587 0.803435 0.0565056 0.0476735 0.139973 0.150581 0.159338 0.15366 0.12141 0.226877 0.162174 0.205928 0.0717922 0.0798122 0.0557646 0.082394 0.128293 0.237722 0.25111 0.215056 0.196878 0.0323911 0.116612 0.0454534 0.141164 0.28414 0.16769 0.0733923 0.112702 0.139843 0.0590246 0.102004 0.0638239 0.999607 0.037282 0.103565 0.142585 0.0516825 0.14299 0.118926 0.210998 0.045141 0.511461 0.189061 0.0713433 0.125471 0.0524906 0.97255 0.0393071 0.127198 0.0789718 0.0787775 0.120107 0.079013 0.0642104 0.285941 0.953092 0.111901 0.0981598 0.112887 0.276554 0.148712 0.0848467 0.968206 0.0744435 0.0558398 0.860987 0.985532 0.135486 0.312258 0.0874076 0.0176709 0.119702 1 0.324257 0.421293 0.104559 0.0363469 0.11421 0.0478211 0.134629 0.192271 0.989884 0.377828 0.153172 0.346612 0.421125 0.192577 0.547408 0.124031 0.12833 0.071518 0.915891 0.999999 0.935936 0.71168 0.0796811 0.091975 0.200105 0.0647849 0.236876 0.152279 0.0693152 0.220839 0.203078 0.981141 0.0662096 0.0665024 0.150369 0.0595133 0.104917 0.0517774 0.133528 0.13567 0.061048 0.0840125 0.255784 0.0254423 0.128026 0.0665108 0.0834346 0.0725246 0.269009 0.119012 0.0550463 0.140878 0.102997 0.0823171 0.0732006 0.149727 0.0635508 0.0960485 0.0659075 0.582182 0.647375 0.174798 0.587621 0.0966075 0.0926965 0.122672 0.735418 0.0854896 0.0972328 0.62823 0.0545668 0.0984987 0.752031 0.131715 0.0434808 0.164669 0.0567098 0.106612 0.0825312 0.047059 0.195398 0.207163 0.11132 0.0844283 0.517811 0.0693943 0.090195 0.101544 0.398359 0.105654 0.118888 0.147444 0.0595513 0.0400637 0.599558 0.192532 0.0794563 0.112919 0.126649 0.141104 0.0588142 0.120949 0.0784319 0.154671 0.108799 0.0897201 0.133662 0.0720048 0.106545 0.771474 0.0817624 0.369007 0.953943 0.128616 0.0661868 0.0524856 0.164138 0.123386 0.588843 0.137231 0.135608 0.247295 0.0493899 0.375312 0.0958838 0.0909955 0.0759474 0.447964 0.878617 0.0862716 0.142716 0.0779804 0.103893 0.0638673 0.0748677 0.0490147 0.0370564 0.615857 0.0722658 0.457884 0.187184 0.0615422 0.65265 0.244618 0.269642 0.144653 0.157312 1 0.147824 0.113004 0.0607152 0.139654 0.512227 0.99995 0.0465218 0.0571339 0.908818 0.0965796 0.110186 0.144633 0.0514105 1 0.122225 0.110527 0.164517 0.190542 0.197073 0.079119 0.185925 0.0347084 0.221112 0.116063 0.0962403 0.103832 0.160082 0.1255 0.0544875 0.126528 0.0710594 0.51403 0.146823 0.518661 0.140985 0.0941524 0.364202 0.0611726 0.0694177 0.289771 0.232962 0.119678 0.113245 0.999953 0.0980191 0.142847 0.108168 0.125298 0.0475622 0.090849 0.145489 0.378462 0.0248853 0.0854507 0.607284 0.204811 0.126847 0.174596 0.136978 0.106178 0.0604823 0.0743413 0.508943 0.129675 0.102973 0.0312771 0.0454682 0.100497 0.10704 0.109792 0.0609946 0.171796 0.103696 0.209758 0.199151 0.120926 0.131446 0.251103 0.394355 0.260678 0.1987 0.205359 0.17841 0.0277817 0.282898 0.161052 0.522773 0.122372 0.589636 0.825875 0.191347 0.473213 0.690638 0.0925996 0.120813 0.0536503 0.851509 0.247429 0.0602129 0.0448557 0.142449 0.169282 0.047792 0.143737 0.0505917 0.0360636 0.110852 0.117263 0.16427 0.152192 0.120509 0.131195 0.524151 0.11433 0.144701 0.119623 0.0800929 0.685437 0.0729308 0.137838 0.199736 0.110238 0.0770341 0.157289 0.0555489 0.669269 0.997538 0.221518 0.101775 0.0691959 0.121696 0.233652 0.089974 0.114949 0.986618 0.155773 0.166891 0.151066 0.0447623 0.04584 0.0286014 0.105404 0.164932 0.0597733 0.0682257 0.182655 0.0395281 0.140696 0.0697228 0.0688756 0.13319 0.10361 0.0542007 0.588046 0.517067 0.103902 0.0992034 0.728838 0.0720988 0.397681 0.514249 0.155128 0.999984 0.0984333 0.114707 0.705028 0.216428 0.6308 0.851099 0.10552 0.131172 0.109675 0.0708674 0.530975 0.111433 0.0552331 0.276333 0.125654 0.541356 0.18737 0.608868 0.998465 0.248029 0.083784 0.153301 0.0935882 0.0449982 0.111967 0.991634 0.31993 0.861051 0.129998 0.0726438 0.0719884 0.0402869 0.0313676 0.122119 0.152785 0.399392 0.181277 0.078883 0.955554 0.0334998 0.0762282 0.0942128 0.351378 0.118264 0.957928 0.081448 0.078522 0.0628716 0.0785783 0.34967 0.0853479 0.822266 0.109805 0.174368 0.0390372 0.0991193 0.297762 1 0.0364764 0.0914741 0.199099 0.316236 1 0.998837 0.0616996 0.157444 0.653311 0.893274 0.798545 0.138622 0.075385 0.077918 0.0809281 0.0754594 0.055494 0.197871 0.0900694 0.109715 0.0672761 0.200375 0.129779 0.110495 0.143304 0.153889 0.1461 0.0951588 0.100113 0.130678 0.169758 0.102 0.0717662 0.111042 0.0700817 0.33211 0.169043 0.0560352 0.119589 0.192396 0.449825 0.146867 0.862805 0.27831 0.223055 0.134753 0.226851 0.0797434 0.218836 0.125722 0.154235 0.134085 0.0995629 0.163663 0.0460309 0.071103 0.217977 0.0891221 0.185069 0.224562 0.119708 0.0684699 0.127354 0.103845 0.174712 0.124315 0.207881 0.127299 0.13716 0.087499 0.093753 0.103405 0.082388 0.0939199 0.094339 0.289539 0.115568 0.114762 0.26142 0.0536281 0.0573772 0.0739906 0.307116 0.101997 0.132723 0.146435 0.0738179 0.0626457 0.143192 0.999846 0.112334 0.133372 0.15947 0.108208 0.0979128 0.434846 0.127285 0.164383 0.213527 0.504131 0.0371812 0.313072 0.140335 0.179312 0.081265 0.0779219 0.0918662 0.852944 0.106658 0.108384 0.356221 0.102095 0.467019 0.0952777 0.164775 0.22924 0.11306 0.0411586 0.0941853 0.0794265 0.12061 0.171137 0.132626 0.0503014 0.188792 0.101774 0.128795 0.131343 0.127595 0.135663 0.0973872 0.0711621 0.1189 0.148015 0.0355768 0.0909017 0.0495859 0.0474704 0.137454 0.386391 0.0630128 0.126257 0.107845 0.041973 0.107625 0.994226 0.0515862 0.0462193 0.127242 0.209741 0.132604 0.318329 0.410858 0.106889 0.143232 0.114353 0.13119 0.122824 0.0621571 0.0386098 0.516449 0.88978 0.109097 0.252721 0.133665 0.195869 0.239144 0.326278 0.274926 0.074559 0.142112 0.139821 0.116713 0.285011 0.10647 0.762215 0.106882 0.999837 0.195859 0.125074 0.0472685 0.205711 0.593668 0.0541034 0.091377 0.113182 0.0398526 0.124168 0.0965296 0.150234 0.112441 0.056604 0.16981 0.999624 0.0398776 0.207366 0.847516 0.0445176 0.135465 0.19348 0.119999 0.272638 0.22418 0.0833275 0.0451597 0.218478 0.804938 0.999879 0.0584281 0.164391 0.102921 0.120556 0.122071 0.121266 0.0761781 0.220309 0.738847 0.0596097 0.111917 0.129093 0.265245 0.0380772 0.0501574 0.0617841 0.0538452 0.100403 0.117744 0.0852492 0.216948 0.121553 0.0838642 0.0535037 0.0342883 0.136185 0.0446462 0.0562433 0.0413149 0.0584387 0.995578 1 0.137277 0.0623294 0.145343 0.19227 0.0629318 0.104777 0.257852 0.143053 0.0687132 0.153254 0.130035 0.127466 1 1 0.999993 0.0728922 1 0.0908589 0.0680705 0.103839 0.0959135 0.114216 0.105999 0.10047 0.0286669 0.0382784 0.0963833 0.129455 0.0892016 0.955196 0.0260112 0.0206731 0.0954292 0.321178 0.0794394 0.0740014 0.173341 0.561693 0.0680762 0.116999 0.194552 0.121953 0.963339 0.111166 0.0726878 0.0753671 0.124828 0.0328928 0.395923 0.189904 0.0923932 0.161012 0.0659357 0.0400201 0.103124 0.0508057 0.0949607 0.0457961 0.118641 0.0390364 0.183958 0.0686643 0.0857238 0.120234 0.0639321 0.0463509 0.0499954 0.035098 0.0954903 0.268913 0.140323 0.206035 0.0712544 0.468553 0.12836 0.55402 0.112274 0.0459015 0.0380379 0.106833 0.649702 0.0750969 0.576418 0.0784161 0.519268 0.151523 0.446544 0.0495471 0.0964185 0.552634 0.0690111 0.0909491 0.0332772 0.134281 0.333382 0.930776 0.0484931 0.0719801 0.98719 0.126245 0.0397413 0.0569718 0.0784946 0.0384337 0.078863 0.644146 0.144742 0.375224 0.145653 0.0944811 0.0778349 0.137294 0.0571023 0.0924382 0.0613702 0.126841 0.267726 0.128903 0.203791 0.0807117 0.464901 0.0786313 0.621601 0.121052 0.110988 0.210435 0.0490002 0.0890417 0.331166 0.529459 0.0758458 0.0924219 0.135968 0.157815 0.0569382 0.289067 0.147587 0.137488 0.128432 0.160059 0.0390937 0.663232 0.139964 0.117847 0.0680134 0.0657947 0.0810458 0.117364 0.0577533 0.0665701 0.116774 0.0357049 0.0761881 0.118801 0.596144 0.0493267 0.998419 0.0429751 0.174182 0.330877 0.992347 0.0612079 0.136468 0.99995 0.307346 1 0.999997 0.136038 0.0487178 0.0365769 0.0425908 0.116455 0.114421 0.058214 0.0398429 0.046263 0.108279 0.0902078 0.999983 0.0333518 0.19068 0.0956126 0.0628474 0.123611 0.116487 0.0510634 0.094592 0.12861 0.11441 0.178255 0.928094 0.115803 0.132074 0.0767289 0.987648 0.357273 0.0860359 0.12035 0.0760016 0.087428 0.161655 0.117687 0.154423 0.224013 0.0608832 0.0939482 0.994365 0.205512 0.488104 0.069993 0.0480687 0.0848777 0.0847578 0.0583763 0.0412223 0.172023 0.959378 0.999956 0.480374 0.189977 0.0741065 0.0270408 0.0400821 0.274311 0.112088 0.0705178 0.098721 0.0322522 0.0232687 0.071154 0.286957 0.165495 0.116112 0.997898 0.128593 0.11841 0.094523 0.0826756 0.0864937 0.931496 0.0545147 0.151749 0.0391072 0.190531 0.519571 0.664869 0.062091 0.251803 0.269602 0.118025 0.336141 0.105031 0.0933078 0.247716 0.0474557 0.0753857 0.0956534 0.716707 0.112078 0.0766055 0.0388098 0.132072 0.868003 0.332266 0.0683973 0.0730566 0.228781 0.121053 0.887388 0.152227 0.320219 0.0584956 0.0522776 0.114289 1 0.912963 0.978351 0.129989 0.0913657 0.0981951 0.0791046 0.129801 0.100094 0.126476 0.0464797 0.167412 0.0685722 0.143402 0.146533 0.0719134 0.059084 0.124509 0.117073 0.338094 0.0532696 0.114657 0.0664678 0.160276 0.115933 0.0802319 0.100347 0.475322 0.256365 0.0825702 0.078145 0.0768859 0.113082 0.996976 0.301007 0.0985804 0.18616 0.16042 0.161639 0.0907185 0.0822419 0.318445 0.164808 0.0799322 0.132083 0.31691 0.1206 0.1382 0.905635 0.0758654 0.140923 1 0.233242 0.130583 0.0460097 0.0711263 0.960725 0.154886 0.0782372 0.0741046 0.0527588 0.148501 0.952056 0.0926845 0.180173 0.136904 0.162605 0.166487 0.0516005 0.0864533 0.0794676 0.0996779 0.159644 0.161431 0.0647968 0.343923 0.547408 0.0604594 0.0529035 0.156205 0.0342525 0.298221 0.859936 0.247416 0.318689 0.109115 0.0992524 0.585443 0.107764 0.0496402 0.0806563 0.231508 0.1107 0.133188 0.140431 0.352515 0.999614 0.073033 0.0409807 0.0749827 0.111248 0.0578477 0.0961847 0.0496464 0.0505139 0.343128 0.170634 0.12849 0.0367245 0.101341 0.12579 0.918529 0.323416 0.991981 0.134171 0.128097 0.458042 0.824638 0.199463 0.0942408 0.159542 0.242528 0.130768 0.10886 0.273081 0.102265 0.148959 0.174226 0.13063 0.270519 0.0429586 0.0876419 0.0901886 0.262114 0.0981618 0.0674485 0.161098 0.117952 0.098398 0.0456188 0.921511 0.0565562 0.0970263 0.979844 0.0984841 0.513003 0.223809 0.192829 0.0446896 0.150077 0.161861 0.121781 0.343496 0.130941 0.208597 0.329402 0.123666 0.767893 0.600186 0.0763278 0.114089 0.0940051 0.173281 0.0470984 0.12029 0.0786364 0.0818047 0.0637853 0.10841 0.638204 0.0742475 0.0494466 0.0887484 0.0717419 0.0782618 0.126286 0.0637915 0.0230373 0.0728017 0.638579 0.999873 0.250218 0.224623 0.0583493 0.117328 0.157242 0.877901 0.105972 0.094325 0.0629418 0.0313617 0.0938854 0.220553 0.105252 0.0442406 0.677028 0.108256 0.105059 0.228132 0.183137 0.999728 0.0476343 0.0987609 0.0407007 0.878861 0.728499 0.100523 0.0561304 0.137144 0.145222 0.113733 0.999693 0.0894711 0.0796859 0.126402 0.106379 0.0516833 0.0884182 0.120627 0.649695 0.109475 0.0637289 0.0497793 0.128702 0.144677 0.812446 0.0831542 0.104408 0.110428 0.0754459 0.129276 0.980463 0.0960426 0.207289 0.0685542 0.259154 0.0595355 0.114774 0.0592163 0.106677 0.0843952 0.110119 0.0965098 0.0408289 0.401528 0.145707 0.0925884 0.624494 0.76762 0.389864 0.435259 0.032314 0.139913 0.154032 0.0851055 0.185876 0.123173 0.118835 0.155845 0.141386 0.119028 0.141301 0.117121 0.2531 0.247471 0.134624 0.137835 0.122651 0.99712 0.0520647 0.573321 0.319553 0.11788 0.0738631 0.138502 0.473696 0.101548 0.318255 0.198452 0.0742015 0.121741 0.0762958 0.119998 0.0821223 0.0697405 0.207544 0.0822349 0.105624 0.0701145 0.280708 0.139634 0.145039 0.105526 0.0327274 0.135635 0.242384 0.382341 0.0644851 0.141095 0.100797 0.12258 0.241506 0.146804 0.119808 0.124829 0.165347 0.172325 0.200295 0.25606 0.110317 0.245555 0.127185 0.243541 0.0999105 0.0938553 0.119322 0.118034 0.0633226 0.172369 0.999934 0.135523 0.10084 0.108561 0.169625 0.999992 0.432331 0.372469 0.120965 0.997617 0.0438702 0.0415629 0.169517 0.0545385 0.0486716 0.0669877 0.0838399 0.126778 0.28671 0.0338885 0.0792191 0.0740363 0.0877065 0.0561372 0.293214 0.798358 0.132166 0.190426 0.0865833 0.137879 0.0687296 0.103985 1 0.943396 0.117381 0.155965 0.995387 0.0901694 0.994019 0.863021 0.100914 0.0599683 0.0244925 0.0575338 0.0787283 0.0340877 0.0872231 0.484583 0.266498 0.0716068 0.731655 0.0660778 0.147346 0.0468699 0.0769889 0.108794 0.101858 0.348107 0.651654 0.0593833 0.111228 0.110239 0.100771 0.0937427 0.130703 0.043517 0.0563784 0.0685909 0.0837184 0.0757688 0.223061 0.0931612 0.0531211 0.95273 0.0869861 0.19952 0.0296432 0.101017 0.999024 0.0625997 0.088429 0.113248 0.0334793 0.112936 0.120366 0.158427 0.171582 0.930238 0.270121 0.190774 0.277367 0.0947214 0.0514597 0.0577018 0.0988531 0.0662732 0.0624012 0.933703 0.297933 0.0226203 0.102307 0.16119 0.30545 0.0518187 0.127585 0.295363 0.123752 0.316823 0.197607 0.0538675 0.287123 0.0915107 0.906542 0.205063 0.999244 0.165024 0.0314246 0.144909 0.147666 0.0970826 0.167724 0.0591281 0.031613 0.998112 0.106159 0.0906809 0.0526319 0.176688 0.132348 0.298247 0.0844011 0.0741548 0.0910967 0.0545598 0.662561 0.106367 0.0390253 0.999329 0.275382 0.175868 0.111165 0.903435 0.201303 0.116091 0.113485 0.117307 0.067168 0.137336 0.118847 0.0658905 0.0886021 0.083131 0.0430936 0.212496 0.504927 0.112331 0.103138 0.268404 0.172374 0.258379 0.0763507 0.041938 0.121152 0.517212 0.048834 0.377969 0.560853 0.678826 0.518184 0.0762154 0.063837 0.705443 0.132172 0.0285325 0.0573907 0.0643339 0.0371798 0.17629 0.127785 0.18407 0.0849326 0.0404318 0.0931037 0.108526 0.140849 0.11978 0.0905378 0.111533 0.138036 0.0327554 0.0493283 0.0776458 0.0838226 0.103237 0.113758 0.110967 0.0617984 0.0436171 0.0787428 0.353491 0.0578241 0.119102 0.0557104 0.100563 0.0769288 0.0802126 0.0461363 0.0603675 0.0781705 0.142597 0.24329 0.0941665 0.10705 0.935378 0.604395 0.107747 0.20283 0.0627808 0.0992461 0.127452 0.150112 0.699176 0.132761 0.0847802 0.0683202 0.102497 0.0674571 0.0827262 0.119018 0.0870056 0.110084 0.129122 0.144946 0.534456 0.144303 0.136671 0.117787 0.0206059 0.0716719 0.54373 0.257813 0.949209 0.0778271 0.809539 0.955923 0.126314 0.159892 0.0638627 0.438447 0.0378222 0.0813672 0.243966 0.0361962 0.075459 0.193356 0.0930442 0.433447 0.100155 0.0639698 0.0941241 0.529644 0.395706 0.141308 1 0.938579 0.0426001 0.0889896 0.0720747 0.999975 0.434819 0.13317 0.383943 0.131988 0.915185 0.088393 0.114928 0.074243 0.0571711 0.107706 1 0.342239 0.237019 0.248154 0.0381366 0.337567 0.0684347 0.214907 0.715231 0.0753587 0.105334 0.630707 0.994949 0.39353 0.999993 0.0588281 0.17727 0.170833 0.162555 0.15217 0.0516558 0.123688 0.0726002 0.106609 0.107283 0.103035 0.653626 0.101594 0.0304797 0.0869397 0.0440465 0.054595 0.0705782 0.050277 0.0965011 0.106495 0.989819 0.26338 0.245399 0.171461 0.270212 0.0584955 0.0773858 0.117655 0.112432 0.0420017 0.0771196 0.0777637 0.13027 0.109091 0.105801 0.271039 0.157272 0.0824228 0.234983 0.144127 0.10421 0.0891751 0.107515 0.0469426 0.304963 0.0314257 0.121737 0.0892374 0.265199 0.0403485 0.0648291 0.235943 0.848504 0.169614 0.0440785 0.127885 0.290753 0.0873792 0.127722 0.0889927 0.0597881 0.0777312 0.510936 0.133642 0.0561619 0.999987 0.385575 0.131939 0.0459566 0.999998 0.839777 0.210081 0.0804356 0.0966517 0.051254 0.252482 0.0685072 0.111165 0.13762 0.0414324 0.148921 0.136678 0.115085 0.0995722 0.0875176 0.10126 0.132585 0.225023 0.0691641 0.110192 0.0664133 0.117271 0.0918689 0.0831219 0.0645655 0.232972 0.169845 0.0738458 0.146844 0.999874 0.830801 0.293802 0.0472457 0.33548 0.999965 0.0737564 0.105761 0.0663948 0.43843 0.124631 0.183199 0.249681 0.122121 0.0835493 0.0919924 0.155307 0.150479 0.0470964 0.0596194 1 0.118938 0.0577156 0.812201 0.291869 0.826506 0.0806413 0.0465666 0.092413 0.0859794 0.513428 0.0619973 0.106121 0.489401 0.4566 0.170851 0.0421272 0.0299087 1 0.141047 0.0613957 0.093713 0.100185 0.0588236 0.0559896 0.157802 0.12793 0.0512047 0.0506101 0.0371016 0.121768 0.209104 0.131088 0.0447552 0.110837 0.636841 0.084101 0.407121 0.092336 0.0514857 0.121879 0.0979968 0.0798948 0.999935 0.0559274 0.131159 0.127881 0.256466 0.843426 0.0505724 0.243597 0.636093 0.0323992 0.102193 0.304603 0.957768 0.0506282 0.131014 0.06063 0.126007 0.115427 1 0.997506 0.20946 0.109404 0.149447 0.146037 0.284172 0.139876 0.643547 0.149074 0.152498 0.245904 0.0733751 0.137457 0.157642 0.808798 0.0869103 0.0466263 0.179412 0.0382028 0.0949197 0.0888939 0.144153 0.226974 0.0825071 0.0449422 0.105386 0.0542004 0.943795 0.0855296 0.0685593 0.168978 0.172389 0.0949656 0.258993 0.115149 0.115107 0.117767 0.0896918 0.082611 0.0919457 0.23446 0.136499 0.0571069 0.0972114 0.102769 1 0.122312 0.128631 0.0739455 0.0948719 0.583527 0.323021 0.494077 0.0881065 0.999914 0.197394 0.71275 0.674491 0.0316522 0.0731581 0.0516663 0.102431 0.0834384 0.207742 0.922653 0.264001 0.142616 0.156959 0.0798392 0.145797 0.0896939 0.996283 0.0646781 0.0593151 0.110309 0.871359 0.155482 0.449699 0.0505512 0.139415 0.0512642 0.248634 0.0306987 0.0780309 0.107976 0.141835 0.112503 0.0708281 0.283743 0.131325 0.249568 0.178803 0.0677155 0.100296 0.125397 0.0677284 0.0795207 0.141438 0.101771 0.107955 0.0808073 0.060539 0.307397 0.243269 0.349263 0.0629546 0.622244 0.842333 0.139057 0.999237 0.108706 0.0934678 0.0573373 0.6498 0.123691 0.0454325 0.0525353 0.075169 0.149781 0.0530823 0.0920353 0.146655 0.100458 0.0338537 0.651167 0.0899938 0.999998 0.122849 0.13323 0.114832 0.0684614 0.138246 0.112633 0.97269 0.807958 0.422963 0.152796 0.138234 0.131583 0.0363238 0.166981 0.497247 0.110995 0.135067 0.131061 0.409784 0.13939 0.633637 0.11107 0.334606 0.625249 0.251852 0.128256 0.139788 0.0615041 0.230802 0.999844 0.0719068 0.0464139 0.0690715 0.066449 0.0622125 0.112345 0.288692 0.0430873 0.170348 0.0976193 0.0570076 0.123951 0.448894 0.0894021 0.0817346 0.0917487 0.0672287 0.0238845 0.0529652 0.251607 0.143333 0.201781 0.0643153 0.0308549 0.0514967 0.0359148 0.0994888 0.0859786 0.0494437 0.420954 0.323704 0.211224 0.317976 0.146124 0.0811381 0.138578 0.0388115 0.041407 0.0661505 0.119738 0.0483237 0.194922 0.0537341 0.0721616 0.0703591 0.152869 0.132098 0.416906 0.117506 0.092365 0.131055 0.0443259 0.0269109 0.0316586 0.304238 0.128246 0.030205 0.045501 0.19826 0.0815602 0.0503895 0.582101 0.269089 0.106493 0.0865409 0.0655682 0.920357 0.0455227 0.0524853 0.076974 0.292794 0.0939157 0.104822 0.116987 0.0718577 0.310258 0.044435 0.611015 0.0347092 0.114797 0.145034 0.225534 0.0972371 0.119627 0.0662121 0.515357 0.676965 0.0675733 0.294875 0.255373 0.0891108 0.042428 0.09445 0.280465 0.0700377 0.0707351 0.166522 0.0967937 0.158004 0.0812738 0.115297 0.130591 0.0981668 0.157811 0.0400858 0.106983 0.122967 0.0989181 0.0501776 0.986579 0.977504 0.0915235 0.257608 0.0600343 0.135639 0.384909 0.104353 0.814002 0.070852 0.0786735 0.233288 0.0767615 0.209592 0.110082 0.0556209 0.0578266 0.0934119 0.759426 0.138834 0.112243 0.116849 0.142971 0.21318 0.0784573 0.27112 0.0785213 0.446813 0.113014 0.0422156 0.0485907 0.0449368 0.119274 0.125553 0.0506478 0.335201 0.200656 0.072372 0.0994123 0.125326 0.24196 0.0512342 0.0398288 0.142966 0.100254 0.377898 0.130997 0.288966 0.716519 0.200194 0.108536 0.984569 0.102472 0.850269 0.0666783 0.111268 0.100746 0.0901769 0.268063 0.97285 0.129292 0.132466 0.133524 0.232507 0.0919536 0.0486862 0.068432 0.0954246 0.0237305 0.14594 0.0458172 0.0475854 0.143681 0.0630958 0.220292 0.302282 0.148406 0.105151 0.0746592 0.251511 0.0909137 0.280812 0.153807 0.781948 0.102774 0.35166 0.35076 0.622309 0.121193 0.0744265 0.0890884 0.174028 0.152456 0.116264 0.175302 0.0860524 0.111415 0.176421 0.122288 0.0959842 0.0920007 0.566469 0.139381 0.207489 0.0562515 0.0523116 0.129323 0.116016 0.545459 0.0628676 0.108049 0.13518 0.133492 0.132186 0.0870361 0.0637778 0.128148 0.0757468 0.0409958 0.208914 0.141342 0.134563 0.0989036 0.148401 0.121266 0.0500984 0.245883 0.135333 0.26646 0.227258 0.0482896 0.197451 0.854974 0.0579184 0.0958351 0.911718 0.410081 0.807607 0.108934 0.145353 0.144502 0.215293 0.10824 0.104909 0.113695 0.242812 0.130821 0.399252 0.437936 0.130445 0.216862 0.0775864 0.0921563 0.141347 0.0851663 0.123714 0.0562418 0.673523 0.0390625 0.936113 0.294022 0.0688417 0.111688 0.147353 0.0424054 0.133133 0.235015 0.0894381 0.122888 0.112839 0.111773 0.429797 0.0630809 0.105849 0.0931596 0.424952 0.112681 0.0702772 0.0815512 0.102371 0.04826 0.0225839 0.200341 0.0547225 0.0640525 0.0866179 0.121725 0.0280598 0.108617 0.216632 0.0593216 0.90343 0.693498 0.0906001 0.0582719 0.0418253 0.831341 0.242233 0.105614 0.113582 0.224644 0.26775 0.0735198 0.236139 0.479165 0.0733714 0.0618096 0.119315 0.178745 0.143996 0.0508659 0.0706142 0.530092 0.132841 0.0763116 0.120542 0.721859 0.107322 0.0840391 0.11123 0.124877 0.298556 0.208133 0.0913477 0.189668 0.213061 1 0.983121 0.15252 0.185755 0.154892 0.105416 0.100322 0.785907 0.459715 0.124794 0.50749 0.889695 0.987791 0.331784 0.237446 0.244433 0.11182 0.19402 0.0962524 0.617812 0.0917377 0.520685 0.795658 0.128335 0.0960299 0.157642 0.13901 0.139255 0.397887 0.339922 0.199898 0.147172 0.130899 0.259871 0.1817 0.223542 0.260163 0.259483 0.126191 0.115762 0.246475 0.122235 0.105821 0.674366 0.160573 0.168596 0.119421 0.121804 0.950034 0.121958 0.129033 0.119131 0.14431 0.190618 0.136187 0.231531 0.257387 0.381928 0.28485 0.109189 0.149178 0.202631 0.11731 0.128485 0.110749 0.120682 0.155586 0.104464 0.179142 0.145371 0.115878 0.13495 0.224786 0.229194 0.174766 0.142472 0.130383 0.108163 0.473563 0.357699 0.114721 0.0445581 0.285015 0.0825726 0.0744876 0.120936 0.0560891 0.232294 0.0293246 0.0404555 0.144438 0.289438 0.427561 0.191311 0.076163 0.184955 1 0.132492 0.104563 0.0789322 0.510923 0.0647007 0.0774816 0.12013 0.149165 0.0892274 0.0401235 0.998201 0.0807295 0.0516227 0.168801 0.0613752 0.0424345 0.0713076 1 0.130346 0.112701 0.122431 0.115023 0.0775947 0.0774747 0.126391 0.0956572 0.0380178 0.0428594 0.427985 0.0322059 0.872488 0.125621 0.116109 0.363511 0.246591 0.0511324 0.198918 0.121903 0.0577353 0.300551 0.0689213 0.19857 0.0528558 0.0767627 0.0784246 0.0658266 0.0392313 0.0471532 0.0999251 0.0679355 0.13866 0.0784273 0.743284 0.0541131 0.0994724 0.0755757 0.127437 0.274733 0.789099 0.199209 0.0825336 0.0698625 0.565451 0.140015 0.0471206 0.20311 0.0641229 0.0920427 0.133743 0.0585733 0.0708782 0.102244 0.0576767 0.0285611 0.145123 0.272845 0.0748165 0.074944 0.0765751 0.0414845 0.0695523 0.122103 0.0637638 0.0859545 0.0746664 0.0473393 0.0717165 0.884137 0.0406565 0.165546 0.116457 0.10394 0.0833745 0.15702 0.0513496 0.0747866 0.0598889 0.0237254 0.0746665 0.150894 0.0881265 0.0942403 0.100258 0.99998 0.112015 0.12476 0.152046 0.390532 0.116438 0.176883 0.151656 0.0593807 0.0601644 0.132239 0.0941216 0.110809 0.186475 0.109895 0.110582 0.161479 0.098679 0.101485 0.119029 0.104837 0.125247 0.202021 0.891466 0.160563 0.133697 0.0872433 0.186462 0.0752451 0.0339287 0.0911452 0.1397 0.42626 0.0512904 0.105997 0.212382 0.214638 0.0660131 0.301271 0.0803139 0.10683 0.203331 0.0870209 0.173633 0.122584 0.126154 0.145196 0.116691 0.118122 0.0710914 0.999871 0.526029 0.462224 0.105037 0.0483413 0.0665825 0.0524767 0.0666739 0.153381 0.510919 0.130242 0.608005 0.260856 0.0711829 0.0604172 0.0403703 0.0734916 0.0437104 0.103858 0.0737923 0.75372 0.190923 0.106725 0.12539 0.0789713 0.142135 0.173858 0.0650637 0.204611 0.0914535 0.0677923 0.579207 0.121626 0.0945469 0.118666 0.181375 0.0591096 0.100548 0.22365 0.0511285 0.87074 0.916757 0.609409 0.106113 0.0662897 0.0839685 0.881301 0.0222184 0.0369973 0.0994622 0.0485841 0.117046 0.146487 0.58545 0.909095 0.052261 0.0681589 0.0533796 0.0788411 0.136971 0.158405 0.139687 0.130289 0.966838 0.0436597 0.215227 0.544922 0.108947 0.509731 0.105963 0.0379361 0.0709613 0.145421 0.0314292 0.0725891 0.186179 0.220421 0.0976113 0.237218 0.0434913 0.0837897 0.0616238 0.12512 0.626884 0.260907 0.380468 0.1949 0.0705276 0.179208 0.0602673 0.0615261 0.138639 0.999751 0.132758 0.132144 0.0828061 0.0337249 0.0829857 0.0570108 0.192167 0.0753059 0.0824536 1 0.0856274 0.051056 0.223334 0.128592 0.0715246 0.759702 0.378898 0.0850131 0.178086 0.181872 0.155823 0.0660363 0.0940505 0.0667864 0.349318 0.147388 0.0960815 0.056186 0.0674052 0.11133 0.167103 0.999313 0.512486 0.351414 0.096876 0.967332 0.129941 0.499094 0.0716394 0.513778 0.0550432 0.0718311 0.139085 0.045714 0.085365 0.156161 0.0367053 0.0443526 0.0623158 0.797206 0.899062 0.148903 0.0747029 0.0951096 0.0529459 0.0669235 0.307844 0.0857079 0.0987075 0.134848 0.0530991 0.0919498 0.106307 0.0983877 0.165529 0.0663905 0.0287124 0.0346101 0.0452422 0.0464309 0.15505 0.135069 0.282182 0.993723 0.0523703 0.105114 0.319238 0.317656 0.129932 0.186184 0.0594955 0.135533 0.0384807 0.0440954 0.157128 0.131263 0.0421782 0.137026 0.105796 0.334367 0.0647799 0.168119 0.998538 0.132915 0.999983 0.0364696 0.0964589 0.142589 0.0515332 0.918567 0.0753642 0.995766 0.103521 0.0843242 0.111956 0.0535313 0.286276 0.876469 0.179337 0.0616497 0.264085 0.571836 0.065223 0.114687 0.316386 0.585052 0.921838 0.0682607 0.0908522 0.106795 0.126854 0.110344 0.0664811 0.578941 0.211625 0.969288 0.116153 0.37447 0.235642 0.140844 0.207719 0.0437383 0.0550935 0.11556 0.0863885 0.0611497 0.122185 0.0700352 0.999474 0.39586 0.289377 0.051219 0.178003 0.124287 0.0762842 0.0962741 0.0591605 0.0766697 0.189452 0.290032 0.105417 0.0584623 0.0607224 0.107084 0.0982049 0.963347 0.022165 0.114194 0.0558583 0.120556 0.0741452 0.238649 0.259853 0.06806 0.0949248 0.0813072 0.127972 0.519014 0.0683662 0.243602 0.0811352 0.210629 0.0897839 0.246821 0.0971912 0.214782 0.173249 0.165955 0.824322 0.0657105 0.0904893 0.115283 0.510062 0.103905 0.173224 0.0546805 0.966029 0.0328188 0.403336 0.0670033 0.237428 0.0230064 0.0615523 0.0605303 0.0873432 0.0395817 0.610827 0.218593 0.0487804 0.0678178 0.0820041 0.0515195 0.0173242 0.184392 0.115005 0.256449 0.096627 0.984523 0.290676 0.312266 0.913868 0.0502935 0.0858779 0.0946169 0.0379995 0.0773924 0.152611 0.103294 0.053953 0.0817823 0.0345314 0.124335 0.117898 0.146571 0.0572005 0.275285 0.135391 0.0807729 0.398171 0.113862 0.0650906 0.0627009 0.124116 0.058885 0.331989 0.282351 0.117388 0.183944 0.958202 0.0458779 0.0626276 0.0852026 0.0657662 0.0783431 0.0841841 0.0563339 0.42302 0.0728697 0.0572795 0.0630142 0.138849 0.990942 0.0690962 0.132712 0.0755439 0.992654 0.0978253 0.621539 0.989402 0.073713 0.207612 0.161004 0.0945658 0.123705 0.0355411 0.397815 0.0732387 0.127802 0.0827477 0.04341 0.124518 0.140213 0.100188 0.164552 0.097232 0.0858351 0.999991 0.198103 0.0573433 0.0825825 0.0576077 0.0435627 0.073874 0.0541936 0.200271 0.0724269 0.0830097 0.0917147 0.278218 0.036817 0.189438 0.107392 0.0788104 0.102444 0.12151 0.140231 0.0407978 0.281131 0.0524025 0.0860322 0.0470565 0.0913853 0.097458 0.0591463 0.875312 0.794163 0.255407 0.0635927 0.0577511 0.0261223 0.24456 0.052499 0.150557 0.196118 0.155366 0.140972 0.0571015 0.0338441 0.0392615 0.0452714 0.269674 0.118052 0.254732 0.261811 0.213721 0.197346 0.08337 0.0920221 0.0668833 0.0490642 0.149651 0.141368 0.213743 0.146752 0.08284 0.0797335 0.895917 0.192986 0.232825 0.0989323 0.102229 0.445143 0.058674 0.106793 0.128758 0.0697129 0.170566 0.145061 0.939565 0.307243 0.0646621 0.111193 0.0643479 0.0646341 0.0895765 0.138332 0.106852 0.104318 0.0978879 0.178977 0.0688881 0.513188 0.0769755 0.104544 0.0528377 0.132696 0.679741 0.143069 0.0413617 0.0635371 0.749583 0.101413 0.201963 0.422311 0.103488 0.0661756 0.469149 0.932027 0.963379 0.114981 0.104342 0.1074 0.113401 0.11862 0.192954 0.0593548 0.119776 0.0508901 0.083454 0.0969164 0.0858168 0.0701122 0.090765 0.0334299 0.120728 0.0743018 0.117076 0.145772 0.109244 0.235237 0.0960865 0.127739 0.0997506 0.0799552 0.114541 0.999211 0.455663 0.0621221 0.472231 1 0.344335 0.919684 0.104069 0.133075 0.156396 0.0620185 0.115574 0.0945747 0.873893 0.35804 0.0557393 0.0481884 0.141733 0.127787 0.0825038 0.0612875 0.105267 0.15207 0.158476 0.124365 0.0696951 0.110891 0.238628 0.0834003 0.180366 0.991039 0.505805 0.0484428 0.7045 0.0360686 0.025082 0.0774332 0.0413839 0.158956 0.102138 0.0714878 0.0832015 0.135535 0.127959 0.124941 0.11286 0.0765825 0.218148 0.150282 0.0546554 0.0809525 0.957303 1 0.122758 0.999999 1 0.0413558 0.136101 0.149983 0.129231 0.0376316 0.16738 0.0835111 0.276742 0.0720351 0.121058 0.0590037 0.118158 0.0998252 0.0502617 0.095765 0.0522555 0.334464 0.0788469 0.628939 0.0554491 0.088247 0.0734601 1 0.131846 0.0654705 0.0629933 0.120828 0.125529 0.181242 0.088816 0.090833 0.199795 0.0956841 0.131558 0.278811 0.0269791 0.179339 0.136342 0.104509 0.051989 0.121924 0.232749 0.140677 0.0417554 0.0819192 0.057302 0.176897 0.151895 0.102538 0.0875421 0.160357 0.0476872 0.700784 0.261702 0.132452 0.172417 0.207718 0.149488 0.310932 0.297392 0.584056 0.999465 0.110762 0.0910515 0.125131 0.176281 0.11121 0.182189 0.101652 0.0904251 0.078828 0.122878 0.228515 0.11723 0.134895 0.0993391 0.181613 0.104981 0.12741 0.124599 0.0791637 0.0646888 0.162038 0.210756 0.103325 0.0417847 0.167492 0.0724835 0.119092 0.0703198 0.186766 0.111735 0.078184 0.159384 0.169629 0.585013 0.214451 0.150861 0.106047 0.406208 0.117935 0.0461374 0.0628528 0.16006 0.0659913 0.04582 0.271536 0.165974 0.129996 0.138415 0.106778 0.157536 0.0823731 0.0758373 0.238632 0.0435106 0.127497 0.219998 0.125083 0.146049 0.109405 0.208947 0.172431 0.10687 0.096952 0.0716752 0.126973 0.406071 0.36766 0.187105 0.09769 0.646643 0.577274 0.288614 0.788566 0.0934842 0.656072 0.0669947 0.237712 0.110148 0.177178 0.13107 0.150309 0.049486 0.0729691 0.0418216 0.0584032 0.129018 0.12912 0.138245 0.100926 0.121797 0.250855 0.0870195 0.0483335 0.121261 0.064215 0.30912 0.0999501 0.164616 0.147199 0.156699 0.216269 0.123947 0.991259 0.124203 0.375613 0.11991 0.0987448 0.202804 0.103772 0.068062 0.0754287 0.101747 0.10784 0.172422 0.0376629 0.0452907 0.109978 0.0395174 0.0820205 0.0464294 0.0854678 0.154808 0.236091 0.197547 0.583091 0.35795 0.212259 0.377023 0.288828 0.0712105 0.223482 0.15847 0.0264169 0.325362 0.123931 0.0251448 1 0.360252 0.0938344 0.994242 0.0599913 0.470893 0.0977708 0.153823 0.108256 0.0794087 0.0651123 0.0342624 0.312485 0.0720558 0.0547113 0.0686667 0.123868 0.109646 0.0994403 0.054898 0.346164 0.0487375 0.151052 0.0561582 0.046671 0.199018 0.169553 0.0375542 0.148119 0.283031 0.371107 0.145557 0.0639174 0.0312176 0.120703 0.584867 0.188291 0.107924 0.229672 0.12903 0.0688247 0.137203 0.115531 0.792775 0.166952 0.146306 0.044882 0.0643864 0.0881566 0.0885897 0.0807963 0.0571157 0.722083 0.10065 0.0757631 0.0455537 0.0388357 0.15926 0.0467645 0.058322 0.062111 0.0463704 0.132239 0.0546991 0.0679174 0.0746744 0.540952 0.0715038 0.123393 0.122854 0.112908 0.10164 0.038373 0.349011 0.148932 0.127014 0.343024 0.153836 0.347848 0.959099 0.157138 0.13159 0.108331 0.130747 0.0485397 0.544008 0.123422 0.295096 0.0293774 0.0195215 0.0833425 0.293535 0.172051 0.119898 0.146746 0.108635 0.108937 0.099762 0.107405 0.50391 0.400748 0.0650741 0.0871249 0.814579 0.0658324 0.0755043 0.138581 0.0560815 0.997515 0.133312 0.128557 0.134036 0.150152 0.0481058 0.0509971 0.158669 0.0824694 0.529883 0.111625 0.122063 0.998832 0.999977 0.998198 0.171314 0.0867965 0.125426 0.139413 0.0618552 0.155309 0.195817 0.137156 0.381778 0.0743692 0.05135 0.991031 0.223314 0.126938 0.0799196 0.0296786 0.0886022 0.0350682 0.496023 0.352161 0.117762 0.338465 0.100623 0.131796 0.119894 0.570672 0.14913 0.0994124 0.174532 0.481776 0.112951 0.130881 0.393903 0.760249 0.0697093 0.22751 0.140537 0.0376795 0.99999 0.11442 0.0672634 0.141338 0.113119 0.308132 0.252948 0.133715 0.13255 0.201869 0.0775288 0.108254 0.119004 0.0636072 0.0926307 0.0725358 0.137923 0.0658638 0.36848 0.151392 0.0936395 0.0580932 0.0714753 0.261048 0.116833 0.131702 0.123146 0.167959 0.417996 0.213746 0.0419321 0.087009 0.315333 0.172099 0.112034 0.256873 0.0484145 0.0678525 0.15883 0.112441 0.0733105 0.0450704 0.0816454 0.0519415 0.0634543 0.423974 0.0684016 0.401482 0.255609 0.190408 0.248937 0.135086 0.0950797 0.405579 0.157293 0.189504 0.125584 0.03968 0.0410271 0.615428 0.122447 0.130182 0.144564 0.102415 0.0663711 0.0540529 0.124126 0.133384 0.0440368 0.146567 0.151794 0.114606 0.0710317 0.115926 0.0668336 0.0391872 0.455193 0.19159 0.078147 0.999361 0.420198 0.0809093 0.0578024 0.107593 0.0259361 0.120207 0.20333 0.261037 0.157474 0.190015 0.0658119 0.999995 0.0750986 0.367081 0.114829 0.119907 0.241569 0.0892723 0.149159 0.204921 0.310867 0.0417927 0.051673 0.0315865 0.127337 0.0331451 0.029022 0.0511146 0.0921826 0.090603 0.0667706 0.0728906 0.119292 0.134715 0.984356 0.165634 0.108943 0.286486 0.249111 0.083151 0.0851284 0.171051 0.364697 0.0901702 0.0563897 0.0689423 0.0669812 0.058708 0.118326 0.0495695 0.08687 0.0665651 0.039749 0.106793 0.116918 0.877448 0.0366921 0.149371 0.0637091 0.190233 0.0852168 0.236253 0.0666202 0.157196 0.0861769 0.0835804 0.0505353 0.121988 0.0615655 0.116051 0.121706 0.0383903 0.196176 0.253616 0.956839 0.706887 0.0504862 0.136414 0.230306 0.085813 0.0801961 0.163799 0.112057 0.0513646 0.0534105 0.932918 0.857082 0.046498 0.151704 0.266734 0.0460482 0.0747042 0.231295 1 0.221442 0.13056 0.27071 0.0674345 0.045983 0.0961309 0.0616109 0.0254841 0.0564167 0.878507 0.434211 0.0654879 0.921674 0.341965 0.0379999 0.2222 0.352259 0.233608 0.0403934 0.361111 0.731822 0.0675229 0.151853 0.126097 0.108353 0.128145 0.66944 0.187543 0.907934 0.1249 0.0577207 0.0851414 0.152993 0.39564 0.0691429 0.736133 0.08882 0.127214 0.37282 0.212623 0.669767 0.0376201 0.891774 0.215299 0.149877 1 0.123712 0.0559579 0.631427 0.275998 0.339411 0.109369 0.0569392 0.918966 0.168169 0.0704907 0.685905 1 0.137351 0.300498 0.0457114 0.0902368 0.0909738 0.053409 0.145679 0.117629 0.999139 0.0538744 0.0642484 0.137889 0.246753 0.0596152 0.133991 0.150262 0.120937 0.148844 0.14757 0.102595 0.161713 0.241487 0.0901433 0.115846 0.0942182 0.129148 0.0940155 0.120556 0.0399694 0.999589 0.85301 0.25512 0.0957068 0.0803572 0.0521803 0.177501 0.116544 0.099325 0.991894 0.0381907 0.223793 0.961693 0.387524 0.0864624 0.130323 0.143046 0.070286 0.131905 0.0968274 0.0598514 0.0850324 0.100829 0.996131 0.144571 0.822253 0.159214 0.108352 0.0419517 0.166541 0.205474 0.0918717 0.0376721 0.136244 0.134171 0.132308 0.0485146 0.878326 0.115736 0.146684 0.0308865 0.0879818 0.179407 0.127659 0.130538 0.0521596 0.0732612 0.0968597 0.122697 0.0883235 0.128244 0.533678 0.0340713 0.0591156 0.109442 0.137101 0.0577426 0.0607721 0.0810759 0.0397016 0.11462 0.0540465 0.146975 0.276253 0.261678 0.0555676 0.109366 0.175647 0.138651 0.166409 0.179767 0.236522 0.493788 0.801648 0.0607741 0.0690702 0.0528117 0.265306 0.0910327 0.056976 0.115172 0.182063 0.423673 0.851391 0.143452 0.113425 0.166308 0.0700058 0.486935 0.0726679 0.0548156 0.283782 0.0428806 0.884029 0.133247 0.0560228 0.0478737 1 0.0515231 0.202621 0.157064 0.14012 0.108395 0.127727 0.130203 0.11057 0.158973 0.187144 0.788924 0.844042 0.0542229 0.706905 0.125187 0.105513 0.186325 0.103367 0.196458 0.999996 0.20565 0.178892 1 0.0389399 0.0564957 0.274962 0.0396757 0.86932 0.0792426 0.11447 0.0769958 0.117946 0.101195 0.120749 0.209685 0.423538 0.0981784 0.0901075 0.0765441 0.179972 0.0819601 0.134668 0.114664 0.372527 0.178445 0.142315 0.136743 0.0640242 0.320581 0.111847 0.0857537 0.116707 0.107719 0.437512 0.114008 0.170204 0.042666 0.105356 0.130271 0.789959 0.111594 0.350976 0.94302 0.0968994 0.142059 0.248013 0.118486 0.0860755 0.0970124 0.192084 0.0946287 0.0489959 0.994787 0.145239 0.138791 0.102228 0.0449215 0.0418364 0.0607011 0.070483 0.175398 0.0713667 0.0508826 0.101674 0.181947 0.0540364 0.0343617 0.33141 0.0731283 0.119486 0.0265718 0.174825 0.677187 0.0683693 0.102907 0.234646 0.0400543 0.199546 0.154657 0.0479159 0.796748 0.146314 0.153055 0.0347137 0.103459 0.0587892 0.107641 0.0463984 0.132244 0.0731947 0.087985 0.0543802 0.126831 0.0937039 0.106585 0.095076 0.137049 0.0675489 0.0564268 1 0.101844 0.170498 0.0526933 0.0739495 0.0886554 0.107634 0.0636443 0.0484597 0.320596 0.0798167 0.127275 0.0852865 0.0999254 0.0573474 0.343116 0.0724921 0.0469422 0.0767343 0.125783 0.0754318 0.602801 0.733626 0.818948 0.0418324 0.119471 0.0686719 0.096802 0.100029 0.202559 0.120937 0.180448 0.107267 0.491646 0.117527 0.353322 0.0502229 0.151822 0.157009 0.0540256 0.126944 0.923761 0.101753 0.356434 0.0379505 0.996196 0.0551796 0.161212 0.0714429 0.106121 0.142517 0.25045 0.0411026 0.427926 0.624946 0.0342405 0.115393 0.0645967 0.264021 0.0480417 0.0781022 0.124869 0.0778867 0.120729 0.201551 0.985672 0.151198 0.98047 0.0816261 0.148905 0.111099 0.266087 0.114903 0.158682 0.0392267 0.228595 0.347378 0.164165 0.135284 0.0660726 0.340244 0.602278 0.0902459 0.0489868 0.0880273 0.0937405 0.999994 0.465303 0.106825 0.181075 0.0818139 0.140275 0.118407 0.125415 0.13831 0.200329 0.287568 0.0486939 0.0859352 0.294717 0.66717 0.12483 0.047904 0.102791 0.248433 0.31277 0.288415 0.0626489 0.130489 0.0407402 0.0428729 0.0785747 0.166859 0.0709408 0.151262 0.0968918 0.201123 0.118012 0.999709 0.0935333 0.0658677 1 0.0562396 0.114868 0.114791 0.0595156 0.322371 0.0939693 0.159683 0.0922038 0.0613488 0.0530732 0.163443 0.0715051 0.155981 0.153306 0.169994 0.102973 0.0896106 0.0984779 0.0717537 0.110434 0.826173 0.116933 1 0.0813295 0.0593292 0.0942729 0.381126 0.0632945 0.141157 0.196537 0.556282 0.531621 0.70504 0.0900853 0.999161 0.0790638 0.156532 0.12137 0.101037 0.129054 1 0.0585362 0.0699785 0.0636053 0.105523 0.0478661 0.0644089 0.544139 0.969445 0.45983 0.123699 0.901644 0.999995 0.224645 1 0.0570869 0.447224 0.121742 0.130558 0.249044 0.127179 1 0.290994 0.0951517 0.0710579 0.311498 0.840267 0.0595156 0.03434 0.120205 0.112078 0.94309 0.0508822 0.997907 0.0643641 0.164711 0.140154 0.178088 0.269079 0.053725 0.144956 0.0620843 0.166105 0.0602834 0.0427137 0.181921 0.0680753 0.441173 0.105247 0.0828509 0.262697 0.0788733 0.028746 0.136708 0.275755 0.0595005 0.120257 0.105421 0.0626148 0.114665 0.11141 0.0543031 0.125356 0.0416233 0.148244 0.100162 0.0987799 0.0895688 0.131099 0.124078 0.126923 0.071854 0.187449 0.19429 0.0822706 0.0605543 0.079579 0.891582 0.0423057 0.265875 0.206445 0.1615 0.171583 0.460979 0.0414092 0.184467 0.0687025 0.0384602 0.0408301 0.236482 0.045994 0.124522 0.231164 0.056041 0.49995 1 0.0539771 0.0751838 0.0932367 0.0363131 0.0426203 0.0738383 0.0496305 0.726167 0.112797 0.189837 0.312774 0.319242 0.124802 0.0490792 0.103172 0.0469103 0.699376 0.0336825 0.138136 0.247914 0.114902 0.725112 0.0467596 0.0533205 0.130436 0.124905 0.997059 0.0918328 0.107782 0.136629 0.200319 0.999958 0.0606496 0.0527918 0.422441 0.0456865 0.118744 0.127552 0.191626 0.0523167 0.131439 0.0995968 0.485008 0.175434 0.153433 0.127024 0.15195 0.0857376 0.0522884 0.0535949 0.388663 0.779397 0.448843 0.137469 0.616617 0.0785123 0.298773 0.12938 0.793501 0.140059 0.0636162 0.118047 0.0457175 0.0767603 0.119775 0.0570707 0.0624755 0.123088 0.261049 0.103736 0.125931 0.274934 0.422693 0.0357633 0.999985 0.141181 0.112293 0.171548 0.191616 0.233956 0.0967867 0.0625937 0.0524261 0.0934832 0.0888501 0.130511 0.0913604 0.0613512 0.160209 0.104664 0.0468166 0.0529824 0.0881224 0.108124 0.113932 0.275009 0.0920196 0.111387 0.210702 0.0937777 0.0652484 0.148634 0.076149 0.154784 0.126025 0.105753 0.103395 1 0.24399 0.0573224 0.0515781 0.0334306 0.0352762 0.0650982 0.103371 0.0853748 0.0593765 0.985167 0.117159 0.0807888 0.0422953 0.0487554 0.207028 0.707946 0.222675 0.151462 0.0342554 0.211633 0.0428561 0.0598238 0.284381 0.573598 0.053301 0.062936 0.143977 0.116567 0.0801094 0.0612337 0.0762443 0.0603021 0.316619 0.0753598 0.0753231 0.0695195 0.182195 0.077699 0.270119 0.162579 0.0525475 0.0560789 0.0764974 0.247011 0.157863 0.134832 0.0868243 0.0627736 0.0832972 0.114834 0.138441 0.116595 0.108494 0.0864525 0.296404 0.05643 0.0323386 0.0360367 0.0657468 0.042087 0.0509831 0.687104 0.0394626 0.990556 0.0680926 0.146037 0.035546 0.0274273 0.143736 0.139193 0.110024 0.0592106 0.132575 0.0582068 0.0767714 0.058348 0.0672702 0.106148 0.0776295 0.0510761 0.977201 0.114396 0.28678 0.0560286 0.0404747 0.0462115 0.106446 0.050609 0.372165 0.939118 0.291466 0.0805926 1 0.119154 0.106051 0.302908 0.041311 0.0641241 0.0892156 0.0382061 0.997874 0.177084 0.707812 0.098266 0.996339 0.0561665 0.0508523 0.0477698 0.119268 0.0841437 0.125969 0.0608408 0.122632 0.0444544 0.0820017 0.134502 0.0979349 0.131637 0.276701 0.0832908 0.0381423 0.338209 0.0745729 0.0364629 0.0593816 0.122905 0.0559511 0.11756 0.0609889 0.0377994 0.0507557 0.07516 0.0457929 0.0666271 0.120061 0.0836042 0.114644 0.0670354 0.161089 0.0987414 0.18846 0.029448 0.0613649 0.0861937 0.136057 0.370235 0.0685318 0.99998 0.783976 0.159874 0.146163 0.0237502 0.116043 0.112812 0.033348 0.0585507 0.103746 0.183096 0.0763842 0.048576 0.329906 0.0771547 0.123678 0.378877 0.538896 0.0358497 0.28776 0.129455 0.0837246 0.0987824 0.0562351 0.0861035 0.0983076 0.108391 0.116391 0.31685 0.159375 0.0271367 0.119768 0.12661 0.107769 0.793755 0.0366042 0.202707 0.062663 0.110882 0.56813 0.057274 0.0929214 0.124387 0.280709 0.188876 0.452105 0.25993 0.0157276 0.0594436 0.10476 0.0787618 0.286876 0.0340561 0.253204 0.0414349 0.0484775 0.141595 0.0593028 0.0894646 0.10123 0.0903591 0.0649649 0.246546 0.158167 0.986742 0.0745031 0.164739 0.0506692 0.249203 0.0428693 0.607714 0.0628332 0.204775 0.961484 0.0616499 0.162926 0.110964 0.107134 0.0732827 0.0856969 0.11831 0.0858701 0.0988814 0.242322 0.129889 0.0537051 0.0334292 0.13324 0.12496 0.104957 0.0687292 0.248262 0.187829 0.177758 0.10106 0.142412 0.16545 0.115464 0.167625 0.0598623 0.0521916 0.0615321 0.489746 0.123392 0.0531998 0.0471738 0.630513 0.999409 0.175417 0.132554 0.0956512 0.0543524 0.179696 0.99989 0.10019 0.0675499 0.127962 0.0235165 0.0347817 0.0624974 0.0872252 0.130134 0.0619009 0.164373 0.0990674 0.0291994 0.107071 0.679245 0.0869555 0.117142 0.0712099 0.0983772 0.125674 0.0828842 0.0827167 0.211787 0.109146 0.111649 0.103646 0.0704301 0.736587 0.267747 0.232304 0.188483 0.104384 0.105383 0.701176 0.210402 0.0501379 0.0889242 0.343656 0.889487 0.100569 0.0428499 0.0710223 0.104244 1 0.131623 0.0648925 0.15467 0.182792 0.0501938 0.329318 0.106487 0.151672 0.105209 0.0591827 0.104584 0.198943 0.0526081 0.0865611 0.0831756 0.86972 0.0563145 0.312302 0.0894034 0.0877835 0.201531 0.134582 0.127108 0.0719283 0.11586 0.13234 0.142965 0.0841458 0.137628 0.0414743 0.178357 0.122318 0.300464 0.0702184 0.0614796 0.0304756 0.0763036 0.055198 0.131563 0.108958 0.0950254 0.0975376 0.176393 0.0916139 0.133427 0.105289 0.113932 0.0622799 0.912671 0.13203 0.0507896 0.113131 0.122065 0.226919 0.326014 0.600996 0.127591 0.251978 0.517927 0.341182 0.117202 0.0593276 0.154969 0.113853 0.0754993 0.108956 0.0704989 0.0637127 0.113036 0.0399994 0.0527661 0.0693302 0.0982949 0.884541 0.0601441 0.152939 0.108455 0.0840066 0.0611913 1 1 0.125836 0.16563 0.752002 0.523055 0.098946 0.0937548 0.0704853 0.122861 0.085947 0.166401 0.059042 0.719505 0.139058 0.0902355 0.175296 0.940974 0.107337 0.0661613 0.110467 0.276591 1 0.98062 0.0777131 0.0771933 0.155618 0.862468 0.791758 0.824531 0.582492 0.848429 0.0705796 0.97323 0.410252 0.135245 0.205827 0.138444 0.245858 0.117616 0.0722424 0.120937 0.0878811 0.131325 0.195636 0.146334 0.187693 0.0536723 0.102745 0.257417 0.0419791 0.355456 0.199748 1 0.0995471 0.0565134 0.0841271 0.127558 0.0562906 0.0606129 0.124594 0.0489865 0.152659 0.151888 0.126373 0.0731587 0.091408 0.999986 0.137322 0.0285592 0.0886162 0.0598663 0.0244845 0.0977308 0.0412069 0.0648259 0.03087 0.582992 0.180454 0.0454738 0.0942198 0.983789 0.794446 0.124945 0.17336 0.0649618 0.0394675 0.999484 1 0.311632 0.0756492 0.0538271 0.106598 0.124057 0.999933 0.113894 0.713898 0.990827 0.174893 0.146316 0.045694 0.141933 0.0265285 0.0929202 0.130952 0.0556485 0.067164 0.991052 0.49461 0.0396492 0.071173 0.998345 0.430705 0.103212 0.0704603 0.0438197 0.125197 0.0743465 0.16246 0.632068 0.174462 0.118843 0.929204 0.0368822 0.248157 0.165634 0.0751384 0.0628139 0.129847 0.0769814 0.0560885 0.0966376 0.110252 0.0956156 0.157327 0.156918 0.164524 0.987239 0.394278 0.0235958 0.636782 0.228794 0.0679389 0.180632 1 0.110162 0.323323 0.131676 0.893622 0.115826 0.775617 0.162011 0.316771 0.118607 0.0987823 0.143847 0.195836 0.190256 0.998284 0.101173 0.104344 0.0872001 0.0649491 0.720819 0.636959 0.0708261 0.0786333 0.235864 0.0771114 0.116455 0.125662 0.08229 0.107583 0.125834 0.0644191 0.054325 0.0903279 0.974446 0.0536815 1 0.951606 0.312304 0.0605858 0.072992 0.22843 0.0691768 0.109809 0.258833 0.26304 0.117323 0.0835091 0.189592 0.0285367 0.0600431 0.28227 0.110906 0.0493436 0.168653 0.195304 0.0769794 0.0531692 0.0974589 0.0601101 0.0574679 0.22801 0.412643 0.106703 0.0792938 0.0757441 0.072714 0.957769 0.106946 0.560064 0.0573856 0.0644705 0.0641273 0.0651392 0.999326 0.133405 0.0881545 0.998057 0.99805 0.140865 0.132156 0.0746159 0.20149 0.0693981 0.145556 0.0374194 0.917104 0.996907 0.145227 0.992987 0.0599071 0.321594 0.10516 0.324808 0.127465 0.153301 0.302978 0.0665666 0.152722 0.1017 0.0441669 0.103118 0.996456 0.249127 0.0429777 0.0750614 0.145337 0.999052 0.13226 0.133697 0.119931 0.99918 0.079586 0.138581 0.0947615 0.101981 0.100766 0.145541 0.0856945 0.0258159 0.267558 0.0566694 0.080654 0.649582 0.18524 0.155174 0.101849 0.139459 0.154717 0.664897 0.122633 0.176423 0.588029 0.463817 0.526122 0.0726143 0.0730286 0.0994152 0.14776 0.787445 0.136968 0.0794823 0.141519 0.273554 0.0729779 0.0721322 0.359007 0.116627 0.0697292 0.282347 0.0587814 0.23899 0.072813 0.0753101 0.209427 0.38106 0.960341 0.152975 0.119354 0.0688096 0.0634203 0.58787 0.977797 0.984185 0.111682 0.0895035 0.0569024 0.0761178 0.077082 0.244572 0.126219 0.122004 0.0965266 0.0957516 0.102886 0.119448 0.139467 0.112178 0.163026 0.167071 0.0816121 0.158609 0.119475 0.0807312 0.487416 0.0414475 0.13616 0.0257836 0.126494 0.0926283 0.0448406 0.218056 0.34861 0.144856 0.0946753 0.914757 0.309089 0.19892 0.149098 0.0417827 0.0805374 0.109732 0.0918599 0.126173 0.0605048 0.0470254 0.0882679 0.568908 0.054779 0.192581 0.105213 0.0300517 0.144636 0.076142 0.0977235 0.999994 0.119027 0.418272 0.163748 0.025527 0.997884 0.103913 0.398478 0.203663 0.0700402 0.095496 0.0973598 0.106539 0.113139 0.152558 0.171583 0.133371 0.0578931 0.985992 0.109923 0.0688504 0.121203 0.129546 0.0810835 0.751277 0.999998 0.205123 0.138265 0.121597 0.089328 0.146107 0.166117 0.107086 0.113014 0.11402 0.0654228 0.106257 0.113578 0.999979 0.151385 0.23254 0.956419 0.449062 0.0623545 0.110291 0.0340549 0.0641103 0.0604799 0.113263 0.0967612 0.268377 0.0926828 0.167434 0.0612578 0.117296 0.14404 0.0445601 0.205198 0.0662644 0.075529 0.431003 0.118789 0.0677571 0.14351 0.0895147 0.137547 0.161902 0.0585367 0.0502972 0.15005 0.991403 0.254355 0.0721042 0.0330666 0.472333 0.245432 0.224631 0.0676353 0.139113 0.111182 0.0282887 0.184213 0.199742 0.054944 0.0390375 0.104505 0.119309 0.114041 0.0581096 0.110215 0.0846685 0.238624 0.0339254 0.0987049 0.282447 0.265988 0.0836888 0.0876441 0.124285 0.105753 0.107811 0.0777104 0.0319502 0.128053 0.0792874 0.200653 0.116584 0.0823553 0.159901 0.120376 0.112644 0.103184 0.150303 0.0944895 0.128725 0.310088 0.175764 0.301045 0.0480286 0.209003 0.136432 0.139467 0.740865 0.570576 0.894624 0.109289 0.0394228 0.155293 0.158466 0.176584 0.228927 0.468199 0.128265 0.14047 0.154956 0.124965 0.10029 0.0724682 0.183044 0.0710592 0.161667 0.080426 0.0516215 0.0972486 0.767737 0.0431401 0.122183 0.131107 0.630783 0.0880141 0.0947085 0.0800321 0.234757 0.0424791 0.109396 0.141336 0.260215 0.269746 0.0861466 0.124971 0.1117 0.08721 0.0889612 0.0881955 0.10317 0.0968403 0.141703 0.169645 0.179171 0.11849 0.149581 0.087626 0.128384 0.132871 0.229364 0.144307 0.694442 0.0876456 0.124992 0.103186 0.0783911 0.118195 0.0977013 0.429368 0.0456333 0.304752 0.174459 0.156432 0.0793624 0.144288 0.072155 0.177984 0.15572 0.0590936 0.109275 0.0906623 0.106359 0.986044 0.301352 0.0571471 0.0919273 0.0326426 0.0562411 0.56045 0.128214 0.443687 0.196815 0.675461 0.0551146 0.191451 0.0654346 0.0385329 0.1672 1 0.904295 0.107369 0.102193 0.245895 0.165744 0.107552 0.0541589 0.773556 0.154884 0.13395 0.0805718 0.909474 0.130294 0.355595 0.30641 0.137936 0.232099 0.129526 0.440526 0.0817008 0.0640489 0.0342166 0.175877 0.0491453 0.041607 0.117706 0.116751 0.073864 0.103616 0.290824 0.0451967 0.324274 0.0515978 0.15382 0.150207 0.129068 0.12728 0.124315 0.611337 0.583928 0.900475 0.527124 0.114964 1 0.103845 0.0689083 0.091512 0.186714 0.103 0.0611834 0.0856834 0.0522991 0.0441011 0.0905708 0.301505 0.174281 0.0726614 0.153225 0.056576 0.0565094 0.0874307 0.24226 0.0840489 0.100409 0.107091 0.129206 0.117119 0.181091 0.178998 0.502084 0.0944927 0.222426 0.113949 0.156834 0.0613594 0.136949 0.121934 0.172403 0.135484 0.34077 0.119126 0.136405 0.512543 0.301684 0.138673 0.100067 0.0477836 0.972477 0.999138 0.247706 0.903761 0.756739 0.991405 0.130761 0.120512 0.134147 0.695069 0.0818459 0.19488 0.124747 0.122903 0.131199 0.0728746 0.331264 0.123007 0.16369 0.207939 0.0511779 0.121107 0.0667857 0.316341 0.0915679 0.127748 0.0867197 0.088573 0.11099 0.132228 0.0970136 0.102066 0.117156 0.0526626 0.112787 0.99009 0.356301 0.0958058 0.124105 0.109643 0.0604413 0.096106 0.118948 0.138545 0.084752 0.126121 0.850136 0.129829 0.515575 0.908005 0.156324 0.138753 0.0708774 0.252479 0.112019 0.0516562 0.259989 0.068075 0.0539517 0.161574 0.140864 0.117316 0.253802 0.249303 0.104579 0.0954844 0.0429565 0.103182 0.123595 0.0492974 0.334226 0.420897 0.127251 0.210701 0.0510565 0.165861 0.11736 0.0731684 0.0483649 0.139988 0.121943 0.0336731 0.0591145 0.122074 0.160836 0.159849 0.104829 0.240452 0.120661 0.107937 0.0956803 0.354072 0.16694 0.142309 0.123814 0.143969 0.272591 0.0583598 0.0214289 0.0918093 0.467688 0.148963 0.0809112 0.159546 0.141376 0.0809379 0.221334 0.313413 0.989113 0.0993247 0.42391 0.0729428 0.169001 0.198599 0.428951 0.0963148 0.125263 0.146786 0.050808 0.995221 0.0583172 0.54477 0.208608 0.116994 0.0662217 0.93828 0.0566244 0.14711 0.706587 0.862537 0.0595024 0.0218131 0.155482 0.096299 0.66478 0.782096 0.0584841 0.112132 0.110827 0.0746073 0.0754837 0.583382 0.0300868 0.372793 0.344629 0.13817 0.169169 0.115496 0.0615092 0.0735029 0.0539573 0.673543 0.492575 0.0422536 0.112246 0.0771255 0.96936 0.966281 0.962748 0.254847 0.0365905 0.127098 0.373009 0.206814 0.154593 0.118314 0.0279588 0.0382639 0.358352 0.395744 0.131836 0.247314 0.042841 0.126899 0.117065 0.221285 0.125361 0.264061 0.0484859 0.188801 0.0894348 0.863497 0.0399847 0.105458 0.0330051 0.0525156 0.0832428 0.0605638 0.025021 0.132115 0.067755 0.0455141 0.124073 0.999822 0.0714329 0.0620225 0.160293 0.0777359 0.0417834 0.146977 0.0562463 0.0441711 0.12633 0.0621183 0.167184 0.17206 0.953196 0.104835 0.0875527 0.0780719 0.165901 0.04188 0.421204 0.0580276 0.0899011 0.0417631 0.201178 0.102343 0.167626 0.0662358 0.121484 0.137516 0.0478376 0.0859755 0.527656 0.272014 0.284197 0.0690064 0.125973 0.0372229 0.608768 0.160839 0.348028 0.0893901 0.0470842 0.0550877 1 1 1 0.133754 0.051914 0.882984 0.47723 0.0382077 0.0729657 0.62787 0.138842 0.139504 0.0850195 0.0807414 0.110563 0.0914446 0.0550165 0.154114 0.113561 0.040117 0.11932 0.0974957 0.0883054 0.266615 0.0360638 0.0844613 0.0699823 0.0946041 0.438866 0.141896 0.0810986 0.121306 0.0681219 0.0251727 0.0719088 0.597362 0.108298 0.499685 0.352861 0.113629 0.283753 0.0443559 0.179471 0.148065 0.0899583 0.934434 0.0679102 0.185986 0.0567078 0.126537 0.128887 0.0406266 0.334743 0.0288075 0.127729 0.0550915 0.474041 0.231178 0.102237 0.161077 0.100469 0.0537467 0.0772114 0.0731245 0.0659008 0.428285 0.091166 0.701897 0.104247 0.0427747 0.077348 0.124122 0.0488826 0.120911 0.0517451 0.11205 0.0364109 0.111096 0.413993 0.0757289 0.967256 0.490655 0.0913437 0.0580245 0.078125 0.0636688 0.251629 0.118622 0.0813441 0.0541398 0.109993 0.128371 0.0377196 0.139476 0.084802 0.566115 0.211835 0.0515267 0.900334 0.99926 0.85345 0.622087 0.0704472 0.0398789 0.277587 0.112512 0.119359 0.0995239 0.0810511 0.0790058 0.149128 0.989879 0.115659 0.25633 0.253373 0.100601 0.129897 0.140803 0.0802675 0.147282 0.101903 0.0484707 0.0446738 0.43881 0.135592 0.976272 0.054447 0.120666 0.0711296 0.0874438 0.128143 0.304443 0.064251 0.116674 0.193211 0.110952 0.274852 0.122333 0.320997 0.116454 0.12004 0.0243211 0.19415 0.0505641 0.17834 0.0825187 0.0572319 0.121995 0.0991554 0.110306 0.394783 0.0862853 0.0687187 0.0493068 0.0934563 0.0692976 0.158011 0.129537 0.140304 0.0434042 0.0710606 0.117674 0.278933 0.100826 0.059835 0.0670814 0.065233 0.28161 0.05832 0.130011 0.0510016 0.043903 0.0539622 0.290779 0.0364424 0.0443945 0.0977254 0.0497453 0.127651 0.317521 0.0482909 0.209583 0.063837 0.164242 0.304154 0.0969054 0.184901 0.234396 0.0619582 0.705126 0.124395 0.80957 0.0525508 1 0.119468 0.163615 0.167571 0.119497 0.0651084 0.113645 0.0842863 0.0397004 0.354646 0.106366 0.0569779 0.134932 0.245003 0.11606 0.130214 0.0989372 0.472631 0.10467 0.460482 0.576626 0.358151 0.31414 0.991726 0.090793 0.168666 0.0850153 0.0819319 0.241902 0.0307942 0.101622 0.107733 0.733796 0.061629 0.164985 0.0577297 0.198986 0.0489928 0.159969 0.100902 0.0879089 0.129218 0.125601 0.687808 0.265828 0.155666 0.116225 0.112366 0.130043 0.0769333 0.0841953 0.156748 1 0.248057 0.133432 0.183365 0.0594881 0.0847126 0.0864981 0.906108 0.209725 0.092691 0.0540051 0.0492602 0.178125 0.336172 0.0891897 0.0640741 0.132465 0.277912 0.247378 0.134675 0.132304 0.0895889 0.0378847 0.0433809 0.0698328 0.0747218 0.375041 0.394184 0.126118 0.209931 0.127249 0.120306 0.0875523 0.0784025 0.0735759 0.31828 0.0842176 0.0520522 0.999879 0.117251 0.125812 0.0350519 0.054974 0.136192 0.0721524 0.735703 0.0520018 0.540291 0.0427558 0.0869234 0.0866869 0.138452 0.0847894 0.13399 0.0944103 0.0676893 0.0859759 0.11684 0.0477961 0.0810788 0.193659 0.198019 0.0986704 0.169786 0.103839 0.0809254 0.0739196 0.0409301 0.0746762 0.14068 0.348013 0.158109 0.128396 0.125815 0.141564 0.140099 0.318765 0.0643959 0.155724 0.0921347 0.106543 0.160959 0.757389 0.267299 0.0897823 0.0741589 0.0991465 0.140523 0.119126 0.0571622 0.107814 0.111711 0.0410243 0.0611188 0.0461669 0.0737565 0.105897 0.136378 0.109404 0.0935225 0.0612886 0.0833301 0.988039 0.161784 0.125929 0.0534186 0.0555338 0.116074 0.113498 0.80255 0.990976 0.668422 0.364021 0.193554 0.649901 0.23243 0.568963 0.970524 1 0.111603 0.0282808 0.0808428 0.0460149 0.0765914 0.324492 0.354021 0.0610162 0.680752 1 0.273599 0.0774943 0.389559 0.0619177 0.0347372 0.0316092 0.898427 0.0545419 0.108505 0.124946 0.0834115 0.101255 0.0657471 0.12036 0.0860052 0.0894908 0.121936 0.033927 0.0522986 0.0787109 0.0753679 0.0657107 0.451151 0.0341226 0.149469 0.111736 0.0522423 0.061613 0.426282 0.102507 0.230564 0.101411 0.252367 0.0337901 0.347277 0.323653 0.064429 0.182766 0.616836 0.123316 0.0446604 0.273329 0.375252 0.237637 0.94755 0.07592 0.18466 0.118897 0.120515 0.230665 0.155894 0.219315 0.131789 0.122389 0.0635633 0.346412 0.085623 0.135746 0.0923389 0.248167 0.0452483 0.0762294 0.327534 0.0639092 0.197636 0.0265834 0.183284 0.116856 0.198366 0.828877 0.0471143 0.0546266 0.122237 0.0798965 0.0566047 0.0455957 0.049081 0.82772 1 0.14607 0.0681947 0.263667 0.11402 0.114988 0.143676 0.0383555 0.614919 0.118674 0.856307 0.461041 0.0632836 0.101665 0.213083 0.134016 0.191478 0.189031 0.229337 0.0608467 0.0403495 0.982114 0.646971 0.757179 0.336998 0.99935 0.123203 1 0.0623686 0.601892 0.459534 0.0734066 0.0877332 0.228409 0.0790611 0.0411102 0.60302 0.0657594 0.0910942 0.115839 0.864825 0.998885 0.0911124 0.0810606 0.0424901 0.105815 0.120185 0.567601 0.0958694 0.999994 0.875691 0.162537 0.166541 0.737767 0.175339 0.18743 0.0418621 0.375858 0.0674607 0.0782479 0.0667115 0.10357 0.0597448 0.224764 0.114162 0.0737176 0.140869 0.151039 0.590516 0.0978391 0.16497 0.0654915 0.114557 0.0639851 0.0975194 0.961472 0.98834 0.0504563 0.165662 0.176064 0.0512576 0.108797 0.0924107 0.111655 0.0655064 0.0548593 0.133845 0.145647 0.23562 0.994251 0.0527085 0.0626563 0.202157 0.112779 0.132165 0.0720009 0.199236 1 0.996823 0.128102 0.0432047 0.300612 0.128527 0.0521512 0.103999 0.0524378 0.198584 0.133986 0.0775987 0.0474358 0.162667 0.106185 0.152305 0.0562961 0.0780564 0.258469 0.12068 0.0661497 0.104008 0.131087 0.135578 0.0755605 0.0605152 0.104673 0.22378 0.112577 0.645687 0.108534 0.502738 0.084368 0.140114 0.158867 0.101875 0.0483969 0.0322745 0.172794 0.163721 0.427996 0.196009 0.0530054 0.256233 0.111543 0.0932443 0.717186 0.136931 0.118116 0.0555235 0.113741 0.218117 0.103763 0.0708447 0.0512146 0.263583 0.928765 0.0881102 0.0902077 0.082037 0.157382 0.0906954 0.0977558 0.0885073 0.0965547 0.0926766 0.204326 0.999513 0.113728 0.910207 0.268231 0.05235 0.047783 0.610327 0.245404 0.0457918 0.14815 0.683829 0.128313 0.491618 0.168319 0.16554 0.118313 0.395944 0.120659 0.216462 0.128567 0.0582985 0.184351 0.0541348 0.999995 0.11852 0.103494 0.0943054 0.100409 0.124116 0.0725431 0.0926301 0.390647 0.171988 0.1445 0.110525 0.0411049 0.300203 0.167128 0.0577372 0.046651 0.570348 1 0.803674 0.198279 0.0728662 0.25745 0.0239619 0.544517 0.0943168 0.0660728 0.0734931 0.10614 0.954662 0.175629 0.99978 0.548048 0.327966 0.0764393 0.0873802 0.0909993 0.14601 0.136612 0.107405 0.640911 0.0792526 0.236851 0.131406 0.166492 0.0590912 0.0759752 0.0487331 0.133149 0.456328 0.264213 0.164647 0.118618 0.109692 0.0945428 0.115482 0.0880962 0.110191 0.0388743 0.358848 0.222749 0.135267 0.118562 0.105515 0.102047 0.0781057 0.510397 0.055861 0.0521307 0.184839 0.116598 0.0404782 0.104957 0.147492 0.0813891 0.0506861 0.105113 0.2812 0.179488 0.318739 0.138623 0.0896351 0.0637509 0.63975 0.0777347 0.171098 0.11258 0.179428 0.0853148 0.309878 0.055585 0.157919 0.114793 0.170384 0.095776 0.241206 0.947703 0.364381 0.0943941 0.999992 0.13544 0.0716121 0.0641153 0.158045 0.344669 0.316014 0.201408 0.159225 0.126478 0.0364837 0.0689477 0.13393 0.0563597 0.109231 0.212231 0.0456579 0.0390464 0.113796 0.271062 0.0388146 0.0693739 0.105812 0.203024 0.996891 0.898966 0.12575 0.167762 0.105636 0.051352 0.261341 0.0694625 0.143196 0.0768695 0.0604512 0.999814 0.180577 0.0463543 0.100519 0.133585 0.331712 0.0465636 0.0791721 0.106636 0.0448836 0.13495 0.849754 0.847848 0.095083 0.0801753 0.0599349 0.124509 0.101792 0.149997 0.0346327 0.436517 0.0719596 0.482818 0.701949 0.136676 0.0880344 0.157155 0.162496 0.042946 0.105339 0.0257831 0.139632 0.0378348 0.0648417 0.999886 0.0472302 0.092484 0.129931 0.116138 0.118125 0.275616 0.45601 0.175749 0.115464 0.789904 0.752625 0.217091 0.265001 0.040805 0.237191 0.0573805 0.975967 0.0853517 0.682623 0.85868 0.119376 0.0663415 0.0518152 0.712122 0.118642 0.15381 0.14392 0.0755935 0.0628752 0.384874 0.0605987 0.239712 0.0741282 0.187885 0.129102 0.141141 0.603883 0.117175 0.112429 0.118007 0.0934508 0.0376806 0.327 0.0635652 0.0386605 0.346032 0.0607832 0.078434 0.149723 0.106549 0.0707396 0.944631 1 0.999135 0.347484 0.0780495 0.0886936 0.0675987 0.0821084 0.112458 0.0755384 0.0540728 0.10565 0.118745 0.101824 0.072446 0.203868 0.243136 0.278516 0.102067 0.0377459 0.150082 0.0493635 0.12749 0.123088 0.135034 0.118402 0.203235 0.113465 0.0867321 0.133273 0.806161 0.082697 0.264791 0.112918 0.0830151 0.060827 0.0700897 0.0476268 0.101867 0.0723669 0.128289 0.0799269 0.120252 0.0496221 0.161044 0.255063 0.116263 0.0282845 0.163713 0.403796 0.117625 0.100971 0.140514 0.0382877 0.217709 0.0293363 0.129211 0.0327071 0.12459 0.359767 0.578517 0.118623 0.13932 0.145795 0.185872 0.0674403 0.254089 0.134117 0.0644274 0.123332 0.536278 0.162542 0.102039 0.165255 0.0623932 0.173937 0.112472 0.114902 0.0869056 0.0402953 0.0442205 0.111988 0.1046 0.131313 0.0477526 0.112351 0.239319 0.112832 1 0.0706315 0.0966406 0.145759 0.0745131 0.034417 0.10838 0.204621 0.0709774 0.0510956 0.192742 0.0816333 0.133782 0.0951049 0.109336 0.234032 0.126063 0.181542 0.0472872 0.178195 0.128035 0.0575704 0.112166 0.342653 0.0891477 0.0587449 0.126378 0.0407458 0.146522 0.0906973 1 0.999697 0.117222 0.0529513 0.0682774 1 0.0368928 0.124974 0.195667 0.164253 0.130517 0.0440461 0.0864469 0.999983 0.999879 0.143178 0.140394 0.0450951 0.0524528 0.0430175 0.201411 0.0782983 0.736331 0.0318217 0.0468984 0.0530586 0.11057 0.0958385 0.239971 0.0549104 0.084494 0.111657 0.122567 0.0377077 0.119063 0.0751096 0.727378 0.176058 0.143486 0.533527 1 0.844899 0.146037 0.0369647 0.76055 0.111529 0.109196 0.288365 0.116536 0.160519 0.779901 0.131359 0.0618222 0.573193 0.216361 0.207027 0.0631443 0.165863 0.0882334 0.0672507 0.0504915 0.0945423 0.0275218 0.200812 0.34539 0.177442 0.0769391 0.103837 0.115031 0.102669 0.198565 0.0418565 0.043222 0.130769 0.116374 0.946549 0.364266 0.0921333 0.0682555 0.0967646 0.110135 0.132358 0.207957 0.13447 0.139935 0.157695 0.131308 0.133831 0.114393 0.765856 0.0837005 0.998445 0.999069 0.073015 0.0830861 0.155591 0.15814 0.0448729 0.228321 0.107986 0.0733814 1 0.376956 0.314815 0.346335 0.576562 0.999347 0.965704 0.929437 0.0756428 0.951515 0.128374 0.0988831 0.129987 0.0856992 0.16875 0.0941578 0.142416 0.288854 0.073116 0.112834 0.109643 0.438012 0.114512 0.148823 0.272273 0.270854 0.424237 0.0869906 0.0828652 0.0743121 0.0523801 0.0847341 0.10407 0.0601333 0.0747317 0.0716411 0.107149 0.0687559 0.212433 0.110638 0.206168 0.12447 0.111078 0.257404 0.130513 0.185471 0.116067 0.154937 0.0474407 0.0993361 0.112835 0.71257 0.999997 0.0819127 0.151949 0.204065 0.132908 0.0627791 0.120777 0.17358 0.226374 0.127721 0.0836219 0.0770707 0.174798 0.0490941 0.23408 0.0688706 0.127135 0.0641438 0.724652 0.100073 0.233627 0.0625857 0.105537 0.0519751 0.162363 0.101572 0.086671 0.497006 0.0742877 0.068163 0.12253 0.0770945 0.0889036 0.188502 0.0689165 0.0615861 0.0555555 0.127023 0.172274 0.067204 0.0762754 0.0524726 0.181259 0.0508366 0.078193 0.0435249 0.0538667 0.0685017 0.105705 0.119153 0.0620716 0.461209 0.101339 0.112663 0.128773 0.417168 0.114146 0.063402 0.99927 0.175959 0.0467378 0.0624398 0.15273 0.168605 0.914533 0.0417157 0.128429 0.0571835 0.0487758 1 0.091393 0.528577 0.089539 0.0945758 0.0549789 0.147334 0.0841138 0.0272006 0.0505328 0.668455 0.194438 0.0741141 0.0918319 0.0413892 0.233613 0.829726 0.0575986 0.479591 0.138877 0.0615082 0.430166 0.0351792 0.100929 0.0882398 0.997107 0.233185 0.463226 0.946978 0.0872412 0.115316 0.12256 0.0896946 0.0298533 0.230848 0.186829 0.0511591 0.0678092 0.0789048 0.0745066 0.0471486 0.147112 0.0898318 0.0640202 0.409086 0.134722 0.367368 0.118348 0.60438 0.0669439 0.242659 0.180673 0.106921 0.0619519 0.202965 0.167347 0.11069 0.070538 0.0750787 0.22137 0.511609 0.0866009 0.0952634 0.0526794 0.197602 0.359084 0.838196 0.359502 0.775736 1 0.799133 0.788884 0.945404 0.900664 0.883956 0.166538 1 0.140996 0.127533 0.112567 0.045867 0.119177 0.251041 0.119729 0.104758 0.191846 0.461327 0.0957902 0.14792 0.56052 0.107715 0.104351 0.0839065 0.214358 0.176013 0.126286 0.0468001 0.315644 0.0451831 0.0657086 0.0967305 0.230609 0.216575 0.0553215 0.702098 0.0989453 0.0990692 0.132552 0.0816788 0.210122 0.308233 0.191312 0.339988 0.959851 0.136614 0.0466674 0.100758 0.117468 0.0542212 0.104007 0.0895974 0.26402 0.958627 0.106825 0.107116 0.0610815 0.115139 0.0987116 0.72794 0.122913 0.0328485 0.0337512 0.129782 0.138199 0.0609813 0.0513522 0.0379016 0.479941 0.42714 0.0824182 0.226518 0.179084 0.124932 0.108326 0.128367 0.148321 0.182763 0.0459345 0.0513111 0.053248 0.149823 0.123496 0.67552 0.070103 0.561176 0.12726 0.485662 0.116511 0.079086 0.0638401 0.142953 0.0737714 0.13855 0.216523 0.160912 0.151694 0.0625613 0.0409262 0.173481 0.0875786 0.0923644 0.166761 0.0525623 0.945751 0.176151 0.0586619 0.411111 0.180349 0.0431115 0.115197 0.0474536 0.0557855 0.0868625 0.609405 0.109415 0.0787294 0.992859 0.818186 0.0243922 0.124028 0.239904 0.0995952 0.18977 0.250419 0.988854 0.0608304 0.0726979 0.0648421 0.0435192 0.159001 0.185795 0.0470609 0.784519 0.105308 0.0848736 0.206384 0.125937 0.115136 0.0773925 0.193735 0.104499 0.0277621 0.0621575 0.210397 0.603653 0.0582608 0.0915968 0.0552665 0.989487 0.0495062 0.0984508 0.079921 0.108038 0.0851674 0.149439 0.0421623 0.116656 0.304406 0.445767 0.0866762 0.118646 0.0624921 0.0346658 0.0988138 0.0419085 0.885204 0.230406 0.0573984 0.0554316 0.126411 0.0610528 0.140286 0.0534345 0.15839 0.0422284 0.0767078 0.0719775 0.130957 0.132897 0.121487 0.125563 0.999265 0.131518 0.55937 0.0604433 0.110075 0.20649 0.106908 0.102432 0.146449 0.061244 0.368855 0.108281 0.196132 0.100883 0.182717 0.073848 0.119468 0.119737 0.138267 0.212785 1 0.970386 0.184914 0.121854 0.0929571 0.130496 0.113933 0.0354913 0.128129 0.0897838 0.216498 0.0479706 0.146204 0.225403 0.099749 0.102629 0.0766873 0.136304 0.113096 0.889379 0.111658 0.0933561 0.352846 0.999959 0.0624069 0.0233488 0.079408 0.0256123 0.987666 0.112155 0.0311873 0.247684 0.124028 0.0735264 0.0422762 0.213039 0.126642 0.11313 0.113789 0.187876 0.0855184 0.135838 0.060045 0.0498624 0.0433852 0.0500591 0.0182108 0.0701162 0.0818109 0.0684432 0.152101 0.136556 0.140652 0.114086 0.463185 0.180277 0.14237 0.092975 0.0586078 0.98626 0.0718151 0.1251 0.110543 0.187114 0.0271047 0.161983 0.100261 0.0998742 0.887362 0.108163 0.0849457 0.077647 0.160983 0.0503967 0.211546 0.130563 0.106084 0.0427847 0.11753 0.110529 0.19559 0.528635 0.0397734 0.0275701 0.241393 0.103504 0.0978471 0.0714209 0.0475226 0.172565 1 0.266253 0.103029 0.100635 0.0955236 0.0398408 0.131451 0.179077 0.137076 0.0747937 0.125714 0.0385101 0.0263848 0.111611 0.120473 0.116403 0.0870509 0.0999534 0.222128 0.131666 0.137063 0.117925 0.159793 0.117842 0.117444 0.113942 0.112977 0.054513 0.66361 0.147867 0.243002 0.147235 0.112348 0.123685 0.0622571 0.0687479 0.0728652 0.0861462 0.0322849 0.0711035 0.142857 0.196338 0.151931 0.107333 1 0.147549 0.141523 0.0537183 0.166017 0.0970147 0.175266 0.0702222 0.0278195 0.146284 0.0556399 0.0786461 0.0846961 0.144924 0.107629 0.111666 0.997201 0.43468 0.0510063 0.129207 0.149203 0.0262952 0.0543273 0.398953 0.0532962 0.11453 0.0844882 0.127785 0.944342 0.0560701 0.287123 0.0535155 0.121805 0.0557014 0.13072 0.140797 0.0995048 0.243844 0.147603 0.0581203 0.0482868 0.0902826 0.0708562 0.289673 0.053536 0.102328 0.20231 0.0754594 0.118585 0.799477 0.0609582 0.0940326 0.0891694 0.374096 0.813013 0.0357647 0.114496 0.110939 0.12906 0.55949 0.193924 0.104564 0.996427 0.0998875 0.0601791 0.502229 0.431128 0.106932 0.136674 0.125339 0.275435 0.132016 0.116249 0.312468 0.147138 0.248577 0.142674 0.0887217 0.0533285 0.0995039 0.105009 0.0970853 0.0477986 0.0883985 0.185535 0.12922 0.151481 0.0701936 0.0975248 0.245093 0.0902478 0.046498 0.25443 0.0494313 0.319203 0.0807914 0.110805 0.128642 0.966338 0.126089 0.0884963 0.0689795 0.0762982 0.130813 0.0540868 0.411803 0.992277 0.0731273 0.117796 0.930132 0.102594 0.675015 1 0.433311 0.109355 0.237595 0.0335565 0.0598057 0.0839296 0.232259 0.0594659 0.0981983 0.0704897 0.0701378 0.0791004 0.11555 0.0347417 0.100394 0.0692569 0.853265 0.116398 0.0305199 0.138032 0.106622 0.300426 0.155163 0.113375 0.075351 0.152623 0.0551354 0.0962942 0.240664 0.105044 0.672917 0.0772543 0.0458813 0.107893 0.060947 0.13338 0.121721 0.0774832 0.059975 0.120063 0.111279 0.0717987 1 0.050579 0.128233 0.13226 0.160365 0.0572886 0.0502397 0.0848984 0.931202 0.90442 0.798761 0.103509 0.099891 0.136957 0.746323 0.118308 0.140313 0.933529 0.362299 0.0663083 1 0.999998 0.496874 0.220537 0.432347 0.0852019 0.228767 0.209448 0.0626571 0.0803474 0.10109 0.14639 0.127067 0.0280197 0.0255828 0.120568 0.130095 0.0877254 0.128796 0.118267 0.11312 0.145508 0.128061 0.115115 0.148006 0.0593079 0.117671 0.283111 0.289966 0.336384 0.185865 0.107313 0.120367 0.15907 0.136476 0.100573 0.157319 0.149421 0.421011 0.287857 0.159319 0.196479 0.431035 0.10537 0.110351 0.146264 0.110212 0.107452 0.103569 0.134076 0.126932 0.107876 0.130135 0.0968221 0.144573 0.233214 0.11338 0.205256 0.219113 0.394974 0.316663 0.166251 0.115643 0.100948 0.137942 0.170702 0.109475 0.105537 0.101992 0.103487 0.147067 0.121735 0.295528 0.121292 0.121988 0.258718 0.142096 0.44948 0.1193 0.455906 0.165716 0.115073 0.120956 0.0815601 0.1737 0.198937 0.134591 0.187203 0.128124 0.117387 0.158857 0.162247 0.126559 0.11985 0.133569 0.288553 0.182467 0.50551 0.13227 0.148393 0.115756 0.0763544 0.446466 0.761 0.613863 0.109224 0.65629 0.122111 0.144951 0.12812 0.121361 0.130563 0.0532598 0.935347 0.235129 0.339789 0.0758917 0.0736868 0.362878 0.152262 0.47435 0.998538 0.222545 0.0372673 0.0831475 0.103277 0.382049 0.129634 0.0895128 0.939662 0.811296 0.277213 0.0675814 0.999954 0.188647 0.136362 0.0912038 0.127554 0.122392 0.731932 0.125939 0.0421875 0.0288973 0.106384 0.276957 0.443807 0.814951 0.491928 0.0894599 0.999987 0.0761368 0.0910045 0.1254 0.140132 0.0489385 0.0445314 0.796879 0.120924 0.134667 0.164421 0.0410474 0.206897 0.919976 0.0772005 0.0189906 0.0615034 0.0977282 0.11547 0.233626 0.048264 0.0572785 0.0791706 0.0885391 0.206132 0.13719 0.127905 0.186324 0.221446 0.194558 0.129514 0.121003 0.0994335 0.113084 0.128463 0.0543287 0.915447 0.0581473 0.220624 0.139897 0.0553577 0.803426 0.59481 0.998705 0.814284 0.291448 0.38298 0.210412 0.119986 0.944603 0.950113 0.124694 0.0950907 0.0585038 0.0378601 0.111421 0.042856 0.0365461 0.0437491 0.0978468 0.170731 0.195366 0.099459 0.135223 0.149664 0.0950836 0.0908893 0.0957167 0.111093 0.126946 0.132724 0.0978262 0.0889975 0.104739 0.117774 0.168096 0.136565 0.956648 0.164464 0.126997 0.234723 0.0868592 0.100175 0.0958683 0.0802872 0.0965508 0.106429 0.0849459 0.0583441 0.0710784 0.464546 0.300149 0.122086 0.0783532 0.34006 0.107046 0.107422 0.137678 0.106237 0.149033 0.137787 0.0867649 0.117336 0.175637 0.105319 0.255071 0.131337 0.0922448 0.587237 0.0824575 0.133766 0.124988 0.0773128 0.180134 0.123657 0.474058 0.173626 0.337261 0.110737 0.120816 0.147594 0.106621 0.100186 0.238737 0.097641 0.100921 0.140301 0.122191 0.608973 0.243772 0.129746 0.0549474 0.10666 0.161883 0.125991 0.12851 0.0592366 0.131764 0.124136 0.078677 0.0942054 0.915864 0.0817556 0.063667 0.96563 0.0811417 0.115538 0.0768451 0.105233 0.190938 0.0608085 0.405436 0.0977246 0.330269 0.124881 0.087942 0.108888 0.0380088 0.0373297 0.0905874 0.0878761 0.157199 0.213331 0.0732293 0.10984 0.153636 0.174195 0.18962 0.130051 0.196714 0.141033 0.20577 0.142141 0.137327 0.0752507 0.154904 0.0256249 0.139961 0.0840564 0.319596 0.0540002 0.06063 0.217744 0.330037 0.551127 0.136783 0.123633 0.150277 0.35998 0.124657 0.100037 0.0628121 0.130614 0.620613 0.94746 0.162522 0.120092 0.998041 0.987555 0.13735 0.260534 0.0999791 0.108291 0.119344 0.0943925 0.124368 0.0583763 0.0546401 0.0678021 0.0774585 0.080968 0.236274 0.216639 0.398449 0.0988226 0.848154 1 0.0620452 0.117269 1 0.972414 0.912737 0.995113 0.757395 0.101923 0.125731 0.303553 0.962794 0.161833 0.149304 0.475677 1 0.759136 0.822711 0.993197 0.983322 0.996586 0.579964 1 0.0512249 1 0.364106 0.102099 0.0986247 0.140701 0.0714621 0.118595 0.287323 0.0993142 0.0760378 0.285944 0.460072 0.219823 0.147941 0.17363 0.534299 0.716225 0.910645 0.891408 0.999958 0.24758 0.817951 0.0760728 0.053041 0.0353294 0.0996732 0.639911 0.0576562 0.181545 0.41921 0.138292 0.0838127 0.901215 0.113652 0.0814695 0.0662401 0.78242 0.0374789 0.117869 0.300949 0.062014 0.0693744 0.093728 0.097166 0.757701 0.0532215 0.0407655 0.996172 0.110596 0.10245 0.730836 0.137558 0.750986 0.137256 0.0348795 0.116992 0.194721 0.404204 0.0507597 0.1924 0.34665 0.0606052 0.134844 0.044562 0.26811 0.137372 0.0877072 0.14289 0.135929 0.575804 0.397655 0.0511984 0.520908 0.141665 0.318138 0.280147 0.149961 0.291428 0.141177 0.0474529 0.344649 0.0848645 0.101663 0.747103 0.0458448 0.0312514 0.119817 0.0863966 0.208761 0.200928 0.137295 0.133973 0.094331 0.111951 0.124314 0.0464093 0.0312867 0.129736 0.0491985 0.123927 0.0507249 0.145098 0.0727312 0.0554784 0.109796 0.0569763 0.138902 0.0668655 0.121761 0.119118 0.0471961 0.147612 0.115752 0.14616 0.094623 0.130984 0.136115 0.0369521 0.112801 0.10895 1 0.161641 0.117076 0.131773 0.0863075 0.0709779 0.556641 0.868063 0.94734 0.312555 0.127093 0.0440837 0.104454 0.0553575 0.055854 0.0546694 0.117216 0.0837215 0.306892 0.0653786 0.0396109 0.0448291 0.174883 0.122441 0.0422535 0.118464 0.10578 0.245989 0.251581 0.125569 0.13986 0.0799509 0.968946 0.933545 0.139043 0.129448 0.107424 0.0448291 0.134066 0.125946 0.0383764 0.10365 0.260432 0.126863 0.293435 0.161687 0.0373413 0.0269668 0.0836962 0.102564 0.0395241 0.115288 0.0790641 0.0932857 0.0307901 0.112603 0.0695902 0.146255 0.13547 0.168948 0.133324 0.133321 0.999944 0.232164 0.46585 1 0.10395 0.0667904 0.0325665 1 0.959997 0.288763 0.183123 0.0773906 0.0295277 0.103269 0.19816 0.0942369 0.0997612 0.171876 0.121072 0.270674 0.100091 0.999707 0.0852379 0.0823971 0.126171 0.0629894 0.15333 0.0389561 0.603967 0.177855 0.0936494 0.380857 0.0552683 0.149925 0.107416 0.144206 0.047513 0.103959 0.689358 0.0593997 0.909286 0.0846831 0.2717 0.117852 0.124969 0.109701 0.216789 0.28002 0.0649947 0.0560167 0.0423672 0.110572 0.111341 0.372284 0.119388 0.806976 0.0516115 0.391491 0.0334756 0.073142 0.0493473 0.0467344 0.981511 0.130176 0.117322 0.0505643 0.179911 0.119758 0.0758247 0.10034 0.0838434 0.042835 0.0645891 0.999984 0.40798 0.0653882 0.175221 0.569961 0.0557792 0.0562462 0.0707876 0.0901549 0.041227 0.0466246 0.136831 0.106157 0.0845257 0.144939 0.168895 0.197752 0.256135 0.140871 0.194479 0.0825704 0.263512 0.057443 0.128898 0.688913 0.156419 0.0520571 0.0863173 0.0556646 0.321967 0.246614 0.11813 0.115922 0.911922 0.0763088 0.0943316 0.664298 0.0954207 0.0585883 0.0973799 0.106547 0.0542256 0.151317 0.0358051 0.13331 0.104167 0.0882977 0.216972 0.192514 0.24833 0.624954 0.121059 0.0548204 0.167098 0.409074 0.24055 0.430334 0.0909725 0.999619 0.0508784 0.0779222 0.154582 0.98895 0.134717 0.124243 0.101097 0.0595119 0.117392 0.0324387 0.999928 0.854066 0.120046 0.157278 0.062854 0.129081 0.0601459 0.207631 0.0841685 0.039596 0.134225 0.618205 0.0962159 0.995081 0.439965 0.0755601 0.976789 0.13941 0.141586 0.999953 0.198835 0.134352 0.999979 0.0414349 0.254323 0.0836461 0.122939 0.414125 0.0556115 0.10745 0.0662361 0.374533 0.063512 0.999752 0.289184 0.127871 0.0551282 0.235791 0.694935 0.0757149 0.072431 0.112593 0.953684 0.134975 0.121701 0.110351 0.1281 0.053673 0.0468759 0.101306 0.151909 0.185309 0.0622722 0.14377 0.0651594 0.113227 0.0442922 0.0847221 0.0639445 0.162031 0.333431 0.0357751 0.0897029 0.0757258 0.0596608 0.125029 0.0686865 0.0491814 0.11955 0.101459 0.125319 0.0489406 0.169974 0.126396 0.192411 0.0485474 0.16739 0.195086 0.652102 0.162424 0.93259 0.0576908 0.104827 0.993331 0.147905 0.100593 0.226339 0.034281 0.119863 0.278086 0.126049 0.0893529 0.874849 0.102263 0.924857 0.137677 0.0853829 0.0890872 0.122819 0.136135 0.038928 0.334374 0.20438 0.105029 0.991902 0.0447867 0.0901691 0.0398028 0.847097 0.075593 0.111867 0.0766447 0.941957 0.0854777 0.794793 0.118934 0.848409 0.156183 0.114775 0.111567 0.140102 0.156306 0.107109 0.200501 0.0477007 0.105999 0.0568578 0.160676 0.0501099 0.0673244 0.134301 0.141672 0.0719091 0.11861 0.997105 0.0733696 0.504363 0.0471981 0.168627 0.109103 0.161505 0.171845 0.255849 0.206686 0.0658733 0.217334 0.164688 0.264293 0.0939882 0.216252 0.115657 0.127064 0.853259 0.0842689 0.0354357 0.170144 0.0602121 0.045147 0.0948742 0.385246 0.115498 0.0897082 0.0867297 0.0620965 0.106899 0.100648 0.147701 0.0848142 0.141093 0.492938 0.0404268 0.0453126 0.0653797 0.111767 0.113785 0.0879106 0.386364 0.178715 0.191563 0.166891 0.0785281 0.0979389 0.109705 0.129483 0.305136 0.0917357 0.221631 0.0517594 0.147365 0.188494 0.124127 0.16064 0.0738049 0.0868215 0.130302 0.167224 0.118302 0.474811 0.20476 0.12313 0.129441 0.217487 0.129338 0.0819956 0.18778 0.246879 0.147947 0.126373 0.140309 0.124627 0.0868241 0.0813816 0.107424 0.0434749 0.511432 0.135951 0.0957505 0.0910852 0.0543536 0.16645 0.219568 0.0839739 0.157533 0.132011 0.265158 0.189012 0.100629 0.113065 0.0952987 0.330043 0.0840446 0.17312 0.0644794 0.0950675 0.0566962 0.0833912 0.114237 0.325101 0.143743 0.113782 0.999999 0.128937 0.0731392 0.0638813 0.163302 0.135449 0.114159 0.0518066 0.130898 0.030635 0.152459 0.080588 0.126053 0.593961 0.085958 0.0986018 0.0634947 0.129232 0.245203 0.102431 0.152445 0.117437 0.295403 0.12107 0.710157 0.138468 0.0414197 0.159283 0.137691 0.177498 0.113393 0.120651 0.338774 0.498601 0.548917 0.40739 0.273724 0.0805851 0.189343 0.0479862 0.410495 0.138211 0.164952 0.0829608 0.425964 0.119362 0.129128 0.393227 0.0516763 0.118479 0.504201 0.150554 0.786288 0.0888959 0.767781 0.0865409 0.118508 0.124895 0.705086 0.151894 0.219056 0.181783 0.127816 0.12638 0.15763 0.135022 0.171521 0.155519 0.134063 0.185561 0.157655 0.0957118 0.289047 0.999997 0.878035 0.15 0.224473 0.0873619 0.0608591 0.0708915 0.0247015 0.11651 0.0416778 0.129729 0.278842 0.109469 0.130589 0.117484 0.109449 0.055218 0.255096 0.119529 0.0635378 0.144409 0.105741 0.141734 0.0480704 0.366318 0.0647382 0.998309 0.0802428 0.0624991 0.339371 0.0719383 0.193554 0.0952665 0.12489 0.256451 0.0195058 0.22922 0.0974397 0.0977272 0.229745 0.137224 0.0530324 0.533347 0.645615 0.0765576 0.27514 0.0845407 0.0412735 0.0960284 0.0796054 0.0643139 0.119257 0.117108 1 0.0876984 0.0687525 0.184303 0.999916 0.506335 0.140532 0.0842527 0.177145 0.113343 0.137754 0.22256 0.975706 0.301163 0.999385 0.0625119 0.842107 0.0926321 0.0356171 0.242115 0.0655563 0.100713 0.893483 0.122027 0.0663285 0.0715405 0.160241 0.38804 0.23356 0.024691 0.120822 0.0818473 0.147645 0.105233 0.453397 0.0519259 0.0513755 0.0634826 0.0702302 0.0873541 0.0826248 0.0671179 0.0505189 0.270846 0.216682 0.0531532 0.105217 0.661254 0.0526684 0.229122 0.371959 0.0296864 0.0157903 0.343296 0.205685 0.47198 0.152594 0.073267 0.0403397 0.198578 0.0440944 0.0424318 0.10307 0.193199 0.151013 0.328088 0.103103 0.132796 0.0428791 0.126953 0.137333 0.0670452 0.152643 0.133724 0.413013 0.0491256 0.0690013 0.830476 0.134923 0.999689 0.171664 0.60262 0.237755 0.117404 0.117634 0.0890834 0.0922709 0.039872 0.1021 0.140827 0.0891633 0.0340463 0.121777 0.116812 0.115865 0.219301 0.140238 0.108752 0.105321 0.139822 0.241762 0.0838167 0.124894 0.0860645 0.0859914 0.157207 0.177426 0.326515 0.132186 0.110625 0.273988 0.557492 0.107859 0.0892024 0.60891 0.181159 0.15395 0.235101 0.291325 0.122326 0.207814 0.742743 0.0298416 0.0662992 0.086872 0.314823 0.0881418 0.106726 0.0760245 0.13895 0.0701259 0.0813991 0.121111 0.122882 0.143552 0.999977 0.0538099 0.982393 0.113639 0.0477832 0.0600305 0.192684 0.169159 0.0755272 0.073371 0.658267 0.0716978 0.234622 0.033455 0.403827 0.16637 0.273765 0.0744566 0.0474513 0.150462 0.0577332 0.130306 0.0755225 0.158192 0.120609 0.0884843 0.183327 0.999868 0.783177 0.398971 0.690868 0.0386472 0.45392 0.0946953 0.0709558 0.210484 0.233123 0.935264 0.237066 0.181319 0.147318 0.263996 0.0936299 0.225775 0.12531 0.0333125 0.0639964 0.157775 0.0907755 0.13001 0.131501 0.0385732 0.74323 0.24685 0.172433 0.0784566 0.0505735 0.119535 0.120311 0.23494 0.12823 0.043153 0.108105 0.131014 0.139168 0.109486 0.0368554 0.998991 0.28506 0.083204 0.114234 0.586621 0.273742 0.0918792 0.121898 0.134273 0.0508471 0.233732 0.747025 0.208254 0.0688629 0.497567 0.136266 0.11922 0.138853 0.73135 0.4538 0.0742847 0.0723391 0.352313 0.263653 0.0867792 0.0880149 0.0631416 0.12058 0.115438 0.0793289 0.195215 0.215331 0.189905 0.0712944 0.0859702 0.627739 0.213873 0.119716 0.129858 0.0418527 0.778945 0.0298155 0.0981519 0.0621592 0.0595219 0.198194 0.0565953 0.151529 0.0955556 0.121183 0.196289 0.083007 0.313754 0.0971183 0.238885 0.0965211 0.421965 0.234264 0.165211 0.116789 0.179764 0.166883 0.0546085 0.0515582 0.149954 0.113821 0.0670662 0.0898355 0.998933 0.106234 0.10755 0.0307533 0.0980678 0.132294 0.141731 0.0554842 0.101579 0.0337775 0.218637 0.0763134 0.0574601 0.154252 0.0780945 0.082523 1 0.497323 0.125831 0.270205 0.130028 0.11134 1 0.109185 0.0392156 0.122488 0.195196 0.110732 0.110139 0.113829 0.115891 0.0879366 0.144965 0.0506329 0.0430932 0.289767 0.079552 0.968578 0.99958 0.129105 0.176337 0.9028 0.0720635 0.0804298 0.233186 0.203582 0.852588 0.0561516 0.121081 0.0603297 0.0771371 0.683727 0.0890043 0.102353 1 0.152228 0.118983 0.112966 0.290327 0.441048 0.0541573 0.347492 0.0707157 0.0751386 0.13745 0.0902336 0.202691 0.130051 0.120957 0.168854 0.0711157 0.118734 0.0877172 0.990898 0.117116 0.132095 0.184621 0.230778 0.0555341 0.095196 0.0496025 0.0988168 0.940664 0.0604043 0.122556 0.222525 0.535908 0.200113 0.341231 0.101789 0.130502 0.122816 0.147457 0.112406 0.169528 0.227574 0.0247565 0.15401 0.96095 0.124911 0.139043 0.1493 0.15976 0.255909 0.208234 0.207629 0.123126 0.118907 0.140166 0.103198 0.136511 0.429933 0.058629 0.577407 0.195836 0.230798 0.056048 0.267862 0.027244 0.253969 0.0672764 0.0853399 0.079544 0.190787 0.1453 0.0314933 0.0644432 0.0607907 0.0555863 0.0696251 0.0295144 0.120654 0.075495 0.0379091 0.105771 0.103564 0.304653 0.24468 0.104418 0.180323 0.0986666 0.1187 0.698625 0.110068 0.067727 0.0774563 0.117696 0.0693147 0.119713 0.102735 0.130131 0.127711 0.0974271 0.119638 0.140837 0.116389 0.0539942 0.0607728 0.109145 0.0716106 0.389966 0.107383 0.198065 0.0474648 0.0667496 0.100673 0.144127 0.10608 0.15 0.0373763 0.333861 0.16642 0.129533 0.158201 0.125779 0.0477543 0.0680172 0.109736 0.102013 0.0613909 0.11547 0.0753578 0.0586707 0.535927 0.179216 0.429192 0.160839 0.112077 0.128221 0.0786561 0.0827778 0.0303565 0.0840467 0.161148 0.131214 0.0870547 0.0776209 0.191784 0.122227 0.16663 0.136267 0.0889029 0.109771 0.0872939 0.205103 0.134246 0.17373 0.132334 0.0402769 0.471832 0.160829 0.0663602 0.161959 0.0594356 0.0650772 0.0432725 0.123994 0.999986 0.13091 0.997251 0.139152 0.207779 0.121388 0.124307 0.0639002 0.139869 0.58693 0.150428 0.740986 0.0624692 0.137389 0.405722 0.172984 0.242885 0.0980919 0.710329 0.0995721 0.131621 0.121767 0.108626 0.059766 0.0774973 0.973418 0.34567 0.0362498 0.0849221 0.139686 0.128641 0.999769 0.0592455 0.0371976 0.235506 0.131327 0.0908721 0.146766 0.0529739 0.117249 0.122491 0.253358 0.0811011 0.135781 0.999939 0.105262 0.0721992 0.135007 0.0366364 0.132226 0.406726 0.12615 0.999898 0.136534 0.357091 0.238508 0.606664 0.605392 0.315035 0.116126 0.149314 0.0463937 0.0528629 0.0953923 0.0748791 0.0698493 0.101164 0.120241 0.117815 0.123216 0.0650408 0.168498 0.103773 0.533899 0.0693845 0.123557 0.110977 0.0712468 0.0506804 0.0727348 0.139233 0.0574836 0.652929 0.0806075 0.227911 0.0391953 0.0408691 0.0931624 0.0584307 0.0530249 0.297689 0.0556544 0.0784548 0.0273215 0.0660347 0.146411 0.999505 0.142122 0.0544831 0.0647947 0.0725751 0.113675 0.0652407 0.996762 0.932117 0.166663 0.192057 0.0972032 0.143728 0.30697 0.119738 0.704223 0.0593157 0.0902088 0.087871 0.134516 0.114102 0.111275 0.137709 0.256251 0.12123 0.077354 0.268913 0.115464 0.0586562 0.643004 0.0814265 0.159136 0.262816 0.187262 0.110357 0.0714414 0.0566034 0.063911 0.172494 0.138442 0.166496 0.60828 0.36179 0.0637744 0.0914415 0.0853716 0.0437835 0.100255 0.073176 0.0772042 0.532324 0.0634313 0.213462 0.0628806 0.107683 0.083561 0.228501 0.0612286 0.466638 0.996668 0.810351 0.118478 0.284295 0.0439506 0.161828 0.981253 0.0422859 0.0812199 0.0981314 0.0907164 0.10254 0.0980471 0.137244 0.195562 0.0502815 0.328545 0.0476045 0.0924632 0.103878 0.101637 0.0593951 0.156909 0.257679 0.118627 0.183705 0.0453678 0.519466 0.884977 0.154282 0.20812 0.03877 0.111687 0.335858 0.542655 0.126829 0.119889 0.144365 0.092389 0.0634506 0.088527 0.100112 0.13357 1 0.999999 0.154856 0.0655457 0.195818 0.0755074 0.117028 0.0580925 0.117757 0.138789 0.0699801 0.0578577 0.0555977 0.243072 0.235405 0.08576 0.226709 0.500754 0.119425 0.0662687 0.0964591 0.0282391 0.11586 0.47926 0.106532 0.115082 0.0601662 0.106552 0.128044 0.158083 0.937868 0.0924643 0.110908 0.133444 0.106001 0.331819 0.216862 0.0921111 0.142998 0.0572151 0.155691 0.0504916 0.0827129 0.224798 0.243201 0.0754534 0.035596 0.0469647 0.0682214 0.275788 0.386492 0.0850775 0.236968 0.789264 0.242939 0.133638 0.16209 0.0912382 0.0661414 0.057052 0.175295 0.129088 0.118313 0.705469 0.0766492 0.10949 0.490635 0.117061 0.247431 0.103445 0.127905 0.180601 0.112205 0.229861 0.120804 0.16283 0.375356 0.145608 0.149577 0.124675 0.122318 0.109044 0.105532 0.073286 0.124029 0.149958 0.109328 0.0381285 0.0624853 0.0420738 0.0691868 0.0819331 0.371118 0.0681205 0.132258 0.139481 0.134823 0.17055 0.11499 0.0742183 0.106966 0.201639 0.137861 0.171078 0.143052 0.0829188 0.0948208 0.16074 0.0740211 0.0845087 0.122181 0.556574 0.0824016 0.224944 0.546157 1 0.291439 0.569606 0.272486 0.383636 0.129746 0.129188 0.117778 0.0902292 0.486843 0.177965 0.172108 0.215129 0.0903091 0.274716 0.06784 0.132032 0.137772 0.0480855 0.10175 0.588748 0.206719 0.124377 0.121208 0.109874 0.287655 0.112173 0.125294 0.0776374 0.127176 0.0876708 0.999916 0.0381323 0.119532 0.137614 0.20342 0.286498 0.223603 0.80185 0.113514 0.361589 0.104071 0.145385 0.0708494 0.110723 0.999997 0.0816776 0.234227 0.259126 0.0534795 0.0418879 0.0977039 0.17693 0.0982847 0.335014 0.891082 0.0555222 0.10334 0.355979 0.0790841 0.102079 0.44376 0.0603073 0.141035 0.146699 0.0828164 0.62066 0.148443 0.0765169 0.168357 0.245469 0.0556018 0.0833333 0.106139 0.377205 0.129228 0.0443766 0.0923834 0.0351033 0.18886 0.0848686 0.0653087 0.214521 0.100618 0.122531 0.104662 0.0595124 0.153879 0.716621 0.300254 0.0800433 0.264257 0.053779 0.0540228 0.449418 0.0702428 0.0670551 0.151282 0.184175 0.155081 0.193106 0.0745396 0.155538 0.0567051 0.0849874 0.129741 0.21184 0.0820418 0.0852411 0.125751 0.836765 0.217512 0.120194 0.160197 0.468006 0.109947 0.0550999 0.0875243 0.25552 0.51267 0.0545032 0.10831 0.0672552 0.949214 0.0340742 0.0801385 0.197826 0.0729173 0.157937 0.0734712 0.126296 0.142702 0.0689729 0.0839123 0.400797 0.0618475 0.14069 0.132012 0.0883339 0.10638 0.0408576 0.138772 0.123263 0.555863 0.126496 0.0444045 0.134948 0.0779866 0.127636 0.85843 0.078447 0.0309828 0.137286 0.440006 0.0817996 0.209579 0.124752 0.113699 0.111429 0.0568081 0.846786 0.189234 0.0859463 0.0642762 0.0532472 0.359624 0.0865282 0.668283 0.0916967 0.0945772 0.115144 0.160247 0.111528 0.653659 0.099691 0.13003 0.0789154 0.178597 0.131825 0.144207 0.178807 0.0837643 0.232065 0.074992 0.126048 0.128881 0.329407 0.0717161 0.255368 0.0546813 0.0783164 0.11733 0.141123 0.0758086 0.153832 0.0356295 0.0917447 0.13667 0.159535 0.119577 0.125136 0.0574033 0.126583 0.0670411 0.168436 0.110402 0.242308 0.11253 0.574182 0.261458 0.107841 0.0702549 0.350288 0.0711744 0.0568197 0.465709 0.0690662 0.107695 0.139917 0.152939 0.122682 0.121103 0.150151 0.0715601 0.50321 0.0815956 0.101931 0.197098 0.0775507 0.447084 0.0629614 0.0841595 0.12524 0.12352 0.147827 0.235241 0.0733338 0.0646476 0.0406368 0.0447483 0.0456353 0.128376 0.0585272 0.0338956 0.177948 0.143203 0.245923 0.0654745 0.0693318 0.0961982 0.0714017 0.0753368 0.384756 0.060737 0.154696 0.105879 0.0423925 0.0932244 0.0959277 0.0770247 0.0683499 0.128422 0.0256702 0.0430547 0.137851 0.622082 0.198421 0.0550292 0.0893532 0.989622 0.999845 0.6875 0.0869085 0.559414 0.248607 0.104401 0.116287 0.149213 0.143668 0.115891 0.998666 0.199429 0.115717 0.197766 0.938186 0.0481882 0.0674336 0.346935 0.0692626 0.171697 0.0713463 0.174811 0.0947821 0.219033 0.204288 0.430206 0.994014 0.0686986 0.0302087 0.0941759 0.218452 0.0570554 0.976073 0.0746985 0.392541 0.108269 0.0907797 0.0494343 0.0916772 0.0471559 0.161816 0.0716636 0.0609501 0.240658 0.271028 0.1189 0.0494473 0.950119 0.0749604 0.0964634 0.038954 0.0790489 0.0956957 0.0546377 0.107238 0.112861 0.990296 0.0672655 0.109595 0.132 0.0664041 0.0934839 0.0670794 0.200213 0.121803 0.0473895 0.0935467 0.129924 0.0753319 0.427195 0.161246 0.140457 0.122698 0.149394 0.999956 0.265918 0.0889433 0.0864526 0.193593 0.127627 0.064898 0.104319 0.0472961 0.0985981 0.0814479 0.999386 0.0893228 0.0850427 0.103745 0.0766886 0.0982321 0.0890952 0.155005 0.391833 0.279842 0.238026 0.139501 0.112176 0.113206 0.138403 0.170226 0.138029 0.151342 0.0726871 0.125348 0.261911 0.286106 0.127258 0.405398 0.525268 0.0329585 0.130055 0.200265 0.103641 0.110878 0.0988694 0.0903705 0.120143 0.0928506 0.0961512 0.879149 0.155705 0.0512312 0.120823 0.406209 0.120871 0.361986 0.0700986 0.08225 0.0848058 0.167146 0.995976 0.129888 0.0876476 0.0583102 0.145286 0.169384 0.111177 0.0928795 0.136821 0.114916 0.0865489 0.491384 0.999986 0.136047 0.116063 0.0757636 0.120418 0.225392 0.111747 0.972482 0.0839114 0.120616 0.266991 0.0606566 0.0660074 0.108425 0.10748 0.256243 0.325569 0.0377563 0.0869996 0.119117 0.109179 0.0805369 0.0488288 0.0419233 0.145941 0.0832113 0.122498 0.32922 0.146321 0.192655 0.113582 0.116931 0.119165 0.111608 0.129439 0.0862741 0.105287 0.153599 0.153802 0.147942 0.0965387 0.0506912 0.164988 0.0956322 0.139917 0.225049 0.0788987 0.0662276 0.111397 0.0514688 0.0974605 0.031133 0.101859 0.0508325 0.14532 0.0532131 0.318312 0.869732 0.108928 0.0896593 0.786795 0.0665631 0.999932 0.513199 0.0338301 0.0852585 0.147777 0.0992704 0.179159 0.288935 0.986302 0.341124 0.998749 0.216865 0.13339 0.0715617 0.119331 0.0657844 0.0654763 0.193797 0.260896 0.123301 0.244808 0.0578883 0.567832 0.0630397 0.143472 0.113911 0.0677141 0.219513 0.0674759 0.128886 0.0656308 0.12885 0.110098 0.0540714 0.147842 0.125836 0.0484533 0.235659 0.0519493 0.141493 0.11837 0.0896705 0.371027 0.0772857 0.327245 0.963186 0.114692 0.0896324 0.26869 0.108962 0.0403974 0.1105 0.112181 0.0690655 0.0453063 0.0667753 0.0397873 0.176726 0.123901 0.0952081 0.0564067 0.0638095 0.0320711 0.120737 0.138102 0.0458808 0.115539 0.287146 0.1143 0.0504596 0.115919 0.468158 0.251366 0.109353 0.0993565 1 0.0848791 0.0915626 0.0924348 0.0626767 0.0321932 0.138848 0.0469031 0.184409 0.124988 0.0351031 0.0588568 0.0613426 0.13508 0.201253 0.135079 0.133577 0.107828 0.293775 0.123244 0.0416932 0.177786 0.0565583 0.103364 0.13186 0.123779 0.132849 0.0718713 0.1029 0.105939 0.266898 0.115988 0.150271 0.0849425 0.400932 0.0926068 0.0619636 0.117507 0.0644002 0.111631 0.139738 0.110983 0.133685 0.313689 0.121331 0.0368788 0.0552735 0.0240248 0.193783 0.999014 0.13598 0.132028 0.114096 0.0772129 0.172527 0.993116 0.114197 0.681919 0.135372 0.133431 0.110658 0.132459 0.0702067 0.0507983 0.0594083 0.119296 0.09706 0.128371 0.214601 0.696002 0.0264816 0.0808597 0.119532 0.164885 0.123496 0.184349 0.122744 0.138631 0.124377 0.0354516 0.0962431 0.0793772 0.0707112 0.110349 0.0757471 0.0485996 0.0627427 0.164058 0.0671945 0.103009 0.139978 0.0763109 0.579087 0.083177 0.0863045 0.153739 0.402696 0.0230962 0.129143 0.0778939 0.0579435 0.438561 0.995368 0.0884248 0.144591 0.0661064 0.164546 0.33 0.128924 0.090596 0.0621048 0.999999 0.187283 0.0692343 0.209796 0.192781 0.202477 0.11532 0.139964 0.0987077 0.110523 0.148128 0.0766921 0.178071 0.119466 0.0707718 0.0731104 0.116386 0.210981 0.143686 0.284066 0.155517 0.119686 0.12842 0.136921 0.0843667 0.126041 0.123178 0.0527293 0.123369 0.885753 0.126855 0.0718592 0.698239 0.266989 0.127119 0.257426 0.140492 0.0489356 0.0588238 0.0254242 0.241814 0.208696 0.0410689 0.112667 0.0681621 0.0986252 0.0612514 0.0648228 0.0997614 0.0365231 0.404676 0.990467 0.14176 0.0779693 0.0171082 0.0747754 0.0624133 0.248557 0.119114 0.187286 0.0692284 0.143522 0.401404 1 0.0639157 0.18706 0.829851 0.0598003 0.048155 0.0872326 0.0705578 0.0780641 0.101307 0.0423234 0.0466513 0.126275 0.987383 0.0893836 0.0780398 0.0880905 0.0600108 0.209194 0.0442048 0.0809174 0.0456457 0.351436 0.0707075 0.0688575 0.127072 0.247839 0.0926862 0.100202 0.102142 0.0873946 0.0877212 0.0548339 0.0903994 0.0661277 0.113222 0.037131 0.0627155 0.0524972 0.151413 0.0263089 0.371557 0.138931 0.597615 0.0880054 0.146656 0.234383 0.128651 1 0.0700133 0.118927 0.0954504 0.109364 0.0644818 0.0551024 0.0509357 0.0385651 0.197161 0.12366 0.0793676 0.169877 0.507741 0.0915739 0.0916895 0.0545836 0.211055 0.124065 0.129833 0.0824269 0.0871465 0.0785822 0.0319477 0.0515554 0.131705 0.134248 0.12868 0.0938347 0.0762108 0.0515397 0.169806 0.0552666 0.0576061 0.779758 0.110355 0.333884 0.26763 0.0539366 0.0698957 0.228355 0.0752538 0.059154 0.106248 0.427784 0.309812 0.132613 0.146313 0.0536817 0.0697943 0.0970195 0.112385 0.712505 0.0669851 0.135123 0.0521101 0.970137 0.518153 0.0747413 0.157801 0.11834 0.041023 0.870449 0.264727 0.432754 0.135129 0.388065 0.106834 0.885852 0.0225411 0.062122 0.0399921 0.0306617 0.862489 0.0417095 0.149926 0.124695 0.323148 0.0895052 0.127335 0.255925 0.0379508 0.212841 0.0952049 0.220237 0.115146 0.229887 0.117446 0.112953 0.0399421 0.126667 0.129524 0.14711 0.429915 0.0407859 0.0806638 0.104252 0.14026 0.0460864 0.186694 0.792537 0.940535 0.139096 0.198193 0.228802 0.0932457 0.138215 0.0590767 0.360212 0.201729 0.0609826 0.185481 0.332022 0.0870898 0.0969439 0.132527 0.134172 0.15494 0.166739 0.136444 0.13468 0.163113 0.660777 0.15583 0.0786131 0.156536 0.124357 0.999986 0.107772 0.0796674 0.107859 0.109931 0.155426 0.099054 0.12344 0.0869622 0.0548504 0.130153 0.173035 0.0792543 0.595784 0.0522738 0.0769902 0.0897487 0.124212 0.132573 0.114478 0.159444 0.0630799 0.0842955 0.0937855 0.0445438 0.273775 0.0832954 0.138952 0.113625 0.0669843 0.12521 0.106819 0.9874 0.651935 0.158919 0.0451666 0.282916 0.0589227 0.089052 0.119943 0.167308 0.048728 0.0879373 0.190479 0.0817921 0.0839737 0.103596 0.195301 0.0769459 0.18443 0.113999 0.0804116 0.351346 0.0471003 0.0483683 0.0778656 0.067476 0.125531 0.832881 0.0506511 0.109519 0.27742 0.871725 0.0567295 0.272015 0.993719 0.0749189 0.19457 0.647107 0.036346 0.0273786 0.120933 0.0645126 0.133235 0.0209214 0.977349 0.0646424 0.097411 0.0754771 0.0669299 0.128111 0.999972 0.0542409 0.145982 0.0704407 0.0551019 0.0526092 0.0608478 0.412362 0.336107 0.308258 0.0709407 0.597699 0.99956 0.184374 0.104697 0.974434 0.0830384 0.166366 0.988517 0.0421356 0.0922772 0.137751 0.267649 0.0985629 0.118396 0.0544582 0.0703655 0.134478 0.0226078 0.135026 0.101217 0.128124 0.0950755 0.0836237 0.128208 0.0946316 0.0415593 0.157028 0.143741 0.190754 0.0599542 0.0374113 0.0784464 0.0765019 0.118285 0.934099 0.875447 0.976734 0.937221 0.0387334 0.124201 0.0736175 0.19232 0.373104 0.420435 0.0635359 0.0580741 0.129317 0.16466 0.0328859 0.105708 0.0952613 0.952421 0.0373874 0.122355 0.0360248 0.110246 0.0604234 0.116324 0.148431 0.0581846 0.187069 0.0727875 0.131619 0.142839 0.192712 0.169683 0.123581 0.254573 0.229707 0.0462083 0.131789 0.120677 0.033866 0.0819436 0.0427001 0.109414 0.133815 0.633271 0.124106 0.155418 0.151336 0.306339 0.11912 0.064219 0.0772506 0.105954 0.121146 0.0702522 0.114672 0.101498 0.939435 0.132132 0.941235 0.238256 0.184311 1 0.134993 0.117909 0.0540045 0.999994 0.0661978 0.0787297 0.0956276 0.309215 0.834179 0.993348 0.10455 0.998551 0.0614694 0.0828732 0.0944979 0.0474474 0.0545988 0.0804093 0.413494 0.0775932 0.127888 0.0546252 0.340559 0.047899 0.235031 0.0361187 0.0484072 0.141245 0.167344 0.129858 0.112677 0.0634535 0.44585 0.230495 0.122408 0.0855779 0.028448 1 0.0918367 0.68811 0.0323552 0.100734 0.139197 0.194422 0.8455 1 0.110216 0.0471252 0.409711 1 0.188601 0.235101 0.104665 0.165146 0.183221 0.090266 0.0375347 0.118475 0.0931985 0.081919 0.134021 0.394151 0.144515 0.167059 0.289701 0.186423 0.110993 0.281614 0.180493 0.0636227 0.594486 0.091144 0.133547 0.217928 0.109812 0.103882 0.871286 0.599718 0.138332 0.0770982 0.265223 0.0476853 0.0887966 0.107678 0.097524 0.101354 0.188501 0.0461664 0.124694 0.0825925 0.0718233 0.076169 0.0661676 0.574974 0.121671 0.24766 0.0976827 0.0520733 0.145496 0.584917 0.086658 0.569483 0.0529089 0.0704209 0.244172 0.066163 0.0393864 0.0439234 0.0934033 0.112025 0.0451381 0.726613 0.0407197 0.0998541 0.069126 0.0867414 0.0896822 0.0660669 0.0271628 0.0871267 0.0672257 0.656607 0.0669639 0.0966586 0.0891757 0.0903057 0.0384722 0.140801 0.116086 0.0628551 0.108307 0.0794785 0.0657168 0.0828512 0.119473 0.165296 0.0604905 0.140344 0.173428 0.0615035 0.0769648 0.0634116 0.153274 0.160583 0.0399707 0.0708982 0.258782 0.0438189 0.122391 0.034268 0.0604926 0.0623669 0.0603617 0.065112 0.377745 0.236091 0.0814351 0.0639096 0.09456 0.880672 0.362416 0.101196 0.330069 0.163067 0.136842 0.145271 0.165438 0.0728073 0.290908 0.416836 0.124881 0.205012 0.0922583 0.193543 0.242778 0.863247 0.914677 0.0434719 0.102161 0.142876 0.977562 0.897732 0.204945 0.144343 0.0868324 0.0473739 0.0663497 0.187958 1 0.149461 0.435092 0.13133 0.995675 0.190434 0.164796 0.925399 0.0781983 0.910978 0.16314 0.16483 0.0694477 0.0518642 0.0809888 0.0381006 0.786569 0.0385382 0.0445894 0.216005 0.0837994 0.285242 0.0431241 0.0417074 0.105537 0.190785 0.813864 0.126976 0.192065 0.0391083 0.127 0.391959 0.14565 0.0587616 0.0492657 0.160864 0.526598 0.0926557 1 0.0537841 0.0811334 0.0716169 0.186702 0.195806 0.0924357 0.0728994 0.404399 0.0897664 0.0966387 0.0900501 0.113716 0.158112 0.0378412 0.0322914 0.11147 0.644382 1 0.99999 1 0.827783 0.0614618 0.0891087 0.11084 0.299003 0.0761588 0.0788182 0.0710308 0.0766554 0.228101 0.044881 0.0914509 0.0306547 0.0669579 0.124535 0.127285 0.0926452 0.0789043 0.19358 0.0333769 0.255473 0.101716 0.165372 0.122342 0.999998 0.0374789 0.143458 0.0226163 0.240732 0.163381 0.0604352 0.150216 0.105906 0.585096 0.123735 0.170776 0.178122 0.0968903 0.915454 0.0505033 0.0750996 0.0856158 0.787826 0.0613591 0.123929 0.189824 0.0705925 0.0357157 0.0728698 0.0228045 0.17351 0.152198 0.0404711 0.142089 0.115576 0.0766954 0.0971543 0.0688629 0.134948 0.462741 0.341998 0.140202 0.0429555 0.109223 0.0649632 0.22601 0.112823 0.217437 0.540075 0.28631 0.113784 0.0402915 0.167394 0.122553 0.0587978 0.171978 0.114996 0.0476643 0.153621 0.355785 0.138921 0.0994423 0.0825612 0.128842 0.384015 0.125167 0.10385 0.0712005 0.710221 0.255998 0.0789958 0.116905 0.120946 0.0342133 0.126717 0.110188 0.993376 0.123329 0.23257 0.147557 0.0427652 0.0681067 0.126997 0.0749549 0.103017 0.0669627 0.0741793 0.493061 0.202046 0.334167 0.14592 0.999556 0.0982353 0.693267 0.0683124 0.106201 0.734902 0.118496 0.127971 0.112662 0.145549 0.423898 0.169146 0.110165 0.310793 0.0872078 0.096657 1 0.309417 0.126391 0.126368 0.13281 0.0574844 0.168851 0.107385 0.106716 0.16247 0.115379 0.0393646 0.20885 0.368469 0.228468 0.179608 0.797246 0.129467 0.305979 0.13094 0.0521941 0.116597 0.0461911 0.149774 0.902994 0.464659 0.2102 0.210886 1 0.997777 0.103273 0.133075 0.0858749 0.114034 0.682866 0.140908 0.166446 0.0752566 0.0596093 0.0375639 0.787016 0.388511 0.937579 0.0776388 0.0762724 0.122224 0.082384 0.859928 0.143691 0.901064 0.735593 0.153094 0.640384 0.259197 0.252206 0.0875565 0.137443 0.158531 0.16998 0.0511194 0.142749 0.142559 0.153217 0.229517 0.121946 0.107629 0.121358 0.167312 0.16215 0.0954758 0.0358596 0.153683 0.11494 0.0696063 0.0462297 0.15638 0.11203 0.58888 0.123879 0.165734 0.0630101 0.0809092 0.0714579 0.0725152 0.817523 0.0312909 0.102252 0.0610849 0.100072 0.999556 0.676103 0.0823938 0.323521 0.120182 0.119126 0.152605 0.0449865 0.131472 0.0843559 0.056861 0.117924 0.338344 0.999995 0.714893 0.138328 0.0974124 0.237481 0.0413362 0.150793 0.138004 0.0545746 0.170017 0.110392 0.119342 0.118098 0.167721 0.0594071 0.0752896 0.0906389 0.238026 0.13089 0.0439083 0.0496124 0.786438 0.138594 0.191734 0.117017 0.154428 0.427431 0.999796 0.0495161 0.195303 0.109802 0.0357968 0.056617 0.0893485 0.084955 0.0619825 0.114318 0.147291 0.0648722 0.121853 0.0277807 0.0806267 0.25847 0.295479 0.37939 0.12449 0.212333 0.124021 0.0766244 0.064488 0.0419709 0.0483078 0.124829 0.0358411 0.0520461 0.0868626 0.0420233 0.0854533 0.0815152 0.117378 0.0913023 0.332221 0.761236 0.140797 0.15079 0.0782462 0.0448112 0.147878 0.630512 0.0731123 0.0708566 0.124166 0.0507862 0.0719273 0.129791 0.484003 0.160993 0.441113 0.0448212 0.216654 1 0.0459762 0.604549 0.0813215 0.0407325 0.114492 0.12426 0.096221 0.119819 0.0658989 0.0725317 0.318849 0.12457 0.124173 0.0976203 0.412609 0.0891524 0.121551 0.109313 0.26935 0.185768 0.13441 0.10776 0.124326 0.415614 0.166069 0.0490047 0.658205 0.999993 0.0602514 0.104163 0.107396 0.200661 1 0.116961 0.061673 0.112698 0.138671 0.0379599 0.0850337 0.0340194 0.0670288 0.122647 1 0.86927 0.12409 0.159433 0.0832536 0.0732593 0.0809141 0.305547 0.999875 0.083795 0.36928 0.0976271 1 0.703087 0.0624917 0.0560683 0.12541 1 1 0.0757363 0.0321379 0.125385 0.123252 0.417055 0.129996 0.199401 0.0673489 0.0419159 0.0379521 0.946634 0.0389337 0.963276 0.0969908 0.14781 0.0765814 0.553909 0.0807408 0.066107 0.999401 0.143619 0.0519901 0.0650826 0.100207 0.0853256 0.321516 0.317533 0.0682897 0.15391 0.0586193 0.312788 0.115326 0.998889 0.0748851 0.110387 0.063593 0.236982 0.094255 0.0980425 0.137815 0.163888 0.0792426 0.0371232 0.0771139 0.361388 0.931516 0.0582756 0.153441 0.113634 0.990386 1 1 0.738379 0.0850546 0.19044 0.08936 0.718974 0.118962 0.109645 0.157456 0.0560908 0.133701 0.0288226 0.096272 0.168942 0.313958 0.0819875 0.98585 0.118109 0.310395 0.129382 0.0441492 0.0402531 0.0342913 0.189209 0.0856696 0.0832941 0.154745 0.151835 0.119368 0.158319 0.117107 0.112301 0.0969353 0.14434 0.0436272 0.0864685 0.0776873 0.107162 0.0989439 0.104434 0.179975 0.105716 0.0706506 0.205944 0.363324 0.0838469 0.115045 0.0376375 0.282744 0.328896 0.910961 0.8055 0.081396 0.112295 0.0373453 0.934774 0.454721 0.795008 0.0447487 0.0797948 0.0315341 0.0534307 0.587892 0.0921533 0.14243 0.195616 0.282106 0.070895 0.0350842 0.120487 0.0768266 0.0652819 0.0416139 0.0564056 0.0466733 0.056592 0.0476196 0.993674 0.114943 0.796155 0.0493442 0.103743 0.0817215 0.0918949 0.331167 0.0782411 0.0759145 0.0635031 0.0663725 0.0440536 0.514244 0.0371059 0.132806 0.251682 0.0959168 0.773598 0.178148 0.26055 0.145878 0.0358455 0.0559524 0.0700681 0.584829 0.942948 0.129625 0.0487534 0.0455098 0.0421477 0.0347962 0.20155 0.0629297 0.0781063 0.103493 0.029926 0.755174 0.189553 0.0964214 0.128831 1 0.0836977 0.0549193 0.0870123 0.0564692 0.0576024 1 0.289188 0.61997 0.158267 0.88123 0.624799 0.899426 0.0593288 0.121293 0.0674539 0.0857386 0.0907128 0.136084 0.160899 0.0795438 0.0432573 0.0668509 0.357786 0.0374414 0.535592 0.0292806 0.128022 0.150495 0.0881569 0.0311616 0.0460885 0.45105 0.151385 0.0510737 0.0511646 0.0175543 0.119666 0.123323 0.112431 0.0606948 0.0392678 0.0533084 0.298288 0.0371879 0.054633 0.0562029 0.103365 0.0809159 0.0942179 0.203397 0.0893357 0.0864767 0.078368 0.0921238 0.330881 0.110165 0.337019 0.102137 0.240099 0.104871 0.165037 0.208151 0.0976334 0.0912076 0.131794 0.0788954 0.0749235 0.12083 0.053611 0.0793737 0.0496261 0.681838 0.0625948 0.0360016 0.998088 0.0954178 0.122588 0.0492773 0.0631485 0.135576 0.0486777 0.901929 0.0376428 0.118517 0.148628 0.0872606 0.078304 0.043257 0.307332 0.200485 0.0585732 0.310449 0.147901 0.671637 0.106717 0.128201 0.343021 0.275997 1 0.0941276 0.103728 0.0309212 0.0953895 0.0380835 0.266815 0.0610773 0.0585493 0.414767 0.189761 0.0543051 0.148561 0.104709 0.112819 0.0702051 0.0652958 0.0687254 0.0309538 0.0757178 0.210596 0.0759242 0.121762 0.104217 0.0355396 0.0538198 0.113036 0.100147 0.253158 0.0612598 0.342395 0.218715 0.130774 0.0765556 0.0632927 0.128499 0.129147 0.0958879 0.0701335 0.0839011 0.0333507 0.0493816 0.105337 0.259046 0.0751785 0.123444 0.788551 0.0946401 0.104765 0.0767964 0.19753 0.160792 0.150079 0.120732 0.100476 0.091139 0.0798282 0.0929818 0.154371 0.0928842 0.0805891 0.288717 0.44691 0.118789 0.0556976 0.030288 0.0536622 0.125967 0.0899279 0.119897 0.146618 0.0893238 0.0947178 0.0422586 0.371663 0.0506 0.0602523 0.0524739 0.180153 0.0901057 0.704876 0.134606 0.0347996 0.0630549 0.10415 0.060834 0.372107 0.0362814 0.0688717 0.128084 0.0458571 0.0453594 0.111581 0.0400138 0.0525567 0.0912149 0.133571 0.0615875 0.118465 0.221959 0.0485351 0.068532 0.103226 0.0214703 0.137849 0.60397 0.727612 0.0644298 0.0833217 0.136839 0.143882 0.0383671 0.0467796 0.0949166 0.0491739 0.195159 0.244323 0.0802218 0.0950514 0.112101 0.0348716 0.93958 0.174319 0.052055 0.125724 0.364057 0.996273 0.634842 0.145671 0.123381 0.18547 0.13679 0.0755879 0.149548 0.0680091 0.215433 0.318623 0.10477 0.0917287 0.133789 0.186971 0.0936774 0.191062 0.150113 0.116602 0.0922248 0.111094 0.115202 0.195211 0.790196 0.0840748 0.10155 0.653393 0.0953873 0.0938509 0.171962 0.341692 0.125123 0.200074 0.103859 0.143077 0.239188 0.0488862 0.372844 0.0538238 0.0938111 0.0957178 0.026167 0.0468941 0.0519064 0.0679713 0.0490845 0.170476 0.0844099 0.99761 0.997985 0.0721199 0.088901 0.11693 0.127699 0.0335875 0.0750979 0.061592 0.0297609 0.120176 0.0571607 0.0673304 0.035362 0.127017 0.137431 0.120658 0.0728705 0.197202 0.136753 0.0516229 0.101417 0.0733657 0.990861 0.183176 0.175715 0.103227 0.346828 0.799698 0.907982 0.0773381 0.0668071 0.0262167 0.128045 0.137582 0.0180585 0.257392 0.0746232 0.414729 0.108952 0.0580109 0.609884 0.0827202 0.0589033 0.103377 0.213904 0.131404 0.306256 0.085067 0.0759524 0.0520148 0.153218 0.120087 0.119156 0.20093 0.0919711 0.0320251 0.0668692 0.12667 0.118337 0.0856494 0.997356 0.790235 0.0824275 0.0521613 0.105154 0.0825048 0.075806 0.135071 0.375268 0.122195 0.130508 0.118017 0.141535 0.111745 0.0822714 0.097095 0.198504 0.99991 0.0848825 0.0233945 0.0721359 0.292153 0.0355421 0.0726702 0.560693 0.0715072 0.0739934 0.146062 0.0508588 0.0707301 0.250817 0.0431106 0.042806 0.34369 0.348235 0.0659812 0.169588 0.168299 0.316861 0.0410435 0.122521 0.0656288 0.127604 0.0377724 0.038305 0.145771 0.116754 0.0400886 0.0501212 0.116721 0.0767877 0.223649 0.1777 0.0476599 0.0897726 0.0254027 0.280003 0.52932 0.0788478 0.206373 0.0722884 0.248713 0.0646676 0.279246 0.128571 0.0258953 0.0804861 0.0921124 0.122399 0.210865 0.0503452 0.0450205 0.254849 0.0519348 0.873182 0.0414107 0.0711223 0.056708 0.0527595 0.0736417 0.0994956 0.14724 0.135347 0.0691014 0.455254 0.0651365 0.133361 0.052855 0.0362531 0.120223 0.138875 0.189863 0.0884969 0.0805992 0.997481 0.0976013 0.128231 0.302869 0.0878704 0.0369703 0.114514 0.121523 0.0942576 0.125943 0.105499 0.188874 0.722432 0.065018 0.18621 0.162502 0.112457 0.829559 0.132617 0.21942 0.113361 0.9376 0.0896127 0.077532 0.0810594 0.0654105 0.135615 0.169662 0.141613 0.0862972 0.140911 0.0756707 0.0534545 0.550085 0.160758 0.0795159 0.124525 0.119704 0.129275 0.128915 0.121077 0.132468 0.152975 0.143959 0.281521 0.0768341 0.134797 0.191089 0.142892 0.120253 0.125602 0.250852 0.130613 0.0897483 0.151736 0.166934 0.166212 0.149806 0.109601 0.0853609 0.145694 0.90421 0.118617 0.189408 0.33389 0.670805 0.0698773 0.216374 0.10825 0.087005 0.263557 0.145086 0.11704 0.114018 0.149502 0.103783 0.0836284 0.136715 0.116151 0.0918312 0.402608 0.076523 0.124142 0.122509 0.144513 0.0757821 0.547746 0.0739269 0.0866777 0.232886 0.108694 0.100816 0.19579 0.113042 0.042559 0.0936937 0.84094 0.10614 0.232191 0.143177 0.0806656 0.122456 0.0583248 0.134665 0.081965 0.578261 0.147438 0.0823718 0.119069 0.0847169 0.386766 0.0898599 0.139449 0.0942175 0.985174 0.151248 0.0671679 0.0696588 0.0993685 0.127706 0.0614587 0.0907721 0.999682 0.795823 0.116479 0.0736769 0.0829179 0.160066 0.02564 0.113848 0.0742959 0.417076 0.183365 0.134273 0.418201 0.134332 0.283464 0.107303 0.118526 0.0705632 0.791611 0.114174 0.266403 0.119017 0.16868 0.0566945 0.0557461 0.110435 0.20553 0.0553733 0.845452 0.170114 0.0991478 0.0563579 0.0772109 0.0813068 0.279497 0.0196399 0.0372512 0.0693779 0.998082 0.931419 0.224629 0.34204 0.0805934 0.0569793 0.0558121 0.0302482 0.243314 0.06042 0.121486 0.305586 0.0891445 0.0577558 0.103361 0.240246 0.0768108 0.0819695 0.24756 0.0634657 0.120073 0.141407 0.0890889 0.0968159 0.0357301 0.0868818 0.0639992 0.0367991 0.0554293 0.0804592 0.0909969 0.0550479 0.161244 0.0933642 0.0527622 0.0908477 0.137176 0.0601206 0.310957 0.107098 0.130201 0.0708604 0.22599 0.0512974 0.252562 0.12589 0.104047 0.0847155 0.106475 0.134531 0.199001 0.0737295 0.130542 0.109123 0.246373 0.061474 0.127885 0.140533 0.0678019 0.135601 0.080807 0.0686588 0.130373 0.101928 0.0687009 0.248464 0.108585 0.0749273 0.0668849 0.364058 0.0926389 0.104931 0.992175 0.96791 0.077489 0.358976 0.0714 0.0715689 0.1409 0.130122 0.307034 0.0712589 0.138447 0.999977 0.156877 0.0850107 0.123042 0.0343045 0.0611085 0.0780927 0.0512025 0.101985 0.169415 0.0693847 0.0854728 0.0967662 0.161184 0.0534235 0.0283074 0.110965 0.0754099 0.129463 0.0994181 0.0849641 0.589047 0.147772 0.0994199 0.10938 0.106668 0.0961641 0.0893364 0.0663812 0.0868414 0.10518 0.0719271 0.105507 0.405375 0.125342 0.0522796 0.0845544 0.0396099 0.0697676 0.348782 0.0507582 0.0682735 0.222338 0.0607858 0.0597117 0.109685 0.0641624 0.171198 0.0666821 0.0659947 0.141882 0.0413915 0.133383 0.127832 0.0908153 0.531802 0.029743 0.962967 0.783906 0.825988 0.125237 0.176293 0.0549108 0.0284425 0.114954 0.132446 0.234307 0.0832493 0.0805695 0.0728148 0.0265588 0.0619356 0.4025 0.0450633 0.111666 0.148626 0.175619 0.133086 0.822201 0.0747663 0.0975995 0.147619 0.0928105 0.265214 0.0779456 0.0353115 0.140313 0.0621617 0.999929 0.0828585 0.1136 0.0540983 0.173251 0.141387 0.0657556 0.0738724 0.111022 0.0463945 0.0367669 0.032839 0.0560503 0.0666723 0.090568 0.124115 0.166406 0.0386198 0.0566523 0.0303263 0.228181 0.108674 0.0541434 0.02603 0.391919 0.185287 0.149581 0.135635 0.113428 0.0927933 0.173255 0.138234 0.41735 0.142196 0.206617 0.15045 0.434707 0.0890639 0.0994034 0.184693 0.122007 0.0613733 0.0932127 0.0753367 0.0700912 0.115232 0.515991 0.0920495 0.192812 0.127723 0.172852 0.113011 0.0952369 0.102418 0.0987162 0.120331 0.108019 0.114406 0.08805 0.121948 0.10191 0.0646052 0.202535 0.0800751 0.0818956 0.0771364 0.0745156 0.106328 0.285898 0.0863799 0.101959 0.0964691 0.086654 0.0642494 0.0768801 0.363225 0.0871547 0.0965586 0.69524 0.0395522 0.884549 0.758183 0.145107 0.149781 0.18717 0.147609 0.140161 0.204474 0.121801 0.523944 0.999583 0.0403306 0.137399 0.0875379 0.191526 0.0605719 0.0871722 0.0588476 0.0923461 0.0424574 0.072085 0.0613796 0.0483023 0.505009 0.0684866 0.102985 0.136215 0.353896 0.0807992 0.0268232 0.0323467 0.0459852 0.0507758 0.0219646 0.112099 0.119905 0.166638 0.0872876 0.109303 0.1003 0.14922 0.091941 0.0812131 0.134255 0.386351 0.314885 0.114055 0.719997 0.0354703 0.345527 0.0356784 0.116537 0.128307 0.0600855 0.235879 0.0997821 0.0583124 0.415059 0.0602403 0.0302829 0.0276529 0.0901588 0.688154 0.0664791 0.0743497 0.983169 0.87102 0.112839 0.982464 0.0620412 0.0514125 0.972571 0.143168 0.0797549 0.116127 0.0336561 0.124405 0.0489313 0.0781557 0.153316 0.0632206 0.0945649 0.434004 0.0676361 0.0410582 0.145134 0.094009 0.0523974 0.0671957 0.563335 0.0601773 0.0793177 0.142455 0.235262 0.067213 0.0582036 0.138904 0.582959 0.948739 0.995436 0.0779239 0.100575 0.0821863 0.921968 0.137469 0.0750906 0.0945009 0.122941 0.0574972 0.147076 0.0874762 0.093116 0.0613011 0.0675441 0.134492 0.0545978 0.0874972 0.118154 0.0537927 0.0852144 0.102903 0.745032 0.102985 0.0755538 0.0886171 0.974298 0.210535 0.101161 0.0541955 0.0431385 0.0323377 0.0803186 0.0559013 0.027512 0.0685112 0.029025 0.0697588 0.0478502 0.315218 0.0486856 0.0587972 0.0618129 0.260552 0.145934 0.153317 0.0808932 0.398928 0.106176 0.0412701 0.509345 0.127601 0.542635 0.929812 0.138153 0.278546 0.0625535 0.0774755 0.133154 0.0370251 0.139255 0.15296 0.287363 0.100901 0.0982784 0.0624692 0.0794903 1 0.099627 0.0430823 0.0518839 0.118605 0.146917 0.0737706 0.34343 0.0250898 0.999829 0.157298 0.0676939 0.376765 0.604515 0.0678937 0.132937 0.182911 0.0811405 0.0557375 0.134429 0.127256 0.458589 0.0849176 0.269594 0.0913265 0.126963 0.0762765 0.116736 0.143521 0.11252 0.762149 0.0792038 0.879482 0.0690668 0.361764 0.135515 0.168393 0.133406 0.125029 0.0875501 0.12243 0.0893313 0.26412 0.147922 0.126199 0.0539867 0.0905368 0.219117 0.170617 0.134385 0.217094 0.0959291 0.386569 0.0652365 0.094755 0.0997774 0.307167 0.584009 0.129873 0.0921555 0.0732014 0.268369 0.119075 0.101843 0.201467 0.0993064 0.114703 0.0875841 0.103378 0.230852 0.104661 0.0945729 0.218539 0.0929626 0.0997518 0.0709649 0.106395 0.219709 0.149593 0.170853 0.109644 0.120285 0.116203 0.966122 0.211279 0.139128 0.0592673 0.0708943 0.0867536 0.764905 0.284421 0.0348554 0.0786538 0.0223453 0.0736697 0.0467858 0.0992366 0.0320717 0.040382 0.297993 0.101451 0.142188 0.111723 0.115858 0.0188632 0.104944 0.0533341 0.0648109 0.0774269 0.128193 0.157221 0.569602 0.857486 0.305054 0.105385 0.145693 0.0685811 0.0959944 0.307546 0.17557 0.937209 0.0275766 0.116752 0.0643143 0.069466 0.0474303 0.0637297 0.0872314 0.14898 0.128428 0.0843787 0.327766 0.507626 0.0578954 0.114226 0.157896 0.113838 0.570028 0.04301 0.515328 0.133992 0.254111 0.138564 0.101368 0.113282 0.131388 0.156382 0.103144 0.132577 0.14162 0.102596 0.0859745 0.162041 0.0702589 0.0554708 0.12138 0.241041 0.17893 0.113934 0.783208 0.0695226 0.934947 0.111158 0.183245 0.548505 0.224353 1 0.995418 0.0550913 0.132215 0.156057 0.097138 0.121562 0.0686951 0.0498778 0.153029 0.117297 0.0867282 0.0875027 0.139306 0.129271 0.154666 0.0752691 0.0977313 0.0919535 0.101199 0.105878 0.142411 0.14997 0.0875916 0.062993 0.118664 0.46466 0.092949 0.11699 0.121764 0.15628 0.18281 0.0866523 0.0849069 0.115051 0.0770065 0.0693027 0.170456 0.0626005 0.0746785 0.0948426 0.125738 0.0903835 0.125833 0.0930838 0.105204 0.101585 0.189954 0.162264 0.151497 0.366894 0.17525 0.0724641 0.144404 0.130295 0.0724046 0.136279 0.132059 0.294338 0.618048 0.117218 0.0561636 0.126867 0.178643 0.0728686 0.0991683 0.131705 0.109055 0.105477 0.090974 0.225462 0.201482 0.198046 0.732844 0.188569 0.118239 0.149089 0.100505 0.0950675 0.0644019 0.136283 0.107329 0.12923 0.166701 0.153218 0.0484616 0.095024 0.282407 0.114105 0.058507 0.0976242 0.239239 0.331219 0.14273 0.110414 0.030273 0.925349 0.0521643 0.0587309 0.0691809 0.0803022 0.170405 0.999991 0.202314 0.222997 0.140488 0.632478 0.0195688 0.0857019 0.158012 0.105842 0.141581 0.261383 0.783819 0.356746 0.141249 0.12186 0.182674 0.142318 0.583148 0.18353 0.745246 0.9736 0.0578181 0.0996079 0.539977 0.121667 0.0582902 0.0325268 0.0631691 0.138564 0.436249 0.133442 0.118552 0.123294 0.0651487 0.0816732 0.786015 0.121685 0.0954354 0.189486 0.0525891 0.103876 0.0628531 0.0645168 0.27122 1 0.981691 0.117067 0.999814 0.14502 0.539579 0.159025 0.0535792 0.122412 0.0546943 0.110789 0.0623666 0.0987932 0.0639923 0.0259684 0.0723325 0.0999716 0.144266 0.0946128 0.0984589 0.144549 0.0878649 0.0818239 0.122147 0.656546 0.15588 0.0829372 0.112372 0.0852041 0.0605976 0.150717 0.118503 0.0527296 0.158281 0.251213 0.0897989 0.147007 0.0620075 0.99764 0.476585 0.165712 0.111961 0.215568 1 0.370301 0.116451 0.136713 0.796955 0.132355 0.0804915 0.111166 0.140573 0.0705329 0.938153 0.130074 0.148862 0.224747 0.0977317 0.0519599 0.0482573 1 0.555565 0.859232 0.149133 0.994306 0.222668 0.993027 0.871265 0.358137 0.0614661 0.149611 0.143027 0.0652705 0.0648999 0.0335195 0.137313 0.293503 0.0693719 0.104736 0.128911 0.0756703 0.0688182 0.0870255 0.119616 0.111327 0.127665 0.12571 0.0511503 0.0646133 0.0490988 0.0696154 0.128933 0.110192 0.0662232 0.166144 0.142355 0.0631042 0.0488795 0.0630819 0.0835038 0.992444 0.2498 0.115438 0.0827139 0.0438647 0.103413 0.0547074 0.0629995 0.114649 0.525955 0.104184 0.0692121 0.0485828 0.114343 0.120166 0.11572 0.0487336 0.1843 0.0434853 0.0988213 0.0418118 0.252019 0.0442305 0.116162 0.324269 0.999996 0.467846 0.942561 0.0595939 0.165205 0.18716 0.0836359 0.890605 0.0822071 0.0860599 0.346779 0.299712 0.119821 0.143257 0.139286 0.130623 0.168442 0.180203 0.0423847 0.23447 0.128209 0.117817 0.109876 0.115629 0.106642 0.0494198 0.148299 0.141442 0.279538 0.110534 0.247759 0.12306 0.172517 0.10643 0.0980397 0.0434745 0.109315 0.226945 0.0833723 0.117078 0.110824 0.0751537 0.0602915 0.145247 0.0830643 0.0781428 0.148729 0.114285 0.10455 0.443589 0.0479209 0.0941738 0.131187 0.1356 0.120742 0.0497967 0.148531 0.0779963 0.0407924 0.240032 0.518003 0.783076 0.292969 0.0919028 0.0672324 0.1046 0.112033 0.109025 0.0803064 0.131907 0.0953306 0.176217 0.127587 0.871779 0.313063 0.13241 0.189911 0.121885 0.0450911 0.78136 0.0655854 0.0579202 0.157568 0.10653 0.452233 0.068048 0.25851 0.341702 0.999998 0.178827 0.138672 0.175593 0.113693 0.108383 0.0735156 0.0996755 0.161702 0.0591605 0.136704 0.0349253 0.0417841 0.439185 0.14515 0.102713 0.120718 0.0637332 0.0539698 0.0520649 0.0360861 0.0919479 0.159684 0.140029 0.24339 0.151931 0.0341945 0.112062 0.124029 0.0860652 0.374817 0.0678406 0.0782817 0.0938231 0.0524161 0.120774 0.09592 0.0829689 0.559763 0.0910039 0.206999 0.290461 0.0526307 0.0834345 0.0487416 0.999925 0.980411 0.733773 0.0969081 0.172556 0.127285 0.0868589 0.0458066 0.0500262 0.0931462 0.180215 0.111633 0.147007 0.0893414 0.119384 0.345656 0.0585479 0.0839715 0.153941 0.110496 0.164022 1 0.177437 0.132314 1 0.188315 0.106734 0.226492 0.0842144 0.131671 0.451972 0.142026 0.136848 0.0344005 0.127044 0.480577 0.177435 0.816863 0.0298499 0.145512 0.403134 0.850485 0.999986 0.512144 0.0485497 0.734177 0.0372134 0.0945107 0.0743403 0.129092 0.0747555 0.621945 0.0366769 0.0832878 0.0568658 0.0706375 0.0642761 0.105934 0.122024 0.104382 0.163295 0.758254 0.0617421 0.0998818 0.997977 0.0646228 0.279745 0.68961 0.125285 0.090021 0.177637 0.131316 0.0419908 0.137188 0.118481 0.374395 0.306742 0.415267 0.257472 0.0894258 0.0731089 0.079428 0.0756307 0.185932 0.0964442 0.0362382 0.0890366 0.0547109 0.0329381 0.708391 0.0985098 0.125474 0.12555 0.146453 0.921442 0.733175 0.641115 0.949562 0.113949 0.108399 0.0912372 0.0539062 0.0911599 0.0633795 0.0986654 0.185221 0.936617 0.0355321 0.258282 0.390781 0.0512789 0.287386 0.0676569 0.0839889 0.137225 0.1351 0.601652 0.0231599 0.211038 0.254386 0.0555923 0.220355 0.0910168 0.111745 0.0677869 0.0762229 0.104803 0.10646 0.0804637 0.0646712 0.116761 0.459337 0.0621349 0.0613239 0.170838 0.228933 0.142141 0.188586 0.0456291 0.0952738 0.102264 0.169723 0.0585989 0.0642742 0.0623314 0.98771 0.0561198 0.12438 0.375004 0.111451 0.0482243 0.0331387 0.17112 0.0925185 0.0942587 0.117619 0.11097 0.0606225 0.116287 0.0811127 0.0909903 0.0445288 0.0687541 0.223049 0.0625799 0.183127 0.999998 0.240145 0.0317278 0.0835704 0.0633128 0.0782048 0.068442 0.121196 0.225104 0.243713 0.0439865 0.0403477 0.0662893 0.0488965 0.161968 0.0438468 0.110639 0.0949666 0.0737288 0.13059 0.101365 0.128587 0.115378 0.120863 0.85918 0.30123 0.0687141 0.117027 0.103947 0.658304 0.0659041 0.0647884 0.0827343 1 0.068188 0.0698047 0.0434293 0.150788 0.0550332 0.184907 0.112913 0.054302 0.095123 0.0934619 0.0866205 0.0798116 0.0707456 0.126613 0.090231 0.098891 0.113302 0.136726 0.077859 0.102492 0.0620641 0.113875 0.121342 0.0139263 0.306622 0.0880181 0.0761999 0.101209 0.111053 0.0402689 0.0600582 0.489312 0.180452 0.073998 0.129065 0.142938 0.875607 0.0496141 0.0456195 0.167306 0.426389 0.179003 0.193978 0.0270879 0.0939848 0.0976279 0.102715 0.044266 0.0856215 0.321125 0.669399 0.602472 0.43841 0.0986793 0.810463 0.168062 0.113021 0.121218 0.0889498 0.134059 0.189693 0.397176 0.124273 0.14465 0.313097 0.120338 0.257285 0.135517 0.140843 0.378092 0.696349 0.999999 0.0414919 0.0682986 0.992859 0.979821 0.97304 0.995377 0.994832 0.113624 0.109134 0.535232 0.142659 0.165633 0.220265 0.443852 0.1173 0.125017 0.0672923 0.125781 0.111662 0.0409406 0.995821 0.098849 0.427504 0.0658806 0.269943 0.0647039 0.0759984 0.124004 0.182438 0.998063 0.116882 0.0809962 0.263697 0.989847 0.110588 0.328802 0.412474 0.125354 0.109666 0.085607 0.070734 0.0877249 0.107663 0.0366846 0.341137 0.227273 0.0908469 0.0502485 0.241932 0.154109 0.0850819 0.177324 0.125608 0.115136 0.253856 0.112704 0.333737 0.139565 0.0464692 0.110487 0.102325 0.0506411 0.126081 0.113165 0.0908748 0.347902 0.512288 0.17831 0.474321 0.135584 0.061486 0.0936576 0.0495297 0.146035 0.103086 0.111479 0.835736 0.125512 0.409488 0.0491586 0.168081 0.0573362 0.0607015 0.0567344 0.0380691 0.0981838 0.164642 0.0942697 0.107989 0.0558055 0.11253 0.104965 0.0796289 0.0510751 0.0859443 0.0970054 0.0644151 0.0462191 0.0533316 0.0782011 0.0695011 0.130023 0.155043 0.361336 0.0596981 0.268293 0.0483107 0.101874 0.317326 0.294039 0.0984164 0.999957 0.0656153 0.108955 0.0914199 0.218195 0.16099 0.0636849 0.0798284 0.0833467 0.102617 0.188377 0.0509148 0.367099 0.0723185 0.804799 0.139377 0.0960269 0.0886474 0.121114 0.926804 0.0638004 0.159601 0.123377 0.12728 0.193807 0.0741298 0.0625317 0.228777 0.129286 1 1 0.993388 0.528118 0.999996 1 0.53793 0.395531 0.422706 0.306628 0.166062 0.0816686 0.185022 0.14636 0.388645 0.110862 0.809671 1 0.250588 0.136622 0.308253 0.118869 0.102025 0.0668922 0.108839 0.127001 0.184252 0.921239 0.0662193 0.0892289 0.0895601 0.0518253 0.0872163 0.133228 0.104632 0.107128 0.0648501 0.0940125 0.957687 0.0721677 0.0521941 0.0502471 0.088148 0.0825906 0.284772 0.142537 0.109246 0.120023 0.772074 0.0373407 0.446245 0.128484 0.119618 0.0935151 0.104134 0.234425 0.113953 0.0894504 0.0652052 0.112569 0.246404 0.0602576 0.240787 0.0395044 0.163295 0.118762 0.28622 0.0677003 0.993745 0.09789 0.110564 0.169127 0.103317 0.91926 0.127562 0.126039 0.150996 0.0699317 0.108851 0.104272 0.121796 0.136397 0.102262 0.998955 0.981069 0.771356 0.809647 0.12354 0.0752441 0.0608198 0.0984921 0.0923053 0.155478 0.671697 0.999625 0.687725 0.0519315 0.158883 0.164717 0.0889088 0.0479715 0.0671319 0.129807 0.121236 0.902326 0.0908058 0.706426 0.587634 0.204027 0.130453 0.03682 0.119846 0.118853 0.0596075 0.135814 0.0599811 0.0897752 0.097873 0.160261 0.15967 0.226593 0.116972 0.0640423 0.74129 0.2386 0.10707 0.0590108 0.0658167 0.0526236 0.150867 0.0658825 0.166521 0.573778 0.128372 0.145442 0.0479828 0.0314163 0.999944 0.0579965 0.145646 0.11052 0.100017 0.120327 0.219524 0.232258 0.0992665 0.972266 0.0878554 0.024796 0.0998715 0.644744 0.154551 0.0383433 0.063679 0.134006 0.0582856 0.122374 0.106918 0.11251 0.533973 0.6168 0.680316 0.116138 0.082996 0.0839655 0.117169 0.147389 1 0.525742 1 0.170259 0.0546298 0.0730201 0.0824233 0.340821 0.130816 0.167228 0.129 0.304949 0.0672203 0.130765 0.887097 0.158485 0.409753 0.96834 0.997719 0.150313 0.109948 0.250882 0.113616 0.232171 0.154421 0.260019 0.11419 0.0925263 0.252731 0.0664766 0.442328 0.0964399 0.0514441 0.207361 0.284651 0.0802602 0.0500252 0.177354 0.0638429 0.885828 0.970413 0.172093 0.167681 0.0652551 0.150668 0.631286 0.112469 0.0620901 0.0794232 0.129071 0.368881 0.149192 0.133619 0.108176 0.116472 0.105409 0.100332 0.150104 0.203841 0.198885 0.171203 1 0.071354 0.0782369 0.0914736 0.997189 0.326983 0.310546 0.109384 0.996965 0.106715 0.0967497 0.122631 1 1 0.328688 0.103033 0.0563991 0.122039 0.175193 0.0965339 0.226591 0.120916 0.145577 0.139108 0.0486887 0.105467 0.592933 0.999836 0.970964 0.0794853 0.12412 0.0902453 0.0568037 0.161083 0.123434 0.155605 0.0733458 0.0885284 0.133778 0.0549275 0.0492031 0.119798 0.048753 0.0867317 0.0374272 0.196616 0.087187 0.146783 0.132518 0.152064 0.312722 0.340213 0.883475 0.279499 0.115521 0.126633 0.287437 0.306423 0.0494085 0.0554017 0.0592267 0.086357 0.0884363 0.266866 0.416228 0.114714 0.124876 0.0593641 0.0304034 0.0785617 0.117805 0.0708238 0.0412206 0.087253 0.0582277 0.0840895 0.148712 0.411222 0.172743 0.0503775 0.0520187 0.139557 0.0969831 0.178819 0.217459 0.0584818 0.717393 0.167185 0.0638146 0.048829 0.122311 0.0878565 0.117057 0.253964 0.0980122 0.111516 0.0423331 0.0980706 0.0320341 0.123609 0.039595 0.195497 0.12012 0.175522 0.602467 0.0777709 0.0894178 0.297426 0.0584249 0.043098 1 0.0411589 0.0472975 0.0867834 0.298813 0.922316 0.0761491 0.201366 0.252473 0.0875044 0.096562 0.0461229 0.0482054 0.0654577 0.152797 0.0901609 0.102794 0.0734931 0.0741842 0.120511 0.0887169 1 0.571094 0.112551 0.942287 0.0669379 0.26254 0.0251307 0.0815815 0.38573 0.112238 0.0310926 0.0505711 0.234539 0.0732878 0.208103 0.0864144 0.125449 0.0687683 0.0651884 0.139688 0.246654 0.0743391 0.0971313 0.0463503 0.174027 0.030854 0.0774626 0.120005 0.739777 0.248858 0.694454 0.0950738 0.876252 0.898316 0.132217 0.238603 0.0848176 0.123028 0.0388867 0.0544132 0.243814 0.135141 0.181841 0.0524185 0.0425233 0.0394138 0.132586 0.116501 0.99629 0.0512015 0.0259462 0.116718 0.0627075 0.089136 0.0437004 0.138912 0.0350874 0.166412 0.0508989 0.0232935 0.130219 0.513486 0.0951901 0.0611649 0.0832192 0.233277 0.6186 0.765483 0.272284 0.454731 0.0672239 0.184823 0.126485 0.0510402 0.0598356 0.194948 0.062563 0.646273 0.163755 0.0446283 0.153973 0.0514376 0.0430228 0.0270801 0.929855 0.135142 0.0541673 0.101227 0.397232 0.406698 0.0694192 0.112572 0.129842 0.0637803 0.0653651 0.525646 0.303046 0.0495844 0.0592734 0.0418954 0.0342464 0.126734 0.0469798 0.160097 0.0933017 0.0380675 0.297703 0.122431 0.09997 0.241631 0.156322 0.83743 0.237487 0.123869 0.0839467 0.222748 0.222799 0.115414 0.852396 0.104611 0.788631 0.115504 0.099925 0.118038 0.345136 0.0831312 0.122332 0.048868 0.157217 0.138638 0.144186 0.086616 0.0598987 0.215218 0.999245 0.303906 0.0940129 0.123524 0.0540392 0.999822 0.398746 0.0671413 0.182302 0.0435384 0.0803346 0.0732647 0.0996241 0.136683 0.111396 0.19808 0.377598 0.262442 0.123173 0.619046 0.176644 0.149151 0.115309 0.185037 0.206469 0.0489216 0.039911 0.196617 0.0907822 0.177977 0.0850149 0.240809 0.115055 0.0726667 0.0523632 0.185897 0.715417 0.284816 0.311468 0.0828845 0.62257 0.0835722 0.0654269 0.362795 0.113629 0.596558 0.990533 0.0439352 0.109721 0.0527652 0.132803 0.328257 0.138623 0.067402 0.0393108 0.115864 0.0307342 0.0657774 0.167738 0.31037 0.0790316 0.400937 0.0603751 0.0352572 0.0361406 0.0396693 0.0744384 0.0210996 0.0592446 0.851417 0.0842036 0.180012 0.0606671 0.10095 0.122112 0.141554 0.0240214 0.0616635 0.206813 0.270638 0.0773181 0.0671665 0.139089 0.0863936 0.0876566 0.128015 0.239442 0.0970323 0.0675276 0.134619 0.148133 0.0917935 0.0653525 0.990622 0.128905 0.107898 0.994464 0.14317 0.0524453 0.0867992 0.350849 0.074482 0.372743 0.114252 0.0790997 0.683806 0.492059 0.118485 0.0436676 0.0477347 0.119465 0.147757 0.0979498 0.0745741 0.0759101 0.0322495 0.105349 0.109961 0.0889617 0.118214 0.117579 0.0518638 0.19303 0.0987771 0.0773735 0.151151 0.154111 0.130414 0.0860197 0.0843813 0.082577 0.379942 0.0767478 0.143361 0.205876 0.102621 0.998835 0.622761 0.127017 0.0923029 0.151041 0.952587 0.128707 0.102868 0.273189 0.0948654 0.151445 0.242663 0.180011 0.510794 0.16675 0.0814222 0.136667 0.111087 0.818628 0.0304337 0.100239 0.0821507 0.545858 0.600384 0.154237 0.728668 0.119065 0.043337 0.338575 0.153619 0.0696139 0.196704 0.132601 0.499261 0.0680106 0.0513548 0.0466903 0.157637 0.0429433 0.0894256 0.0538974 0.0930752 0.192569 0.0808338 0.0414886 0.084529 0.0681178 0.264579 0.241918 0.0794238 0.128176 0.223462 0.100449 1 0.152618 0.0870972 0.864997 0.154633 0.125344 0.0326234 0.439951 0.223648 0.0276573 0.0293027 0.962281 0.325119 0.206687 0.117769 0.999662 0.057366 0.0544878 0.162375 0.0765149 0.131859 0.0686076 0.152022 0.154636 0.275647 0.152281 0.185273 0.0767735 0.182263 0.0348234 0.178756 0.18941 0.126887 0.151 0.027044 0.389946 0.114056 0.0703936 0.362939 0.132529 0.0551708 0.0631931 0.0398367 0.12129 0.0459546 0.101072 0.197023 0.205595 0.144765 0.0878512 0.120575 0.12765 0.24604 1 0.59922 0.765879 0.940975 0.0372379 0.0942389 0.0896829 0.114757 0.23871 0.119053 0.0904416 0.139351 0.579792 0.081516 0.0387532 0.106131 0.0796942 0.112658 0.127989 0.101223 0.0289316 0.0628132 0.0712869 0.0823975 0.0920059 0.0949417 0.117738 0.214884 0.065959 0.130005 0.139378 0.0786309 0.281049 0.0980921 0.0493257 0.0701558 0.292808 0.118486 0.134686 0.295939 0.107711 0.0629846 0.0868549 0.919326 0.0574382 0.0448781 0.104698 0.0321101 0.0506303 0.256733 0.0725632 0.0617358 0.153213 0.148604 0.820017 0.0707725 0.50823 0.0964971 0.0366165 0.115716 0.265973 0.0560108 0.0662052 0.0480731 0.130403 0.0542041 0.121766 0.125565 0.0476553 0.135579 0.075962 0.116229 0.0601141 0.0412077 0.330697 0.0709024 0.139364 0.149172 0.0440818 0.192067 0.0608264 0.192563 0.18203 0.0497194 0.118201 0.0890444 0.628689 0.0607928 0.0459958 0.0300783 0.135668 0.936087 0.103136 0.136124 0.080863 0.088762 0.0641362 0.107395 0.104574 0.267861 0.997515 0.99955 0.563445 0.13873 0.0782276 0.115769 0.107617 0.109319 0.162594 0.103556 0.203995 0.177306 0.250597 0.0911027 0.798167 0.122091 0.45984 0.0890119 0.079803 0.0781613 0.0995539 0.149853 0.0509159 0.0353576 0.0553461 0.277403 0.0740868 0.0855573 0.133256 0.101242 0.206055 0.317415 0.143807 0.041243 0.100337 0.109069 0.16834 0.292531 0.307324 0.10562 0.0964836 0.213241 0.179686 0.0433365 0.435428 0.154022 0.149343 0.0357853 0.039848 0.0503167 0.103926 0.0402708 0.0989593 0.0597343 0.0602605 0.131756 0.0481915 0.0700977 0.999975 0.143534 0.999528 0.107996 0.134886 0.0599575 0.061945 0.0821328 0.158105 0.999857 0.213405 0.122224 0.149637 0.0396269 0.331101 0.116135 0.999966 0.0736484 0.130022 0.105229 0.28765 0.119521 0.0685367 0.106219 0.0537058 0.115583 0.0644747 0.0452868 0.19449 0.0774607 0.0949783 0.159937 0.140469 0.0347795 0.146168 0.0235391 0.111225 0.0831386 0.0719008 0.0753168 0.0953982 0.15549 0.121619 0.123554 0.103207 0.126897 0.167022 0.0548385 0.115335 0.143921 0.13587 0.162565 0.0267071 0.0366779 0.0953407 0.109231 0.043167 0.101423 0.0516571 0.0803895 0.0748668 0.108918 0.0884535 0.622593 0.151747 0.0935965 0.999998 1 0.148016 0.0654179 0.169582 0.034146 0.495898 0.0735043 0.0461331 0.146674 0.140351 0.114439 0.148433 0.999372 0.0957375 0.0759614 0.95559 0.998072 0.115308 0.983779 0.0322089 0.218911 0.0945241 0.309285 0.145836 0.0841967 0.39846 0.0587915 0.134672 0.111017 0.0386861 0.0957691 0.0855117 0.0356006 0.0620111 0.111045 0.0781656 0.0451053 0.0775826 0.0762303 0.0447816 0.14365 0.166668 0.0505263 0.0744337 0.0524204 0.0613541 0.117685 0.0305982 0.0559613 0.0998134 0.0986459 0.103981 0.131202 0.511077 0.105612 0.135528 0.106403 0.10435 0.0904352 0.179008 0.121454 0.0405386 0.120633 0.0573315 0.0396642 0.0697782 0.130118 0.119353 0.0546745 0.123091 0.671146 0.143221 0.0525925 0.158482 0.0546771 0.116157 0.320881 0.146069 0.182778 0.221634 0.122912 0.166127 0.0998294 0.0885516 0.123316 0.0836488 0.167605 0.0254527 0.0971579 0.852983 0.979874 0.753935 0.143485 0.0601429 0.145235 0.119089 0.123252 0.0749548 0.239039 0.676547 0.46948 0.999933 0.0431514 0.596772 0.0208319 0.0593203 0.12245 0.0572535 0.102051 0.0235824 0.907629 0.207144 0.0891582 0.597005 0.156597 0.342812 0.292125 0.209842 0.150911 1 0.186266 0.0551129 0.57867 0.26412 0.0686873 0.999997 0.548043 0.971063 0.252713 0.172323 0.347799 0.12605 0.158253 0.100469 0.121965 0.0738613 0.981319 1 0.0614057 0.129451 0.999905 0.0271575 0.0831947 0.398449 0.085441 0.0991146 0.166244 0.115356 0.2365 0.0692677 0.0668853 0.0420249 0.04595 0.756999 0.029014 0.104888 0.0891017 0.045816 0.271048 0.157804 0.457603 0.132167 0.148952 0.0782885 0.107585 0.0197405 0.963743 0.0579053 0.0489148 0.177588 0.0974732 0.115538 0.0464424 0.0472252 0.124869 0.146181 0.0253326 0.971609 0.373238 0.227403 0.105313 0.144843 0.260814 0.154108 0.0424572 0.162158 0.0735136 0.0420731 0.0374889 0.120191 0.0812463 0.117689 0.0721391 0.164747 0.360843 0.0439455 0.161798 0.114881 0.579377 0.420108 0.109677 0.0897519 0.999199 0.0588027 0.108971 0.0909684 0.999991 0.97799 0.140146 0.091153 0.122953 0.0817892 0.0369142 0.0986602 0.0663052 0.170867 0.230813 0.107376 0.130386 0.0757492 0.0653357 0.0540645 0.475654 0.152789 0.146637 0.113828 0.331324 0.115004 0.467789 0.178326 0.0585802 0.0784275 0.109578 0.0392509 0.122197 0.151885 0.108277 0.0859432 0.141171 0.999993 0.0752499 0.0985324 0.364384 0.770076 0.112759 0.697158 0.818199 0.148712 0.129904 0.0536009 0.197468 0.0292537 0.348894 0.392622 0.108546 0.115097 0.269892 0.120046 0.126494 0.0467076 0.090024 0.18382 0.162298 0.102272 0.0775904 0.0837624 0.333153 0.310601 0.123629 0.127686 0.114178 0.0449321 0.258261 0.0757164 0.0397444 0.0567718 0.0526904 0.0732996 0.555945 0.150349 0.0481066 0.107301 0.0746199 0.0704342 0.0421217 0.679946 0.237914 0.0660208 0.0882006 0.216726 0.649891 0.198295 0.0878312 0.120508 0.300372 0.412158 0.166387 0.0745261 0.348309 0.0424137 0.0856847 0.0426074 0.0496603 0.0356078 0.254936 0.0308025 0.053769 0.163176 0.0723476 0.0264795 0.129104 0.246612 0.164354 0.0652687 0.0402374 0.0981076 0.0552862 0.16041 0.0828943 0.152606 0.0947453 0.0302258 0.027079 0.142866 0.0893254 0.10931 0.173426 0.172657 0.0553695 0.0469121 0.613739 0.119197 0.352369 0.780312 0.0639104 0.12786 0.116582 0.11842 0.105619 0.629218 0.0985951 0.169006 0.284449 0.122834 0.123976 0.1714 0.183285 0.177926 0.0606923 0.0598329 0.142429 0.066112 0.0662751 0.0780819 0.0591265 0.164419 0.0820039 0.0918787 0.100205 0.178327 0.218326 0.0559132 0.131298
C18 0.07410855 0.07443025 0.6953445 0.07822755 0.1528525 0.07042345 0.0758163 0.0476735 0.0815188 0.0446092 0.07683345 0.1936375 0.0644287 0.07105385 0.07559375 0.317473 0.0927247 0.0706142 0.03921 0.084399 0.427001 0.0229061 0.0431414 0.674348 0.1315935 0.04902875 0.02357435 0.04187615 0.047703 0.06067565 0.05735885 0.01475665 0.0521927 0.03535175 0.0604941 0.0388225 0.02232925 0.10441755 0.03371215 0.01251865 0.3249505 0.0270061 0.08360015 0.03961865 0.104431 0.0466591 0.07357735 0.0206711 0.0623188 0.03976305 0.0266356 0.0405976 0.0557859 0.0510303 0.03788265 0.02526135 0.04868485 0.0922619 0.07251625 0.0671144 0.0677604 0.0573336 0.02626765 0.0657365 0.9861885 0.07066555 0.06789975 0.0372791 0.0547672 0.01760655 0.07022795 0.0565261 0.1526945 0.03657745 0.0286554 0.0542781 0.0491545 0.04860565 0.06883595 0.232969 0.05211165 0.982525 0.697169 0.1145938 0.09224515 0.08774415 0.10776835 0.0584618 0.03309735 0.05935705 0.0519612 0.0404369 0.0149976 0.1216435 0.807486 0.0195853 0.02203815 0.0173902 0.08533245 0.09100055 0.04636735 0.05127205 0.01810455 0.06931715 0.19676015 0.0545366 0.1352095 0.04746905 0.305566 0.0634938 0.033364 0.0795292 0.03405555 0.1787925 0.148249 0.0803893 0.1569385 0.01366315 0.103327 0.0285777 0.0261023 0.0339102 0.0612579 0.0264575 0.251647 0.05422685 0.05775955 0.0558105 0.03014245 0.159404 1 0.0537145 0.0583407 0.03645825 0.07500605 0.04559605 0.2628615 0.057473 1 0.02300455 0.07487855 0.0228382 0.09325525 0.04794985 0.08857915 0.09592695 0.0823566 0.0365501 0.0697431 0.10181085 0.02663815 0.0855775 0.04772205 0.0963107 0.0490148 0.2390045 0.03864865 0.03489335 0.0257626 0.122646 0.03073145 0.0588494 0.07705565 0.0351186 0.298697 0.0635372 0.03139415 0.04675035 0.06115375 0.05236195 0.19246 0.1084963 0.08991155 0.02743845 0.384027 0.08948465 0.1221465 0.02183395 0.07102745 0.04693715 0.06070245 0.05959545 1 0.0303023 0.09163325 0.30953 0.999682 0.1256925 0.4436345 0.01674385 0.0396659 0.154965 1 0.09128305 0.02704625 0.0825529 0.111016 0.0737386 0.0611648 0.0162048 0.0529333 0.03387295 0.0511634 0.01367165 0.31035 0.06353615 0.0769488 0.0391202 0.825775 0.0324762 0.0780095 0.0459289 0.15686 0.997028 0.01056235 0.424049 0.07476 0.07274425 0.09446755 0.130251 0.0526024 0.0840354 0.08538435 0.2274615 0.0679578 0.0171521 0.02801 0.033183 0.7352765 0.570786 0.9999395 0.08693635 0.042692 0.05123105 0.05682935 0.01267925 0.1828825 0.5100055 0.0530115 0.06108125 0.1655025 0.03510925 0.115042 0.339881 0.9999985 0.0313156 0.618581 0.03589355 0.0280716 0.07038105 0.061573 0.0459403 0.166084 0.0298049 0.9999935 0.878436 0.0321322 0.03434175 0.2818255 0.03069865 0.08833065 0.02325655 0.0533213 0.0157212 0.044091 0.02895145 0.2408195 0.0802472 0.2119185 0.9929225 0.0770046 0.1303035 0.151738 0.06532325 0.0126187 0.0354708 0.0774789 0.0922291 0.0130831 0.07295395 0.07824805 0.0586532 0.03798135 0.114035 1 1 1 0.09586355 0.04891055 0.0273986 0.03649905 0.02466855 0.06961155 0.0403767 0.07135095 0.08388705 0.04630135 0.0805398 0.0347755 0.0485511 0.078127 0.0292577 0.104774 0.0563286 0.03887845 0.11620975 0.22754035 0.0353942 0.06817655 0.325854 0.021647 0.03769675 0.01227365 0.01689945 0.018951 0.02677595 0.1933475 0.164462 0.0852991 0.0371316 0.07537775 0.0608659 0.0164174 0.0898478 0.999301 0.046168 0.03521975 0.0616843 0.0575241 0.01420275 0.04740605 0.03167655 0.0476046 0.0698096 0.0632655 0.0325831 0.6131475 0.0543978 0.0957019 0.03580885 0.3274335 0.03868045 1 0.0324637 0.05040065 0.0380867 0.05513885 0.0516037 0.0527283 0.7692605 0.0219572 0.0205429 0.0994064 0.02473135 0.971303 0.0611563 0.10979 0.070075 0.0962672 0.0417129 0.1487165 0.08949385 0.01365285 0.03879555 0.07856785 0.05940495 0.03615695 0.11452 0.120325 0.0422238 0.08421855 0.09125545 0.02547695 0.0641124 0.9809095 0.0585097 0.0583094 0.03905905 0.2889695 0.07586455 0.1030815 1 0.447563 0.05307895 0.0525437 0.2120845 0.0491278 0.1005931 0.08740985 0.0383594 0.439389 0.03387555 0.0552471 0.1198305 0.09454395 0.3898885 0.0976717 0.0519711 0.03093055 0.019369 0.01366445 0.0362156 0.1430325 0.04268805 0.03904405 0.072935 0.0452452 1 0.04678805 0.0976477 0.07568155 0.109281 0.0873129 0.0382211 0.10560335 0.0677577 0.2787175 0.03157975 0.04236635 0.010570735 0.07800965 0.1166468 0.7660565 0.03440795 0.05117075 0.0839348 0.0252067 0.02745945 0.064738 0.0522199 0.8832045 0.4223675 0.03314095 0.04446945 0.0253673 0.0162085 0.0732274 0.05823715 0.05528145 0.0930666 0.0280802 0.05580945 0.04584665 0.04130225 0.0206324 0.0881194 0.01908765 0.04286785 0.0281172 0.078151 0.08329985 0.1058967 0.1034205 0.0491478 0.0457101 0.02602015 0.213672 0.05434915 0.0192428 0.043112 0.0424515 0.02358675 0.0777456 0.10420735 0.051683 0.00726607 0.0582645 0.0398646 0.04187155 0.0180919 0.1242917 0.1767105 0.06209015 0.02871865 0.01972335 0.167521 0.03800905 0.0287934 0.995095 0.14241665 0.05721785 0.0258321 0.0445264 0.0399668 1 0.02532075 0.01705765 0.03520385 0.0403674 0.0492982 0.05960155 0.0481161 0.0375756 0.0333118 0.0541025 0.04024445 1 0.1681865 0.1232545 0.06249735 0.028711 0.07876875 0.04554815 0.0681974 0.0259009 0.0308449 0.04011115 0.06166955 0.0185076 0.553786 0.03710875 0.03225 0.6268985 0.06779155 0.3469975 0.04004525 0.02371935 0.06001545 0.0430732 0.0516367 0.05730165 0.01340075 0.08240965 0.0503289 0.03814675 0.01341825 0.1711805 0.07819805 0.0588094 0.1610505 0.9999985 0.0806109 0.0521647 0.08894835 0.0443604 0.0617918 0.07481355 0.06443055 0.127848 0.06651225 0.04140265 0.1679855 0.0796731 0.02511095 0.7542095 0.0399021 0.101761 0.0535429 0.02665855 0.3195685 0.999929 0.04190475 0.02786015 0.135398 0.05205225 0.167249 0.06371255 0.04506745 0.1520875 0.0301253 0.0633301 0.0760307 0.129624 0.1008733 0.042831 0.04298805 0.0408391 0.0477764 0.08608605 0.0521978 0.0364647 0.0268013 0.9237975 0.02631205 0.0433669 0.1138695 0.306326 0.112435 0.174743 0.2071555 0.0869982 0.0552827 0.04787945 0.0529888 0.0937524 0.9985525 0.046454 0.0875358 0.06411695 0.202179 0.02537915 0.01997615 0.1311765 0.0232064 0.2821845 0.0694243 0.007595625 0.05923675 0.010329925 0.05087745 0.0863019 0.02224425 0.05005995 0.0875089 0.147374 0.0692872 0.1613515 0.07419875 0.02349485 0.0461795 0.4175555 0.7717875 0.04900395 0.04746725 0.0668773 0.0917946 0.03254215 0.0789447 0.063026 0.04793735 0.06621225 0.938425 0.05433225 0.8622915 0.106737 0.05060295 0.9999995 0.7012195 0.919089 0.1440615 0.0390825 0.032009 0.0221816 0.043535 0.084619 0.2363255 0.146487 0.04609745 0.0336832 0.07545455 0.04133145 0.03815565 0.994957 0.123017 0.0139615 0.0609223 0.039788 0.05904835 0.04843265 0.07141825 0.03865155 0.0706263 0.05762785 0.02750835 0.04429385 0.08051285 0.0523216 0.0460045 0.0183321 0.1007464 0.146044 0.03302065 0.04367935 0.0770335 0.999899 0.1353185 0.0437379 0.0689671 0.0162731 0.02486135 0.0529749 0.1029446 0.080437 1 0.10010425 0.02380515 0.02673925 0.05386485 0.06805735 0.09463025 0.167785 0.3195095 0.18228 0.4941425 0.05656805 0.360822 0.0717861 0.04310605 0.024927 0.04608835 0.07355795 0.0345697 0.141374 0.0917023 0.03976755 0.0352912 0.0336164 0.02560445 0.0864533 0.2195385 0.103394 0.0340075 0.159961 0.226063 0.10628645 0.02397145 0.13952 0.797528 0.03122015 0.02529055 0.08219445 0.17619105 0.0810252 0.1092652 0.145781 0.127462 0.09927805 0.08938865 0.2384755 0.08375475 0.04504765 0.04974965 0.0891048 0.0267496 0.2188795 0.10131815 0.08995865 0.1185655 0.487778 0.04425 0.07378735 0.0634395 0.0653956 0.0343277 0.171613 0.0407093 0.03730445 0.9999345 0.993179 0.0538393 0.04469025 0.0336538 0.05898755 0.04691485 0.085913 0.04904705 0.016646 0.05511805 0.0440533 0.0937368 0.07557265 0.09373705 0.2718775 0.0600041 0.08617365 0.0493211 0.1342897 0.05254595 0.07204555 0.0525811 0.0185467 0.8614145 0.4150825 0.686606 0.171135 0.0178013 0.2360755 0.203796 0.03115485 0.08198115 0.05680305 0.1517005 0.02912655 0.965198 0.06510595 0.47238 0.0387736 0.1066162 0.0966399 0.04619575 0.146538 0.05717695 0.1559135 0.1839175 0.0234001 0.03450545 0.0681704 0.0397884 0.03882775 0.05160155 0.04616505 0.0869606 0.0780506 0.0701302 0.03970105 0.08792 0.02398515 0.0845407 0.0509981 0.05328895 0.0810772 0.0853977 0.0135858 0.0369485 0.02044965 0.0239598 0.0328135 0.0415212 0.1590145 0.0162708 0.0461183 0.01656915 0.06144605 0.0246384 0.08801125 0.104453 0.113673 0.009806575 0.11064965 0.114943 0.0704355 0.0256305 0.0887021 0.01726855 0.0452722 0.09332075 0.1695815 0.123545 0.05188075 0.0305761 0.710661 0.0589362 0.077301 0.03102495 0.1427449 0.0114207 0.1709655 0.07041785 0.1490941 0.1158805 0.0891685 0.06160275 0.211566 0.966562 0.0262207 0.0464359 0.0284903 0.3853865 0.0685122 0.02155905 0.06430975 0.03417765 0.07195405 0.0264806 0.08580065 0.01427315 0.07367345 0.05680595 0.112458 0.05301005 0.02730305 0.1096886 0.0720177 0.0677671 0.992716 0.452009 0.0426599 0.0572848 0.0678717 0.0785799 0.0876612 0.1550215 0.0995556 0.0121692 0.03819945 0.06451385 0.0183619 0.06725925 0.0965375 0.0385334 0.0464218 0.0282981 0.1245762 0.06729555 0.0600137 0.0296922 0.0659032 0.0229685 0.07264215 0.331323 0.11954345 0.09265065 0.14017655 0.02586585 0.176313 0.0600083 0.0487521 0.880587 0.05579925 0.0236134 0.02689725 0.2157385 0.1420005 0.05119915 0.0270736 0.0207595 0.1220135 0.03650725 0.0355598 0.124729 0.161607 0.09895805 0.200206 0.02840455 0.1244925 0.4152932 0.5679015 0.734942 0.0511036 0.09082595 0.0474761 0.05595515 0.0832972 0.0397356 0.1017475 0.0555856 0.01809945 0.119064 0.0953008 0.06286265 0.0743935 0.0654853 0.0239176 0.07366345 0.04781855 0.0360297 0.0423745 0.989203 0.06968075 0.0651828 0.0364169 0.06301865 0.02386255 0.08319145 0.05592915 0.1424285 0.1092669 0.01792555 0.0317158 0.107824 0.07742515 0.0317702 0.0640036 0.0708647 0.155101 0.9961555 0.0136018 0.03905245 0.0527101 0.07290235 0.0603425 0.0253767 0.546118 0.0527623 0.0309464 0.9486875 0.626021 0.02158585 0.0978916 0.0242994 0.01581325 0.0593018 0.0852273 0.09296815 0.0725774 0.09649305 0.174986 0.07247075 0.02056695 0.02563285 0.06215925 0.0535892 0.0235835 0.9565735 0.0897871 0.0206743 0.05856145 0.105868 0.01333005 0.04405795 0.0449188 0.04502255 0.0314752 0.06093135 0.0454167 0.0231087 0.0647229 0.0560372 0.07938505 0.0696092 0.09098185 0.03375395 0.0772143 0.04354485 0.999987 0.0656673 0.09030485 0.0304108 0.0487657 0.5564035 0.0760075 0.029457 0.2591575 0.0283404 0.044923 0.1228833 0.01216875 0.081285 0.0779364 0.043337 0.0419341 0.066724 0.0633477 0.0703853 0.04884585 0.06479085 0.99992 0.0219148 0.07257055 0.0104612 0.03458 0.101891 0.01683835 0.0838381 0.0362957 0.02177445 0.1436645 0.03288295 0.0386948 0.0386297 0.0474604 0.0355253 0.02929175 0.07331155 0.01626365 0.01732045 0.05611005 0.09404855 0.12050615 0.027547 0.05208875 0.0288953 0.05471205 0.05395115 0.0837658 0.20121 0.0854962 0.07008445 0.0146317 0.02666725 0.0516515 0.04623065 0.07797765 0.04364635 0.06914655 0.0717709 0.03597485 0.0355451 0.0962995 0.0386175 0.0366361 0.0998581 1 0.03248185 0.2504155 0.03071485 1 0.0174657 0.548148 0.0566738 0.0672968 0.8025285 0.1153458 1 1 1 0.318871 0.0362976 0.08520285 0.0343587 0.02933385 0.07837595 0.05712055 0.05450885 0.9927625 0.02688885 0.110906 0.1115675 0.9409515 0.0348669 0.03915465 0.05945895 0.503427 0.1367676 0.03238085 0.1286425 0.04222645 0.04184925 0.0640905 0.0333698 0.06362395 0.0285288 0.0774274 0.06215015 0.0352762 0.0962847 0.10515135 1 0.0779647 0.04626985 0.0236142 0.03810825 0.02295245 0.02849625 0.0224786 0.05560985 0.0221249 0.06823255 0.02217395 0.396344 0.184255 0.0935985 0.14192085 0.0923834 0.11585 0.402381 0.1020724 0.06614815 0.08601585 0.918524 0.06217045 0.0784232 0.02770185 0.0973421 0.961554 0.0972764 0.1956945 0.0817594 0.1214585 0.07314735 0.0815092 0.05515525 0.0622317 0.0293532 0.0418326 0.05195895 0.0253669 0.0423009 0.07474115 0.0854802 0.0667089 0.01760845 0.171657 0.0733073 0.218827 0.1150875 1 0.1040434 0.2111665 0.0799727 0.5261075 0.999238 0.680738 0.05908895 0.0585906 0.07379365 0.04994125 1 0.5459145 0.08054475 0.05656835 0.0459367 0.08267125 0.932307 0.1288635 0.1032919 0.09277805 0.0695792 0.07257865 0.0666487 0.3837135 0.0436081 0.127963 0.04133655 0.0747502 0.0723885 0.1263275 0.0234412 0.1144115 0.0363987 0.0252356 0.025724 0.02677935 0.975563 0.1118993 0.0739109 0.0541438 0.087171 0.07364035 0.07741925 0.359701 0.0400122 0.04514155 0.04902535 0.0724777 0.2410645 0.8063305 0.254802 0.0695381 0.04522705 0.0380008 0.106436 0.1191645 0.0741924 0.09767425 0.0602213 0.0849042 0.704843 0.222077 0.07380795 0.0949263 0.2150955 0.245649 0.1904115 0.07818595 0.06541545 0.147586 0.863637 0.0637606 0.082475 0.0344091 0.07742935 0.0614627 0.0880273 0.1856655 0.07440525 0.06436335 0.8958275 0.1240395 0.08937655 1 0.08531035 0.06878625 0.293238 0.09669455 0.05328645 0.0871632 0.02585975 0.08229875 0.03912545 0.02853045 0.009518445 0.0729799 0.0976403 0.01227695 0.0629445 0.9999675 0.0192433 0.0252281 0.02976225 0.858978 0.0509866 0.02512335 0.01709955 0.0364031 0.04823725 0.0519635 0.2071505 0.09460765 0.1079164 0.117056 0.08000885 0.03758175 0.09119345 0.05562105 0.06408655 0.0562371 1 0.6731225 0.959102 0.181894 0.010634015 0.2305746 0.2885665 0.0539961 0.8826675 0.0207754 0.0300015 0.5172545 1 0.02927475 0.0409273 0.03054115 0.05875365 0.0292475 0.07966405 0.1337216 0.0430737 0.491436 0.0520782 0.1013105 0.0478376 0.0643572 0.01223195 0.0297494 0.0377047 0.0985019 0.9912575 0.13499 0.1282895 0.04347475 0.0920504 0.03998375 0.07039065 0.0779496 0.0709031 0.131442 0.07122805 0.0658769 0.0704257 0.6931385 1 0.1093695 0.08439115 0.05883755 0.1155915 0.792459 0.999766 0.0480149 0.0439886 0.0294331 0.5981955 0.03285365 0.0312776 0.01652255 0.04526245 0.02559485 0.0410334 0.01702425 0.0579465 0.0249738 0.1275065 0.1522305 0.08329565 0.02772665 0.116654 0.03340195 0.0353944 0.0617011 0.02609785 0.133676 0.04384745 0.022208 0.02278445 0.0416804 0.1127042 1 0.03932055 0.0333862 0.02556985 0.09516065 0.03271975 0.07175795 0.100226 0.3920795 0.4118055 0.0739767 0.04648485 0.05010255 0.0315007 0.0560952 0.0385346 0.0268286 0.02798255 0.116872 0.04413865 0.1866265 0.6112075 0.04456495 0.289009 0.06068915 0.1432165 0.236132 0.03898645 0.02153455 0.0282854 0.03393545 0.0529294 0.0907749 0.07983655 0.02640005 0.01609985 0.0845228 0.1020864 0.0834313 0.253725 0.0623595 0.286269 0.4513205 0.059814 0.0314745 0.04108695 0.92886 0.1297465 0.0370112 0.0974158 0.0169016 0.0320363 0.03475895 0.0292774 0.04726135 0.092932 0.164551 0.0393433 0.0191585 0.02030455 0.132515 0.04921635 0.949162 0.0383438 0.0604347 0.0773215 0.0176683 0.0635969 0.11257525 0.0325669 0.0855107 0.0835257 0.01292325 0.0321601 0.1292126 0.05876165 0.05576995 0.1104882 0.2357235 0.0610856 0.0346279 0.0305365 0.0416251 0.0810114 0.0360323 0.122364 0.05681775 0.0867566 0.04989025 1 1 0.0204344 0.139377 0.0356484 0.02924185 0.1959855 0.07245925 0.0243189 0.02462465 0.03551325 0.1092125 0.0278027 0.0795614 0.10072845 0.99982 0.03574845 0.2390295 0.0349914 0.0319267 0.07753945 0.0340208 0.0430445 0.0505004 0.05674755 0.05936915 0.0582567 0.03316735 1 0.07713425 0.0419309 0.0514598 0.04069725 1 0.02529235 0.05152305 0.0403003 0.556816 0.02527985 0.08332025 0.0360862 0.130038 0.0379615 0.177795 0.0284119 1 0.11645595 0.0415352 0.1071857 0.1383715 0.1016675 0.04003405 0.0785357 0.093303 1 0.0396685 1 0.614352 0.03986245 0.03198175 0.0725388 0.9979085 0.04748385 0.08610985 0.0947035 0.09085915 0.1836825 0.991967 0.03198345 0.1012226 0.04388715 0.05532825 0.0510465 0.04113755 0.04431305 0.1108335 0.05255115 0.05355565 0.97778 0.112251 0.02482765 0.03553935 0.05066015 0.1426008 0.15222 0.038529 0.03808885 0.08936005 0.112517 0.07907895 0.0571003 0.01764885 0.0425955 0.04846295 0.4996765 0.10738945 0.978856 1 1 0.139242 0.01631805 0.52458055 0.1123435 0.08528225 0.0402743 0.0591802 0.05166825 0.0868804 0.1169055 0.09144725 0.18961755 0.04066335 0.07520605 0.998416 0.6446785 0.1515875 0.0409208 0.8765415 0.0974416 0.8698405 0.03931355 0.02411805 0.1002313 0.05136955 0.8328025 0.05449805 0.723768 0.08030165 0.664476 0.0817033 0.008676965 0.06289265 0.05810975 0.0386337 0.043472 0.04933205 0.0555321 0.1534665 0.02955175 0.02537625 0.07885915 0.150638 0.0644354 0.0486361 0.163485 0.1182565 0.07360685 0.0523059 0.0900055 0.07279065 0.0516176 0.049419 0.0879428 0.0401914 0.0322972 0.03107595 0.0572274 0.0588635 0.02377045 0.07711835 0.1021765 0.09827955 0.145428 0.06808515 0.1491985 0.07486 0.07156985 0.0282197 0.0695014 0.08709085 0.1948615 0.0314305 0.05402645 0.0963586 0.0999375 0.2467155 0.0152719 0.1472265 0.04989175 0.156754 0.020873 0.0661272 0.04393035 0.06692165 0.0403641 0.9999655 0.06835895 0.0389721 0.128538 0.07405435 0.03490135 0.10701005 0.0246054 0.08383205 0.0342788 0.0828169 0.06304265 0.0546835 0.0958646 0.01606655 0.9470485 0.05680885 0.0689974 0.123838 0.9998515 0.04089285 0.08453695 0.01436075 0.0475307 0.08028605 0.12995 0.02814085 0.0585213 0.229274 0.01545515 0.97874 0.0272855 0.08784745 0.06456265 0.01569545 0.076928 1 0.043301 0.0352417 0.06886435 0.1663324 0.05376305 0.156211 0.06795145 0.2158407 1 0.0521151 0.06495885 0.0313466 0.152793 0.0750069 0.03788515 0.0428419 0.0939174 0.07495445 0.0537042 0.07791985 0.07476235 0.0606005 0.0712512 0.9999395 0.0381765 0.0510424 1 0.3662725 0.9891595 0.06365645 0.02192495 0.08280265 0.186509 0.03224465 0.08441705 0.00711458 0.04362405 0.28002 0.0194905 0.03552655 0.129116 0.855433 0.0189146 0.06899875 0.02482945 0.08158545 0.0215668 0.09984365 0.04537415 0.0652076 0.02634815 1 0.04376215 0.2362825 0.05746825 0.0319466 0.0540755 0.205145 0.02099655 0.0826592 0.0417457 0.0744845 0.06582455 0.05591755 0.051495 0.615464 0.0837112 0.105307 0.0143598 0.08070215 0.184574 0.04397845 0.433369 0.05742625 0.0937038 0.140807 0.964669 0.9748015 0.10383055 0.03950775 0.0430064 0.0199569 0.0227869 0.0819369 0.06820565 0.0270138 0.092398 0.02502195 0.06647685 0.0648003 0.03522855 0.03052385 0.116178 0.05005255 0.1251855 0.0533411 0.02334545 0.3432083 0.08537705 0.1901265 0.865019 0.11584255 0.229405 0.03695975 0.0305209 0.0803658 0.01648435 0.0240489 0.02290485 0.0331767 0.0181854 0.04038115 0.01515985 0.05439475 0.02738835 0.01928525 0.0127108 0.0203405 0.00927859 0.03020935 0.01404935 0.08050605 0.06355765 0.05237505 0.0215353 0.6725745 0.0638968 0.01458385 0.0285347 0.07780855 0.0574109 0.01463565 0.08277345 0.0566511 0.9991515 0.1270415 0.0386039 1 0.1368015 0.06723815 1 0.04301215 0.04781635 0.0379322 0.04154955 0.0457057 0.0911749 0.03227445 0.091575 0.0744607 0.01778315 0.03550575 0.0211783 0.0498648 0.0342957 0.08282025 0.152148 0.0353858 0.03652215 0.08206355 0.03477065 0.04594845 0.1343035 0.02686465 0.0558177 0.0265284 0.03324445 0.07091995 0.10056005 0.0775584 0.0203021 0.05197505 0.03774155 0.2637175 0.07904965 0.2189985 0.03925105 0.06145995 0.0452746 0.0905241 0.0303798 0.0673805 0.142938 0.09330965 0.01495985 0.06886465 0.0473207 0.11274 0.131383 0.03856755 0.0429639 0.1084565 0.1520485 0.119714 0.04013725 0.03443185 0.0295155 0.04996785 0.04816605 0.0355313 0.1200856 0.0288493 0.0369435 0.159969 0.03183735 0.07115915 0.0507982 0.07991625 0.0226249 0.2586855 0.0386895 0.1329225 0.09109495 0.04621035 0.0211819 0.04359805 0.6807175 0.0172573 0.04680615 0.5726605 0.05090555 0.0420817 0.10416235 0.05191045 0.836892 0.09526815 0.0730968 0.02723735 0.07455295 0.06029975 0.05099215 0.05392755 0.0338757 0.02070285 0.2948275 0.07878155 0.154327 1 0.01833675 0.4125395 0.02939235 0.0551006 0.1192571 0.0500338 0.171778 0.04118865 0.09479565 0.0296965 0.0637824 0.045543 0.08307565 0.02811765 0.0292899 0.1025273 0.06972785 0.12063 0.09374925 0.0464762 0.0203885 0.0224634 0.0182309 0.05525695 0.0387678 0.04070865 0.0510988 0.0822572 0.350621 0.08398075 0.06906915 0.0381593 0.0506916 0.1080394 0.0804901 0.09592225 0.03342095 0.0508564 0.0309287 0.0300577 0.02034635 0.09617585 0.04454145 0.02849415 0.0452814 0.0547843 0.0315094 0.0413348 0.03211755 0.03553895 0.08064725 0.02896855 0.07560885 0.7256255 0.06264755 0.01788175 0.01800315 0.0629528 0.0606399 0.0434109 0.03356585 0.0722249 0.03741245 0.11113595 0.326735 0.03781385 0.01399065 0.0807483 0.02724655 0.07781735 0.0266842 0.239383 0.04842445 0.1527655 0.0874811 0.0951855 0.08378105 1 0.0440042 0.0434584 0.2118985 0.3417715 0.03169065 0.0228017 0.04786635 0.0496518 0.0890697 0.250693 0.0637908 0.1445395 0.0368905 0.02956245 0.0249941 0.07496305 0.0183487 0.999778 0.1071145 0.05227255 0.02822655 0.04500245 0.0533536 0.4210115 0.04048 0.0680831 0.253144 0.01910125 0.0388627 0.0422903 0.07500685 0.01681545 0.0339095 0.06614695 0.0303554 0.0239734 0.0268519 0.02873215 0.07614155 0.0220041 0.1141915 0.05968355 0.0323377 0.07950565 0.1059929 0.0858706 0.0697983 0.951854 0.1945165 0.1637875 0.135931 0.115702 0.07325025 0.02815105 0.05771025 0.03007535 0.09931225 0.04870045 0.0246058 0.02563355 0.2232955 0.1377945 0.0161186 0.02716655 0.1342265 0.01744375 0.02505675 0.0922443 0.125745 0.04476665 0.0513583 0.02646625 0.0480717 0.07055035 0.1221385 0.04478605 0.0342554 0.1340702 0.03931025 0.0264257 0.061204 0.07106305 0.08376755 0.0743254 0.08912355 0.226804 0.07580135 0.24479 0.0533251 0.390821 0.09274415 0.05476855 0.0433146 0.1315195 0.03442685 0.04778405 0.1147285 0.162645 0.01656985 0.129712 0.0789455 0.0830891 0.0976292 0.0662623 0.292508 0.2756325 0.336852 0.06382625 0.221545 0.0369897 0.04179855 0.07781395 0.065403 0.0463199 0.16049 0.0737148 0.02156375 0.05890305 0.09499145 0.07142525 0.08998 0.34466 0.999964 0.1742475 0.1310715 1 0.0738876 0.08646675 0.41267 0.4052955 0.4270845 0.4052115 0.96322 0.107466 0.1403025 0.2796805 0.9821275 0.911175 0.2885635 0.149888 0.694109 0.115604 0.106234 0.85294 0.2574665 0.05864045 0.0780355 0.320769 0.02214225 0.0656135 0.0911155 0.402013 0.03144735 0.06640025 0.074138 0.0828612 0.3447105 0.0582558 0.0136095 0.390961 0.11425125 0.0581395 0.03953355 0.02489035 0.03612885 0.0234628 0.06593955 0.02987495 0.06150955 0.191761 0.03600205 0.0672726 0.02052695 0.08906585 0.04688235 0.08273215 0.07595015 0.02896045 0.0392369 0.05877455 0.04955425 0.0211465 0.05421935 0.0430999 0.246058 0.832484 0.04746895 0.0384937 0.0273864 0.06138655 0.04039885 0.02502675 0.03530015 0.0487614 0.0342974 0.050295 0.1418715 0.09042225 0.02506135 0.04444335 0.0675571 0.12113825 0.07754005 0.06890855 0.0383397 0.05717915 0.0482027 0.0544295 0.05835125 0.0599225 0.4223365 0.1252575 0.0508992 0.0623953 0.0988101 0.0156868 0.237264 0.1012594 0.998961 0.011115 0.0813621 0.0509017 0.0537401 0.05140875 0.0838187 0.0832537 0.0309287 0.06715305 0.2274745 0.03775325 0.09448855 0.04143685 0.252207 0.1087444 0.04120335 0.02797455 0.19208 0.02354725 0.205772 0.1526995 0.02501155 0.0604695 0.147103 0.08704265 0.0543385 0.06338735 0.0981234 0.10065185 0.0599581 0.0790953 0.04603355 0.0794144 0.150706 0.998123 0.02439015 0.0243507 0.0643099 0.03652675 0.0732672 0.0664022 0.2429075 0.0838547 0.351438 0.0486439 0.199045 0.0721828 0.12063605 0.096419 0.02068705 0.0394687 0.0743911 0.050155 0.154342 0.030174 0.03340905 0.0215783 0.0658583 0.0834149 0.0989134 0.4992195 0.09295665 0.5502155 0.070947 0.0804222 0.05934865 0.0859858 0.03077615 0.04414445 0.0352056 0.0884234 0.02859855 0.2031865 0.082951 0.04250625 0.02605405 0.07358835 0.05666215 0.01072717 0.0557482 0.1223255 0.0920323 0.07068665 0.1176489 0.06754965 0.1300635 0.01476435 0.116135 0.0457718 0.09850855 0.05774775 0.0267825 0.0305799 0.0211612 0.03575365 0.156429 0.03682465 0.0460996 0.0379649 0.0364505 0.06201915 0.06567645 0.0732851 0.0955852 0.03813695 0.327117 0.0408339 0.0414008 0.04071735 0.04395055 0.0508431 0.0528974 0.04263325 0.07492345 0.07427485 0.1249965 0.04624975 0.267362 0.12717 0.04386265 0.0324598 0.1278765 0.050744 0.1007883 0.04855155 0.0298299 0.07249505 0.0384959 0.048576 0.0758855 0.02993245 0.0408903 0.0346472 0.0899179 0.05124215 0.0447699 0.0846186 0.597942 0.0276134 0.5630375 0.9144545 0.0814331 0.0184304 0.0709577 0.0760536 0.06493345 0.08796825 0.0821597 0.329118 0.06598915 0.0497293 0.0537022 0.04409435 0.11703305 0.08025225 0.0443082 0.06738675 0.0584031 0.07166415 0.0519705 0.041068 0.0741944 0.0229033 0.06927125 0.0625825 0.0261456 0.01993275 0.2274025 0.0454976 0.0833185 0.149955 0.1792055 0.162974 0.03946675 0.1798745 0.06822725 0.2356465 0.05914295 0.1186235 0.903895 0.07488015 0.0331435 0.1464735 0.1131437 0.09650555 0.06171195 0.13333775 0.06212655 0.02338905 0.0311001 0.3814345 0.05472215 0.03038885 0.571147 0.0613712 1 0.04992025 0.05422705 0.04220495 0.568232 0.3126255 0.1488525 0.0929964 0.07184915 0.1038745 0.03447835 0.102773 0.03651925 0.0815004 0.0362848 0.0789344 0.0206298 0.2317155 0.05773025 0.01800115 0.0911687 0.06537255 0.0644984 0.14641 0.06256565 0.0775202 0.02896395 0.0598115 0.0480939 0.0249949 0.05785705 0.9999225 0.04178215 0.044928 0.7446885 0.02272685 0.5169455 0.9968355 0.06625805 1 0.21451 0.04957765 0.4557695 0.0607579 0.05155935 0.0815621 0.03129635 0.03763855 0.0251992 0.05738905 0.06930835 0.03835295 0.0583424 0.032423 0.0176184 0.07035245 0.327004 0.0362863 0.04057205 0.02791215 0.0515583 0.05623185 0.0661441 0.0583343 0.02856175 0.08497885 0.01819455 0.08408865 0.0504482 0.02836005 0.1032372 0.05137815 0.08157965 0.858307 0.0681416 0.07304215 0.0882533 0.01624665 0.133677 0.04685225 0.11631 0.026227 0.09058455 0.153904 0.172773 0.12840985 0.06958665 0.07904965 0.03482825 0.4311075 0.3498605 0.0209236 0.08331865 0.06620975 0.08095575 0.056821 0.0392377 0.997649 0.04249075 0.06487035 0.09967865 0.265788 0.0351798 0.0601573 0.03260915 0.0789854 0.03058365 0.0382912 0.04445465 0.08110945 0.0431939 0.9881175 0.0582144 0.0599822 0.01778895 0.02629435 0.0743761 0.0443044 0.0135308 0.0361836 0.9263415 0.08445135 0.1324015 0.0833046 0.08484335 0.04233415 0.0367365 0.0690708 0.0684841 0.0461594 0.0163898 0.0879381 0.0950024 0.2780555 0.06094485 0.1980775 0.02400395 0.02685095 0.0202846 0.08309945 0.071016 0.0268906 0.0310984 0.2395815 0.1321475 0.4521 0.04491135 0.0187564 0.1121509 0.09291 0.1012744 0.07362545 0.0247182 0.515415 0.0496262 0.0170482 0.0801465 0.02660925 0.0834042 0.1052765 0.0835268 0.0585482 0.0373005 0.1048385 0.0885787 0.996802 0.1994005 0.029906 0.03067685 0.0423438 0.2256625 0.2570385 0.07910385 0.03161805 0.0432218 0.02117315 0.0546737 0.0231686 0.018754 0.146561 0.2060245 0.04938935 0.9989465 0.253305 0.03011365 1 0.05015555 0.3126465 0.0527996 0.08819775 0.0122435 0.1175795 0.1073462 0.128787 0.05865095 0.1096925 0.18280255 0.0780016 0.07528365 0.08220915 0.1901175 0.05856735 0.01310245 0.08240135 0.05163795 0.02586415 0.05874075 0.02373935 0.01309945 0.2957714 1 0.08049495 0.05924115 0.0448429 0.01668725 0.01334435 0.0266276 0.0412402 0.10236615 0.0474707 0.0402867 0.1501905 0.0285802 0.037214 0.04102235 0.03459855 0.01618165 0.03568165 0.023409 0.02459955 0.06616375 0.04256775 0.1660285 0.131363 0.248823 0.3968565 0.01788235 0.115212 0.07821225 0.02716775 0.0767391 0.02179565 0.0677202 1 1 0.1128074 0.0638746 0.0863775 0.4140175 0.03413255 0.04795965 0.04610755 0.0758589 0.04232575 0.05766495 0.0442823 0.0436847 0.744739 0.9999995 1 0.943441 0.02334195 1 0.05542145 0.02621985 0.1530605 0.05106845 0.674819 0.06703925 0.03805905 0.04635675 0.06706225 0.0554799 0.1388125 0.02187755 0.03660655 0.7208245 0.08770055 0.066497 0.06915475 0.0148846 0.503612 0.0664854 0.981033 0.119701 0.07175395 0.037897 0.09311165 0.118866 1 0.0733029 0.04938885 0.09025365 1 0.0566395 0.02318115 0.04856135 0.0821859 0.0403073 0.0414354 0.0569199 0.1734655 0.058795 0.04240935 0.0326637 0.03245985 0.083663 0.09400015 0.0722374 0.02979305 0.05711115 0.822237 0.0494675 0.0559727 0.0772967 0.8850855 0.0318692 0.03391805 0.1022942 0.078939 0.07409575 0.11048665 0.08364725 0.135163 0.19003 0.3543225 0.5830955 0.09130485 0.3202155 0.161872 0.0262466 0.09753645 0.03305985 0.986983 0.10927655 0.09468865 0.0868989 0.0868508 0.0792099 0.0616314 0.189197 0.1015296 0.0532674 0.0556343 0.0596387 0.0532065 0.10205065 0.6397675 0.03536915 0.0573043 0.04284985 0.0494933 0.190282 0.09413725 0.03228255 0.06398215 0.2108685 0.1148235 0.03663755 0.0132174 0.01705705 0.0477032 0.2391265 0.0333199 0.0276379 0.0624714 0.03716125 0.215042 0.02473025 0.999089 0.5459445 0.255289 0.5121385 0.3339675 0.195295 0.0400516 0.0987941 0.12549 0.09187135 0.04395575 0.04616955 0.0195679 0.06652255 0.0711827 0.034254 0.1129183 0.0219467 0.04383485 0.0974249 0.02294225 0.08441765 0.2129091 0.0174093 0.0360126 0.0284833 0.999364 0.0186843 0.0670123 0.0674217 0.0740666 0.8121675 0.07406545 0.2498885 0.06783225 0.03979885 0.1030479 0.02768495 0.02493145 0.03783545 0.07639745 0.0374219 0.02673435 0.9998795 0.0637098 0.0277443 0.0349112 0.016015 0.0410398 0.0834173 0.0470174 0.142135 0.0465578 0.04104465 0.0806459 0.0129668 0.05866485 0.08074195 0.05520245 0.0404245 0.1041515 0.07711445 0.04603895 0.0674277 0.5646345 0.05362035 0.06577315 0.0222178 0.0710452 0.04688305 0.06846045 0.0905936 0.07403785 0.05533205 0.05247765 0.03561125 0.0512191 0.9815815 0.2703885 0.9975135 0.136131 0.0631782 0.1027513 0.0720484 0.07371315 0.0491895 0.0922922 0.08604375 0.5247385 0.04104865 0.106789 0.107331 0.05491055 0.1023639 0.0151984 0.04947135 0.06224765 0.10910435 0.08552535 1 0.02505625 0.09493505 0.0473018 0.2712825 0.084754 0.1186727 0.1075885 0.6493375 0.03129015 0.146731 0.6881615 0.7146595 0.774659 0.0490937 0.17899575 0.1477325 0.0254546 0.129881 0.0968973 0.1540245 0.0811979 0.07019785 0.176961 0.0472383 0.9969295 0.1052095 0.09506145 0.03242505 0.08073095 0.1059715 0.06564495 0.09730155 0.0607696 0.0633139 0.07212715 0.2062115 0.2326935 0.0417358 0.1830345 0.261647 0.06238725 0.059333 0.124581 0.07053715 0.06408955 0.0495172 0.07426235 0.07222605 0.02398695 0.0933674 0.0481123 0.076255 0.0680973 0.0422938 0.07023045 1 0.044435 0.0239089 0.161202 0.119752 0.02848815 0.0332067 0.09253275 0.0999858 0.05773505 0.06783015 0.04307195 0.03875305 0.17068 0.07644495 0.05689215 0.05230545 0.0168077 0.083178 0.02841415 0.05194505 1 0.0448079 0.01817465 0.06288455 0.02300675 0.115572 0.0237644 0.04659815 0.04337685 0.0436106 0.04064185 0.0854042 0.0638659 0.1509135 0.065414 0.0480112 0.03246555 0.07452305 0.0479236 0.07909155 0.06742645 0.0461953 0.04720935 0.028081 0.0661801 0.08779565 0.03462875 0.0380322 1 0.0834889 0.09020485 0.09912665 0.01705155 0.2163315 0.977189 0.0239174 0.02392785 0.0596815 0.0747898 0.064997 0.1188346 0.0404633 0.09243135 0.0446133 0.04305725 0.1032692 0.1100715 0.10255565 0.153441 0.09479545 0.1049032 0.04508765 0.0308064 0.184911 0.2507755 0.135384 0.07035755 0.05421805 0.1976975 0.08772295 0.0624267 0.07181985 0.0380494 0.04025745 0.686575 0.03749515 0.0873571 0.0230321 0.10079415 0.01445555 0.14597 0.0248282 0.04680685 0.463053 0.972359 0.0963082 0.0213063 0.07737205 0.0427937 0.08933385 0.1023173 0.34168 0.1000011 0.08393055 0.153243 0.3633855 0.0341301 0.0081189 0.0171979 0.7548075 0.0622945 0.09645875 0.0265992 0.0220276 0.0811554 0.07347575 0.0441402 0.0422958 0.06123885 0.0417798 0.0167103 0.0573374 0.06692395 0.0394949 0.0803747 0.0513761 0.08049645 0.04476235 0.18145 0.02158445 0.07507565 0.03578905 0.02256145 0.0335028 0.03792825 0.0722371 0.05700865 0.4389905 0.0797489 0.03114935 0.7390085 0.08053525 0.00479513 0.114379 0.9995915 0.03282415 0.06592335 0.05094355 0.0719515 0.0646822 0.0749431 0.1622825 0.112711 0.1222535 0.0374236 0.0775758 0.03873655 0.0472073 0.0417813 0.07950185 0.0528114 0.0181668 0.09739095 0.04178325 0.0627277 0.06991535 0.0343296 0.9999965 0.0809623 0.02663635 0.0417166 0.020745 0.0599392 0.0898052 0.079774 0.0217625 0.1064955 0.7424005 0.1809135 0.144786 0.028634 0.04002575 0.0489955 0.0439405 0.156238 0.0362616 0.08443075 0.2268495 0.0816108 0.03776305 0.01509855 0.010523485 0.0527444 0.014968915 0.0429913 0.09462035 0.252594 0.02667645 0.05094255 0.0632109 0.12172315 0.0456244 0.04357555 0.04987585 0.0276482 0.1713755 0.0658146 0.031584 0.0831557 0.03456765 0.1694345 1 0.01832975 0.9660405 0.0530693 0.053232 0.028904 0.05246105 0.05392375 0.576444 0.07831335 0.028846 0.03285275 0.041054 0.8465755 0.05809025 0.05324785 0.11098305 0.03653765 0.153635 0.0299951 0.02841895 0.0392764 0.32586 0.03018005 0.223807 0.06443505 0.0197928 0.02294035 0.0790889 0.2694285 0.16156565 0.04931715 0.128543 0.724192 0.0859102 0.06468505 0.0559478 0.0576715 0.0336031 0.0609182 0.0334292 0.486171 0.06797245 0.10878825 0.05987915 0.06607125 0.020079 0.1058825 0.0692119 0.0542137 0.076218 0.04847105 0.026101 0.0297613 0.13163 0.08692165 0.01729905 0.09733765 0.1228327 0.13116505 0.02904535 0.06274985 0.0378401 0.0718775 0.657839 0.1237875 0.1126015 0.2153505 0.03053435 0.0150652 0.3083145 0.0985552 0.05777615 0.08321725 0.0955163 0.1055985 0.01946445 0.0221574 0.030001 0.04204665 0.106985 0.1461965 0.395068 0.0312378 0.136535 0.0929732 0.0492616 0.0142264 0.08502065 0.08081195 0.088295 0.05271495 0.0788521 0.06786195 0.1374035 0.0685172 0.07231575 0.0268002 0.0225586 0.05200715 0.0669109 0.0981439 0.1576175 0.812225 0.02690765 0.06465605 0.0159858 0.05616685 0.03509665 0.0661588 0.01320195 0.06468365 0.02548415 0.0434281 0.12984185 0.0735949 0.03316675 0.06534075 0.06236905 0.0880807 0.0647971 0.08057775 0.125475 0.0284308 0.434022 0.02322565 0.05673505 0.0592777 0.997431 0.08680175 0.9999995 0.07866065 0.0443356 1 0.1260145 0.0374358 0.09109305 0.1144675 0.08346985 0.146597 0.05846005 0.02089665 0.06038025 0.07405775 0.0409942 0.1624665 0.05244515 0.1435235 0.171913 0.03411505 0.11184415 0.05551955 0.1063145 0.0258761 0.1639675 0.0995215 1 0.11536335 0.02270325 0.08815235 0.0260989 0.08181045 0.0903464 0.03408965 0.80543 0.03515705 0.0894171 0.1141245 0.205655 1 0.2718635 0.02037185 0.0228806 0.0296442 0.0454469 0.0503785 0.08985195 0.016512 0.4354165 0.02729685 0.04821925 0.05373575 0.0281484 0.159842 0.0291538 0.0558124 0.04832425 0.0443424 0.0854538 0.0367282 0.06624815 0.1241085 0.0362227 0.0548554 0.01684065 0.07006895 0.671931 0.1151715 0.0430389 0.4536615 0.0440303 0.1169666 0.0147038 0.9575815 0.06289415 0.999474 0.06386995 0.0527273 0.0435191 0.122823 0.05517875 0.0315495 0.4358035 0.04882255 0.0785221 0.105967 0.017568 0.04645175 0.10058235 0.420508 0.1284815 0.07190645 0.01325575 0.05619875 0.10796385 0.01970465 0.06248625 0.03681305 0.0640465 0.9892985 0.04024 0.05300925 0.0546542 0.01099355 0.04060605 0.0497924 0.07346995 0.03232355 0.0509511 0.97911 0.04287 0.0627184 0.0598244 0.02889275 0.0795074 0.165573 0.0253095 0.0531052 0.05799445 0.05283095 0.0811556 0.1769795 0.1045995 0.01690855 0.03440615 0.0805687 0.07759115 0.0497099 0.02692825 0.0801339 0.08384235 0.02677495 0.9999095 0.08611635 0.02921495 0.09989 0.01470895 0.010496405 0.0655041 0.0253546 0.3602056 0.05604575 0.08029285 0.329018 0.02287945 0.0571256 0.03320435 0.1268355 0.282364 0.03011925 0.0966309 0.127532 0.2416605 0.408826 0.05652215 0.1027236 0.15944 0.14572425 0.0874765 0.0599923 0.0557838 0.0530627 0.01883005 0.07467735 0.089388 0.0409909 0.0555796 0.058657 0.0280122 0.741099 0.999782 0.0368425 0.116377 0.0548962 0.0464999 0.03685745 0.0434931 0.991768 0.09830645 0.161648 0.04485625 0.09896675 0.365667 0.0609059 0.0520512 0.0519812 0.02430975 1 0.02229315 0.1469935 0.04400955 0.158172 0.06520955 0.05999535 0.073513 0.0196554 0.14108 0.03007125 0.3697215 0.02901345 0.01863235 0.3652745 0.04583025 0.197399 0.113985 0.0805622 0.990543 0.1600385 0.207418 0.0180355 0.03408885 0.06809955 0.0254828 0.0268162 0.02864125 0.05942955 0.02071585 0.026659 0.0304145 0.0585327 0.05229185 0.014027 0.07105635 0.1346205 0.0634131 0.0256428 0.05017955 0.1126575 0.3477425 0.09483115 0.01776935 0.07696445 0.0937333 0.1497395 0.172663 0.0857511 0.0302908 0.03516755 0.07928945 0.03253975 0.0583228 0.037127 0.0681447 0.05938435 0.0286925 0.5487255 0.0634177 0.0286299 0.0675217 0.0377896 0.0312806 0.0316141 0.2998475 0.05292765 0.0572013 0.06269555 0.0613716 0.03569975 0.252086 0.0225603 0.03873085 0.0992599 0.07878145 0.0689318 0.06959165 0.06907725 0.0493244 0.0393034 0.584613 0.480855 0.0733476 0.0300833 0.09135685 0.0376618 0.0391752 0.0343284 0.09286805 0.02511435 0.10279115 0.7053315 0.9990795 0.999998 1 0.69128 0.0927559 0.9705045 0.10662265 0.07640275 0.1342175 0.05498535 0.0158107 0.126733 0.03049015 0.1413135 0.07984885 0.0508121 0.2521745 0.09644305 0.1594685 0.138108 0.123846 0.1628105 0.0246971 0.02909485 0.0896954 0.0528141 0.08326025 0.0257618 0.1421625 0.1070135 0.04375225 0.0871065 0.037181 0.0329641 0.0657285 0.03252675 0.02945875 0.2714945 0.1044205 0.08299335 0.01851545 1 0.0274943 0.1434455 0.07507865 0.06862685 0.0219176 0.976779 0.999936 0.13971 0.04604865 0.107465 0.101447 0.06929895 0.09381885 0.0948148 0.0554133 0.0844986 0.01902825 0.991493 0.43654465 0.0291473 0.0626779 0.08216935 0.181765 0.0443854 0.0735263 0.180172 0.226131 0.1168625 0.1128124 0.05037855 0.0405424 0.0942412 0.1345205 0.2348275 0.07158125 0.0763727 0.0352256 0.0802352 0.1618365 0.0558207 0.994172 0.0796796 0.04600345 0.0660994 0.0800641 0.04047405 0.09340125 0.01690555 0.03638715 0.3656515 0.01752985 0.0785997 0.05758125 0.0255602 0.269683 0.08934075 0.0249473 0.0124462 0.0274269 0.0323629 0.0560226 0.05224325 0.04789715 0.05551035 0.031126 0.10283095 0.090818 0.0631067 0.06922735 0.182433 0.0701843 0.07536675 0.07716115 0.1095669 0.07657955 0.0413259 0.04725725 0.24244 0.04080825 0.144248 0.03192285 0.05028845 0.142525 0.099364 0.0213514 0.06163265 0.144381 0.1280645 0.0128686 0.06867895 0.08610845 0.08737115 0.0780695 0.02198765 0.08122005 0.04226925 0.2611505 0.1022355 0.1020102 0.09616935 0.0686568 0.140163 0.06335775 0.279287 0.0513431 0.1530645 0.130705 0.01031755 0.0138257 0.0777904 0.0527855 0.0568488 0.042811 0.0985584 0.184189 0.33919195 0.0353376 0.0735864 0.04872675 0.1347644 0.0545563 0.793767 0.0692589 0.091274 0.01680115 0.1076395 0.0219979 0.402722 0.227043 0.0830058 0.0806894 0.9540155 0.05025755 0.078227 0.04335735 0.03692915 0.1323635 0.0365504 0.05121025 0.0484843 0.07002665 0.625398 0.07234125 0.0565938 0.04628175 0.0461202 0.246767 0.07574865 0.117069 0.0258269 0.04364885 0.2444475 0.116885 0.08224175 0.0781798 0.0619043 0.06179375 0.07250995 0.04657535 0.0439233 0.0989406 0.01917675 0.0117834 0.0556545 0.0454335 0.26665 0.03348495 0.08844965 0.0494463 0.0625747 0.02729285 0.0447728 0.4628275 0.0307176 0.01418385 0.03222735 0.0461014 0.217 0.06373165 0.08084885 0.03638055 0.0353754 0.03726105 0.0233151 0.06570905 0.03548825 0.0429967 0.06063345 0.0495924 0.03069785 0.431548 0.1089081 0.9352125 0.02515885 0.0485489 0.09084015 0.0708824 0.05669155 0.04250365 0.0208678 0.02173725 0.05642765 0.5293545 0.0664728 0.1436475 0.2360105 0.0258925 0.0387244 0.1975315 0.049857 0.07617475 0.04095215 0.126787 0.0156454 0.08886705 0.03797265 0.01994085 0.088026 0.049032 0.06981455 0.12316825 0.05712515 0.0249671 0.0221269 0.019867 0.0312599 0.06093885 0.5157445 0.08718345 0.01856975 0.0424867 0.0199925 0.0973481 0.05443105 0.34959 0.1794165 0.05594795 0.06136715 0.0280045 0.06414235 0.064659 0.0897284 0.7559105 0.0389356 0.0260323 0.4709895 0.06030695 0.0977077 1 0.0375693 0.03141845 0.0617156 0.10146395 0.170516 0.0623178 0.999681 0.0219151 0.05346195 0.0661471 0.0404585 0.0587623 0.03092495 0.05293105 0.0492651 0.0246926 0.03616715 0.018312 0.162773 0.08378635 0.10101995 0.055356 0.1162985 0.1796985 0.0192344 0.08789475 0.0983228 0.02125235 0.0512383 0.0375561 0.010169485 0.08356795 0.366734 0.149125 0.03862185 0.0774599 0.139175 0.10905005 0.0577969 0.0162791 0.08069155 0.0731168 0.05581925 0.1123685 0.0450268 0.11224075 0.06070075 0.397084 0.0755294 0.036281 0.08405515 0.0693731 0.9996205 0.0576184 0.04997865 0.05757245 0.1508775 0.08405685 0.04102475 0.05788835 0.0960989 0.07947555 0.0266619 0.03198885 1 0.0429033 0.2619235 0.01472235 0.0461737 0.1212705 0.07787835 0.820063 0.0457597 0.030312 0.02377795 0.05429145 0.03237545 0.02383805 0.0506908 0.048691 0.1293785 0.13402 0.0903037 0.0919244 0.1174395 0.03156105 0.11951 0.1178002 0.0743548 0.06902935 0.0928056 0.04024205 0.1067355 0.010788415 0.0430143 0.053517 0.03794655 0.616094 0.1231443 0.02174395 0.0823749 0.0867419 0.04276555 0.1365845 0.2262205 0.39378 0.08298565 0.1975665 0.08783265 0.07247665 0.379804 0.182819 0.0484831 0.0492882 0.03086095 0.03136445 0.0354341 0.0323548 0.03611075 0.05760155 0.179099 0.190135 0.195629 0.1545325 0.762309 0.349848 0.1254565 0.10596005 0.0418748 0.0188397 0.07869285 0.1435122 0.09721795 0.08491435 0.04559295 0.8918025 0.0577232 0.0211254 0.0919534 0.06763155 0.08698095 0.04503635 0.07780655 0.674445 0.02910975 0.0398218 1 1 0.0693273 0.183322 0.05338345 0.06019485 0.0559116 0.0578467 0.0665066 0.126173 0.0317359 0.0703468 0.0291342 0.07811435 0.06014035 0.0963865 0.956763 0.06227405 0.255374 0.01483165 0.031906 0.0441065 0.01760285 0.02925035 0.0782362 0.237724 0.03637085 0.0668005 0.0568474 0.110228 0.2249105 0.0388853 0.07901475 0.0183545 0.10265295 0.42939 0.9956315 0.1804295 0.0342426 0.2755685 0.0501612 0.01939445 0.0378573 0.03778265 0.0278287 0.0645297 0.3145035 0.201791 0.032577 0.2345745 0.0751862 0.0332693 0.344478 0.11217055 0.0503403 0.0492445 0.1684095 0.0428183 0.0651722 0.0258903 0.04594995 0.06745105 0.0423509 0.05331155 0.0453334 1 0.0818165 0.08303495 0.096171 0.160411 0.1544455 0.008193645 0.11535485 0.07075355 0.03247895 0.04347575 0.02478175 0.999741 1 0.06444925 0.03128775 0.0640278 0.03700135 0.01922535 0.9922155 0.0363665 0.0617483 0.9997505 0.06745985 0.0837225 0.0370975 0.0103097 0.182577 0.11026715 0.05587535 0.05693875 0.05643645 0.03778585 0.04364675 0.04597585 0.04960825 0.06970365 0.0435684 0.04510235 0.02753125 0.1238095 0.911176 0.0588712 0.965689 0.02623605 0.04859175 0.0864066 0.0431002 0.0380366 0.06360085 0.09797285 0.124565 0.05688185 0.0734422 0.047356 0.04043745 0.3187405 0.0376535 0.04233435 0.0333107 0.0656417 0.0369252 0.898785 0.998734 0.01928055 0.04541155 0.01845385 0.06677075 0.02308555 0.06391095 0.0334909 0.8749815 1 0.0634156 0.0431138 0.588681 0.08042805 0.0282675 0.0859468 0.08533835 0.08817865 0.0713047 0.0653376 0.05753705 0.07558025 0.0946024 0.05467825 0.07197345 0.1239395 0.999996 0.079453 0.05008785 0.1928695 0.1027239 0.0415421 0.0437077 0.05546585 0.07238995 0.0302197 0.01560445 0.07226985 1 0.200006 0.08282935 0.0832619 0.0335409 0.037432 0.08011215 0.07242625 0.0359097 0.03793915 0.686352 0.0411363 0.06331175 0.07603675 0.02356185 0.1234758 0.0266904 0.06253985 0.110237 0.01456215 0.05640635 0.03453675 0.6144775 0.0617365 0.0398942 0.0653129 0.227662 0.0722176 0.07855975 0.1039586 0.07632265 0.0332381 0.0599087 0.04327615 0.017138 0.1193041 0.02186795 0.07630465 0.1371085 0.0542834 0.0747858 0.1497988 0.0502226 0.06960675 0.126377 0.254247 0.10493205 0.0349657 0.192159 0.4547265 0.1512 0.693326 0.09114635 0.200066 0.1550475 0.1367825 0.08698815 0.170551 0.04338815 0.11233065 0.05520655 0.05554825 0.0793876 0.1462925 0.6456465 0.0424871 0.0819382 0.02419785 0.04760145 0.01089575 0.0527787 0.09648655 0.03164245 0.02776245 0.03326195 0.0713287 0.0969068 0.0585536 0.0370105 0.05563555 0.0402495 0.05043235 0.0533571 0.05229205 0.03075095 0.10542795 0.178919 0.463185 0.134032 0.0886948 0.0554736 0.03824885 0.09929795 0.05249265 0.0694556 0.1072245 0.0939332 0.10881765 0.05685125 0.08344475 0.20827 0.309393 0.08037865 0.04154165 0.01905145 0.0545059 0.04926105 0.174223 0.0424087 0.1200045 0.05117425 0.104262 0.0499809 0.238141 0.05166965 0.0225562 0.318357 0.0344242 0.04945465 0.423021 0.12819665 0.0647192 0.178486 0.0507381 0.0240091 0.191066 0.05562025 0.049399 0.0176805 0.0236916 0.02079125 0.11645095 0.04513445 0.00755192 0.0169197 0.0661509 0.144345 0.1017704 0.141573 0.09985195 0.01708355 0.996807 0.0349521 0.07550265 0.0496433 0.08089535 0.0583906 0.0523113 0.0433161 0.0609825 0.03588035 0.405651 0.0279216 0.02918345 0.0595527 0.04351625 0.190252 0.0955994 0.07443255 0.07222995 0.2937032 0.0262601 0.603951 0.0540884 0.0996771 0.05083355 0.0694663 0.0730132 0.10676715 0.1015299 0.067035 0.07976365 0.0794828 0.09297955 0.131281 0.06117255 0.475493 0.03953485 0.01401875 0.05377435 0.1915035 0.04830825 0.038038 0.145093 0.0386876 0.07654775 0.999948 0.130548 0.06799845 0.0567269 0.03911395 0.0487589 0.0322172 0.02411995 0.12039205 0.1042687 0.02657845 0.1306975 0.01921705 0.0217753 0.8840585 0.221929 0.07102145 0.03486065 0.2398655 0.04295825 0.04238675 0.05959445 0.0922347 0.0360095 0.0741581 0.0145864 0.10019105 0.0200575 0.02721865 0.480631 0.151056 0.02121465 0.05572455 0.05573585 0.0200583 0.0802759 0.0763789 0.112902 0.0144762 0.0806499 0.02191495 0.0770275 0.0789532 0.09878715 0.08837845 0.02947615 0.1004763 0.6159715 0.4773915 0.2091345 0.0671616 0.07408635 0.0442004 0.05574685 0.04542445 0.999865 0.05413525 0.0208274 0.9985545 0.02259205 0.07707675 0.0702385 0.01793075 0.02295435 0.05164995 0.0708185 0.120691 0.02003515 0.06917655 0.05152635 0.0457918 0.2874375 1 0.9979795 0.308536 0.0698087 0.0306939 1 0.07549885 0.030295 0.0469873 0.06575595 0.0632758 0.9992145 1 1 0.10617 0.04412295 0.0910224 0.06384715 0.0833593 0.0398878 0.1020712 0.00977593 0.1017509 0.03951665 0.1112745 0.02464725 0.425634 0.08140985 0.472914 0.02303825 0.07689555 0.230152 0.09096295 0.0562445 0.10300155 0.13806835 0.2092135 0.03870165 0.06361985 0.03576485 0.07595325 0.06020555 0.2088785 0.994253 0.0587103 0.142835 0.07432225 0.6189325 0.06834165 0.0804745 0.0862572 0.0759477 0.4686065 0.5204695 0.0621275 0.04386275 0.1354785 0.03780065 0.067255 0.0645492 0.03033 0.1874765 0.02814065 0.0439953 0.0337019 0.02890465 0.077503 0.04799945 0.0440184 0.08363705 0.0247597 0.0431335 0.07600425 0.0164164 0.04290535 0.05221085 0.410094 0.02691745 0.127638 0.9708915 0.03147975 0.1150165 0.148233 0.180318 0.06471115 0.09484865 0.05988885 0.09106375 0.1299795 0.0777621 0.13071 0.01959025 0.02933645 0.0302255 0.01619565 0.08357485 0.0300195 0.03492945 0.09330825 0.0812717 0.03809355 0.949746 0.103388 0.0462945 0.06142415 0.072946 0.09250035 0.0562527 0.304316 0.238851 0.0333371 0.0418622 0.037953 0.0243232 0.0705721 0.02679865 0.041009 0.0644556 0.07205115 0.03549095 0.9999495 0.08484865 0.08236505 0.1365575 0.161562 0.07457305 0.08334035 0.05020855 0.0938609 0.1063479 0.08796585 0.00945627 0.0224564 0.02505365 0.01980545 0.6582855 0.0786283 0.02478205 0.04878935 0.03868835 0.6342985 0.1517865 0.05666375 0.0653997 0.0728784 0.05527535 0.2846315 0.0324709 0.1031605 0.109774 0.05179775 0.0395091 0.6874005 0.874167 0.08889775 0.3284235 0.04765845 0.033691 0.0655949 0.610794 0.2212625 0.1032015 0.02785575 0.03896755 0.065436 0.0245743 0.1257401 0.03211435 0.1402445 0.9042155 0.0663731 0.8726665 0.10303215 0.0770538 0.106118 0.0548142 0.0371291 0.08348615 0.04204815 0.07944675 0.1212125 0.023152 0.04952955 0.1354095 0.116007 0.01676225 0.0559494 0.0304693 0.0726639 0.110817 0.02355635 0.0979536 0.08047505 0.0558024 0.097049 0.182144 0.0451689 0.1137515 0.254152 0.0409301 0.0304172 0.05822375 0.0529179 0.07757455 1 0.922071 0.1008177 0.02478105 0.056371 0.07805865 0.03123435 0.0195642 0.9999025 0.198703 0.04692355 0.0524859 0.03214535 0.1319235 0.1410346 0.03302705 1 0.13090495 0.3972345 0.0426961 0.1136025 0.0770161 0.0208752 0.0129642 0.0162393 0.0959968 0.03433125 0.05171395 0.02212345 0.04855905 0.01659955 0.04627085 0.03629035 0.9756835 0.0502661 0.1890095 1 1 0.999995 0.5728545 0.0788868 0.1563245 0.06834365 0.0231218 0.056933 0.0860876 0.9818745 0.02459065 0.03067545 0.02979735 0.0250108 0.0576334 0.05340485 0.0341918 0.0265824 0.06132345 0.01905025 0.09330405 0.03106565 0.0506123 0.08430775 0.0475429 0.303841 0.0209757 0.4050005 0.07347215 0.0288922 0.08557615 0.04531425 0.04545805 0.06684985 0.08240275 0.0963828 1 0.146184 0.06971115 0.09154375 0.1475755 0.02947385 0.071766 0.0571859 0.0208805 0.0752534 0.068261 0.02579355 0.05247845 0.009581605 0.07922805 0.0255038 0.05629275 0.08719745 0.882557 0.1740935 0.04133935 0.0275053 0.0771914 0.6761825 0.04192185 0.11853925 0.0442965 0.07637365 0.0427081 0.246597 0.0479941 0.0681176 0.0360177 0.01562235 0.054929 0.1585245 0.0812106 0.0698622 0.05121135 0.0820052 0.152656 0.09131725 0.983143 0.1055029 0.06272205 0.0562678 0.01464125 1 0.01851135 0.03009985 0.0780094 0.971389 0.00620365 0.03012375 0.1032015 0.0273499 0.02818015 0.0517609 0.0919238 0.04706615 0.518859 0.0510723 0.1193695 0.03757755 0.0258727 0.04072345 0.02054785 0.1205155 0.0973119 0.04274685 0.1161965 0.1278165 0.0957933 0.019317 0.05707655 0.06547955 0.2187305 0.0608463 0.2257345 0.1421485 0.04786225 0.0334232 0.0638583 0.06986665 0.0342128 0.06977895 0.03915665 1 0.09111855 0.0787557 0.02187485 0.07121475 0.080258 0.0578943 0.0131453 0.04709145 0.0138231 0.0757229 0.01671415 0.3070105 0.07108525 0.777234 0.0151602 0.132137 0.0949915 0.09913465 0.0320984 0.0269993 0.01731685 0.08974715 0.138833 0.02803665 1 0.09589245 0.03489575 0.0391423 0.1155415 0.08683755 0.05988875 0.0255717 0.07297205 0.0167416 0.02979955 0.0552185 0.073646 0.0943402 0.05199055 0.0330456 0.01499455 0.06535815 0.0607639 0.0340801 0.0361197 0.0587351 0.03155855 0.03512075 0.01711975 0.04574775 0.2729442 0.172058 0.242661 0.0310452 0.0300356 0.1444355 0.10190945 0.04572485 0.04892 0.03239275 0.03753175 0.0516882 0.0303004 0.0390447 0.06844535 0.1558845 0.0600487 0.383235 0.0714625 0.08602415 0.151056 0.0453656 0.0407941 0.0493633 0.06685565 0.0239431 0.23384 0.3390755 0.2944585 1 0.04915985 0.0426942 0.02825825 0.08225825 0.05935035 0.872345 0.03241425 0.05335255 0.9945025 0.06030715 0.99989 0.07911675 0.08292945 0.0540199 0.1899415 0.125222 0.0731773 0.061172 0.613907 0.09687635 0.01685415 0.07560495 0.03174555 0.114084 0.074205 0.06328355 0.03108435 0.0216804 0.07573835 0.08141605 0.02767925 0.1022425 0.122056 0.02479815 0.0375757 0.0868995 0.09498995 0.0592669 0.04678575 0.08348715 0.04997895 0.03105635 0.18036 0.0286209 0.08848305 0.02344445 0.1004331 0.1740985 0.0827407 0.06642695 0.0820433 0.0160826 0.347061 0.07815485 0.412106 0.09493055 0.0415171 0.06171 0.04907955 0.1154055 0.0187408 0.1018755 0.0453684 0.1980605 0.02313645 0.06989035 0.9997445 0.08379225 0.0328589 0.08485465 0.021163 0.0415049 0.06622135 0.05046445 0.02808675 0.1229962 0.09500715 0.1151147 0.07985285 0.0268221 0.147535 0.0519712 0.0489626 0.0817188 0.02340295 0.02369465 0.06407405 0.0366181 0.0519001 0.03845585 0.0232641 0.0385873 0.1107654 0.222223 0.056578 0.3873575 0.1429145 0.1521655 0.0829723 0.12769085 0.04417835 0.0648134 0.0962095 0.1019425 0.08825035 0.13137 0.206638 0.0757263 0.02371885 0.03035065 0.028581 0.0142601 0.03749025 0.09502125 0.06541665 0.0396699 0.0467708 0.1376695 0.04619065 0.1242935 0.01668825 0.04636455 0.01904445 0.02000015 0.04002235 0.03450565 0.03915425 0.03209745 0.07786335 0.12685 0.07558285 0.13715 0.7031985 0.08042325 0.0267461 0.0652359 0.02297765 0.03744275 0.0707195 0.10088415 0.09038355 0.102487 0.03841935 0.07901115 0.0468269 0.02660425 0.0293053 0.03580795 0.0523715 0.05548185 0.02567255 0.0467298 0.0495002 0.06345555 0.05034355 0.02682625 0.0226583 0.0505182 0.07147025 0.1666285 0.0251483 0.05061465 0.05010135 0.0502062 0.04555865 0.179279 0.1059385 0.08077355 0.0167454 0.0510628 0.627226 0.123811 0.0437028 0.02765905 0.03016715 0.02364025 0.61103 0.1697005 0.0466276 0.0680326 0.1049229 0.022547 0.0751379 0.1062605 0.05680625 0.07548125 0.06653675 0.06330335 1 0.551187 0.0504627 0.0363992 0.0148315 0.02932445 0.0444942 0.0260446 0.390855 0.0514038 0.06366915 0.0793127 0.02726845 0.02372125 0.054091 0.02956005 0.0500633 0.144811 0.0817507 0.0442259 0.04449265 0.0776877 0.2016355 0.0726973 0.0189064 0.06950955 0.07051505 1 0.0704561 0.09272195 0.02511445 0.05950905 0.09766635 0.09260545 0.0825028 0.0743599 0.0482923 0.8281265 0.993091 0.0947343 0.03827825 0.0469845 0.05651115 0.308175 0.0851185 0.0727038 0.2666145 0.02162245 0.16225 0.07943955 0.10010175 0.0629021 0.02351605 0.03894755 0.0539436 0.0339743 0.04573805 0.64751 0.06337195 0.0800504 0.0874062 0.0294887 0.0373956 0.9800145 0.05382405 0.787324 0.5903825 0.0268386 0.0646262 0.0735937 0.1052886 0.281587 0.1448985 0.0367294 0.0855272 0.070665 0.0428053 0.0133347 0.0246757 0.0600996 0.154392 0.6138545 0.04825335 0.3383285 0.1321075 0.835536 0.04293525 0.05326555 0.06162065 0.02866115 0.07347065 0.12798 0.03544005 0.0448947 0.0297802 0.04016795 0.00970087 0.04513365 0.0814155 0.033558 0.083986 0.03389835 0.035409 0.11174 0.03397505 0.0535238 0.2493505 0.04547905 0.9999885 0.5300655 0.05471265 0.165299 0.08892185 0.110265 0.02165515 1 1 1 0.164067 1 0.02508865 0.2497005 0.184556 0.0310664 0.08380265 0.04152545 0.0773798 0.0475739 0.037909 0.04897515 0.0229481 0.148892 0.0317108 0.1440335 0.04534235 0.0698339 0.0355264 0.05691615 0.0249505 0.0830769 0.0908594 0.1308452 0.01091915 0.06256055 0.02730575 0.08882455 0.0216472 0.0823086 0.0528406 0.02287865 0.02298575 0.136516 0.0399352 0.145135 0.241875 0.03728635 0.1081895 0.06160905 0.990944 0.03778985 0.03299165 0.0986916 0.0777172 0.01424865 0.0219137 0.03800395 0.01582845 0.711765 0.0479829 0.04779835 0.0276745 0.0741172 0.1404525 0.0488211 0.0407069 0.01318365 0.0733931 0.0287795 0.03011035 0.03108175 0.06710065 0.07283215 0.9720635 0.03141145 0.0612535 0.05336525 0.0274303 0.0996549 0.04162865 0.0542114 0.1001415 0.0304453 0.02305725 0.2486985 0.08239235 0.1504535 0.1981795 0.06920225 0.04680655 0.1899955 0.0431632 0.0930874 0.0533518 0.0623684 0.02161635 0.08468145 0.07070655 0.06940185 0.1217 0.06536795 0.0328782 0.1408985 0.0641361 0.1448505 0.03004745 0.1620415 0.125236 0.03078605 0.02621295 0.05717835 0.06594905 0.05732795 0.0360914 0.09304615 0.04883225 0.0237651 0.1294025 0.7087855 0.2600365 0.02182255 0.0397138 0.0936008 1 0.0339215 0.05886515 0.1460765 0.0728494 0.08798515 0.1177335 0.0339499 0.02640845 0.06151395 0.07153045 0.0968453 0.151695 0.9918885 0.09166095 0.0566769 0.0222757 0.02566165 0.0247161 0.0148711 0.37706 0.128644 0.03052225 0.02784785 0.01601255 0.06983835 0.07602165 0.06477815 0.05974885 0.2767875 0.0667398 0.0243241 0.0783564 0.0666355 0.02116065 0.04963605 0.06524595 0.0163994 0.0506508 0.0556633 0.0598771 0.06966105 0.09512345 0.0133784 0.378764 0.07160695 0.04840815 0.0678211 0.08264555 0.2306295 0.0299806 0.06487475 0.03364175 0.0297421 0.03423845 0.03686765 0.0556349 0.0579124 1 0.9999975 0.6136305 0.9533375 0.215858 0.1135255 0.03044145 0.07150325 0.067025 0.05085875 0.05192335 0.05973505 0.06248785 0.03784475 0.0309952 0.04506395 0.1445385 0.0268939 0.0144201 0.06228675 0.0926871 0.0700615 0.0263488 0.07216225 0.1157005 0.10031675 0.03194575 0.3457685 0.08393955 0.0626482 0.1120661 0.7735875 1 0.0523377 0.1263045 0.1336195 0.0818303 0.03321275 0.6005055 0.290968 0.1160875 0.03141425 0.0929841 1 0.3714305 0.06995545 0.04370485 0.08883905 0.0571523 0.03782015 0.178814 0.06976055 0.07649105 0.02799145 1 0.0707767 0.0336962 0.0615362 0.18661 0.9599625 0.027346 0.03567665 0.0571503 0.07661145 0.0633989 0.029361 0.0212562 0.03178895 0.1408285 0.1662515 0.05371305 0.0341083 0.0501914 0.06109765 0.0494506 0.0863741 0.04241605 0.1633675 1 0.1025532 0.1219745 0.08403245 0.8948205 0.0378009 0.04190175 0.548066 0.05538165 0.026841 1 0.2909505 0.0618922 0.01883975 0.01632345 0.0361219 0.1261355 0.04409005 0.0591155 0.8793535 0.03558785 0.015348 0.4103345 0.0563298 0.04333275 0.0323402 0.05508455 0.1046975 0.02504515 0.0133104 0.11172 0.02691175 0.0518771 0.0731795 0.06960225 0.0164958 0.08318715 0.04633175 0.0400723 0.05996025 0.0778775 0.1349841 0.04738815 0.9983775 0.10656845 0.07583005 0.1503545 0.04804905 0.0261336 0.14899015 0.0370784 0.04256475 0.0691775 0.0260241 0.0510886 0.2025815 0.13013415 0.06036055 0.02520155 0.0601957 0.07354 0.0337631 0.0684557 0.06730965 0.03598185 0.06349585 0.03411515 0.07583695 0.0269334 0.04522995 0.0619204 0.03509765 0.4604115 0.2255235 0.02339425 0.0287951 0.03237855 0.0801367 0.3456945 0.06037925 0.06875815 0.0430457 0.11163785 0.11098845 0.0309625 0.0908195 0.237681 0.04491995 0.5499475 0.08792425 0.770765 0.04435215 0.09584005 0.1889055 0.01636855 0.969723 0.108439 0.0699299 0.0760344 0.07158665 0.03793045 0.1206415 0.06728505 0.0205391 0.2306 0.1081925 0.1041876 0.1041375 0.04766245 0.0536357 0.005032335 0.0806078 0.0695696 0.03400055 0.2518505 0.02597575 0.06526085 0.07075155 0.0789175 0.0467584 0.2023925 0.0751479 0.0452308 0.9945605 0.04942135 0.07778555 0.0892814 0.0863908 0.0394277 0.0260935 0.1092825 0.05364855 0.0537621 0.06573945 0.0427416 0.06753585 0.0556173 0.0764212 0.2888725 0.17714 0.06151795 0.210156 0.0549677 0.1609425 0.114349 0.0523583 0.0440602 0.3352415 0.238729 0.1072792 0.01655015 0.0901279 0.08749895 0.0606232 0.118658 0.04456655 0.0399588 0.0328529 0.4322385 0.0225468 0.9809155 0.5405915 0.13472545 0.0333807 0.03845575 0.470503 0.05320365 0.0986688 0.06060015 0.06314635 0.03671505 0.04441695 0.0430407 0.10099185 0.08131295 0.078253 0.1067105 0.0237118 0.2130275 0.0349131 0.02227135 0.06450715 0.03312675 0.02754745 0.0811633 0.1298485 0.05399935 0.02356415 0.0747543 0.158166 0.396191 0.0533265 0.1399845 0.02849725 0.0295002 0.7342415 0.0717593 0.1170385 0.09686285 0.0262189 0.0717342 0.0691499 0.0924962 0.044177 0.2228305 0.02361825 0.0587261 0.03480245 0.1018915 0.0496722 0.00619048 0.1450265 0.02437465 0.03076905 0.138522 0.1892485 0.06973805 0.1132415 0.0841471 0.07463145 0.09455955 0.5608885 0.112576 0.04142145 0.03171455 0.0347335 0.1617945 0.0655958 0.0406106 0.0661615 0.0407048 0.9516125 0.05561425 0.121393 0.0481672 0.05916485 0.079782 0.0304622 0.03994275 0.03584765 0.04596475 0.104925 0.0794569 0.163299 0.02445365 0.131918 0.4938085 0.0864203 0.03133595 0.06754675 0.079998 0.07078035 0.06725015 0.08167685 0.08441215 0.0384047 0.0786953 0.4655695 0.0391289 0.0866251 0.0657524 0.07648095 0.0274877 0.09353885 0.2973255 0.02267995 0.0700325 0.0267156 1 0.021411 0.9897955 0.06128985 0.0654069 0.258415 0.08749165 0.04561385 0.07622215 0.0742726 0.02435775 0.0332764 0.03858855 0.03285975 0.02022505 0.06671755 0.04057605 0.03987865 0.01375595 0.01045655 0.114597 0.0966276 0.5510495 1 0.008583645 0.04528835 0.0513419 0.137783 0.05819205 0.07902905 0.0767092 0.0360484 0.04750125 0.10935315 0.0386864 0.0446557 0.0253406 0.0328135 0.0339524 1 0.08453445 0.06406705 0.05498305 0.0619123 0.0652492 0.424761 0.06601585 0.0232761 0.05235835 0.2148945 0.331641 0.0301589 0.08985445 0.04051955 0.0238218 0.9999885 0.9999985 0.1372165 0.155784 0.04167955 0.4319085 0.44603 0.1073501 0.0186493 0.0403138 0.07521595 0.0213379 0.83062 0.0429568 0.0636056 0.03720425 0.0793271 0.0777294 0.04763825 0.161537 0.04316025 0.04553175 0.4254745 0.0844151 0.03932725 0.0233347 0.0654533 0.013898 0.1068035 0.05119565 0.0248369 0.1490495 0.0373832 0.07363805 0.04126645 0.05184965 0.1378635 0.0454368 0.0258547 0.680953 0.08676575 0.0685065 0.0866035 0.047717 0.0406445 0.1503355 0.08412765 0.08036375 0.4014965 0.08994035 0.0868486 0.2555285 0.08990335 0.05812695 0.0463932 0.1635375 0.04549945 0.174021 0.03002715 0.480148 0.0733014 0.0515315 0.08702095 0.0441247 0.0918855 0.0270845 0.0664888 0.0209026 0.0150664 0.0375167 0.04170635 0.06020775 0.0947438 0.0492874 0.08531155 0.09592545 0.04893915 0.0924716 0.0337855 0.0229917 0.0615376 1 0.05330875 0.9608705 0.07256595 0.170862 0.955134 0.05756605 0.16492 0.187306 0.129117 0.04236885 0.0620186 0.07149255 0.06325505 0.03770425 0.10101645 0.05582115 0.03778195 0.137547 0.499076 0.06042805 0.02755865 0.0540836 0.163122 0.0879867 0.06085215 0.0601281 0.0524569 0.0496428 0.03884155 0.058 0.03685835 0.04748275 0.087714 0.0266007 0.0299984 0.0640494 0.08688375 0.03333575 0.09331035 0.06570355 0.0253208 0.07189975 0.0805566 0.02719465 0.0907751 0.08240075 0.08701515 0.274364 0.1742665 0.8283025 0.04731725 0.0396766 0.0436193 0.1910625 0.07090465 0.1393635 0.0385672 0.731005 0.1403035 0.07134515 0.07161255 0.04564025 0.0864423 0.20157 0.50513 0.1710325 0.0446261 0.0690468 0.0424922 0.0286115 0.0362877 0.0448786 0.02415885 0.0602421 0.02754805 0.1155675 1 0.9969165 0.06432815 0.06286405 0.0475586 0.09937335 0.117657 0.0750231 0.0276058 0.04848705 0.0726765 0.2033275 0.3573742 0.02436625 0.0829835 0.0882056 0.0913931 0.0643144 0.618275 0.0727369 0.0425528 0.07009315 0.0917924 0.0369063 0.1441445 0.0663432 0.08046065 0.03934095 0.284158 0.1034785 0.0597387 0.02958505 0.076919 0.04339015 0.03614215 0.0234267 0.0400665 0.0440018 0.01019492 0.04279965 0.0565474 0.03664295 0.0518738 0.02758255 0.03562815 0.0579799 0.095336 0.03989055 0.0765058 0.180434 0.118328 0.245954 0.10035235 0.017739 0.041995 0.3698015 0.02354525 0.09686205 0.05350395 0.1110897 0.07668635 0.03823495 0.0310216 0.0752988 0.06570325 0.1750455 0.06860075 0.0288658 0.02316105 0.0368533 0.1533635 0.0663215 0.02303015 0.0178364 0.07671195 0.05846665 0.1422955 0.0205208 0.04720875 0.2955375 0.0416865 0.08296485 0.0188343 0.0400571 0.02478855 0.129293 0.06761275 0.03450505 0.9870265 0.02168935 0.0344739 0.0385747 0.0331189 0.01992015 1 1 0.02258685 0.12300575 0.0767488 0.0237671 0.128733 0.994249 0.999506 0.0461989 0.0378715 0.0516246 0.0340064 0.0404339 0.056364 0.07050935 0.010305455 0.0767656 0.09951695 0.08959715 0.07781105 0.1449395 0.0969153 0.0589712 0.9732195 0.04454005 0.0377607 0.07089745 0.08859075 0.0594541 0.0893392 0.027139 0.04183115 0.0777754 0.10650385 0.02364295 0.0673176 0.1310355 0.1411685 0.05861035 0.01951775 0.0534177 0.03325495 1 0.471685 0.109521 0.03357475 0.02806145 0.0158088 0.07844205 0.01684245 0.0556801 0.0197526 0.167119 0.04413125 0.1207075 0.08068135 0.0830735 0.08942715 0.08020065 0.08063645 0.9977565 0.0807896 0.05945485 0.04377605 0.1217635 0.168398 0.04980535 0.04262185 0.0827885 0.6055215 0.113308 0.1125765 0.0940219 1 0.08031845 0.031494 0.02481505 0.0762238 0.01687145 0.0244143 0.04777165 0.08642955 0.393489 0.1038056 0.1273045 0.05238015 0.0357275 0.07833575 0.03808455 0.03712165 0.0343547 0.09269655 0.02839595 0.02056615 0.0269797 0.0648564 0.0248534 0.04063965 0.0566751 0.107146 0.168206 0.0646466 0.0719107 0.06537765 0.02412875 0.02349305 0.0629313 0.07452725 0.13046 0.04190545 0.0494407 0.1996185 0.07776945 0.05626975 0.0234991 0.09974685 0.01702045 0.05319735 0.02646085 0.0259587 0.1680245 0.0160206 0.0524999 0.2439985 0.1530245 0.7529875 0.06065335 0.146486 0.05843565 0.05786535 0.166443 0.09159225 0.219497 0.1771585 0.0352271 0.2690335 0.06554015 0.02611865 0.408474 0.06207445 0.09449925 0.1161445 0.03802855 0.01940685 0.0337162 0.0757441 0.04951065 0.2545505 0.0836751 0.09330845 0.0764118 0.1090285 0.183947 0.1179265 0.0760949 0.1890765 0.0802173 0.267433 0.142337 0.2545895 0.118877 0.08639005 0.08805975 0.07239925 0.0907933 0.0193715 0.147706 0.0925697 0.0231014 0.06536165 0.0411118 0.0976762 0.04119885 0.09192895 0.04912305 0.09460995 0.3847215 0.09016025 0.0623409 0.0785377 0.081859 0.0277997 0.08877075 0.0752631 0.1008034 0.03096735 0.05299 0.0354244 0.0765786 0.0933676 0.09481365 0.1227025 0.04115005 0.03922595 0.03059425 0.0846605 0.2024575 0.1506285 0.04583345 0.04729585 0.386062 0.06985795 0.08289385 0.1090965 0.02543205 0.02285095 0.0700838 0.1020844 0.05414335 0.0149806 0.9999915 0.1172745 0.11213245 0.06904315 0.03292105 0.067628 0.0741076 0.02090945 0.1045499 0.0249804 0.04341075 0.05277315 0.9440685 0.926804 0.05396775 0.03649075 0.0526282 0.0170539 1 0.504638 0.151487 0.07719285 0.0606197 0.03813475 0.1223115 0.0378501 0.06035225 0.03456185 0.02258235 0.06462295 0.1119305 0.980816 0.6209065 0.0183969 0.040018 0.12586915 0.0906391 0.02643475 0.09040675 0.0860484 0.05177685 0.07138645 0.07355785 0.111191 0.06003465 0.08000845 0.3131145 0.02933935 0.06259355 0.09372875 0.10597 0.2290715 0.806402 0.604707 0.0746513 0.02537615 0.150603 0.06859875 0.1363605 0.03569895 0.0181644 0.07444185 0.0252997 0.0571466 0.0424793 0.04398475 0.154172 0.03489625 0.05978555 0.06042425 0.0664857 0.131434 0.0733141 0.027078 0.08300335 0.0917994 0.9999845 0.0726147 0.0625735 0.04130505 0.08517365 0.027983 0.0600753 0.0258883 0.578358 0.0428467 0.0876413 0.0700573 0.0983973 0.0382017 0.07268745 0.029394 0.986266 0.0717276 0.07436595 0.05140075 0.1008114 0.04920505 0.0209412 0.03112135 0.04542715 0.2161495 0.10979 0.285406 0.0636805 0.061216 0.01651865 0.9996435 0.2427955 0.0641061 0.0215589 0.03480665 0.0347402 0.1813125 0.0874139 0.203927 0.133052 0.0677686 0.08306545 0.0536292 0.0267861 0.0829806 0.0855367 0.0961598 0.5443885 0.1702185 0.0808045 0.0930637 0.03079015 0.9998955 0.0719881 0.01184034 0.07768325 0.05318005 0.02168235 0.03772705 0.0846535 0.02858215 0.02106565 0.9975015 0.01296735 0.283139 0.0310697 0.3081605 0.130291 0.0156513 0.285967 0.01898585 0.0686852 0.04313435 0.09194295 0.104952 0.02709465 0.0419946 0.1104467 0.0196634 0.0474028 0.0882752 0.0473434 0.0917233 0.04242215 0.09838325 0.1296135 0.02488605 0.1087125 0.0303052 0.03466385 0.0666209 0.174295 0.0569978 0.1131365 1 0.109525 0.0775804 0.08919325 0.037136 0.0465295 0.427943 0.02408795 0.0542363 0.06657075 0.4265285 0.0551192 0.0160157 0.04385645 0.0294087 0.0365505 0.0754487 0.04726115 0.0979911 0.130628 0.0773537 0.0819184 0.34886 0.1092395 0.0745992 0.0697786 0.04974305 0.08673065 0.844501 0.07234715 0.06977085 0.0367738 0.0419173 0.1599685 0.0726594 0.04873935 0.9386195 0.9999965 0.0364573 0.05753705 0.109145 0.3434255 0.1244885 0.043067 0.06432215 0.02867745 0.0826312 0.1987355 0.0511245 0.08357535 0.019369 0.02462185 0.21375 0.0326844 0.10168155 0.08446395 0.05748375 0.0288378 0.0951081 0.0415521 0.06989915 0.10480325 0.257693 0.01350415 0.1319315 0.11749955 0.05329925 0.06236895 0.0276956 0.11006845 0.3297125 0.06680645 0.108761 0.04268415 0.01284695 0.01904685 0.0182685 0.03612275 0.07341805 0.1076641 0.08025145 0.0796713 0.0950606 0.204259 0.0861599 0.03894675 0.10465795 0.03328195 0.1909625 0.928551 0.0381966 0.0913632 0.715348 0.08692205 0.0646683 0.06307825 0.0222549 0.13919555 0.01672445 0.03705325 0.01633235 0.634458 0.0192821 0.0738587 0.01658135 0.09617215 0.0146242 0.1786885 0.02122805 0.08031715 0.02145 0.0142885 0.1220379 0.0254555 0.0216324 0.072282 0.7607025 0.15082765 0.154267 0.0269956 0.276923 0.0278985 0.0189411 0.06638715 0.09716685 0.04331325 0.0294152 0.0220562 0.0478574 0.2433695 0.08551935 0.1024755 0.5869645 0.0645996 0.2163895 0.0241444 0.874127 0.0527664 1 0.01592245 0.08589825 0.0370638 0.1065726 0.0708145 0.2166705 0.0357956 0.0597682 0.0272802 0.10769565 0.0359437 0.02799745 0.03674155 0.1199265 0.0580263 0.0927804 0.063877 0.04208565 0.0519323 0.156207 0.0400072 0.01853205 0.0755649 0.0290356 0.0302926 0.3245965 0.08046635 0.01941655 0.02733085 0.04622585 0.07392585 0.0619935 0.5449905 0.04919915 0.01910365 0.0146169 0.0607249 0.03730725 0.0427389 0.9507605 0.1180951 0.07412625 0.09691635 0.02560195 0.07622165 0.0272289 0.0437459 0.0325067 0.0981023 0.04648155 0.02549465 0.04705955 0.213224 0.0377788 0.03339325 0.06456 0.07734195 0.6211855 0.1833275 0.1111625 0.05342945 0.06792385 0.05013975 0.05969905 1 0.0253672 0.967373 0.02165255 0.160523 0.07911995 0.0663374 0.0452083 0.0570883 0.0459611 0.532608 0.41057 0.0711674 0.0535984 0.07196595 0.08107215 0.0591982 0.07209935 0.07563465 0.0808437 0.0178358 0.05592915 0.05890985 0.3343855 0.0508643 0.0945169 0.1203409 0.0911992 0.06713435 0.0828686 0.113006 0.1369365 0.08942715 0.07924585 0.061931 0.08151635 0.0633675 0.0574075 0.04516095 0.0552538 0.10865495 0.105686 0.0370612 0.160284 0.04780805 0.0725002 0.1133365 0.07055605 0.13196 0.8944165 0.12078275 0.269712 0.064718 0.2259915 0.136461 0.05948635 0.0640606 0.05428245 0.0776546 0.0541364 0.0414864 0.0582781 0.07103145 0.1119325 0.05398715 0.09477965 0.0706108 0.13346275 0.5776295 0.0159051 0.0244729 0.05722085 0.03946175 0.04352985 0.2712625 0.0449539 0.0258241 0.03942615 0.756908 0.07522325 0.0389813 0.03157025 0.02348935 0.06513195 0.0808642 0.3572485 0.05323255 0.01406885 0.206818 0.07011045 0.0242603 0.0675034 0.0356381 0.0786745 0.0271123 0.01141855 0.0782263 0.07396795 0.1140895 0.1044477 0.120682 0.08760015 0.03577375 0.0844485 0.0411744 0.0608672 0.0201659 0.0385053 0.119667 0.02703805 0.0494357 0.550931 0.153585 0.1207845 0.0362763 0.08538785 0.07277145 0.1973685 0.0300157 0.09983925 0.10885595 0.4300735 1 0.01469925 0.0313406 0.0904275 0.10811255 0.0282232 0.094878 0.0386539 0.0629228 0.08004755 0.05058935 0.06790065 0.2634875 0.0290146 0.0175914 0.997486 0.0315948 0.03999235 0.07293165 1 0.02611565 0.1110409 0.05754225 0.0392994 0.0328317 1 0.01932775 0.07815415 0.0255891 0.10928805 0.0686446 0.0188998 0.0323457 0.0355901 0.1700138 0.04072175 0.06556555 0.0357454 0.05680235 0.01925965 0.10219075 0.0876166 0.1741205 0.0436536 0.0696094 0.09514215 0.03558815 0.07527875 0.0289677 0.06279165 0.1236434 0.0343628 0.0211881 0.2610715 0.0316282 0.046416 0.2982775 0.0994639 0.0123565 0.1162705 0.02278725 0.09156025 0.1751965 0.0673916 0.1037765 0.0792359 0.04952045 1 0.0506572 0.0171967 0.0386674 0.0725135 0.01344855 0.0715726 0.03385995 0.03514915 0.03004045 0.03560075 0.02954295 0.10098455 0.03009985 0.02595135 0.04508695 0.0936227 0.07779495 0.0704617 0.0330938 0.050579 0.08288035 0.0302522 0.01529545 0.0158084 0.0661157 0.01840065 0.02729845 0.02574225 0.0217751 0.0431971 0.05497395 0.06330225 0.0369412 0.0674623 0.156485 0.06627915 0.04308555 0.0419773 0.0278493 0.01685915 0.147474 0.0634759 0.02390605 0.993177 0.1211175 1 0.0437976 1 0.0329846 0.0644659 0.01965075 0.02582025 0.9992595 0.9850095 0.0785944 0.0897017 0.04728435 0.04161935 0.0916575 0.05689365 0.0495286 0.0212542 0.04702185 1 0.07944015 0.02412835 0.0568521 0.080396 0.124772 0.0336581 0.03626345 0.535802 0.15667485 0.07523805 0.0619577 0.05156085 0.02959675 0.0139605 0.08414995 0.02161385 0.0670895 0.0516771 0.02568675 0.04693215 0.0670657 0.0351807 0.03350065 0.09501915 0.03027975 0.02918025 0.03718775 0.08176705 0.01927125 0.02855355 0.350579 0.1111615 0.07101715 0.0666139 0.01857725 0.05555805 0.0305047 0.06255565 0.0274491 0.05460945 0.05291245 0.03884695 0.04626945 0.0379297 0.03397795 0.0385408 0.0589607 0.0429811 0.0218911 0.0341931 0.996993 0.03634335 0.057383 0.0901567 0.06607165 0.0666025 0.0954111 0.0736467 0.0670514 0.0784649 0.06298345 0.08204185 0.0876487 0.07442025 0.0404875 0.368813 0.0332263 0.04279215 0.03833425 0.04080865 0.0509518 0.10472105 0.0893509 0.100599 0.05274325 0.04832055 0.06410495 0.07801795 0.09543475 0.0529075 0.0864626 0.999842 0.0330511 0.07812205 0.20816 0.0415478 0.739404 0.01879115 0.0948791 0.0214462 0.0800393 0.02196995 0.8377525 0.02183645 0.849965 0.09058035 0.2470055 0.04151605 0.8683995 0.0958904 0.09920335 0.3481505 1 0.0881749 0.0242333 0.07011255 0.05066275 0.042368 0.07834525 0.9999975 0.174685 0.0541466 0.0604758 0.0610259 0.05692205 0.7967515 0.08103125 0.3300215 0.0902905 0.07613235 0.0773348 0.0763498 0.0815816 0.06489895 0.05818215 0.0505121 0.07309375 0.07495655 0.1009455 0.0610531 0.07146535 0.0812433 0.04384365 0.0511484 0.0482954 0.0597667 0.06107775 0.0550435 0.0610892 0.04261965 0.5291495 0.998664 0.0576772 0.07348955 0.0843923 0.527313 0.0844988 0.0440869 0.7978535 0.06104815 0.0628066 0.0560976 0.0372604 0.0841296 0.10228165 0.0813707 0.04144495 0.106753 0.02736495 0.0720254 0.1275629 0.0473526 0.0509549 0.0619542 0.1178135 0.0333564 0.03753955 0.0907345 0.08698125 0.0625984 0.2409825 0.0678399 0.9998005 0.10342605 1 0.998649 0.0818677 0.06849315 0.3215205 0.0654303 0.03945675 0.03906545 0.0372692 0.0227467 0.058238 0.1354615 0.06858955 0.99639 0.2653485 0.054563 0.0450825 0.08419395 0.0206175 0.0908461 0.08477 0.0575757 0.07021745 0.05037795 0.1043865 0.0274164 0.02057675 0.077661 0.21269975 0.0670251 0.04925545 0.02912835 0.09844425 0.06982105 0.04557285 0.175715 0.06737985 0.09393095 0.13282035 0.0707282 0.071612 0.0452599 0.04626275 0.08161495 0.04757265 0.0511538 0.5372005 0.03294535 0.0784427 0.04983215 0.08913655 0.03557565 0.01477035 0.09335285 0.03257645 0.276457 0.0171747 0.046375 0.03452285 0.0182666 0.0456674 0.1055962 0.058178 0.0332917 0.3652095 0.05724305 0.335218 0.0325188 0.2605185 0.0219468 0.07803005 0.04147425 0.05629695 0.02839535 0.04108945 0.03692575 0.06232475 0.06614925 0.10603045 0.0517694 0.034996 0.04034185 0.03299645 0.08388145 0.0740813 0.13548255 0.0743129 0.99466 0.0800441 0.04094495 0.02298545 0.168268 0.0487314 0.06661415 0.0818205 0.10217255 0.4077565 1 0.06175305 0.08163085 0.0527415 0.05277965 0.179051 0.0736912 0.9042275 0.8575065 0.1296035 0.04908265 0.6569205 0.04745875 0.19327 0.12691725 0.0344553 0.2644805 0.0374424 0.06157135 0.9866285 0.0348476 0.04212945 0.05404465 0.1830115 0.12517 0.06115175 0.976123 0.4604825 0.03766655 0.979172 0.05721365 0.9736835 0.9999505 0.0763489 0.04682095 0.1720835 0.0458436 0.04323875 0.04337885 0.082596 0.1172445 0.0937687 0.9873565 0.03171895 0.1142973 0.795131 0.0355734 0.0585677 0.09507415 0.120333 0.06261475 0.07691175 0.999441 0.9890395 0.07387065 0.062607 0.08040925 0.1917725 0.0609699 0.999957 0.991835 0.8561695 0.1806445 0.04891795 0.07007115 0.04446005 0.02707155 0.03696175 0.02959445 0.06222925 0.100873 0.082263 0.0382969 0.5973865 0.0559053 0.051903 0.0896277 0.153704 0.1080975 0.07589745 0.0551639 0.07211965 0.0584705 0.11122945 0.04174265 0.0847465 0.420121 0.04932155 0.0628652 0.0173685 0.0652995 0.008916745 0.05176645 0.195864 0.079486 0.269777 0.0802913 0.080567 0.632908 0.545868 0.07777625 0.9951625 0.0730681 0.0700698 0.05986005 0.10265265 0.02878655 0.02823275 0.03702435 0.0681845 0.05503585 0.0879463 0.0505043 0.03598045 0.03739045 0.08032555 0.0485723 0.886828 0.035406 0.0803191 0.03040605 0.03167845 0.0352367 0.04885885 0.104836 0.0407367 0.04413325 1 0.609269 0.0352408 0.4706145 0.139053 0.08539645 0.08633025 0.09271975 0.9992765 0.0204056 0.04586665 0.631947 0.07752135 0.05434665 0.076685 0.0749478 0.883976 0.06828755 0.979521 0.0753092 0.05575795 0.9964875 0.0182913 0.1104055 0.0428561 0.046649 1 1 0.009012595 0.04094205 0.08354125 0.03313105 0.06158835 0.03445585 0.06085825 0.0404534 0.4713045 0.4157475 0.268706 0.1640215 1 0.0513287 0.0696786 0.1368264 0.03121015 0.0520506 0.0443544 0.3201255 0.1222395 0.02721625 0.0836949 0.5879095 0.667329 0.0634236 0.0488772 0.05738305 0.999841 0.999948 0.05180545 0.05397705 0.04472865 0.0215096 0.0518647 0.0323965 0.48654 0.0985968 0.146067 1 0.0429908 0.08423825 0.0838317 0.07349225 0.07983175 0.1238275 1 0.5747965 1 0.999914 0.06442855 0.9884695 1 0.05397725 0.0592483 0.1459505 1 1 0.0605644 1 1 1 0.707828 0.5216385 0.04286915 0.04140575 0.02879485 0.0479929 0.10445365 0.250275 0.0356692 0.037499 0.0457298 0.0433565 0.0376528 0.0361264 0.05773295 0.02627715 0.036874 0.0468497 0.02528495 0.0120857 0.0659937 0.05605115 0.05295415 0.01761835 0.05275695 0.00897835 0.08732215 0.05073305 0.240037 0.0860311 0.03485495 0.0597266 0.011526065 0.0773799 0.03715385 0.08892855 0.08199115 0.05672215 0.0327548 0.51753 0.0641802 0.018768 0.1421085 0.03750415 0.03362245 1 0.0642752 0.0426072 0.09838955 0.0907802 0.06665555 0.0969637 0.01744775 0.06020315 0.10801645 0.04565075 0.0436926 0.04004175 0.0806479 0.0368588 0.0525842 0.10707265 0.02573075 0.05461365 0.06682795 0.4513955 0.03132185 0.1648075 0.01948875 0.06586765 0.03786585 0.0339057 1 0.0358087 0.9991295 0.05112175 0.04273875 0.5740095 0.05039515 0.1211375 0.08931175 0.04235305 0.0831925 0.0255587 0.02226225 0.114925 0.240339 0.02571535 0.1268955 0.03135315 0.02120725 0.06947815 0.3053145 0.09059685 0.7546585 0.128119 0.0859437 0.08259385 0.0239626 0.04107895 0.04986985 1 0.02623145 0.1853375 0.0852102 0.06637525 0.03419285 0.9797935 0.18922 0.1009628 0.07116335 0.0381053 0.0491723 0.0624124 0.0341378 0.0768932 0.0352262 0.01572635 0.03396295 0.0841455 0.0664407 0.03114955 0.04045705 0.04393925 0.09164135 1 0.5252715 0.0387672 0.135476 0.07585435 0.0181942 0.02847695 0.0341491 0.05781875 0.1171875 0.04614395 0.04966555 0.0367994 0.0363124 0.3824135 0.0553476 0.0280884 0.02492935 0.0438078 0.0290979 0.0330148 0.0974736 0.0455105 0.02207055 0.03087965 0.054282 0.02628695 0.242365 0.05332935 0.378007 0.1871205 0.0390984 0.122787 0.0423794 0.06287515 0.0695266 0.02527225 0.0244977 0.972902 0.05089695 0.3565905 0.9996145 0.02428845 0.0507335 0.06188695 0.0620097 0.0638992 0.0953816 1 0.0370703 0.08419565 0.220455 0.03921765 0.0326667 0.08020945 0.0536013 0.05300145 0.1684395 0.07580095 0.0527822 0.06981275 0.0576768 0.0741446 0.4496 0.0828554 0.0410083 0.04141225 0.0357355 0.1026275 0.05886435 0.06291525 0.0309581 0.04124785 0.10197185 0.03475965 0.09756735 0.03265895 0.02723555 0.235952 0.0316698 0.016073 0.0656982 0.0358966 0.0362555 0.1332205 0.0546793 0.02990795 0.02597015 0.00952687 0.04473985 0.1037069 0.0347723 0.0183007 0.9586895 0.042084 0.0572866 0.084619 0.3691475 0.0562035 0.0468917 0.1084155 0.4556115 0.191057 0.0889628 0.8551405 0.031066 0.02603975 0.08213565 0.02314975 0.0174491 0.05216835 0.717302 0.0282606 0.26766585 0.05242585 0.0341662 0.1477545 0.08617205 0.0355335 0.0853323 0.04847265 0.313743 0.07742755 0.04074755 0.1292965 0.0757138 0.039287 0.140802 0.0693909 0.01745255 0.9922145 0.082962 0.4817035 0.238015 0.06546805 0.02852425 0.01733825 0.41434 0.044451 0.0507795 0.05916755 0.4520165 0.04748735 0.087528 0.0514287 0.03177195 0.04028405 0.0493372 0.07696795 0.0243034 0.0839564 0.01183795 0.01967355 0.902349 0.0421495 0.0312315 0.04727455 0.0185529 0.05850785 0.1292909 0.04923305 0.0265809 0.06159715 0.0876656 0.571987 0.0534889 0.02478225 0.02423695 0.0552614 0.07945345 0.06357845 0.026109 0.0234093 0.0436265 0.1029403 0.0965707 0.064051 0.0683224 0.0421824 0.03052335 0.2770165 0.04220585 0.04600705 0.1055895 0.03467265 0.0767923 0.02916835 0.04717005 0.04864925 0.0401449 0.01481635 0.03742405 0.0361985 0.354487 0.06783355 0.05206905 0.1708225 0.934346 0.0865779 0.0432354 0.0270048 0.0676821 0.375154 0.03206125 0.05522345 0.01808745 0.951665 0.06166865 0.05841695 0.06663715 0.05522685 0.08224045 0.0405752 0.0742931 0.03997735 0.16714 0.0413582 0.1023535 0.999622 0.2059965 0.02309935 0.03916055 0.0553226 0.05134095 0.08607675 0.03992605 0.01711505 0.0317291 0.10212945 0.05745675 0.218859 0.1473065 0.03278085 0.021953 0.06758535 0.02226605 0.0249359 0.0779673 0.0528246 0.08124585 0.02988945 0.02808785 0.10207285 0.05411875 0.077248 0.082764 0.08268215 0.9996435 0.05664155 0.01341325 0.08343285 0.02172785 0.09091955 0.0305973 0.07700075 0.0444718 0.07715465 0.09474245 0.0476448 0.0606176 0.0265564 0.2095665 0.0445201 0.169782 0.193745 0.06352745 0.0548062 0.1132215 0.119491 0.0419236 0.08381665 0.02237825 0.4136555 0.1332455 0.0747845 0.04972965 0.7027535 0.0278097 0.0728171 0.1187505 0.037727 0.1214855 0.1609756 0.369377 0.2300825 0.02750765 0.312871 0.02251415 0.6923955 0.406639 0.46102 0.10533715 0.1096225 0.03520625 0.047148 0.08633895 0.03316795 0.121082 0.136349 0.04720005 0.0233734 0.0283605 0.08570755 0.9999815 0.05971075 0.996885 0.0356613 0.051492 0.071354 0.0137731 0.04734515 0.08096805 0.05287595 0.05958645 0.06860245 0.181037 0.218898 0.0944682 0.9498905 0.03242155 0.02837595 0.03786155 0.269271 0.05827445 0.03739855 0.0275777 0.171734 0.08252235 0.1525395 0.03325485 0.242351 0.03587495 0.323804 0.02465105 0.999313 0.103739 1 1 0.121745 0.05282475 0.041985 0.0558391 0.07300185 0.05082695 0.0254788 0.3244385 0.0207161 0.05044135 0.01805975 0.06907535 0.06511345 0.0506336 0.04290215 0.02737505 0.05676365 0.2135335 0.110026 0.11089475 0.0552119 0.05385845 0.0414763 0.03602895 0.0789697 0.30369 0.04896975 0.115016 0.11778 0.156884 0.9999225 0.239225 0.9999495 0.07320215 0.0485375 0.02912595 0.0501162 0.0517003 0.0171261 0.06167655 0.07622865 0.0420214 0.0333985 0.0225294 0.05476395 0.0768121 0.06321635 0.9896385 0.04204215 0.0547242 0.0614471 0.1528765 0.0361678 0.14327715 0.0316611 0.042899 0.09838015 0.0695801 0.07469885 0.03710825 0.03058485 0.0776686 0.09490365 0.0545947 0.159045 0.0505026 0.0739707 0.0817979 0.1765815 0.0699855 0.1314915 0.0678715 0.0614997 0.0678569 0.0915307 0.05219835 0.072572 0.356542 0.3929725 0.02966055 0.0521781 0.08043115 0.0789447 0.930982 0.998456 0.0262894 0.0471123 0.186769 0.1925495 0.0703157 0.0601937 0.0699147 0.0266893 0.03133455 0.09031035 0.02498025 0.03593595 0.0526834 0.06129085 0.0784414 0.04430585 0.1152845 0.114821 0.0536121 0.0392874 0.0979939 0.05830725 0.15423285 0.0376018 0.04588475 0.05076495 0.04466955 0.04913605 0.0589667 0.0348049 0.04607515 0.025278 0.134219 1 0.999321 0.04969555 0.0273451 0.04068545 0.0731401 0.6392455 0.116933 0.06713655 0.05303165 0.1014459 0.0299535 0.1177923 0.7166665 0.249539 0.04205955 0.0864726 0.05786005 0.1324455 0.03303355 0.1575835 0.0394456 0.0416299 0.1430935 0.04601885 0.07986855 0.03160785 0.111965 0.0787225 0.124041 0.06202785 0.0662451 0.05213635 0.04093655 0.0343659 0.04780215 0.0924544 0.03411735 0.04392375 0.18792845 0.06683725 0.1445885 0.01664525 0.0360944 0.023718 0.0318086 0.099671 1 0.764003 0.07684095 0.02636455 0.1321105 0.149345 0.0472019 0.0752507 0.0592686 0.9999915 0.5395395 0.999396 0.0848273 0.04300595 0.03363865 0.0815543 0.09051865 0.04712295 0.0254832 0.07223165 0.0184111 0.0655432 0.02998975 0.09764975 0.09300425 0.09509485 0.08116375 0.07832325 0.04397215 0.0560512 0.1011728 0.0544632 0.999981 0.08988905 0.0900113 0.09307515 0.2246335 0.1987255 0.04199045 0.04070245 0.09904825 0.03615025 0.0344534 0.0557647 0.05255245 0.06439825 0.0400838 0.378848 0.1803275 0.0250437 0.3278655 0.05104885 0.9998915 0.05553595 0.158464 0.0449504 0.08647345 0.172357 0.07071095 0.07320815 0.7852535 0.2979928 0.0395651 0.0329588 0.0761721 0.04090545 0.09672995 0.0511712 0.1119205 0.0907511 0.01647135 0.0609414 0.04723185 0.056688 0.1048296 0.078766 0.1062335 0.0453072 0.07706925 0.04974405 0.980012 0.01860785 0.1364855 0.0929063 0.0724919 0.1042785 1 0.0566778 0.1554657 0.1645975 0.03596285 0.07347595 0.07265785 0.0667737 0.03960955 0.0497856 0.05789325 0.03185655 0.05700415 0.06035455 0.08394695 0.3139435 0.05648685 0.03685895 0.0242952 0.02098375 0.03898685 0.03917475 0.09311875 0.0403441 0.0395565 0.01080765 0.033925 0.0219125 0.07866405 0.308389 0.156485 0.02299095 0.03824975 0.9426185 0.1231555 0.164288 0.04835135 0.320185 0.0809322 0.0871888 0.2091535 0.08084835 1 0.07833375 0.2506285 0.8789135 0.03703865 0.02413705 0.0329339 0.06737865 0.126821 0.805665 0.0431182 0.0337217 0.473582 0.11400025 0.04114915 0.234342 0.2781365 0.06479 0.03049285 0.03738265 0.0855663 0.03691635 0.08147045 0.02823575 0.123365 0.1464605 0.0400061 0.03032065 0.0807497 0.01965575 0.05631735 0.9972345 0.0442755 0.381191 0.276926 0.0619184 0.0400788 0.0799468 0.0759542 0.0370688 0.03241135 0.08712835 0.03599465 0.0602375 0.0175465 0.156189 0.018036 0.743964 0.04544855 0.0303961 0.2964495 0.0519782 0.0277885 0.43171 0.0344681 0.04678165 0.0290315 0.0312142 0.0297666 0.077284 0.03600775 1 0.661272 0.07791235 0.0539271 0.0277187 0.777551 0.02807935 0.1100975 0.06568295 0.07786305 0.02955535 0.0394915 0.01029807 0.05837 0.07150715 0.0182445 0.09396185 0.1219515 0.0603447 0.04809925 0.0800023 0.08038305 0.0863631 0.1948755 0.04098795 0.0480441 0.0816547 0.680859 0.08620605 0.072423 0.03548105 0.113869 0.10889465 0.04809245 0.999675 0.0615512 0.05473515 0.036012 0.0630191 0.0558795 0.05157645 0.0312824 0.05251975 0.0534644 0.0413152 0.1018685 0.163093 0.02986545 0.15697 0.1032869 0.2090665 0.0556995 0.04705055 0.02368465 0.0894865 0.0880632 0.0835286 0.04295445 0.0273871 0.0384882 0.0145256 0.034198 0.09812185 0.024521 0.2995165 0.1663765 0.01237035 0.0546354 0.9999425 0.5014375 0.1058395 0.0176975 0.037711 0.3438975 0.03126625 0.0738091 0.072326 0.06188475 0.03123625 0.0684126 0.0269028 0.09178185 0.04621015 0.0762121 0.08961215 0.04067765 0.02314845 0.07905315 0.09632555 0.0247475 0.11794915 0.0819212 0.04462225 0.1868435 0.02359665 0.07657915 0.01981695 0.576361 0.0949605 0.998609 0.028293 0.9844905 0.0892902 0.0285791 0.07200145 0.0373559 0.0605526 0.9940785 0.04919835 0.07192285 0.04442755 0.02788285 0.106103 0.0784749 0.06318825 0.07394645 0.0664782 0.0251207 0.234344 0.219359 0.09119185 0.02509265 0.0517105 0.0523574 0.2043415 0.0137195 0.0697309 0.03926195 0.1650125 0.355003 0.153085 0.9979275 0.0491766 0.03667845 0.03967895 0.0580797 0.133002 0.06700565 0.04963365 0.04605125 0.11054375 0.0647834 0.115383 0.9999925 0.02966955 0.1801915 0.0724856 0.054956 0.0767766 0.1587785 0.0203775 0.04413135 0.0602551 0.0959286 0.05185825 0.0489307 0.0206259 0.08897155 0.0838631 0.999849 0.22902 0.99991 0.426093 0.0641556 0.273191 0.0455207 0.03165985 0.04581315 0.01700345 0.0658784 0.9989515 0.339172 0.03058735 0.05704875 0.0847452 0.0341189 0.07044315 0.029967 0.03009035 0.0452499 0.0788677 0.07947005 0.07136095 0.09016645 0.08060895 0.0803223 0.1277055 0.10009195 0.2730315 0.130468 0.0313723 0.0428115 0.08061065 0.0834161 0.06589355 0.23153 0.3283505 0.133763 0.05410325 0.01416175 0.07660365 0.139865 0.1154229 0.10177675 0.0274637 0.05777645 0.226625 0.0548835 0.124315 0.04800965 0.6941225 0.029771 1 0.0403912 0.05948125 0.2225755 0.9999565 0.0545842 0.1631685 0.0429584 0.1028165 0.1295415 0.083451 0.1229685 0.05722195 0.03694435 0.186531 0.06115645 0.0617549 0.0583333 0.04314735 0.0461932 0.8476925 0.02691215 0.0884925 0.999959 0.122332 0.1207725 0.0246152 0.0309189 0.0183765 0.02894085 0.08154015 0.0841833 0.0689244 0.0699337 0.03238395 0.1533795 0.0495936 0.06870975 0.834156 0.0295281 0.0572517 0.1479615 0.05965725 0.445296 0.232741 0.05958635 0.5181725 0.0521291 0.0475752 0.010162 0.0525123 0.03092375 0.0734026 0.05213375 0.0277917 0.0658978 0.2013088 0.03436275 0.0292626 0.03397605 0.05932455 0.05005285 0.01979625 0.010197 0.0424127 0.08768635 0.07467655 0.0452517 0.07578695 0.0344362 0.9598765 0.0979582 0.05547325 0.0729276 0.07545985 0.03657855 0.0505511 0.06784655 1 0.0483527 0.06648805 0.02128235 0.0242009 0.07649865 0.0906115 0.05531035 0.1143365 0.0329314 0.0190677 0.07886995 0.998268 0.05108845 0.9879305 0.09651325 0.0837481 0.0803955 0.03386255 0.03805715 0.0580965 0.2518895 0.1151245 0.352581 0.03079205 0.0557447 0.0814561 0.0780428 0.09746005 0.0724752 0.1702275 0.1666415 0.08412205 0.0349797 0.050153 0.07096175 0.09179805 0.07785195 0.22572565 0.0347323 0.0714901 0.0378819 0.07788605 0.0854959 0.1641745 0.0816738 0.09269405 0.233865 0.1376205 0.2228325 0.0705882 0.02987135 0.2833745 0.107224 0.1012216 0.0503378 0.07523485 0.238031 0.04925435 0.04033725 0.0817361 0.07272395 0.1076235 0.1034125 0.06845735 0.040769 0.102409 0.08345205 0.0925646 0.0758413 0.1527835 0.114612 0.07865935 0.1342185 0.02670385 0.04676295 0.1882665 0.0666296 0.1153415 0.2281975 0.07043025 0.0749947 0.064988 0.0252048 0.02649345 0.07116695 0.121077 0.0664195 0.0479747 0.0533443 0.42115915 0.0584252 0.0914266 0.0193166 0.08167415 0.0777448 0.04087875 0.06861715 0.06065765 0.12277505 0.1254645 0.0303113 0.0634478 0.05952635 0.0251545 0.03698705 1 0.1574745 0.117506 0.0548336 0.04863755 0.03353405 0.0598879 0.07658655 0.978271 0.07837075 0.07213215 0.0765044 0.07444445 1 0.74887 0.0157129 0.04660295 0.060703 0.142488 0.07010755 0.15545 0.0245632 0.09277085 0.149305 0.3831125 0.11901 0.1175585 0.138548 0.177156 0.03175455 0.390066 0.1560715 0.010961095 0.05648185 0.0142965 0.03337515 0.0790661 0.06629045 0.0955925 0.35431 0.05666845 0.02263935 0.1178715 0.01288595 0.9892065 0.01675485 0.10716 0.0682581 0.1599685 0.0756407 0.147941 0.08185355 0.0771724 0.231108 0.06421485 0.0900534 0.2521365 1 0.993881 0.04990715 0.0549009 0.0651185 0.06802065 0.06026065 0.1044035 0.0299427 0.0796843 0.11912095 0.005156655 0.036516 0.1130371 0.98983 0.01885665 0.14266 0.16012 0.0303969 0.0539746 0.1829655 0.5677915 0.1272445 0.305106 0.0465777 0.1491772 0.0553786 0.0991035 0.08063275 0.0530298 0.0939507 0.0579644 0.08343615 0.05000315 0.05633675 0.02295225 0.0261635 0.0235168 0.02175935 0.13366 0.07097765 0.0864409 0.4762745 0.252436 0.02544245 0.991839 0.07519775 0.1360715 0.02165895 0.03173065 0.4317115 0.08311 0.997345 0.1734535 0.3003265 0.0781223 0.02276205 0.02475315 0.0345564 0.0957437 0.07389365 0.187686 0.0181728 0.0368193 0.02052745 0.0457555 0.06879765 0.06795755 0.03902655 0.07867155 0.1447925 1 1 0.01933685 0.05427215 0.0209058 0.9938075 0.02512605 0.0299182 0.02668125 0.01574885 0.1076092 0.0915682 0.302578 0.13193 0.0240219 0.05741025 0.0230633 0.0867852 0.0360421 0.01694835 0.0869592 0.03222515 0.02564975 0.03102635 0.0415075 0.02409755 0.0305181 0.05419075 0.03608965 0.0788984 0.3622445 0.08639815 0.0864805 0.04363355 0.01390855 0.03548455 0.05321775 0.08180845 0.9238145 0.0608371 0.1951235 0.0146501 0.1337395 0.05471115 0.0649133 0.0394447 1 0.0443504 0.0410993 0.05495755 0.1201825 0.08725835 0.0164487 0.06383965 0.07386685 0.192124 0.05531 0.02571865 0.0589062 0.1275945 0.2694105 0.115203 0.04744265 0.0198023 0.1155575 0.02343245 0.04799 0.1414985 0.0967455 0.0252156 0.0702046 0.047581 0.2335555 0.08832215 0.05662075 0.9728645 1 0.0272421 0.057733 0.0475436 0.123616 1 0.03770635 0.0365892 0.07891425 0.0439805 0.0657484 0.01469645 0.02143835 0.08601985 0.0343086 0.05418185 0.10245795 0.07295085 0.0657006 0.02024285 0.02345695 0.0233591 0.021806 0.04817675 0.0322021 0.0319634 0.02703635 0.08384425 0.01863615 0.0825924 0.993657 0.1525955 0.0295708 0.02116815 0.0158004 0.0235514 0.05157665 0.01642575 0.05599385 0.04092525 0.200114 0.033813 0.0664504 0.0604767 0.06164915 0.08340685 0.0198267 0.0772832 0.0424886 0.14499 0.0564667 0.05973955 0.0729301 0.1240015 0.151026 0.04727355 0.1137835 0.0879684 0.05013805 0.04417765 0.06204765 0.0563127 0.775265 0.0500155 0.0369884 0.02271195 0.09783155 0.0465142 0.151963 0.07063365 0.599038 0.06898935 0.10211245 0.13606795 0.0198319 0.0534985 0.0492295 0.0743283 0.0676992 0.0638527 0.0551575 0.764386 0.03217555 0.8896105 0.1527965 0.0129386 0.04111465 0.0599511 0.06748725 1 0.017755 0.02276235 0.08831 0.1414665 0.0288182 0.163872 0.08653945 0.08625015 0.1156795 0.0447302 0.095879 0.06755325 0.04521485 0.1301823 0.05497035 0.1002265 0.174355 0.03656875 0.04307735 0.198273 0.04189735 0.0599934 0.02785375 0.0357476 0.0648152 0.0895429 0.03954795 0.05971695 0.0641499 0.0301362 0.02619285 0.130754 0.158265 0.0972367 0.07251595 0.0167518 1 0.05888985 0.0445882 0.06313935 0.0650016 0.9991965 0.0498011 0.06653815 0.0874023 0.075155 0.0357444 0.0193912 0.0351487 0.0423273 0.01713935 0.0640352 0.04042775 0.03714945 1 0.144977 0.3116925 0.04602775 0.10748065 0.08773865 0.08361885 0.05930185 0.0856551 0.241521 0.9807015 0.01264225 0.0210316 0.186185 0.10085465 0.3356035 0.06716105 0.0224098 0.9905305 0.02636435 0.0928866 0.08264745 0.0760651 0.0409631 0.2244075 0.07251715 0.0658183 0.03810185 0.0383285 0.026644 0.02814875 0.09976335 0.0258215 0.1564555 0.07080785 0.0754331 0.792724 0.0416682 0.13992 0.410224 0.511657 0.12269425 0.1411435 0.1290655 0.05244045 0.0268505 0.02867675 0.448069 0.474502 0.045508 0.1009553 0.07574745 0.0478923 0.0183177 0.08471845 0.0672739 1 0.0922628 0.05323615 0.0532473 0.9984925 0.0871031 0.04631035 0.0778318 0.03168405 0.05703825 0.03921355 0.0899238 0.05538725 0.0824178 0.02491225 0.0415529 0.9993745 0.07641235 0.02511275 0.02303035 0.06373685 0.08789195 0.09573225 0.05896685 0.03600945 0.110084 0.1497175 0.2907695 0.02969375 0.0586384 0.0203163 0.1014555 0.6757925 0.0334452 0.0167429 0.04398125 0.03612875 0.966167 0.495072 0.08609945 0.184324 0.1215285 0.11557665 0.0333306 0.1576145 0.05394915 0.06776505 0.04634165 0.6345335 0.108034 0.0370547 0.03979915 0.0896187 0.1956605 0.144961 0.09368295 0.0192661 0.1570063 0.08184505 0.0445466 0.838908 0.57859 0.417043 0.03263335 0.0215276 0.06984355 0.04918275 0.998077 0.03551195 0.130162 0.01667375 0.03566415 0.9989305 0.0667234 0.0929442 0.07986175 0.0244646 1 0.1820475 0.05282305 0.1213455 0.0523447 0.4184345 0.0485685 0.13290155 0.992745 0.0378062 0.0962873 0.0170247 0.0179084 0.01777995 0.059717 0.165587 0.0216422 0.173088 0.0425239 0.1182705 0.02307035 0.0491995 0.0375321 0.07936565 0.07298355 0.1861325 0.0766694 0.05369645 0.0388943 0.0269033 0.0541353 0.08071155 0.08018335 0.0656453 0.06002765 0.0271858 0.0604654 0.09071515 0.1004339 0.2779645 0.0757579 0.0866844 0.1346015 0.0606339 0.0510009 0.0389379 0.08186955 0.0332825 0.07739165 0.1270675 0.430878 0.107251 0.1078155 0.1389845 0.0620305 0.04048255 0.07258545 0.455169 0.0821516 0.09391585 0.0553048 0.028435 0.1553295 0.222077 0.1016043 0.0506111 0.03555415 0.1084065 0.0464337 0.2192565 0.0382833 0.1641191 0.0187224 0.8621645 0.0815277 0.0332121 0.06828745 0.07901665 0.0734864 0.0439012 0.1513005 0.06820845 0.1046165 0.0438019 0.2216565 0.05285285 0.05860045 0.0696979 0.04127975 0.301126 0.0441523 0.03697435 0.9999985 0.05345535 1 0.9852965 0.9999975 0.9999945 0.999996 0.1594025 0.0221682 0.03913065 0.03130465 0.07886805 0.0311724 0.01490635 0.0289041 0.03922635 0.456859 0.0611311 0.037484 0.12833045 0.07973745 0.0297522 0.0409103 0.0641315 0.03380655 0.0189574 0.0508986 0.0505771 0.0200107 0.0138815 0.0504236 0.05193875 0.0899616 0.0164667 0.01734665 0.1006699 0.06291315 0.05907705 0.06310985 0.04463555 0.0358787 0.11044375 0.4132917 0.1093775 0.09140725 0.0762067 0.01209535 0.05945675 0.0531277 0.05139385 0.0531291 0.0678954 0.0467655 0.0630381 0.0584265 0.0452934 0.0424481 0.477224 0.1145855 0.035814 0.109869 0.9683955 0.07361195 0.6140805 0.218235 0.06205265 0.06752305 0.0786585 0.04292815 0.07565735 0.9888505 0.0894066 0.0284165 0.2499545 0.7360315 0.05067085 0.0415134 0.0424736 0.0676191 0.05394075 0.475631 0.0800959 0.0460241 0.5680095 0.104773 0.06948125 0.1159505 0.1156185 0.176521 0.0771434 0.0123218 0.0864532 0.05479545 0.723268 0.0489148 0.0928339 0.0762192 0.3993115 0.10222195 0.1012869 0.08167855 0.3073725 0.1637185 0.08494425 0.06930555 0.09435005 0.9745605 0.02045375 0.04949255 0.10204985 0.0428257 0.07231995 0.0515596 0.07729055 0.01623645 0.0905621 0.0776432 0.4810945 0.0518679 0.070828 0.07089035 0.0639457 0.0445876 0.02834655 0.0804566 0.05523705 0.04253985 0.03538295 0.02933795 0.0970046 0.06972975 0.0518417 0.0355121 0.1153605 0.0542463 0.06050295 0.03819075 0.07645085 0.0398274 0.1023992 0.9997565 0.890264 0.0703575 0.080675 0.05118 0.217114 0.09053115 0.0993552 0.0857243 0.115379 0.0672618 0.11348915 0.05244335 0.09449365 0.10259415 0.0355238 0.0292829 0.0612081 0.122749 0.3013585 0.1776885 0.10268 0.0893046 0.03498095 0.09276145 0.09772235 0.06431225 0.0222559 1 0.0233206 0.0934924 0.02208435 0.01479755 0.09727645 0.04103505 0.03748905 0.0562819 0.0323293 0.0513042 0.0515939 0.03018095 0.999979 0.0557809 0.04546585 0.0621722 0.274203 0.0645146 0.117007 0.0525625 0.08473445 0.0240536 0.017554 0.07464155 0.01837365 0.476329 0.97062 0.0654798 0.0751194 0.0332808 0.05229925 0.014053 0.0336012 0.050912 0.02402225 1 0.12331285 0.06662905 0.04159135 0.3496165 0.06557055 0.104232 0.03587945 0.143741 0.07499165 0.2408385 0.1142488 0.0648733 0.06204435 0.0835301 0.0580806 0.03236555 0.061693 0.3590105 0.0342377 0.9941205 0.9892925 0.1611 0.03081365 0.05458425 0.0614383 0.05591315 0.0275 0.0411873 0.09036925 1 0.05684275 0.0408179 0.0218036 0.05129785 0.049607 0.00979322 0.12628 0.10047115 0.0523958 0.0694138 0.0326546 0.06032505 0.0162296 0.06751305 0.07857145 0.0212011 0.0399207 0.0517638 0.0541841 0.542147 0.0477085 0.0468626 0.0308833 0.1045605 0.0971683 0.09309735 0.04238775 0.08680165 0.1848302 0.04815145 0.188337 0.1472315 0.0349775 0.06665565 0.0331298 0.03987195 0.1930815 0.01726395 0.1052065 0.996375 0.08312765 0.1562525 0.02280985 0.07349695 0.04874535 0.0114663 0.144655 0.05224815 0.07136975 0.02569555 0.0971792 0.0603911 0.0541548 0.06445225 0.05948575 0.05419265 0.0430205 0.0616624 0.07981505 0.152633 0.0427529 0.05100935 0.05937265 0.4501785 0.0539065 0.0782631 0.1244045 0.06407295 0.0676397 0.04817315 0.07004195 0.06272395 0.0494489 0.0809086 0.08315235 0.08792195 0.06459445 0.035879 0.3145795 0.0742362 0.2935925 0.0955421 0.0990161 0.0937332 0.01717295 0.0559194 0.05432635 0.0804287 0.02922065 0.20302 0.9996495 0.0876628 0.03836725 0.02537595 0.0501593 0.10700185 0.0169593 0.0435115 0.06231995 0.0177583 0.0876306 0.121282 0.10684385 0.38036 0.0287572 0.1072745 0.12980055 0.149085 0.427162 0.0365114 0.09160595 0.1728415 0.04662075 0.0254253 0.06127555 0.05690615 0.0643646 0.07207765 0.03544535 0.0894893 0.02779115 0.0474509 0.04478135 0.0227486 0.0932748 0.0338552 0.0838703 0.999949 0.2900632 0.0433072 0.311646 0.0699049 0.120863 0.119758 0.06817575 0.0495496 0.0386278 0.02752245 0.01434555 0.08529305 0.04098345 0.05155795 0.07190875 0.04348385 0.03580445 0.145953 0.04362455 0.0256455 0.02305745 0.04084455 0.0322016 0.11998095 0.03277885 0.05937535 0.05647955 0.0688936 0.4602905 0.06201785 0.100205 0.1332885 0.007471975 0.0318228 0.0475474 0.0968233 0.0347866 0.107709 0.04081555 0.03473325 0.06873775 0.2228075 0.02037685 0.109226 0.0213129 0.0389509 0.0542789 0.0245157 0.0758216 0.03764395 0.05259355 1 0.0547631 0.0249568 0.06406025 0.0184023 0.07270905 0.03394055 0.0219215 0.1457475 0.0146536 0.03833535 0.03629825 0.07422205 0.024298 0.0803025 0.05667465 0.0951928 0.04825765 0.04771315 0.10196915 0.01825985 0.05529805 0.07635955 0.01820025 0.940126 0.089386 0.0447341 0.03039655 0.031257 0.903433 0.1461525 0.0335824 0.05362055 0.0682222 0.11814285 0.0207217 0.0533388 0.05739235 0.03372545 0.10764205 0.08688975 0.05546415 0.02800275 0.04229915 0.144299 0.0532696 0.1307465 0.0422337 0.269391 0.02812135 0.897254 0.02839785 0.03808505 0.0474335 0.03169725 0.02751035 0.03872995 0.06923895 0.07754995 0.6529845 0.0784842 0.03024435 0.129764 0.04738245 0.02624105 0.9148425 0.0382886 0.0198878 0.0345349 0.02952775 0.0458788 0.1370915 0.05982195 0.07331255 0.0775689 0.0572032 0.0865793 0.0305861 0.05948855 0.08030545 0.04365215 0.0499616 0.02338895 0.112745 0.0807839 0.0801227 0.05501945 0.078082 0.01416965 0.03072765 0.1040525 1 0.02562285 0.0831872 0.0814945 0.0597147 0.09237555 0.10360825 0.05345605 0.21236835 0.08071 0.0515732 0.1524655 0.0582527 0.02798925 0.0617537 0.0342507 0.02538145 0.03000105 0.0794701 0.2766765 0.0382306 0.0787652 0.0305808 0.0688419 0.03773465 0.0493813 0.110048 0.0278836 0.110563 0.180695 0.1387235 0.0555619 0.999994 0.087001 0.08402965 0.03893765 0.10521285 0.146645 0.03742355 0.04397865 0.0541539 0.10937735 0.0254268 0.0724219 0.15916245 0.0734892 0.0416657 0.133684 0.0591735 0.1317565 0.936092 0.115091 0.0242065 0.02756805 0.06680235 0.03908085 0.07775095 0.07077435 0.10308515 0.144189 0.141765 0.0490652 0.2489145 0.09221195 0.08635685 0.0484215 0.02851385 0.0984486 0.08990135 0.01755005 0.04373105 0.182645 0.0876644 0.03197425 0.0182418 0.0326503 0.06545315 0.02247985 0.0174681 0.1285515 0.1376935 0.0885195 0.124276 0.0407005 0.9880415 0.01181255 0.1539615 0.03978855 0.241624 0.0713616 0.04788005 0.188622 0.0820313 0.0703988 0.01930715 0.03846575 0.0127683 0.084765 0.0899886 0.0330268 0.1508595 0.086321 0.344243 0.03186875 0.0954744 0.0516031 0.02121995 0.0697994 0.0827884 0.02270075 0.9962825 0.0253585 0.07542775 0.161405 0.0726774 0.0231911 0.1272834 0.04955235 0.08766665 0.5761495 0.0787907 0.21918 0.0354463 0.0232152 0.35913 0.4861795 0.948072 0.0875036 0.0250889 0.1352718 0.0523709 0.0715324 0.0211013 0.6673815 0.1145145 0.0185623 0.0231927 0.0232742 0.0704077 0.0947581 0.0217931 0.0288933 0.6208665 1 0.06923425 0.01637535 0.0820379 0.03991855 0.07352665 0.05894365 0.04838015 0.0609607 0.1184437 0.05530175 0.799566 0.01386735 0.0379813 0.1180681 0.0197006 0.08645005 0.0756779 0.07028615 0.0221378 0.1004044 0.64243 0.1014124 0.6125805 0.04184275 0.0483228 0.06711175 0.2449155 0.02070215 0.07307235 0.08857245 0.875127 0.0584079 0.08013925 0.0333289 0.0748622 0.0305153 0.0753892 0.0771147 0.09724005 0.0492236 0.999832 0.0749802 0.01719665 0.0177748 0.5349125 0.04530685 0.0290299 0.0321079 0.0247033 0.01923415 0.07220545 0.2185745 0.0371052 0.02633245 0.0157177 0.05127595 0.02893755 0.10166945 0.01446145 0.0701111 0.25124 0.05306795 0.1489485 0.03389285 0.0786129 0.02290865 0.08542885 0.005038325 0.0548613 0.04821255 0.148194 0.0777044 0.01738285 0.02984335 0.943416 0.02362145 0.149048 0.0227543 0.04822625 0.0802538 0.04723385 0.67828 0.14826565 0.03838515 0.0581286 0.0607118 0.0439964 0.0511722 0.06907965 0.0416279 0.04121565 0.0402149 0.0677981 0.0771648 0.0529716 0.05437225 0.135021 0.16620155 0.1565255 0.1000187 0.04669 0.0346863 0.05912585 0.999466 0.068384 0.0528535 0.126766 0.03952345 0.182775 0.9679695 0.06452005 0.600698 0.1257335 0.1984515 0.0728747 0.02752505 0.1138965 0.0588497 0.02876075 0.0879413 0.04144135 0.02355595 0.11033605 0.03136445 0.0215653 0.08184495 0.170915 1 0.994452 0.05305605 0.926708 0.09657205 0.1802675 0.0861694 0.1197575 0.08449795 0.06920695 0.06143465 0.3258755 1 0.02038115 0.2736465 0.02969575 0.06201955 0.0447011 0.05190135 0.0827707 0.6247205 0.1057255 0.0206285 0.0595193 0.08624065 1 0.09030195 0.1584235 0.0731421 0.04751055 0.05997275 0.0327177 0.010813825 0.03096125 0.1958745 0.0399341 0.0795801 0.146889 0.68857 0.114391 0.04253385 0.2177545 0.6143625 0.0344847 0.04284475 0.0366047 0.05827165 0.06139115 0.0969873 0.07720095 0.11168575 0.04412425 0.02798075 0.182361 0.122671 0.0312999 0.04048835 0.0341306 0.0372593 0.05686945 0.05780955 0.03042095 0.12345425 0.151408 0.05452785 0.0177734 0.0467325 0.03856715 0.0140019 0.08275725 0.2406605 0.0223397 0.0960696 0.0652303 0.061236 0.0621415 0.0295527 0.05318 0.03806635 0.05262065 0.04775085 0.0269777 0.0954047 0.0781358 0.0358832 0.0107494 0.03383265 0.05543055 0.05087135 0.08678215 0.10280915 0.02403645 0.01160575 0.6667485 0.0567207 0.174871 0.0271489 0.4143395 0.09666255 0.04292525 0.073029 0.04836115 0.02911285 0.05534395 0.0546066 0.0817129 0.9307655 0.04539975 0.0371063 0.028491 0.102368 0.05991905 0.04481815 0.0920993 0.03166535 0.0949119 0.0789437 0.06559925 1 0.2067155 0.2722915 0.08136915 0.03304295 0.02215865 0.0410514 0.03053205 0.0432391 0.05423765 0.7841165 0.0895458 0.0844601 0.05006545 0.1029481 0.0199023 0.0940111 0.03604515 0.06077535 0.03713575 0.06646615 0.1289351 0.04707095 0.0684735 0.999991 0.165973 0.1038195 0.4250475 0.0781395 0.0750962 0.038677 0.081782 0.565236 0.1364935 0.0860956 0.10973315 0.3772915 0.0246484 0.05733815 0.1154832 0.09135075 0.381778 0.0848158 0.0532561 0.05670575 0.13567105 0.0606497 0.02590785 0.0150291 0.0539808 0.07610365 0.269037 0.0875004 0.0878232 0.06592685 0.1153485 0.0731165 0.023745 0.129605 0.127837 0.1813015 0.251876 0.098364 0.02422635 0.2813545 0.069545 0.09375795 0.2528515 0.7908695 0.04013495 0.0486025 0.0180129 0.04542745 0.0557063 0.0419697 0.0845028 0.0317327 0.04360785 0.1219875 0.02840375 0.12699 0.3935595 0.06067775 0.0893382 0.20547575 0.04601745 0.0625892 0.02356465 0.05818045 0.02731145 0.0612089 0.7507175 0.0212064 0.0593548 0.162656 0.980107 0.1581555 0.0642275 0.05005115 0.05588665 0.0633825 0.04369985 0.1831235 0.0498679 0.2291425 0.08328495 0.02870115 0.0516023 0.96329 0.0902267 0.03216305 0.04539555 0.037016 0.07452415 0.0310512 0.03573595 0.04072095 0.04856465 0.07817115 0.0799173 0.0779663 0.0972619 0.0407818 0.6328745 0.0127656 0.0614794 0.0652122 0.238626 0.04547045 0.08580325 0.12112405 0.0504886 0.0321975 1 0.09485185 0.03031575 0.09334845 0.0262957 0.0761282 0.03869945 0.0922955 0.08971305 0.1439235 0.1555085 0.06517795 0.1406215 0.07643685 0.0735996 0.1275555 0.05819735 0.1258435 0.07471425 0.1092105 0.06279925 0.0430724 0.0866874 0.2232185 0.976276 0.7524305 0.0653997 0.268104 0.05203825 0.502388 0.9540485 0.2709435 0.9750395 0.131792 0.0321331 0.9728975 0.0366601 0.01703005 0.0504585 0.05815675 0.04187935 0.10020675 0.1809885 0.8721095 0.0137426 0.0229399 0.078134 0.02742105 0.0752309 0.3587185 0.6808895 0.02547185 0.0395243 0.0260987 0.01434055 0.1015256 0.0603548 0.067514 0.97029 0.08329555 0.9985225 0.03356455 0.0312789 0.513891 0.1284385 0.0613915 0.03998945 0.0342364 0.0705779 0.02232665 0.07727425 0.0996908 0.0682252 0.1155 0.0949536 0.03368475 0.921026 0.291708 0.11890105 0.0282489 0.02700265 0.0579679 0.0792493 0.02309695 0.0446507 0.0457138 0.0966082 0.04778285 0.03744215 0.06844495 0.08421155 0.646482 0.3000805 0.0633092 0.04618925 0.216236 0.04859335 0.1197835 0.05778365 0.03827365 0.04608245 0.0574666 0.0649714 0.09962605 0.0355388 0.06888315 0.07817345 0.04314365 0.07084045 0.0555891 0.1045645 0.07586825 0.0707092 0.1100835 0.1423905 0.05605985 0.07965765 0.07808685 0.0840296 0.05391745 0.0808479 0.0767823 0.0757493 0.07592945 0.1416805 0.07395135 0.09121615 0.07868255 0.0784482 0.09013995 0.09891815 0.2226745 0.06447875 0.07263155 0.0710142 0.180609 0.0948133 0.0809767 0.200886 0.487736 1 0.2473525 0.04656655 0.07882955 0.0931683 0.143735 0.3854695 0.10391 0.2194225 0.0886116 0.0835073 0.12232115 0.17917 0.09817065 0.1082453 0.0712291 0.113771 0.0734091 0.0806638 0.1245925 0.09855255 0.0902214 0.1258575 0.0846878 0.0727164 0.06151065 0.0566658 0.07472485 0.111719 0.0757582 0.09060985 0.06937535 0.2999465 0.07938925 0.12724655 0.0832679 0.0910962 0.0724715 0.1791125 0.114543 0.999987 0.07910935 0.04459595 0.02969985 0.070377 0.014156 0.0423702 0.03705835 0.0270189 0.05818725 0.441918 0.0668805 0.0426501 0.0225115 0.0636146 0.03180905 0.06712235 0.280724 0.08176185 0.116028 0.05636355 0.05263405 0.0610176 0.07526995 0.0574968 0.08608005 0.03820735 0.05389235 0.6616075 0.0971705 0.0201557 0.0163359 0.0501432 0.0318677 0.0718548 0.07299435 0.105848 0.0719793 0.1223675 0.0249069 0.948461 0.03417295 0.02040835 0.0297251 0.0472281 0.02084555 0.0617852 0.02552675 0.08771615 0.0374331 0.091073 0.2189845 0.13303 0.05819505 0.0502533 0.05332225 0.4041025 0.0844545 0.0385539 0.0654377 0.0315049 0.0384152 0.0264565 0.02225535 0.08326945 0.02568995 0.06343275 0.0695381 0.0540306 0.045444 0.1608705 0.10306595 0.0934276 0.09416845 0.01982515 0.4974085 0.0384319 0.03236535 0.0328549 0.2753695 0.01540415 0.1393 0.05971975 0.9319195 0.03942255 0.0485176 0.01346045 0.648591 0.0344067 1 0.762656 0.06953005 0.0418949 0.0519396 0.0332522 0.0226679 0.0667522 0.1868085 0.9829805 0.0486138 0.2590455 0.9241615 0.0440585 0.05252055 0.01742445 0.09288 0.0877683 0.08720565 0.0787468 1 1 0.04681245 1 0.03794135 0.0572725 0.1730165 0.2162105 0.1061257 0.0224228 0.03761895 0.05404495 0.0768442 0.09655985 0.832884 0.087722 0.04597615 0.0736945 0.05463705 0.01470015 0.125281 0.1250395 0.0633601 0.9565455 0.09118325 0.0710635 0.137526 0.0974367 0.08169565 0.0734313 0.6161515 0.08328195 0.0815711 0.473444 0.1895285 0.248657 0.155602 0.2462205 0.1139025 0.0204468 0.0807581 0.0805712 0.833722 0.02586135 0.04471855 0.0485158 0.04523345 0.1404675 0.03128515 0.0462298 0.05419165 0.05509105 0.09021625 0.2572555 0.1007187 0.10620555 0.08103935 0.331495 0.0581393 0.04505845 0.0298996 0.0566275 0.03695455 0.122834 0.0471035 0.1298152 0.0149146 0.0626742 0.283887 0.05178665 0.04247025 0.0264527 0.0291101 0.995831 0.94102 1 0.04216815 0.0243471 0.0848937 0.9983165 0.0797302 0.047602 0.0333491 0.0595927 0.02651465 0.09107495 0.1030264 0.0404443 0.57028 0.0481221 0.06609415 0.03251585 0.0757744 0.0601574 0.0939235 0.03997945 0.027835 0.05867975 0.01909385 0.03282715 0.05544985 0.076777 0.04623125 0.0910695 0.248816 0.1055542 0.07427485 0.00899355 0.03614725 0.0611556 0.0491158 0.1280455 0.10664315 0.06704595 0.0183342 0.0261841 0.896947 0.0296529 0.03900865 0.07653335 0.03958855 0.07085105 0.082118 0.0254453 0.0424093 0.05374405 0.1548425 0.03310595 0.06617 0.0812206 0.03133415 0.05605685 0.674654 0.0245187 0.03259115 0.05952565 0.07864065 0.0406427 0.0876783 0.0217579 0.02502775 0.0279658 0.184962 0.05608515 0.0751755 0.09199345 0.0715279 0.0210414 0.163553 0.0245279 0.02627675 0.0652408 0.01677125 0.07478385 0.03752015 0.0573577 0.01086315 0.9999805 0.0393254 0.0492946 0.0305138 0.0904246 0.05144385 0.04693015 0.04756135 0.0253136 0.1470125 0.0250915 0.1281885 0.121968 0.0327869 0.685008 0.120267 0.02024655 0.0313831 0.04825925 0.8049775 0.9999715 0.401339 0.08202 0.8999145 0.03260065 0.11177935 0.14964 0.0537113 0.103842 0.0241912 0.0156492 0.0247912 0.033726 0.08546575 0.07077885 0.122593 0.0278233 0.0408429 0.2196155 0.9911485 0.02283405 0.09642495 0.01996905 0.02815775 0.994331 0.0125714 0.01743945 0.0383701 0.0523904 0.04401565 0.0299745 0.0291092 0.130844 0.997024 1 0.110682 0.0293605 0.0275501 0.0379047 0.1051575 0.07068905 0.0352543 0.0225678 0.0383823 0.0227897 0.03137105 0.822381 0.1010887 0.0322802 0.0650023 0.04994905 0.0594416 0.0188401 0.6635365 0.0695723 0.0776888 0.04967055 0.0404738 0.03773555 0.0170685 0.0364754 0.08421985 0.0220996 0.07661415 0.0524406 0.0189801 0.02757825 0.04084935 0.0193853 0.1089745 0.0308568 0.01968395 0.05183545 0.320044 0.0475828 0.02624845 0.01920845 0.04664555 0.06433975 0.0610256 0.07286705 0.05530105 0.200279 0.03364515 0.0782586 0.04194315 0.06547265 0.04127285 0.0301537 0.06497445 0.2991085 0.0386872 0.03415765 0.1689045 0.0429751 0.03523985 0.08639235 0.2268755 0.03965415 0.05927015 0.06917115 0.02403205 0.0404885 0.169922 0.03055705 0.03065015 0.02181885 0.01551645 0.0369349 0.0368526 0.2708715 0.20635985 0.584222 0.131251 0.5525545 0.07630305 0.0302737 0.0187076 0.09361 0.02503225 0.07363555 0.04878935 0.04302195 0.2212605 0.0720343 0.04016335 0.0534615 0.0662248 0.0206559 0.064334 0.5310665 0.0503368 0.0256233 0.07743175 0.02748165 0.995148 0.07894765 0.0426934 0.0348696 0.658643 0.0266828 0.03688575 0.0772657 0.03978365 0.062252 0.03704015 0.0370501 0.0255219 0.182828 0.05671175 0.999999 0.053381 0.0820687 0.0527887 0.0949506 0.03184175 0.025805 0.1308905 0.0742972 0.0619205 0.0279329 0.03193415 0.05362155 0.01456465 0.08623335 0.05166045 0.06784405 0.01523005 0.0557362 0.0313156 0.06176535 0.02265155 0.03810415 0.1760315 0.06118265 0.02828475 0.9999995 0.04619125 0.0284309 0.237703 0.08059735 0.9052395 0.05858845 0.0176452 0.05981645 0.04774275 0.0555624 0.0796402 0.0628576 0.0870352 0.022935 0.06338365 0.05430015 0.02203885 0.181305 0.0693996 0.0170618 0.772059 0.10264245 0.1242655 0.2472425 0.2864301 0.6067555 0.0580493 0.06883445 0.0896715 0.191378 0.0652782 0.11888405 0.02782865 0.999914 0.04191365 0.07329785 0.0539215 0.0963492 0.03479505 0.0375068 0.0645234 0.120284 0.04588275 0.0746679 0.128608 0.0648423 0.06048795 0.03697605 0.194552 0.1550755 0.0337637 0.03781055 0.1073345 0.069528 0.0222217 0.1405835 0.7411575 0.07134795 1 0.04917985 0.0485327 0.12546905 0.03606705 0.02168595 0.0229808 0.05413535 0.08620615 0.12321855 0.02116995 0.0620711 0.09436985 0.1931035 0.11307195 0.0911057 0.1725535 0.0135364 0.069666 0.01611295 0.03495825 0.03232825 0.04614915 0.9911025 0.0235515 0.1508455 0.01820515 0.06133 0.04605285 0.009968735 0.03695625 0.8962605 0.0378873 0.046344 0.048682 0.08942205 0.0913466 0.0330288 0.0162329 0.02679365 0.0419047 0.01652695 0.03676625 0.0862557 0.0409321 0.0350422 0.0390229 0.05871055 0.0952124 0.03172045 0.626224 0.05669075 0.0382395 0.0515468 0.0372167 0.0339693 0.07007135 0.05186655 0.00791852 0.0257399 0.0226103 0.107966 0.07004095 0.2887395 0.03906125 0.05233155 0.0804045 0.761669 0.1494312 0.04403085 0.0382428 0.06493555 0.0864063 0.2588335 0.11355785 0.061162 0.486404 0.09255785 0.10358495 0.06886545 0.07737785 0.09575125 0.09596515 0.0347404 0.04454595 0.1201197 0.04101525 0.1103105 0.06685445 0.0248543 0.572177 0.03626555 0.2533025 0.03553505 0.04968465 0.07122035 0.05743225 0.2958275 0.0749546 1 0.08170255 0.999998 0.1080841 0.9466255 0.0653128 0.0657453 0.06689625 0.0197092 0.06652165 0.01435745 0.074347 0.9998695 0.2814155 0.0649629 0.569833 0.03473745 0.10546975 0.09903035 0.0217534 0.02995115 0.0680629 0.0647343 0.0583239 0.06475575 0.3256125 0.05148635 0.05046095 0.08586405 0.0489378 0.07395695 0.828239 0.0489372 0.05610355 0.7222955 0.01674345 0.0492023 0.0431972 0.1146295 0.0532616 0.2200685 0.088866 0.1761025 0.0826553 0.04029285 0.1295252 0.0543782 0.0638702 0.06826825 0.47513915 0.9220505 0.0972257 0.0416724 0.0952009 0.2841955 0.5618785 0.9257765 0.06245565 0.0430873 0.2547135 0.02504525 1 0.2059505 0.03980205 0.1056539 0.0883123 0.03520255 0.02562975 1 0.102019 0.7195395 0.05675335 0.1224353 0.09890025 0.03258495 0.05931665 0.3511985 0.0594897 0.215293 0.07065105 0.02109555 0.0330141 0.0126476 0.0235044 0.02126885 0.0422914 0.05943615 0.0826746 0.968306 0.028233 0.12296235 0.07707455 0.2100705 0.0122107 0.0788565 0.2819555 0.04559485 0.03764195 0.0362022 0.012349115 0.186975 0.0461328 0.0223666 1 0.078931 0.07816335 0.1103675 0.9020695 0.07929385 0.0209478 0.0975213 0.0370313 0.060958 0.01453345 0.0784976 0.0763872 0.01738325 0.09198875 0.01856115 0.0233513 0.3000315 0.0560757 0.0517347 0.06570635 0.09743755 0.04232425 0.05229205 0.0507224 0.3509175 0.0648551 0.435699 0.0736605 0.17366 0.02100795 0.116935 0.9998695 0.559323 0.177017 0.0109949 0.09490115 0.0594665 0.0325378 0.02902325 0.470972 0.09318095 0.10018425 0.04573955 0.1035446 0.1163732 0.07444805 0.890346 0.0593054 0.266754 0.136787 0.03575235 0.161751 0.03769675 0.08137855 0.0626921 0.0878793 0.08643385 0.01601725 0.04500765 0.0922162 0.0754731 0.07395 0.05401655 0.04210475 0.08796985 0.09677645 0.141784 0.0253456 0.2875737 0.0224696 0.1381125 0.1584765 0.1495495 0.08249365 0.0730811 0.08430835 0.0595893 0.07047 0.05135885 0.3506395 0.0511065 0.0319967 0.0885427 0.127973 0.03316935 0.06132655 0.02254405 0.0914583 0.0804878 0.0850541 0.0598319 0.1232965 0.05490095 0.0948139 0.02873305 0.087579 0.148186 0.9994895 0.0725309 0.08388295 0.0334695 0.09266355 0.1079014 0.02633075 1 0.03379445 0.05241565 0.13043 0.08910695 0.0643944 0.1629185 0.270107 0.05607915 0.1198055 0.084504 0.06653755 0.0843554 0.171446 0.106541 0.1129973 0.1363865 0.114579 0.0921908 0.1341999 0.05531695 0.100621 0.133474 0.09593125 0.0774165 0.08934905 0.2959415 0.173971 0.1072725 0.1300225 0.04424865 0.0883083 0.999997 0.3311615 0.0715391 0.9741905 0.6938975 0.0358216 0.9999875 0.06132905 0.1205308 0.0690739 0.174727 0.082733 0.5683195 0.03135645 0.1284145 0.4618905 0.03116415 0.3113305 0.113069 0.07437625 0.03137495 0.0426401 0.1004634 0.1539055 0.1258145 0.02379615 0.3697595 0.0577859 0.10122095 0.09788455 0.07868195 0.02652055 0.1507385 0.02938105 0.0266759 0.131163 0.216231 0.2065795 0.0322454 0.025872 0.01008525 0.1141615 0.07385845 0.0160491 0.1062804 0.03383725 0.08154935 0.08511245 0.10430685 0.0370383 0.03716025 0.0700751 0.04272145 0.871667 0.033191 0.0265277 0.0716992 0.01338065 0.113355 0.1119225 0.02432465 0.0342005 0.0388719 0.05535655 0.02665355 0.102095 0.0284387 0.0663238 0.0906753 0.08041645 0.1016969 0.155739 0.0192174 0.05083395 0.1037225 0.0274723 0.03690245 0.0826238 0.07618885 0.0428411 0.02884 0.06808145 0.03472375 0.08300865 0.0461659 0.03558505 0.0292108 0.0868817 0.174905 0.2023495 0.0438974 0.05628815 0.353187 0.02394375 0.01715285 0.233315 0.034153 0.039853 0.0570565 0.04927755 0.0366682 0.03244545 0.03787725 0.06946405 0.0712585 0.06103545 0.03387235 0.02650475 1 0.09168195 0.0818424 0.186945 0.01903085 0.999341 0.163486 0.05624245 1 0.0638491 0.4278445 0.0307606 0.3419935 0.0308949 0.0453614 0.04809325 0.06002105 0.0405223 0.0579155 0.106738 0.03396515 0.07208715 0.12579 0.07524845 0.0755212 0.02936985 0.07339555 0.10342035 0.10459465 0.1168325 0.1768905 0.05269995 0.05697475 0.053076 0.08188095 0.1015595 0.08580525 0.03379015 0.0523934 0.0689399 0.05354225 0.01782045 0.02186835 0.06317725 0.0704497 0.0565291 0.9846175 0.1451335 0.1283085 0.0706953 0.052352 0.07268125 0.04397725 0.04754485 0.02383315 0.03551315 0.03795635 0.9299 0.04317755 0.129274 0.0301588 0.04133245 0.0662858 0.08283185 0.09826765 0.134964 0.03513585 0.0231314 0.0846233 0.03054905 0.057692 0.11915055 0.2406275 0.0398707 0.03851265 0.0524729 0.1475765 0.348027 0.311687 0.9361855 0.01481485 0.0799427 0.0335591 0.277685 0.257789 0.456017 0.989494 0.6148265 0.1962315 0.1064545 0.0749991 0.0114624 0.0644757 0.01779085 0.0908283 0.1138585 0.0745191 0.07788525 0.05717965 0.0776631 0.1695555 0.1005228 0.132557 0.0789826 0.0616301 0.06988615 0.027956 0.1265215 0.0448358 0.03402775 0.0935214 0.18594675 0.426588 0.0334613 0.057209 0.0567184 0.06838595 0.08594245 0.189466 0.0948455 0.05084845 0.09052965 0.0867274 0.08271075 0.04141475 0.06650895 0.0784831 0.0274639 0.4368035 0.06302755 0.0836392 0.04569635 0.05369325 0.230763 0.0595445 0.132242 0.07793 0.06534565 0.480117 0.2665845 0.105059 0.03679555 0.01730245 0.0676809 0.03818835 0.643007 0.05547425 0.1079605 0.06807315 0.04056745 0.03688915 0.9802305 0.07033035 0.1205615 0.999998 0.933287 0.0412902 0.0351401 0.03783445 0.0332127 0.274168 0.0227686 0.0905201 0.2676675 0.146451 0.07594575 0.99537 0.05744835 0.0256898 0.0986413 0.0767024 0.04288525 0.0439092 0.0403546 0.0960374 0.0599302 0.3228325 0.0830659 0.0329016 0.0771226 0.07748405 0.114217 0.032966 0.8930215 0.04388925 0.0603944 0.999939 0.0388831 0.05191595 1 0.9970645 0.03932045 0.0741941 0.208064 0.8430985 0.125548 0.0648647 0.04428975 0.009063535 0.0672268 0.0819471 0.06585525 0.1126205 0.07888005 0.205114 0.2897915 0.03637445 0.4243505 1 0.04546885 0.25193 0.04795985 0.0723243 0.0508774 0.10354775 0.01982065 1 0.0517346 0.436662 0.0168392 1 0.2007505 0.0307609 0.2801495 0.1556165 0.06236075 0.03659545 0.04470245 0.0430778 0.09086175 0.113242 0.09975815 0.03993505 0.0349389 0.04399335 0.05561445 0.0440695 0.0348884 0.03441845 0.09325875 0.06716525 0.0337395 0.0906189 0.0810809 0.0553018 0.04674425 0.182836 0.0536174 0.333375 0.0211473 0.01362285 0.03862815 0.0530602 0.137877 0.06963335 0.07553005 0.5554975 0.0367382 0.0420238 0.03924125 0.1362455 0.07270225 0.08588585 0.02573065 0.193228 0.01538225 0.02721775 0.04907825 0.02181355 0.02211035 0.0581392 0.0986197 0.723532 0.2267616 0.6813815 0.112834 0.10577865 0.01331435 0.10137225 0.0511818 0.0468407 0.0228187 0.04967015 0.03963385 0.0309161 0.0492412 0.01680345 0.05787685 0.0718882 0.09016155 0.092997 0.0296266 0.308755 0.03863035 0.0725685 0.0136253 0.0416843 0.0244722 0.0254448 0.0422229 0.05229185 0.04269405 0.0717916 0.1614095 0.0439385 0.1967935 0.02873365 0.03847695 0.02880335 0.0489244 0.1107935 0.1270555 0.0379767 0.1628805 0.0911689 0.0927566 0.0212151 0.0949029 0.0238087 0.04185455 0.518041 0.04345365 0.010348995 0.0345491 0.92352 0.382031 0.1366325 0.00894289 0.0694229 0.01955835 0.12749285 0.140639 0.04778395 0.0260427 0.1620275 0.0495482 0.1017656 0.05187155 0.1313715 0.0602754 0.04725875 0.162254 0.1323695 0.0683221 0.0277008 0.02688985 0.04666955 0.06079185 0.01237585 0.07869375 0.06419235 0.06359765 0.04092465 0.478732 0.04323425 0.0316017 0.039105 0.150122 0.0702554 0.0290537 0.09372615 0.140452 0.0286886 0.0391786 0.9155655 0.0792461 0.185793 0.09593635 0.0536276 0.189349 0.0512621 0.06493495 0.3605315 0.02898 0.02570415 0.0575167 0.6907725 0.1081775 0.0498698 0.0548929 0.0367764 0.1571075 0.09406285 0.0571647 0.02267405 0.0182794 0.02866735 0.0638264 0.164607 0.02570785 0.4709345 0.0353491 0.00719435 0.09136655 0.05584965 0.075812 0.0670304 0.2046025 0.0183507 0.3135435 0.2647775 0.0417153 0.0528266 0.0378514 0.0508327 0.06313635 0.357385 0.01940605 0.10060195 0.0482382 0.259986 0.0188444 0.0689864 0.10672615 0.60423 1 0.0403351 0.03587475 0.0619819 0.0912547 0.0231552 0.0883013 0.2856275 0.0564367 0.06885725 0.0970873 0.19004 0.0357957 0.08546195 0.2758785 0.311221 0.0486882 0.044469 0.0591669 0.07522665 0.208926 0.0246087 0.07734715 0.08099475 0.05401275 0.03736365 0.0476324 0.08098805 0.0475117 0.0259933 0.0534237 0.07828705 0.0620705 0.01727255 0.0334021 0.0275349 0.02871315 0.094939 0.1586385 0.04294755 0.2463575 0.1629355 0.0647792 0.02743005 0.11002325 0.0535409 0.159268 0.04613405 0.04433715 0.03962785 0.0423231 0.07771735 0.968599 0.3388935 0.0385204 0.013626 0.02499285 0.2200475 0.59352 0.0542122 0.1437155 0.09982005 0.12520675 0.215504 0.107959 0.06802795 0.121434 0.0558403 0.0768509 0.1427745 0.06364885 0.427733 0.08473685 0.06291795 0.02871235 0.0273447 0.227799 0.02033705 0.07510885 0.06250545 0.02843615 0.01706855 0.958567 0.1166465 0.1208785 0.1815785 0.5516845 0.05629435 0.05833505 0.0495262 0.0478132 0.01753885 0.08526715 0.210962 0.2722935 0.06525905 0.0919975 0.02013985 0.04819905 0.1161885 0.0661442 0.06347245 0.06257975 0.584171 0.7850465 0.0359429 0.0577173 0.0546975 0.9990745 0.0740084 0.1275941 0.04260335 0.139847 0.1478905 0.0554881 0.05709475 0.0433185 0.04107015 0.0795801 0.02278195 0.04938135 0.0514749 0.0592124 0.0495695 0.01465295 0.481971 0.04920505 0.08639745 0.05913315 0.0136607 0.0290661 0.0683349 0.424819 0.04280345 0.0178913 0.03191115 0.02567655 0.2250665 0.0428035 0.06391975 0.03303235 0.05258395 0.05861625 0.08809725 0.02572355 0.0932152 0.02291725 0.06145315 0.0273131 0.0704046 0.00782361 0.0486114 0.05850565 0.9871915 0.0437599 0.0679534 0.07834865 0.2181605 0.183072 0.0730855 0.08605825 0.06724335 0.0309847 1 0.0251533 0.0139353 0.9896245 0.0523679 0.0350871 0.376583 0.3406505 0.03855935 0.126737 0.0341226 0.089325 0.0819355 0.05603415 0.03698945 0.04567465 0.0932923 0.03047115 0.8940885 0.04688725 0.0661824 0.9769605 1 0.0610359 0.0638044 0.06430795 0.03659275 0.09092895 0.04693805 0.998602 0.0414247 0.0228219 0.10302765 0.0967461 0.0268426 0.0595545 0.0491782 0.02892575 0.0216243 0.778393 0.04493095 0.06385215 0.191688 0.06074495 0.06170925 0.0401489 0.0481868 0.0613263 0.03701635 0.02711995 0.02996515 0.02583695 0.365724 0.08058305 0.0499029 0.1224868 0.0262511 0.09456055 0.325429 0.06458555 0.2074485 0.0813788 0.03466315 0.131102 0.0253876 0.149202 0.03667 0.05268135 0.0715855 0.0196503 0.06685045 0.484873 0.08862655 0.0485333 0.02717205 0.07270295 0.1713825 0.05985315 0.0821645 0.397746 0.08534075 0.0332225 0.0365592 0.3995735 0.06665895 0.03958515 0.1553025 0.238752 0.03213895 0.08929765 0.979203 0.0494644 0.03377205 0.0405392 0.07307365 0.0773562 0.05778405 0.03405365 0.1909085 0.02324345 0.02626795 0.0441876 0.0801015 0.05082105 0.02919575 0.273995 0.138303 0.293326 0.09237315 0.03354025 0.08022665 0.0205656 0.0193315 0.08459 0.0399161 0.1881715 0.1721995 0.02230205 0.0151514 0.04872055 0.194343 0.03239545 0.0875011 0.0473298 0.9980795 0.7652185 0.0774227 0.0201597 0.0919639 0.0284273 0.396037 0.07556435 0.03470275 0.0310603 0.0885141 0.644722 0.03963955 0.07013625 0.0390505 0.02065465 0.10718795 0.0886298 0.08498845 0.03052555 0.0339666 0.03876655 0.08633975 0.1103689 0.08299455 0.0992996 0.08354495 0.0494097 0.09004045 0.1322675 0.03590265 1 0.219219 0.07867845 0.0400645 0.09760005 0.0214509 0.05646585 0.105693 0.0580888 0.03331325 0.04408275 0.1008828 0.03663555 0.06667665 0.08287 0.0395967 0.0247613 0.110365 0.0756026 0.3739195 0.0828537 0.01445805 0.05068415 0.03539365 0.0236108 0.11973095 0.0224284 0.0720141 0.063907 0.0758464 0.0783656 0.1062061 0.02524665 0.019063 0.02391955 0.04613975 0.9734985 0.0337105 0.07069295 0.0438555 0.0630461 0.654481 0.03169505 0.04669245 0.05738695 0.0282464 0.485138 0.9180195 0.373 0.0351676 0.1396894 0.07575025 0.01330035 0.0269819 0.01609825 0.06290385 0.02520995 0.776601 0.0713758 0.08415805 0.1683725 0.0242365 0.03875475 0.08435465 0.999547 0.03803975 0.09658535 0.0461502 0.1092545 0.04011875 0.04203635 0.06853045 0.0571966 0.00814904 0.09071915 0.04215135 0.06143095 0.0693749 0.0186892 0.0262782 0.0531604 0.08932585 0.01980285 0.1705215 0.01664905 0.05403065 0.2372815 0.0923852 0.0644388 0.0960916 0.0479807 0.08470695 0.03944315 0.05524245 0.09400765 0.7039655 0.1802955 0.0680171 1 0.0287704 0.0585198 0.03463905 0.0820507 0.10062145 0.08506005 0.02642475 0.06990675 0.05631415 0.04092515 0.0299711 0.0465848 0.03823135 0.08300125 0.07843425 0.01164975 0.2919155 0.0239623 0.03576355 0.9216565 0.3704645 0.03240205 0.031754 0.05050635 0.0587872 0.0863761 0.1027529 0.25584395 0.999496 0.0682396 0.0642973 0.1319515 0.9997665 0.02801185 0.05162655 0.0283826 0.209419 1 1 0.037273 0.6211675 0.01827735 0.07880375 0.10110235 0.05785735 0.0484509 0.2136295 0.236399 0.1331465 0.0455486 0.04673375 0.026874 0.06155515 0.03309785 0.1213235 0.9942055 0.08112765 0.011005205 0.0853802 0.0470031 0.063949 0.08126895 0.0794042 0.09165 0.0869061 1 0.2297445 0.0463369 0.04644265 0.0596357 0.07884595 0.1194265 0.04307385 0.296624 0.9990395 0.182198 0.0406676 0.03119675 0.02801485 0.0395557 0.5283005 0.04062345 0.09921145 0.699117 0.0869454 0.9137315 0.0500744 0.05268275 0.317385 0.110853 0.0535251 0.9813535 0.0419302 1 0.0700271 0.168228 0.04499965 0.10632215 0.05281265 0.03851825 1 0.9999985 1 0.0507526 0.096758 0.0358202 0.02337725 0.1320265 0.0475066 1 0.2642695 0.1009051 0.0472277 0.0897151 0.04037015 0.05650885 0.0840277 0.07628825 0.997579 0.0828792 0.05715115 0.116191 0.08066945 0.04074 0.05549105 0.03292455 0.01208117 0.0839446 0.02276795 0.0107358 0.0199452 0.0256218 0.0260226 0.037913 0.07804815 0.0447219 0.1031245 0.9999985 0.0368934 0.03393255 0.07769975 0.0455258 0.853597 0.0677532 0.02618335 0.06442865 0.03444295 0.04846 0.0449486 0.09247135 0.01976955 0.0479071 0.0753049 0.2808195 0.0335212 0.0337854 0.01768915 0.02307905 0.05080495 0.04195865 0.0243868 0.02443305 0.054385 0.1042498 0.07659715 0.0779556 0.0235333 0.04396435 0.0635571 0.2090285 0.104918 0.0492645 0.0750699 0.06649565 0.0202555 0.2224535 0.166967 0.07285565 0.07352005 0.0706958 0.1156215 1 0.010433235 0.035464 0.0287946 0.05916405 0.0506535 0.137905 0.01599395 0.1088708 0.0417514 0.0849625 0.02361385 0.02254965 0.308132 0.173759 0.193187 0.2691495 0.10492395 0.3627616 1 0.309156 0.11066645 0.0804103 0.037061 0.04880655 0.04837555 0.271026 0.7003605 0.01966185 0.02735845 0.0280565 0.02082475 0.03655475 1 0.2179054 0.995574 0.01574075 0.02159135 0.2181035 0.0658533 0.07976255 0.1560065 0.0301891 0.21102045 0.05775815 0.0362895 0.07354365 0.02869145 0.03777025 0.06830945 0.0300686 0.0169911 0.152758 0.04464385 0.01910915 0.0226275 0.03409795 0.1043825 0.327189 0.0461178 0.1439439 0.0492846 0.03528575 0.06297205 0.0376246 0.02702235 0.07472595 0.0358204 0.50377405 0.01532955 0.079871 0.04282 0.09312935 0.9999965 0.01894925 0.0212133 1 0.02641595 0.9721795 0.2014805 0.0928426 0.0282971 0.10874355 0.03004935 0.06037255 0.04279075 0.0252801 0.04585185 0.02984375 0.0474827 0.04990635 0.0310044 0.0430966 0.047975 0.08741255 0.0782725 0.0203388 0.207379 0.02734525 0.0110822 0.4462115 0.0278857 0.0299242 0.0574642 0.02074305 0.06105 0.194472 0.135095 0.09582125 0.02876455 0.02183155 0.09241805 0.0757441 0.06182625 0.0555552 0.1289494 0.07234375 0.0310867 0.1118645 0.08616525 0.2006765 0.0343099 0.0128155 0.9849 0.12368 0.6491295 0.0453948 0.02873395 0.0518915 0.03712455 1 0.02729255 0.0398594 0.06343405 0.06967155 0.10258145 0.0506087 0.0543785 0.959931 0.008194475 0.04424145 0.1261757 0.0671485 0.02716745 0.02271325 0.03586595 0.0266253 0.0298559 0.05796525 0.999993 0.07905895 0.3930775 0.09018995 1 0.1003623 0.0833419 0.02843405 0.9998955 0.05806975 0.0358436 0.03771285 0.0415405 0.0298483 0.0379314 0.04863205 0.6113975 0.04818625 0.07846475 0.0864799 0.682841 1 0.9983595 0.03166115 0.0366637 0.03785455 0.1921685 0.0750848 0.2174138 0.05245235 0.3641305 0.2620155 0.0891967 0.08513595 0.0916428 0.0560957 0.343079 0.997646 0.19798 0.06262795 0.0530659 0.04296155 0.010321045 0.0258662 0.0292162 0.0202057 0.2805245 1 0.625682 0.05979965 0.0162794 0.9999765 0.04000565 0.0517465 0.02192085 0.0841411 0.01608905 0.03598665 0.03659635 0.1471425 0.0199085 0.02797495 0.0337356 0.03853775 0.08646425 0.9644815 0.0603607 0.0352375 0.01542585 0.07506185 0.051261 1 0.0621028 0.05514415 0.0520522 0.10202405 0.0382978 0.0857522 0.0852595 0.2258455 0.0826477 0.08412605 0.0451458 0.06288535 1 0.0467009 0.0517987 0.0560026 0.01654415 0.0210748 0.0672663 0.0366393 0.03415715 0.04076435 0.07212885 0.3218315 0.0435389 0.03138625 0.0681974 0.0219643 0.04562 0.04217275 0.0767008 0.1614395 0.02439745 0.04382065 0.1033749 0.0705245 0.0728954 0.04213715 0.0826665 0.246595 0.0344236 0.06881105 0.9964695 0.03382195 0.01843415 0.080549 0.2443225 0.0221989 0.0642123 0.0806013 0.07668625 0.04967585 0.303983 0.085371 0.0970066 0.0554161 0.122469 0.0201819 0.162576 0.2398095 0.0944732 0.0561509 0.044521 0.01451 0.0515797 0.03878235 0.09169545 0.0682868 0.1004159 0.09341375 0.1057985 0.111181 0.155318 0.0507036 0.0770233 0.02106105 0.0253262 0.0820183 0.02559075 0.0755798 0.07847535 0.06392825 0.0536308 0.561813 0.08901125 0.0508252 0.05714215 0.1464415 0.155423 0.08611925 0.0241762 0.06128575 0.1238095 0.06570585 0.04392185 0.0507976 0.0997405 0.0216046 0.1686555 0.03007665 0.0453594 0.0543635 0.03340905 0.1313465 0.1186385 0.03020005 0.0360119 0.05031095 0.01940325 0.2041095 0.15322 0.1268042 0.07943955 0.5652445 0.946144 0.2297325 0.104045 0.0650772 0.0846439 1 0.03455255 0.09617135 0.0626818 0.1653075 0.0434177 0.06990975 0.1689445 0.1870585 0.06524945 0.0247676 0.03036575 0.9935945 0.945618 0.112933 0.03911265 0.06099255 0.03349865 0.155768 0.06726635 0.0713214 0.0544533 0.0355127 0.191783 0.0293189 0.08558185 0.08870355 0.09542 0.04768425 0.0892484 0.06140725 0.07240205 0.0477559 0.09394455 0.05308915 0.0527193 0.03421325 0.05192165 0.0118479 0.0813082 0.07714375 0.0214511 0.04134745 0.0364592 0.01731355 0.08516615 0.4714885 0.03526605 0.04315515 0.03728715 0.119012 0.9818745 0.02845955 0.182416 0.0854107 0.03082235 0.0288229 0.016098 0.0618884 0.05121185 0.02448285 0.058336 0.02670305 0.13211325 0.0418013 0.057298 0.06836105 1 0.5052575 0.03075445 0.0809492 0.08488215 0.509277 0.6972995 0.135986 0.0172443 0.0180783 0.05984545 0.04462635 0.0834484 0.0780079 0.03851525 0.0119783 0.3858375 0.319142 0.141574 0.01758605 0.0704876 0.03227 0.0462231 0.999998 0.04343515 0.038545 0.05329775 0.02757125 0.0117457 0.9494825 0.00747813 0.0317438 0.0178831 0.06642815 0.05469405 0.03012675 0.428894 0.109253 0.0369079 0.115425 0.0342326 0.0935071 0.0366184 0.02014695 0.0117496 0.03222885 0.06681625 0.306732 0.0379632 0.02685685 0.038553 0.0309832 1 0.5582565 0.045942 0.05514595 0.0659331 0.02555185 0.10383365 0.0436163 0.1910298 0.0755044 0.056343 0.0545132 0.0784264 0.10303255 0.0909212 0.05614135 0.09311695 0.0522733 0.1125595 0.0665564 0.0520295 0.03405035 0.05263755 0.08739405 0.02556015 0.0697926 0.06481245 0.06493705 0.0589118 0.0784697 0.0930623 0.04983125 0.0139716 0.0791464 0.0422281 0.045114 0.3582665 0.02703925 0.05407665 0.0933795 0.01205205 0.0870157 0.0744121 0.503384 0.0176683 0.03220375 0.0404286 1 0.0213562 0.0166344 0.225844 0.0300999 0.0132588 0.0889926 0.01232861 0.09929365 0.02319925 0.04683615 0.175594 0.02913435 0.11243395 0.21375985 0.599214 0.0245004 0.0859787 0.0452628 0.172119 0.08233725 0.0128154 0.156875 0.04526355 0.0409039 0.04292435 0.1067895 0.103089 0.0426317 0.09801365 0.1512115 0.03525305 0.0185713 0.0816219 0.0390897 0.0740565 0.04253255 0.32738315 0.0322434 0.0358868 0.07611825 0.063462 0.0508405 0.07998425 0.09417835 0.11102405 0.04203295 0.9851995 0.02630325 0.0780597 0.05021315 0.4250865 0.02542 0.648983 1 0.428319 0.3117825 0.06355295 0.15739 0.11183 0.422595 0.02140835 0.05651215 0.0881937 0.0548404 0.0361061 0.8390465 0.11909215 0.04858575 0.9456335 0.06187895 0.05306775 0.0385654 0.07446175 0.2766705 0.06461405 0.927287 0.0336458 0.05818575 0.0701079 0.223086 0.109356 0.0335254 0.0386356 0.0308936 0.0506094 1 0.993677 0.0516691 0.10784825 0.10294245 0.01031771 0.141338 0.0926235 0.01363195 0.05193015 0.05091505 0.1229855 0.05661365 0.0350303 0.02494075 0.0757096 0.9986995 0.1383345 0.07090315 0.08681635 0.0388341 0.07991965 0.06083425 0.1425825 0.07445125 0.0696619 0.0907476 0.0422265 0.0751286 0.0467386 0.0357302 0.06846085 0.03483425 0.05945915 0.05415035 0.08564435 1 0.06398725 0.03399595 1 0.06220815 0.05497095 0.0134825 0.060692 0.0414736 0.04651485 0.0399103 0.0274633 0.2066545 0.099616 0.09847655 0.05259205 0.070642 0.04931825 0.07172185 0.03660395 0.211208 0.0524794 0.0212126 0.05215565 0.07911185 0.07406705 0.1549625 0.0192684 0.01612125 0.1094984 0.08504725 0.07236035 0.04005675 0.0438007 0.02511555 0.059973 0.0388788 0.100411 0.01912685 0.05071315 0.2065875 0.2172045 0.0498919 0.8830635 0.1814095 0.2415815 0.7883645 0.0425489 0.0148442 0.4595355 0.0479648 0.0112166 0.08386335 0.07532555 0.00970493 0.299691 0.596451 0.04972855 0.0188457 0.06559185 0.566482 0.03697635 0.01538125 0.0200987 0.07286055 0.05019925 0.0140789 0.0672232 0.07426075 0.08287205 0.04266505 0.07994895 0.9991835 0.137324 0.1160465 0.1639755 0.06503835 0.0503104 0.0728256 0.09232725 0.32764 0.5703615 0.04167365 0.0251791 0.04025925 0.1080265 0.06458935 0.74346 0.0497427 0.04406255 0.0671011 0.0938221 0.067453 0.0225 0.0309669 0.062553 0.997133 0.0518184 0.08071765 0.1189923 0.0601541 0.03351345 0.08089545 0.999995 1 0.999145 0.1648405 0.06262045 0.0626745 0.0474087 0.1009119 0.02054735 0.02554905 0.161043 0.02912955 0.0994609 0.915304 0.0489734 0.0715234 0.08319515 1 0.0409194 0.0552093 0.01359175 0.04617765 0.0319233 0.0946088 1 0.04020965 0.1031235 0.5387045 0.01986595 0.04302245 0.07216315 0.06923375 0.0332069 0.3944715 0.0155401 0.0112882 0.05910755 0.06843915 1 0.06009525 0.04429285 0.0778656 0.05813025 0.9998555 0.9995785 0.529113 0.0570253 0.0148623 0.2529335 0.0763926 0.06424335 0.8475595 0.02694895 0.0927653 0.0940366 0.179049 0.0614719 1 0.07954565 0.02382775 0.1948685 0.0688519 0.203275 0.029321 0.0910261 0.0463116 0.09263515 0.235903 0.0604333 0.982741 0.03656405 0.200531 0.0956245 0.9996805 0.07671455 0.0388284 0.0852366 0.330141 0.0525616 0.0713266 0.074059 1 0.08086925 0.2386635 0.073259 0.0836079 0.08155465 0.0800235 0.09241855 0.201795 0.10032275 0.999818 0.992536 0.9552995 0.07931635 0.1986595 1 1 1 0.03661675 0.5148571 0.1512865 0.151426 0.111408 0.0950444 0.0797778 0.0358786 0.03121385 0.04284575 0.08363425 0.1341345 0.07758865 0.1429705 0.07259605 0.6117345 0.0565208 0.14354 0.234449 0.09064775 0.1989975 0.07005985 0.04651785 0.130397 0.0823236 0.08016245 0.07833395 0.08541035 0.383614 0.05313535 0.02760355 0.08789575 0.0491822 0.07724015 0.1939485 0.0535593 0.02724675 0.05938155 0.0862301 0.2762695 0.0870322 0.12547615 0.0419775 0.03240735 0.0382877 0.07130295 0.9279595 0.06650395 0.06991295 0.02188855 0.111301 0.0257784 0.0977228 0.0557486 0.04380145 0.03087065 0.03338995 0.00966524 0.04314655 0.52597 0.07707005 0.07408695 0.05193805 0.08853855 0.049269 0.06450835 0.9264285 1 0.10441385 0.0371631 0.0998056 0.9977515 0.0669256 0.2416275 0.082389 0.03252225 0.0362554 0.217943 0.0152521 0.150334 0.06676145 0.0182983 0.0179092 0.0432003 0.828082 0.1041672 0.08994165 0.06039735 0.07298035 0.8191145 0.4737355 0.0189516 0.04644075 0.473473 0.0241149 0.0315371 0.0265124 0.0619516 0.0468391 0.0796577 0.01906705 0.054298 0.01525585 0.03699175 0.1520555 0.1006658 0.02431695 0.08504925 0.08878505 0.1374325 0.06770485 0.497131 0.06498795 1 0.06406975 0.3797025 0.0298432 0.0194505 0.09482145 0.355928 0.04452855 0.1297575 1 0.0429265 0.06131965 0.1797085 1 0.150093 0.02414105 0.03359595 0.06449425 0.0774186 0.0458817 0.05720475 0.1551485 0.03073485 0.07987235 0.1224821 0.0743839 0.07969175 0.0259721 0.0881688 0.07620405 0.05408725 0.02131325 0.07488135 0.118645 0.0708467 0.769109 0.9578275 0.03548805 1 0.07428195 0.0638591 0.0613943 0.0939915 0.036692 0.0463663 0.0237105 0.1942455 0.0480247 0.01855815 0.0822616 0.08073415 0.05132285 0.08598345 0.11982955 0.0346233 0.4863105 0.0748107 0.05595575 0.3711775 0.03008965 0.01964955 0.0673218 0.0662844 0.05409415 0.9923655 0.1372225 0.0356936 0.0857049 0.946554 0.591245 0.0456062 0.0213349 0.07152035 0.0691716 0.307904 0.07734505 0.07907325 0.03848055 0.08984625 0.0616666 0.058951 0.11069525 0.08099905 0.0879406 0.02873505 0.0550951 0.08402995 0.6851895 0.0392343 0.02667705 0.03300565 0.269239 0.06990825 0.0349508 0.1560065 0.06586075 0.0319732 0.068533 0.08949185 0.0261377 0.0349557 0.0235061 0.0205564 0.123206 0.08348265 0.05101895 0.04631565 0.0845913 0.03587825 1 0.0140817 0.08378725 0.1128135 0.0550545 0.06676225 0.225139 0.0962336 0.06937695 0.9999905 0.09096105 0.06829895 0.240621 0.0294884 0.08067255 0.106401 0.9993635 0.04763405 0.2031345 0.01782715 0.3022715 0.07047295 0.0696349 0.09599275 0.0500509 0.323813 1 0.0888861 0.1471981 0.0853816 0.1061347 0.0864826 0.2123785 0.1275661 0.03326575 0.06262065 0.112702 0.03127515 0.0509743 0.1319725 0.08546375 0.309237 0.0409227 0.02425065 0.0675111 0.11970995 0.2795483 0.0861332 0.1331395 0.1492865 0.05916865 0.137893 0.105329 0.05351075 0.04795425 0.04236855 0.03128715 0.04316485 0.09895875 0.0654793 0.04588 0.0218828 0.18498 0.0204792 0.0424413 0.04088975 0.00954022 0.0844599 0.0603338 0.0982055 0.0979428 0.018052 0.08624805 0.0678103 0.0335081 0.443071 0.0628547 0.02351055 0.10195885 0.0954448 0.162832 0.0926338 0.1090875 1 0.0182191 0.08839015 0.03384335 0.04283595 0.02445155 0.0713846 0.0467108 0.101523 0.852043 0.0290931 0.0222984 0.02213855 0.0721997 0.08120475 0.0352488 0.07846965 0.471219 0.03102325 0.0167949 0.08501765 0.09476315 0.170663 0.3191195 0.8774505 0.09124565 0.152181 0.0207449 0.0843332 0.315436 0.0258828 0.08187005 0.0330657 0.05238915 0.0238602 0.3338555 0.012097 1 0.02448075 0.06064815 0.0130841 0.0869167 0.0312834 0.0228092 0.9159695 0.03015295 0.9991825 0.0338932 0.1826355 0.0452941 0.0307304 0.08235655 0.127451 0.0354032 0.0773542 0.03919575 0.1222065 0.1687825 0.01451515 0.04761695 0.114816 0.1506235 0.04670305 0.01324435 0.2677675 0.07128425 0.06276055 0.03909445 0.04756935 0.03667475 0.0979566 0.02902125 0.196141 0.0820042 0.0440261 0.0320623 0.05000505 0.1428125 0.0380059 0.02054245 0.08289765 0.03879555 0.02597165 0.1001899 0.1028445 0.0199317 1 1 0.02594995 0.0220601 0.1481612 0.202748 0.0861709 0.0370539 0.02196445 0.02283365 0.05239475 0.0428588 0.1345095 0.0809077 0.0509076 0.0444508 0.02311795 0.0464984 0.512128 0.08485315 0.03459385 0.02492565 0.07269135 0.0406081 0.0763475 0.08492815 0.01018063 0.03159445 0.0342352 0.04526245 0.02772075 0.2314405 0.0164154 0.04497325 0.0752014 0.0218571 0.01768685 0.0271117 0.0151191 0.985015 0.03793635 0.0952788 0.0525526 0.03236945 0.04600125 0.0865741 0.096108 0.08625115 0.02764255 0.106164 0.0350407 0.1125735 0.01869925 0.0608267 0.0855547 0.0446776 0.0636805 0.05517745 0.05001145 0.06590975 0.04930695 0.06841015 0.09493605 0.0413517 0.999989 0.0184132 0.04450815 0.0465545 0.07672965 0.035925 0.9390795 0.0347272 0.03766715 0.1005239 0.03643795 0.0511639 0.03401895 0.04035495 0.06687225 0.261007 0.1794145 0.0202773 0.662811 0.10348255 0.006592785 0.02935995 0.0365106 0.057234 0.0637022 0.440653 0.0298092 0.04138905 0.05395315 0.131145 0.1004092 0.1315315 0.0212697 0.071135 0.06875785 0.04903645 0.06263305 0.0674215 0.378773 0.2525915 0.01595505 0.5823715 0.0554468 0.10196435 0.03141915 0.0496984 0.0305594 0.0340664 0.07234865 0.01811485 0.0673351 0.463068 0.0440853 0.05310535 0.09375365 0.04965955 0.0515269 0.0361032 0.213869 0.998616 0.0323222 0.0338509 0.0620067 0.067023 0.996324 0.09723435 0.03572825 0.02083185 0.124955 0.0440991 1 0.213405 0.123077 0.03427765 0.053583 0.0495192 0.6719185 0.04982835 0.09590725 0.02514135 0.03445615 0.02435955 0.09026875 0.0552128 0.03907135 0.0591665 0.0555781 0.0401198 0.516835 0.1079643 0.02651645 0.07808675 0.2664215 0.981554 0.05348615 0.0868033 0.1010078 0.02475585 0.04975335 0.08197345 0.5755385 0.0669785 0.0297784 0.4986642 0.0891223 0.06005905 0.0392443 0.03602355 0.0183151 0.01742055 0.1773015 0.0211739 0.0193021 0.0213134 0.0564933 0.0367724 0.612766 0.0807458 0.02978165 0.0442669 0.03493195 0.03535265 0.11971055 0.06470295 0.08301185 1 0.0265076 0.0316194 0.0709303 0.0237944 0.02814065 0.01750135 0.07106675 0.0654609 0.0215292 0.0716981 0.985573 0.0583781 0.0775092 0.01441275 0.531245 0.0561746 0.03788485 0.108219 0.08577955 0.09692505 0.06032355 0.07435245 0.07503615 0.05778395 0.03875845 0.1694735 0.09927165 0.142834 0.060702 0.04591985 0.07623855 0.0427327 0.08006275 0.07832365 0.986108 0.07912345 0.08225315 0.865249 0.0376281 0.0457892 0.0232052 0.01530685 0.0675249 0.108911 0.0346413 0.0342723 0.1695075 0.08153625 0.04008975 0.0765726 0.07006485 0.038255 0.130387 0.510436 0.0357826 0.04596 0.6862415 0.01266005 0.0407449 0.0734137 0.1033805 0.842388 0.857211 0.03785 0.069208 0.350468 0.0620615 0.0225011 0.0323313 0.04634085 0.0615504 0.990486 0.4943105 0.315699 0.218326 0.04106675 0.0724008 0.2882155 0.8501135 0.03381905 0.02491975 0.0402624 0.02933175 0.0411783 0.0834371 0.0920609 0.195477 0.08712845 0.01889495 0.67688 0.167061 0.01832555 0.0362937 0.0268845 0.9999995 0.0272368 0.07767295 0.05410165 0.0611855 0.0272554 0.090744 0.0332081 0.0586403 0.08158585 0.02817895 0.02551705 0.03609905 0.1816115 1 0.02043195 0.161203 0.0803972 0.02366825 0.10984505 0.1779535 0.05912925 0.300103 0.0296898 0.0307795 0.02714755 0.9649125 0.0465367 0.043199 0.0251993 0.015584 0.0454952 0.2084065 0.103308 0.1966355 0.02630595 0.405599 0.0593214 0.141639 0.19729 0.05541565 0.04273695 0.05985135 0.9999965 0.0460468 0.0627628 0.06837615 0.0893915 0.105746 0.1785615 0.0374388 0.0667439 0.06808655 0.0406753 0.06840955 0.02806805 0.06082015 0.03881635 0.830929 0.0605349 1 0.0784447 0.0732596 0.0503744 0.0367861 0.2094665 0.07725645 0.988714 0.9967875 1 0.11182155 0.0813191 0.0952497 0.0500176 0.1530405 0.01319435 0.02649635 0.0492491 0.0150443 0.08258205 0.049561 0.02960125 0.06223055 0.0235297 0.1226575 0.03266965 0.06337485 0.0428383 0.08307475 0.04229575 0.1457995 0.05053155 1 0.033014 0.0369047 0.02428495 1 1 0.05040575 0.9990985 0.355911 0.1017237 0.0143468 0.0836853 0.03308655 0.08821145 0.213312 0.0356228 0.0684148 0.02171 0.05230935 0.03613835 0.375164 0.265858 0.0193908 0.010355985 0.11804995 0.0790808 0.0329138 0.03827975 0.036135 0.02246035 0.0542708 0.130507 0.262528 0.0127208 0.0712502 0.99602 0.05108885 0.0353804 0.02961715 0.1393805 0.9832565 0.1306684 0.0717898 0.0460087 0.0649 0.07679985 0.0414482 1 0.0137981 0.07928975 0.09602995 0.0576014 0.08810155 0.06981565 0.0723121 0.0766429 0.0183078 0.07874235 0.0375508 0.08859605 0.07369905 0.0446451 0.286449 0.04229565 0.167389 0.0250574 0.0318089 0.0621179 0.028224 0.0284858 0.02743585 1 0.0975495 0.9883935 0.3837435 0.04451035 0.02913125 0.0947787 0.22930415 0.134333 0.0277072 0.1266517 0.0287291 0.688755 0.06790865 0.01973725 0.0367942 0.5883545 0.10762505 0.08485775 0.02339235 0.1309953 0.0312004 0.07766495 0.07648685 0.0519835 0.06542535 0.03765155 0.03556015 0.1404782 0.0616778 0.0385417 0.09563905 0.0526599 0.05695785 0.04399435 0.0221953 0.0536434 0.07092165 0.0205111 0.08340065 0.08140585 0.02659635 0.0372361 0.09638945 0.05150825 0.0624184 0.06947055 0.0496752 0.02697465 0.07815095 0.05944975 0.02142805 0.616892 0.0871843 0.0611841 0.0514436 0.010813745 0.04043185 0.0825443 0.07455285 0.03478455 0.04757485 0.01604105 0.98649 0.1371015 0.03530085 0.07045765 0.05830135 0.0755934 0.03575825 0.05826475 0.0178137 0.02589965 0.284496 0.0981394 0.838877 0.04187905 0.10926795 0.05496385 0.0753158 0.0475036 0.04578395 0.07353655 0.0642881 0.0219134 0.10206245 0.0892644 0.11860175 0.063475 0.09287905 0.08130585 0.02284135 0.0206762 0.133583 0.05781 0.999986 0.04659745 0.0197118 0.0490076 0.09210865 0.1731235 0.0939182 0.06555795 0.10583245 0.0172978 0.0449096 0.1454055 0.0257169 0.0631083 0.09926385 0.09285665 0.125585 0.0273452 0.8223525 0.0277323 0.8352095 0.07313575 0.08906845 0.0874732 0.0901275 0.03373705 0.04062485 0.0725236 0.0853736 0.5331585 0.06159075 0.02676515 0.2164815 0.1226845 0.01391685 0.03541035 0.12121095 0.02586205 0.02158705 0.0204356 0.0265146 0.11475995 0.07061105 0.270002 0.0803862 0.0712928 0.02548875 0.0837941 0.0720128 0.0841251 0.0509365 0.04003845 0.07521515 0.1291625 0.02444935 0.099719 0.126218 0.0851976 0.0495867 0.4694215 0.3066255 0.08927665 0.03866575 0.02173405 0.484012 0.03640465 0.033662 0.04442555 0.02869915 0.0355249 0.0757951 0.0586953 0.0508978 0.09037025 0.339469 0.07535605 0.0104163 0.0855782 0.05286325 0.133805 0.03957775 0.04055885 0.0927938 0.0824186 0.0248465 0.09842755 0.10864415 0.066874 0.1052144 0.09188835 0.09010095 0.06483625 0.0740856 0.116478 0.441319 0.168104 0.1458955 0.0552973 0.02310275 0.06275665 0.08282115 0.1905445 0.0710469 0.06516945 0.09299645 0.09121695 0.160976 0.130405 0.1013026 0.053069 0.0878463 0.01394135 0.09247185 0.08147035 0.01025465 0.0131941 0.0495128 0.00841529 0.15445725 0.557179 0.0517098 0.0488505 0.01523217 0.02774055 0.0694654 0.189968 0.0473874 0.159302 0.830198 0.14227 0.0968145 0.09019265 0.0315084 0.07042295 0.0457805 0.11883165 0.06562175 0.09321455 0.0362443 0.127512 0.02763865 0.117525 0.06165555 0.0554091 0.0437676 0.03896955 0.03665235 0.05766435 0.268366 0.07318175 0.05677625 0.0932855 0.681462 0.1031257 0.0785645 0.0608949 0.06502845 0.0296293 0.082614 0.04533845 0.08823705 0.08991925 0.04148565 0.048445 0.0249333 0.06024695 0.0303629 0.02969225 0.1406875 0.0831454 0.04275495 0.0748157 0.967103 0.05789805 0.05493525 0.04916775 0.05598485 0.082341 0.085029 0.0567488 0.03335355 0.05528935 0.0473242 0.0456344 0.152691 0.130325 0.075454 0.02055755 0.293721 0.11428575 0.180951 0.0603515 0.0499566 0.0473175 0.08092405 0.137328 0.07876075 0.0856285 0.0181649 0.1719325 0.18419205 0.05629395 0.152996 0.10003195 0.081345 0.10544505 0.1124468 0.06670025 0.980809 0.1032585 0.09841775 0.02225595 0.296557 0.07984515 0.0285425 0.0479735 0.137238 0.0393844 0.0252685 0.162124 0.937375 0.180278 0.0224619 0.035792 0.0833616 0.222192 0.06436835 0.0451992 0.07920955 0.20853 0.0607389 0.04570565 0.03505995 0.08805245 0.10720505 0.04357925 0.1001136 0.07533375 0.09661725 0.0449304 0.0763865 0.1288303 0.0164086 0.06625105 0.07891695 0.03258765 0.1683325 0.3191555 0.0338356 0.0423982 0.0412852 0.03028305 1 0.0681103 0.04733915 0.0150024 0.0681455 0.04018345 0.04630785 0.1047265 0.112673 0.0351483 0.04181775 0.012614 0.0176503 0.03843225 0.06769835 0.08909295 0.3523875 0.0588542 0.07890685 0.0873127 0.147302 0.12911505 0.21719 0.0668217 0.0671282 0.14106735 0.09388485 0.1940335 0.02670845 0.01696565 0.119888 0.05752155 0.0537412 0.05600265 0.0379709 0.08702535 0.05057135 0.3275795 0.04263865 0.04451415 0.1259165 0.02491105 0.108727 0.07345075 0.03962885 0.04501135 0.04074675 0.0388266 0.16232745 0.8130425 0.08779965 0.06318225 0.0371133 0.165409 0.0539634 0.1230895 0.1673345 0.198472 0.1043856 0.03534825 0.02690255 0.05540985 0.2438451 0.0534167 0.0939867 0.04464065 0.5924355 0.03114815 0.02500325 0.02613005 0.02186005 0.999968 0.0437053 0.05542665 0.06911325 0.07320625 0.0357108 0.04780865 0.1024775 0.3335125 0.0210819 0.0293889 0.033851 0.03860535 0.06421225 0.10688955 0.05245855 0.07325925 0.03821165 0.06178625 0.09447065 0.993234 0.118393 0.0422219 0.0265514 0.03813785 0.1677 0.06032745 0.05363155 0.0319144 0.07207595 0.166387 0.134482 1 0.03713175 0.0817041 1 0.10029505 1 0.087048 0.652464 0.05879585 0.08217005 0.0814936 0.0154211 0.1169784 0.05553985 0.0798561 0.04902855 0.0826856 0.999949 1 1 0.10641 0.6296115 0.0819766 0.05308005 0.03973305 0.08187135 0.113492 0.0805115 0.06931385 0.03780165 0.04762385 0.08796825 0.04073845 0.03957305 0.06621865 0.054299 0.334079 0.0638274 0.03786115 0.087771 0.8878155 0.8654175 0.04125875 0.0126097 0.06109285 0.0589729 0.07086235 0.165923 0.1595685 0.063309 0.09091495 0.0523 0.0670467 0.1127441 0.0310429 0.0616934 0.2151025 0.12605225 0.0504504 0.0652171 0.1106029 0.05720395 0.08397895 0.324757 0.1182835 0.09115275 0.05419405 0.194552 0.03098515 0.0423983 0.0372091 0.04766845 0.3113735 0.08196745 0.394568 0.111738 0.0378279 0.0743509 0.09959785 0.1607285 0.0505758 0.064348 0.02214455 0.0197045 0.07562765 0.03502335 0.04440395 0.02232335 0.0215876 0.103506 0.0863294 0.08864155 0.09886205 0.9954885 0.0372107 0.02315945 0.02446895 0.06182945 0.10219425 1 0.1346972 0.02323335 0.01711165 0.02517685 0.05722385 0.619467 0.0487026 0.032679 0.1255295 0.3201935 0.08471415 0.0295067 0.3929135 0.3945285 0.08703835 0.0371753 0.0712254 0.03458935 0.0850458 0.0754997 0.1101927 0.0283539 0.0475696 0.0782752 0.09259435 0.02403705 0.03750975 0.24444 0.502493 0.07371225 0.04439575 0.06533495 0.0500105 0.0507287 0.03660745 0.0359461 0.183091 0.0837827 0.04073905 0.0557087 1 0.0485334 0.0168924 0.09763975 0.1648626 0.07101905 0.0243241 0.6342725 0.03401035 0.05635355 0.1444615 0.175092 0.3589985 0.0824359 0.1517095 0.0728255 0.0576481 0.03005585 0.0405127 0.06835155 0.02155915 0.02015685 0.0857186 0.3112 0.0694458 0.06786925 0.09869735 1 0.0808427 0.0990019 0.0424926 0.0341616 0.590561 0.2306515 0.04471835 0.08796715 0.0362751 0.05838105 0.1128635 0.0143948 0.05941875 0.0445811 0.41574 0.03292935 0.080299 0.04642465 0.07555615 0.11182 0.03925245 0.01781015 0.0708368 0.0455266 0.96744 0.08242045 0.0591561 0.03556945 0.07766285 0.0642162 0.07767775 0.08357715 0.03200045 0.990854 0.128153 0.01757385 0.295701 0.2113515 0.197577 0.0836626 0.126046 0.0781749 0.0607557 0.0706425 0.04380395 0.02351485 1 0.08921375 0.04941985 0.03997925 0.8749385 0.0690858 0.04107665 0.07315105 0.09613025 1 0.1236658 0.583652 0.05650115 0.01796605 0.03184025 0.126832 0.0648848 0.04019015 0.324675 0.0745437 0.0564288 0.0549765 0.4688405 0.1170305 0.04936275 0.012183 0.05056365 0.6898995 0.072396 0.3033005 0.09120305 0.08944025 0.07397585 0.182105 0.11363125 0.06316415 0.292107 0.05883635 0.0739956 0.06653705 0.1200105 0.06317985 0.1446155 0.0613751 0.205607 0.10698945 0.3886635 0.02992 0.081957 0.02982525 0.0401958 0.0425877 0.1529965 0.3467045 0.0570913 0.0329357 0.0697335 0.999318 0.04746175 0.08013115 0.03395155 0.0285707 1 0.9999315 0.02852485 0.0641933 0.0534946 0.04993145 0.0360055 0.02534485 0.0372362 0.02132415 0.02625665 0.1258165 0.363548 0.1033725 0.03867815 0.05180985 0.133743 0.0531611 0.286061 0.0317775 0.031466 0.289622 0.08548765 0.728261 1 0.0307419 0.9999985 0.9903905 0.0335055 0.0332258 0.276756 0.989157 0.05170435 0.0554869 0.081302 0.0453532 0.142886 0.02112975 0.03091665 0.06189035 0.0486253 0.2175735 0.267405 0.0276253 0.0252949 0.0174624 0.03063755 0.04590925 0.0216553 0.0494547 0.0189099 0.04151325 0.0468196 0.01818355 0.9549875 0.01594475 0.3334445 0.0341386 0.0619129 0.312147 0.9625215 0.14328645 0.06663485 0.9994645 0.02826155 0.0475388 0.02811835 0.972763 0.0533966 0.0816738 0.177769 0.05238745 0.05381255 0.2223175 0.08500695 0.109291 0.0125991 0.0246781 0.0263326 0.0387142 0.06790045 0.217003 0.0894657 0.0687937 0.0644151 0.12440395 0.613724 0.05231875 0.0327213 0.06485195 0.0431744 0.0172207 0.07653005 0.2186225 0.112287 0.2910745 0.05607625 0.0476149 0.265806 0.0701693 0.08815675 0.0886761 0.0244893 0.0268199 0.0423306 0.0459334 0.09383225 0.08205085 0.05055155 0.0844283 0.02809745 0.05349815 0.05003995 0.0611628 0.0182775 0.0643103 0.0706995 0.0437177 0.0480557 0.03777235 0.723514 0.0452963 0.0502219 0.07307105 0.0152164 0.0678454 0.03249465 0.11371055 0.146173 0.0641751 0.03001035 0.01595545 0.04420315 0.116975 0.05406575 0.09531025 0.0275942 0.02678405 0.08726325 0.286849 0.189025 0.290291 0.3852375 0.0504769 0.0603278 0.0797541 0.0352015 0.03021585 0.0343898 0.04552405 0.0378257 0.06628495 0.0401978 0.97559 0.185482 0.0609808 0.05473955 0.0676189 0.01642295 0.01309645 0.08647845 0.1011952 0.067748 0.0293223 0.01819425 0.06353665 0.209096 0.04738735 0.0508721 0.0832691 0.0825133 0.4514235 0.05781425 0.0795411 0.0746416 0.023311 0.03213005 0.0285776 0.09311355 0.4015875 0.03238445 0.04010105 0.9999725 0.05947995 0.0205295 0.07577635 0.05157225 0.01791295 0.05189695 0.07345785 0.03674215 0.03734395 0.09572795 0.0367649 0.0197196 0.02230765 0.0887034 0.0739533 0.03849145 0.178502 0.024125 0.5257625 0.0955968 0.03580815 0.07652145 0.604525 0.0123978 0.0827622 0.02568185 0.32308 0.08364325 0.024343 0.0617381 0.99998 0.0438396 0.0598378 0.0460611 0.03553385 0.1077015 0.0814853 0.09118255 0.160427 0.313313 0.05191105 0.02845135 0.0586753 0.03560765 0.0183744 0.0912473 0.06552785 0.0330377 0.08112905 0.02373815 0.04820125 0.0729067 0.1229495 0.05572315 0.1022105 0.0309684 0.02071965 0.268545 0.099171 0.0459691 0.02540245 0.9969275 0.0406418 0.070066 0.0371328 0.07906215 0.0426645 0.0431001 0.04917325 0.06056175 0.0172983 0.20894 0.09481985 0.08317155 0.03981325 0.0965909 0.0720822 0.0204936 0.07945085 0.04051485 0.248848 0.109292 0.045787 0.0383824 0.03613185 0.04815825 0.139588 0.0327165 0.1379955 0.0378928 0.0478281 0.0506994 0.2348695 0.2215095 0.0690193 0.07682125 0.0856898 0.07576935 0.03281015 0.07542485 0.06867815 0.0428257 0.0684053 0.0172109 0.133564 0.017362 0.277513 0.0444011 0.4026945 0.03343655 0.0846907 0.0347665 0.0559054 0.0284232 0.1978215 0.0241594 0.0642081 0.0495448 0.0802284 0.1186965 0.483468 0.07072815 0.924394 0.01603325 0.0324437 0.08747185 0.04808535 0.02097125 0.1122415 0.03224125 0.127041 0.0764921 0.049767 0.0362526 0.0762524 0.071308 0.06223895 0.0676228 0.0587155 0.017995 0.04530525 0.008034715 0.075967 0.035419 0.01153275 0.0442147 0.0265932 0.03592825 0.08341205 0.0386343 0.02198985 0.05318245 0.0804905 0.05636155 0.0618415 0.0662633 0.03123 0.3881275 0.03630885 0.02537825 0.0245648 0.0382108 0.00769322 0.05104655 0.02539585 0.03799735 0.0868487 0.0973255 0.06811615 0.04156415 0.06402075 0.05526845 0.0524056 0.0951359 0.07131055 0.0130393 0.0755582 0.0995484 0.09856235 0.1743825 0.02719125 0.03129385 0.0297727 0.0561182 1 0.3296405 0.0207017 0.036082 0.3023405 0.06438925 0.0909606 0.0856077 0.0456524 0.0364567 0.0744636 0.03942135 0.0435438 0.04144665 0.0300042 0.0232992 0.0503627 0.0740511 0.024014 0.06305625 0.0610755 0.216911 0.0133544 0.0879128 0.04986975 0.07536195 0.30315 0.1904225 0.124734 0.0368514 0.0982523 0.0547798 0.0694831 0.02402235 0.00697225 0.0818547 0.0806918 0.4005435 0.0662114 0.0711888 0.04814645 0.08800225 0.09590145 0.0699512 0.0886592 0.109559 0.04341935 0.4081525 0.554951 0.03043245 0.28236065 0.07900745 0.0466953 0.120551 0.07227375 0.08425145 0.03279285 0.13025915 0.272277 0.594848 0.05207975 0.11219375 0.7166425 0.170667 0.6659995 0.0575467 0.12641835 0.08177905 0.08205555 1 0.0414121 0.997156 0.0239235 0.0275359 0.01328445 0.0728925 0.03126175 0.0519515 0.05272265 0.09588555 0.05256615 0.04917715 0.05791135 0.05199185 0.08382515 0.1042115 0.078823 0.16161695 0.032485 0.03095875 0.111287 0.1135897 0.10223955 0.1522205 0.0445065 0.039032 0.0652832 0.02697395 0.07239995 0.0519445 0.3365705 0.0785792 0.999895 0.109953 0.0447857 0.0522284 0.0557952 0.0683514 0.0275117 0.03672025 0.1460895 0.07224395 0.0541777 0.141675 0.0372202 0.0627706 0.134759 0.04934535 0.5786295 0.07224145 0.08738305 0.01219065 0.0680574 0.04286355 0.0790589 0.0145332 0.02573965 0.05494545 0.12549795 0.05253455 0.04642895 0.09905985 0.07966605 0.06544265 0.08135665 0.0833411 0.572347 0.0825182 0.157456 0.0365681 0.167598 0.09064695 0.0713113 0.0715567 0.035055 0.1584069 0.069484 0.1713445 0.01377595 0.0770859 0.1418585 0.08749515 0.09976005 0.1240666 0.0493563 0.05040495 0.0584594 0.0443659 0.07044875 0.09662025 0.18743 0.19822025 0.1408965 0.02260425 0.085774 0.0738188 1 0.01573195 0.0531366 0.10912 0.02215235 0.0204365 0.0338268 0.04547295 0.6537915 0.05601065 0.03872645 0.0614413 0.0211092 0.04192635 0.0557911 0.0599006 0.02586335 0.04474885 0.052183 0.0241749 0.1721375 1 0.167707 0.0397622 0.0586944 0.02169555 0.0151254 0.0582018 0.0387393 0.03906545 0.0443123 0.0199935 0.0841311 0.1559835 0.3173755 0.04164095 0.167716 0.677263 0.1372085 0.048046 0.014308 0.05403685 0.10345115 0.306787 0.03034495 1 0.07967145 0.01997765 0.0887038 0.0577507 0.02826135 0.0358606 0.08589045 0.05132455 0.0263536 0.15150145 0.9185105 0.02319045 0.0225787 0.0813008 0.327295 0.02488115 0.04436365 0.09106515 0.03698875 0.0696131 0.07089715 0.93932 0.1230225 0.0212996 0.04390765 0.06092985 0.02745545 0.06975015 0.03720665 0.0184328 0.0233256 0.591749 0.1399865 0.0321227 0.05484555 0.06806475 0.08129295 0.02023865 0.06072285 0.04125995 0.06592505 0.109454 0.565786 0.14972845 0.0795069 0.10165545 0.04654505 0.124226 0.06667325 0.0918765 0.10320235 0.339118 0.1143545 0.09128985 0.0796109 0.0885597 0.0712406 0.034368 0.09499755 0.0502552 0.0778258 0.08961265 0.115983 0.05204215 0.06694875 0.05810225 0.0726555 0.4286445 0.09271165 0.0858421 0.07662235 0.07829955 0.05075105 0.0585736 0.07818815 0.0648133 0.43455 0.0652571 0.146027 0.0549524 0.08922185 0.0857906 0.0883681 0.6264915 0.0620153 0.05446265 0.07116375 0.0746703 0.075073 0.088147 0.0923405 0.0927773 0.573309 0.142884 0.0695769 0.0605255 0.1008817 0.0880793 0.06006995 0.207144 0.0842232 0.08263805 0.0939083 0.102166 0.3709185 0.131843 0.08676445 0.08626215 0.0787727 0.1066601 0.2834995 0.8542745 0.5612865 0.1974585 0.0820724 0.08421945 0.135428 0.0778716 0.3315875 0.2381065 0.08658815 0.07083345 0.08744795 0.0757457 0.08989065 0.228747 0.08849015 0.0889198 0.197934 0.119643 0.0718379 0.202776 0.07639955 0.9054155 0.1648205 0.0698463 0.0535619 0.05323665 0.0814999 0.07321335 0.214465 0.0156443 0.258274 0.0347827 0.9990045 0.07477435 0.0483943 0.03154555 0.0530378 0.04745525 0.06481835 0.1024465 0.01430295 0.9999945 0.0513176 0.02765815 0.09269085 0.0268612 0.04198935 0.07492075 0.0249845 0.02998665 0.07596995 0.05305145 0.1253825 0.06747735 0.1495455 0.04695375 0.0472966 0.0509913 0.02581535 0.01018993 0.184802 0.0407485 0.0520693 0.06710645 0.1211978 0.05290205 0.0230524 0.04222815 0.03303705 0.0836422 0.0195954 0.00845424 1 0.0360783 0.0841967 0.0592346 0.0587876 0.02766975 0.1028757 0.08892615 0.0323858 0.03135785 0.0225721 0.277541 0.07313585 0.06371115 0.03392775 0.0238668 0.08756345 0.02902525 0.0725989 0.09464005 0.09879375 0.0936305 0.08569595 0.1456885 0.0795571 0.111788 0.161671 0.07518435 0.06531415 0.044617 0.02096755 1 0.05758255 0.081749 0.0824277 0.2078165 0.02172105 0.071175 0.217413 0.08525325 0.064365 0.05691475 0.06598425 0.0797623 0.0942891 0.02095145 0.04733995 0.204848 0.0138724 0.0717319 0.03773995 0.02296465 0.01756845 0.0690801 0.0728963 0.06843345 0.22095 0.0762567 0.0949651 0.259624 0.0830437 0.0552403 0.0706764 0.25174 0.09194955 0.1997345 0.07951195 0.050587 0.0545496 0.0718885 0.11457105 0.1395255 0.3665405 0.0587679 0.0682311 0.0539802 0.0692011 0.2385105 0.05230795 0.06815755 0.06579545 0.03124165 0.01673605 0.03783545 0.379536 0.2644375 0.0921502 0.0518159 0.0591406 0.0725355 0.087674 0.1709975 0.10411525 0.1789245 0.2282735 0.5697 0.08786535 0.1347195 0.109694 0.543899 0.656303 0.1546295 0.0567684 0.05370045 0.07676205 0.1971155 0.06917135 0.0792009 0.217461 0.3164315 0.409284 0.0792223 0.9849525 0.10290505 0.5751565 0.07237005 0.1383945 0.0790041 0.8925105 0.143861 0.125656 0.08245685 0.0594339 0.11237625 0.180483 0.017122 0.0318605 0.095289 0.09754805 0.0870603 0.1206565 0.259776 0.09543115 0.0290832 0.05365405 0.0114235 0.06225025 0.03035655 0.02082245 0.02681145 0.07027125 0.04682315 0.197062 0.175343 0.1386165 0.02741685 0.06384725 0.0734731 0.09496285 0.05532445 0.0774498 0.0737779 0.0312479 0.0676696 0.06508805 0.06259985 0.126841 0.0111017 0.0286721 0.03168025 0.123027 0.2050375 0.1052625 0.08824125 0.09141625 0.363692 0.0728763 0.07860095 0.03936055 0.03985865 0.0166097 0.0822606 0.05507855 0.434952 0.5370545 0.1348385 0.0939903 0.0917243 0.1129385 0.128683 0.8604645 0.09835075 0.06573935 0.309986 0.07763945 0.0373598 0.07868345 0.06711035 0.1677025 0.20868 0.09505115 0.0199815 0.0806197 0.0834169 0.08496755 0.05952755 0.0825083 0.2153265 0.04289655 0.130433 0.0223185 0.028123 0.02196645 0.05443505 0.0304037 0.0449022 0.0661838 0.08967945 0.2401005 0.0311275 0.0422194 0.0392155 0.10217485 0.0292396 0.1202788 0.09116565 0.0328495 0.0471363 0.1460815 0.08318425 0.0454871 0.0415708 0.052991 0.04992855 0.4987285 0.01661055 0.06522955 0.05686065 0.05351915 0.0343357 0.04075375 0.2753495 0.0201075 0.04055875 0.03159395 0.06768705 0.0678728 0.07096305 0.07657125 0.1889485 0.3043495 0.07391825 0.1983635 0.0314187 0.1169935 0.0343186 0.09067205 0.1130945 0.08654185 0.9999955 0.0285969 0.09203845 1 0.02215745 0.1277403 0.08555025 0.3087 0.0667312 0.03249775 0.739358 0.0390464 0.0402205 0.07227395 0.1205425 0.03583295 0.03304625 0.137476 0.0649485 0.0542803 0.03808115 0.0582808 0.0305328 0.06967285 0.2452585 0.0320619 0.1695925 0.0619871 0.618355 0.02666555 0.05883215 0.03484735 0.0204639 0.03934945 0.0679358 0.053513 0.04148725 0.01978355 0.08068975 0.02301595 0.07527225 0.0398121 0.968603 0.0316227 0.1980765 0.0240419 0.03708785 0.118046 0.0229395 0.02097655 0.07766035 0.0235958 0.0969369 0.0671532 0.02894615 0.187738 0.01595295 0.04730945 0.08048 0.1112305 0.0303108 0.0321001 0.05713475 0.0741305 0.03408905 0.03464665 0.067263 0.170151 0.024771 0.02000545 0.01664605 0.037016 0.07364545 0.03593055 0.1101675 0.1779775 0.0942654 0.0446313 0.243893 0.9983205 0.0367545 0.032412 0.0500992 0.03917635 0.832091 0.03297845 0.079316 0.03297085 0.01773865 0.0465159 0.03199685 0.0484302 0.0352124 0.07364855 0.0223539 1 0.03680975 0.06525985 0.2352765 0.0468354 0.2556445 0.111518 0.9927475 0.0778886 0.0547991 0.06549925 0.1223415 0.02153825 0.111483 0.9999965 0.9547165 0.105943 0.06732 0.043112 0.06441145 0.0581461 0.21272075 0.0645681 0.0308774 0.09270195 0.04607625 0.0748839 0.09398135 0.174628 0.0219316 0.0201398 0.00960745 0.08287555 0.08927005 0.0517277 0.07467535 0.670533 0.134103 0.1174993 0.06409575 0.0676233 0.03437125 1 0.170472 0.0548541 0.127496 0.397583 0.0288716 0.140283 0.07595135 0.0373213 0.03246435 0.08680835 0.0838131 0.03909735 0.08125925 0.0590299 0.01470435 0.04269805 0.0571436 0.01425135 0.06691115 0.0593815 0.05946075 0.0622406 0.0688127 0.0273604 0.0818182 0.3445765 0.0758643 0.05815935 0.0523412 0.08219855 0.109765 0.0934989 0.01992615 0.0756363 0.04641505 0.0151651 0.03328625 0.03407255 0.4526635 0.382456 0.184604 0.01916765 0.109291 0.1040251 0.0546191 0.08539235 0.03592545 0.08773515 0.08754625 0.0421167 0.134953 0.0650932 0.0449221 0.07572905 0.01894415 0.05757575 0.0579713 0.1658635 0.0654118 0.140589 0.07824645 0.0320859 0.0848221 0.07051115 0.1245605 0.0161509 0.05566795 0.0387127 0.0234422 0.0670609 0.05239005 0.5777215 0.138211 0.236968 0.151299 0.0412405 0.0563633 0.07465745 0.0391569 0.0223992 0.0738914 0.2948385 0.0957574 0.06233685 0.975261 0.1477325 0.10157675 0.09866615 0.9531555 0.07744415 0.0445082 0.02919065 0.134152 0.10510055 0.5393758 0.0632982 0.0365897 0.05531755 0.04023 0.0959323 0.04029835 0.0310568 0.07743425 0.0822892 0.0481087 0.0610953 0.2128155 0.0144534 0.07486515 0.996585 0.0870566 0.083521 0.11564595 0.02406545 0.06209095 0.03535955 0.0721934 0.0788956 0.1011908 0.6543675 0.094432 0.123031 0.7762865 0.04581715 0.11151685 0.049357 0.08641915 0.4871885 0.0236559 0.06107315 0.02939925 0.08094975 0.1215465 0.0514042 0.2546125 0.0723711 0.05661635 0.08173725 0.1142835 0.02384235 0.04900285 0.0684857 0.07919955 0.163516 0.08492555 0.650614 0.05011135 0.1570801 0.1071071 0.06941585 0.05808035 0.0591052 0.04731985 0.0539334 0.0343203 0.08697705 0.0794843 0.09402735 0.04295875 0.08786745 0.01557635 0.02431065 0.3034765 0.1703635 0.03132185 0.12341075 0.0751198 0.602842 0.1567122 0.0614945 0.02490025 0.02478635 0.03743065 0.07301745 0.1549685 0.05080015 0.0441233 0.4841075 0.321237 0.5662745 0.0315505 0.09735085 0.05280425 0.1027155 0.06503985 0.06005505 0.05362015 0.06423475 0.1425 0.03006785 0.01307665 0.08297075 0.028351 0.04527075 0.02171775 0.04254985 0.09584915 0.0713045 0.09831545 0.0512776 0.06680225 0.2511655 1 0.0483474 0.0437372 0.01295145 0.8586115 0.02350115 0.05326455 0.06769865 0.192469 0.01681915 0.0395845 0.111211 0.04411195 0.06833975 0.4383965 0.0607209 0.1020302 0.04988155 0.07670005 0.0868181 0.0705764 0.05949355 0.813146 0.451839 0.0312964 1 0.0595532 0.0599192 0.03634645 0.0674569 0.382905 0.11194775 0.0458532 0.04423875 0.07200415 0.04409555 0.02249455 0.07188605 0.0703631 0.07901165 0.03193545 0.101892 0.0995437 0.03808085 0.01999965 0.09771565 0.07821095 0.067959 0.0340408 0.0287091 0.0550583 0.07189685 0.0607612 0.02807285 0.0959954 0.04918605 0.03103085 0.07476215 0.0234054 0.0374751 0.0412974 0.02899995 0.05277265 0.01784175 0.09116735 0.976728 0.919972 0.4083525 0.0587938 0.624054 0.03296695 0.09188675 0.0593959 0.499199 0.02423135 0.2832975 0.0223704 0.109448 0.1292395 0.0566491 0.9976215 0.026098 0.05454405 0.0346521 0.0431377 0.05219455 0.09883865 0.07655155 0.118913 0.09626435 0.108967 0.07218075 0.0577971 0.032042 0.11264345 0.04568215 0.0653753 0.02031585 0.0474768 0.6884235 0.07471325 0.04949375 0.11370185 0.0188275 0.07766385 0.0794877 1 0.10626885 0.07502555 0.203887 0.11973 0.08085655 0.07727055 0.04621985 0.07805865 0.0627722 0.996772 0.05646615 0.0675128 0.1371207 0.105434 0.117492 0.1027212 0.0564634 0.024057 0.03185045 0.0281135 0.08597705 0.129633 0.04373375 0.0636811 0.06491855 0.0585706 0.2444485 0.1126645 0.07632025 0.02479075 0.07601975 1 0.01909965 0.26551585 0.04797695 0.0800562 0.07588535 0.1744195 0.1028 0.185651 0.190858 0.09572525 0.07630575 0.0698665 0.1086645 0.285914 0.03434355 0.13013465 0.0690108 0.5777125 0.0455604 0.0809525 0.05993235 0.01729855 1 0.2480015 0.0673163 0.0612039 0.0431771 0.8823705 0.09129675 0.0792338 0.06147375 0.2078475 0.0244449 0.05352515 0.04648795 0.2140085 0.9941995 0.209008 0.0191743 0.0805634 0.0544098 0.0519613 0.0380223 0.03557665 0.0628345 0.1820585 0.10934055 0.218866 0.04451675 0.0825051 0.0539288 0.0821294 0.169631 0.1100355 0.1604765 0.04956185 0.1833165 0.1118655 0.0939253 0.0253251 0.0314956 0.1211225 0.1116175 0.04565255 0.0363762 0.111233 0.07232595 0.08466475 0.146032 0.1938925 0.0663921 0.07847135 0.029822 0.0206961 0.0958495 0.0677012 0.5139485 0.03115185 0.224104 0.0770219 0.03950975 0.05616655 0.073829 0.133424 0.1513175 0.0606785 0.03675425 0.10225635 0.0233025 0.0284266 0.067541 0.0415489 0.1159655 0.10902385 0.106783 0.527628 0.9986535 0.323248 0.2294445 0.3503317 0.0505171 0.147121 0.050132 0.09845985 0.06217985 0.0827403 0.0833522 0.06059765 0.1524075 0.0558504 0.1488145 0.2901595 0.1572845 0.4485115 0.08417055 0.182376 0.1543515 0.09933985 0.0213729 0.1109945 0.08188615 0.1115135 0.023243 0.06735545 0.1660045 0.0355893 0.137269 0.081082 1 0.344785 0.242052 0.08253005 0.08114795 0.09208195 0.07649595 0.0711644 0.227483 0.06156455 0.0875929 0.0587142 0.9203495 0.2474055 0.06568195 0.971946 1 0.07333525 0.07307565 0.05224995 0.0275783 0.0639749 0.44074455 0.07573545 0.11371655 0.08675545 0.02779125 0.112291 0.0940289 0.1006571 0.0353062 0.1467585 0.05629065 0.0368767 0.03355995 0.1891115 0.0780856 0.0596876 0.01465885 0.04481685 0.06960315 0.06381825 0.0682788 0.052438 0.04654115 0.0506586 0.0851005 0.0541328 0.052514 0.08544355 0.05418305 0.08051065 0.0470208 0.0401273 0.083095 0.1134025 0.0692481 0.0194542 0.03277545 0.02686855 0.08453145 0.0623818 0.01687205 0.0522853 0.02249275 0.03826105 0.04443 0.196152 0.01267946 0.0676118 0.02957735 0.03595125 0.3498265 0.0197135 0.091108 0.0320824 0.232269 0.0857569 0.0394551 0.132793 0.0205316 0.01710755 0.0248066 0.05017305 0.685306 0.0374724 0.03117355 0.03620175 0.0398099 0.0442884 0.0973774 0.0822221 0.04539195 0.12578875 0.2719875 0.05299805 0.02930105 0.00907539 0.254766 0.0477628 0.07857955 0.08171145 0.0271687 0.05307915 0.04175715 0.0278213 0.04377485 0.04535705 0.10352045 0.03827865 0.10171255 0.04565035 0.0892433 0.0755143 0.07274835 0.0340788 0.03276515 0.998177 0.02821615 0.02035565 0.963012 0.2884725 0.493691 0.1009813 0.03511365 0.009044905 0.067314 0.05897505 0.03039705 0.0410228 0.03999755 0.1588225 0.0667003 0.0356927 0.0750546 0.08194395 0.07850635 0.08993265 0.06330985 0.04098525 0.935193 0.333061 0.08297455 0.0655498 0.06392155 0.056636 0.0686852 0.06312895 0.05943465 0.04582835 0.07725285 0.0902171 0.0429975 0.9992445 0.00753593 0.02313095 0.08345825 0.0271116 0.0494103 0.01533235 0.1892885 0.0914194 0.1668215 0.02690815 0.04708095 0.04423545 0.0876216 0.06780455 0.0359765 0.0588929 0.1348825 0.07939575 0.03764475 0.0789713 0.0371288 0.112632 0.07385555 0.0720495 0.0931249 0.223285 0.03991225 0.05171715 0.03772595 0.04607575 0.139107 0.0651152 0.04029975 0.050738 0.03301915 0.008238945 0.0150323 0.05148335 0.05476725 0.0600467 0.0472737 0.6464005 0.04330285 0.06614355 0.1018553 0.03227015 0.10233 0.0776293 0.0636552 0.03894815 0.04611985 0.09520025 0.0754502 0.0608385 0.01520395 0.0718618 0.0817984 0.1044993 0.0371243 0.302018 0.050323 0.0770396 0.0261674 0.240967 0.0922506 0.0502563 0.1626985 0.0378471 0.06821135 0.04366555 0.04727725 0.0511125 0.04324235 0.06580555 0.07614715 0.0671742 0.01898045 0.0403098 0.0452027 0.03462115 0.04106 0.07785875 0.05204495 0.08166635 0.10622495 0.0770541 0.0291046 0.1192115 0.0566943 0.0530072 0.0691496 0.05052015 0.04924305 0.05793335 0.0732169 0.03612965 0.08884085 0.12438925 0.1508815 0.115758 0.0366118 0.0507106 0.06810275 0.0666787 0.05466265 1 0.03714705 1 0.112946 0.119444 0.30844 0.0681374 0.1190075 0.08850875 0.0643838 0.0490858 0.04685605 0.0404291 0.07487615 0.1403935 0.7481185 0.1076755 0.1099334 0.221595 0.08855335 0.0345944 0.0812284 0.0759997 0.0775098 0.02302095 0.01206485 0.1057845 0.08432255 0.04853775 0.06018495 0.1237745 0.04082375 0.167003 0.0486923 0.0429453 0.03542905 0.05826575 0.03426955 0.08534645 0.085488 0.0623479 0.1137455 0.0739196 0.07137995 0.05066635 0.038189 0.0633205 0.09067885 0.4104435 0.03990455 0.12052875 0.02453715 0.01014995 0.05278225 0.0403462 0.1011381 0.0803185 0.0857263 0.095181 0.05032495 0.121322 0.2254445 0.0510048 0.178712 0.08802975 0.06338675 0.0895471 0.0806245 0.0569997 0.08964305 0.06885525 0.999995 0.0154247 0.01366965 0.02013785 0.1222635 0.08976975 0.04818275 1 0.0941323 0.9999355 0.04167795 0.01759735 0.0420896 0.28482 0.0725114 0.05507425 0.04548255 0.0137973 0.8548335 0.5622865 0.04869745 0.03962565 0.621941 0.0266344 0.026004 0.0422027 0.207817 0.1000057 0.05816705 0.0552108 0.0139366 0.05241355 1 0.161474 0.1037745 0.0661962 0.116875 0.245685 0.08129305 0.0313742 0.200855 0.325473 0.0811346 0.0358917 0.0500575 0.0406737 0.02141265 0.0672773 0.03100935 0.05788525 0.02643805 0.04283375 0.1145032 0.9959235 0.03288855 0.02681175 0.0746788 0.0174387 0.04846865 0.0312814 0.0439894 0.04000745 0.0241401 0.04722825 0.03824895 0.05426595 0.04111775 0.0236663 0.0279727 0.010254545 0.02040875 0.287875 0.0775416 0.09704735 0.1430015 0.10263435 0.07451685 0.06525485 0.0448929 0.04509345 0.0356361 0.06700895 0.1451305 0.2053435 0.05969845 0.0262531 0.999943 0.0229813 0.0735416 0.03811655 0.02697445 0.8117235 0.2314575 0.0573274 0.0746725 0.11238635 0.9440795 0.09352795 0.0585834 0.06596675 0.0835831 0.07766795 0.2085075 0.2969815 0.03435605 0.0422959 0.05802055 0.3506585 0.09580445 0.0378644 0.17137 0.06078155 0.08012235 0.1350315 0.113888 0.07314065 0.0755477 0.1005343 0.9999775 0.066578 0.02781305 0.0681476 0.07483875 0.03178455 0.0368898 0.130886 0.01234995 0.0255354 0.0528606 0.05899945 0.0548124 0.0881249 0.03656795 0.0178213 0.3839515 0.4362135 0.0550319 0.02102715 0.0237576 0.0781556 0.04583685 0.3466468 0.05753875 0.145502 0.0185718 1 0.07802495 0.09167645 0.0600558 0.0760011 0.02748575 0.0255231 0.0201332 0.03264465 0.0203783 1 0.83886 0.06267705 0.0618438 0.05000105 0.03445475 0.0397185 0.09968615 0.0322191 0.04614855 0.0242941 0.05879915 0.0607407 0.087619 0.04224885 0.09584115 0.0899518 0.0336482 0.0357251 0.0613938 0.0575347 0.178297 0.016272 0.0495668 0.0711812 0.02336615 0.0796791 0.05978595 0.0111297 0.0332906 0.09328875 0.0455243 0.03906105 0.05011295 0.04373825 0.1729025 0.4920925 0.0815184 0.0708418 0.0774364 0.0209331 0.10109935 1 0.0681569 1 1 0.0710332 0.0632342 0.0546464 0.0324101 0.03171295 0.05972945 0.0392064 0.08776625 0.06730115 0.4140915 0.1020424 0.04152345 0.124883 0.07896935 0.1040402 0.0230183 0.09979525 0.1606455 0.057736 0.03193635 0.01830005 0.02872255 0.0236021 0.07898185 0.0285912 0.5017585 0.0134298 0.130742 0.09137725 0.0823597 0.104447 0.05070685 0.05834515 0.108067 0.04345885 0.04124955 0.1680525 0.0707113 0.0588321 0.09084065 0.03335075 0.02665545 0.0842373 0.05985195 0.13202 0.09729725 1 0.08136015 0.03940355 0.1032209 0.07721945 1 0.0334955 0.0336694 0.1635925 0.05668495 0.03531355 0.0821673 0.06898225 0.0950946 0.208274 0.07294365 0.04049285 0.402324 0.297067 0.06041275 0.03454775 0.0905834 0.0264461 0.0246426 0.06030345 1 1 0.0833638 0.183315 0.2716075 0.0146702 0.17782805 0.12177095 0.0175704 0.0392887 0.0240266 0.04108155 0.121318 0.04054845 0.0346284 0.0380275 0.576016 0.05030605 0.04829475 0.10583585 0.9273055 0.12618105 0.964989 0.0484105 0.0730148 0.01941025 0.0990708 0.0426613 0.2352645 0.06862985 0.9738355 0.0542578 0.0371102 0.0347604 0.04676825 0.0278581 0.5645475 0.130039 0.0211143 0.013213455 0.0271776 0.0567599 0.03847995 0.03136955 0.21002125 0.5096465 0.0259884 0.03730665 0.0784694 0.05194165 0.04640185 0.0362063 0.038552 0.02264705 0.0518653 0.0513435 0.0918077 0.01978085 0.0742976 0.08328165 0.0652094 0.106637 0.0853895 0.09090315 0.039814 0.04920085 0.12909125 0.0213302 0.3249385 0.07836445 0.07132315 0.0800501 0.0641837 0.08023705 0.190246 0.0350915 0.2315905 0.0385068 0.04130355 0.05240015 0.1590295 0.1566115 0.5436085 0.0874981 1 0.05085615 0.5714415 0.0607313 0.164413 0.059149 0.485449 0.048755 0.0324688 0.04624465 0.598086 0.03478015 0.01768985 0.07228905 0.09628565 0.3520155 0.0941747 0.03945345 0.0659293 0.04254525 0.05370025 0.338228 0.0444067 0.6543245 0.0262001 0.0318216 0.05624135 0.518041 0.0628846 0.0676728 0.927261 0.04683795 0.05605305 0.09499585 0.4573705 0.055467 0.0846689 0.2834945 0.03501515 0.02687125 0.05261535 0.4277095 0.04909505 0.2263325 0.01982505 0.03150975 0.3775635 0.3348245 0.04941885 0.0348151 0.02990565 0.08876515 0.0341794 0.985887 0.5904335 0.18636505 0.06038295 0.02229485 0.0236659 0.07887445 0.22304 0.08286855 1 0.10398605 0.1182858 0.07604635 0.132705 0.01199975 0.0292959 0.07340655 0.093138 0.0745308 0.0502463 0.04982615 0.04971755 0.0519469 0.0780828 0.0378488 0.033427 0.06569075 0.0762022 0.0690893 0.0479586 0.05842455 0.04311225 0.04482145 0.06396915 0.0621138 0.01763165 0.04604245 0.05449555 0.1697285 0.0385119 0.04092555 0.2042835 0.34701 0.06578465 0.0605894 0.0348566 0.0555421 0.08531405 0.06308555 0.01505285 0.09684845 0.0526373 0.0417056 0.0444347 0.1122295 0.06646165 0.0254651 0.0440988 0.0468512 0.0506091 0.03802825 0.9999995 0.04758225 0.09236235 0.8641225 0.01968575 0.0909927 0.05988705 0.104304 0.091642 0.3044995 0.2064407 0.0646545 0.03012045 0.05986035 0.08091975 0.09598965 0.1627943 0.03021795 0.1598355 0.38792765 0.08948735 0.2324075 0.1052307 0.08801625 0.0764586 0.414298 0.0698444 0.1313855 0.08520365 0.02025385 0.326143 0.13362995 0.3628375 0.1655075 0.1112048 0.07425255 0.03493915 0.07560365 0.118977 0.691638 0.00930356 0.03392675 0.402511 0.04700415 0.04274225 0.01956235 0.05928925 0.02846 0.072349 0.0784613 0.0834112 0.06133315 0.01923895 0.8869435 0.04328915 0.258356 0.991481 0.06865115 0.02793685 0.08161945 0.03769675 0.01887395 0.0334206 0.08581255 0.1249305 0.0619843 0.172768 0.2414635 0.0291954 0.100447 0.9904395 0.04000645 0.1226245 0.06018035 0.06756525 0.10549455 0.09558435 0.05875245 0.0768061 0.08283175 0.0787405 0.0449627 0.0666166 1 0.09888085 0.04231105 0.02898315 0.05554575 0.05127615 0.05995125 0.03424845 0.06323415 0.0661069 0.0316279 0.06689415 0.0765953 0.0771947 0.06581475 0.0454972 0.03182945 0.029656 0.0581461 0.1378195 0.0670886 0.980852 0.0720532 0.0418771 0.07066505 0.0651967 0.209531 0.0792007 0.732994 0.0591106 0.03117255 0.02585295 0.0643713 0.183587 0.04154305 0.4112725 0.6492135 0.08570055 0.0633546 0.07751285 0.0634186 1 0.0308952 0.2761205 0.04196995 0.322447 0.9323495 0.01800075 0.03521085 0.07163505 0.0554833 0.1192425 0.194442 0.0531358 0.09010675 0.0221763 1 0.03694865 0.07757065 0.0763532 0.3262665 0.0220077 0.0404893 0.0291197 0.0815982 0.0678037 0.05507485 0.01036235 0.0644602 0.1747775 0.042908 0.0685717 0.1052955 0.184709 0.08267085 0.03678165 0.05046495 0.0425773 1 0.05091745 0.1202785 0.999998 0.1740875 0.0476552 0.5256985 0.309226 0.0576641 0.0958922 0.02556205 0.02291425 0.10877035 0.07476435 0.0374991 0.0584506 0.0492709 0.0965434 0.012093 0.1097487 0.2571355 0.1660965 0.0539155 0.0814308 0.03803605 0.05186325 0.08467505 0.0324611 0.127073 0.0472308 0.160336 0.10946085 0.05594765 0.1033645 0.0262694 0.0539766 0.05027535 0.585337 0.04375855 0.0434812 0.0478332 0.10603115 0.03901535 0.273083 0.1439455 0.05866685 0.06298865 0.03303715 0.06543935 0.060626 0.199077 0.057749 0.0187885 0.0823842 0.03751105 0.1349355 0.07586735 0.03980415 0.0164488 0.07368145 0.0758585 0.0247118 0.03326955 0.7083015 0.04196165 0.1161725 0.05518245 0.03456975 0.07967985 0.06509775 0.06026145 0.0301466 0.0407812 0.454781 1 0.15644 0.0533551 0.09076235 0.03443215 0.09536175 0.03686635 0.1797395 0.119616 0.1570587 0.103199 0.0640298 0.218651 0.1436075 0.0549384 0.116456 0.807728 0.097052 0.3205441 0.03014285 0.04476685 0.251026 0.0201251 0.071354 0.07269375 0.0717927 0.0170401 0.0868325 0.04510195 0.0601174 0.1167695 0.06734785 0.06408005 0.0732069 0.0280092 0.06204385 0.03664845 0.0837437 0.06218495 0.1510636 0.1203495 0.10057215 0.0624088 0.04479765 0.03108625 0.0685977 0.0197637 0.0248347 0.02291605 0.6026475 0.01947325 0.08178085 0.539122 0.02545365 0.0796834 0.10051955 0.02784705 0.1295345 0.18266035 0.02317605 0.0863749 0.0264714 1 0.0428473 1 0.06706415 0.018505 0.07321685 0.03017345 0.03154555 0.0909291 0.0290349 0.423078 1 0.0696825 0.03595785 0.008916175 0.08863795 0.4846785 0.11479785 0.0798705 0.04734095 0.0689088 0.0368491 0.05617785 0.0532218 0.0532463 0.07260415 0.0423703 0.03521795 0.0378821 0.02824535 0.04469835 0.7770355 0.02694755 0.01591755 0.02265745 0.1241555 0.03895215 0.01987295 0.090363 0.0567398 0.05479835 0.0464171 0.0435079 0.982321 0.04016815 0.995943 0.03997575 0.05397055 0.1222724 0.05858435 0.0564851 0.1032721 0.07824625 0.0606034 0.06022725 0.00680981 0.03112285 0.0306253 0.0655343 0.0864715 0.0279746 0.02531035 0.05400235 0.03204045 0.0655773 0.02534035 0.05819825 0.157441 0.0718699 0.01416385 0.05399885 0.0169226 0.08914295 0.9938295 0.05145935 0.0589422 0.1466545 0.04942395 0.0234928 0.065298 0.03800975 0.07417385 0.0415294 0.2413265 0.3319655 0.07439785 0.0280375 0.02509965 0.928467 0.03184605 0.2452255 0.03471065 0.564537 0.7066275 0.305529 0.2180105 0.878472 0.0629196 0.0279143 0.0825816 0.0816477 0.9998635 0.04058215 0.0444832 0.8329965 0.05181 0.0523293 0.0531751 0.09572945 0.05872855 0.0534076 0.05047125 0.06000235 0.0698417 0.05444245 0.0238745 0.01294275 0.06471835 1 0.883187 0.0956194 0.214047 0.0765879 0.0277152 0.0581083 0.0659819 0.03253865 0.05062445 0.0443705 0.0691405 0.05617345 0.07152435 0.998717 0.1387085 0.06069915 0.0814465 0.06621235 0.0859023 0.0538329 0.01779595 0.162852 0.0917966 0.0203529 0.08136475 0.04602355 0.06420085 0.255594 0.06803355 0.0496134 0.1013434 0.302542 0.0112549 0.10430725 0.08383695 0.1050555 0.04926015 0.0588111 0.168804 0.0684976 0.1225225 0.05316605 0.08017365 0.0773351 0.1509385 0.0861563 0.0140962 0.114779 0.09595775 0.0439658 0.0760246 0.0386761 0.9999675 0.02655865 0.1022241 0.0428081 0.0513614 0.163166 0.0414695 0.072398 0.07312715 0.09954745 0.1333605 0.672658 0.0626443 0.0121101 0.0693198 0.08224305 0.02092485 0.04618345 0.0597334 0.0590937 0.02564025 0.05466305 0.112025 0.0269657 0.08220995 0.03959255 0.01218505 0.07659185 0.02338295 0.0215862 0.04357165 0.0663671 0.3234385 0.03918815 0.05145265 0.12172745 0.0362717 0.999369 0.04506895 0.0976207 0.05673845 0.3492035 0.0505715 0.9566035 0.0934678 0.1045758 0.083023 0.09013325 0.07791645 0.0905168 0.112166 0.11768 0.07762855 0.10699945 0.1332925 0.0753532 0.03636985 0.130824 0.05311705 0.227231 0.0605386 0.210013 0.0707033 0.0357579 0.0198835 0.2545395 0.2161 0.687501 0.306196 0.0781905 0.04584105 0.04163435 0.166709 0.0636436 0.130983 0.03352985 0.0696519 0.05675555 0.06642725 0.0937216 0.03416595 0.1259765 0.0603597 0.0330841 0.08315765 0.07548435 0.1707855 0.08691445 0.0314847 0.08445 0.05100655 0.0941138 0.05396215 0.0971992 0.0895793 0.10620815 0.0176968 0.08196935 0.03177905 0.04114295 0.12631 0.05521945 0.04473835 0.06684915 0.06438065 0.161357 0.0911913 0.05735065 0.01244665 0.10414745 0.06574155 0.02642995 0.0814982 1 0.0746875 0.10326965 0.03121575 0.08085135 0.0673152 0.0457799 0.0620436 0.04467715 0.05233105 0.0297039 0.2368405 0.04322145 0.07679255 0.0421483 0.03331825 0.335036 0.310025 0.659248 0.04807595 0.0693981 0.01476505 0.02873655 0.04634895 0.04355825 0.0796129 0.1370995 0.644258 0.0972099 0.0844298 0.118421 0.0203831 0.07049575 0.675433 0.05885675 0.04955085 0.04041615 0.011673335 0.10950145 0.031378 0.0530665 0.0420637 0.02672655 0.09605435 0.01865775 0.983691 0.966834 0.0155435 0.02105075 0.0787042 0.08445245 0.9999995 0.192714 0.128009 0.147362 0.05760505 0.07308715 0.07481915 0.0380347 0.0287683 0.0839776 0.2007125 0.07620925 0.04688395 0.3034765 0.0406292 0.04945945 0.710969 0.03819305 0.06554115 0.3843025 0.07905685 0.10186235 1 1 0.9999945 0.75667 0.0974057 0.0920558 0.0624032 0.0185617 0.3203175 0.01758605 1 0.0136791 0.08542565 0.0392937 0.07516285 0.350079 0.03137315 0.0649621 0.044273 0.02622445 0.0267162 0.6204935 0.086601 0.077723 0.02853095 0.03654785 0.0602126 0.0255936 0.0306699 0.0667183 0.179918 0.06170395 0.0604724 0.04555075 0.027515 0.01047522 0.2011365 0.0722008 0.1591945 0.1219465 0.0791997 0.241645 0.0623969 0.0198502 0.02604315 0.0429889 0.0455864 0.05255305 0.0733537 0.06170705 0.0531296 0.0346612 0.06264635 0.0563829 0.0947243 0.999982 0.528416 0.9942675 0.06987175 0.0403114 0.03655615 0.01195405 0.0924597 0.05305695 0.041275 0.05742765 0.09241935 0.9670025 0.405728 0.3247045 0.04958975 0.1505905 0.05801825 0.0985326 0.557666 0.01616915 0.05110265 0.04011315 0.0806458 0.0747191 0.1030809 0.583981 0.979794 0.06810645 0.1483935 0.0823166 0.02714685 0.03844485 0.0584065 0.0366918 0.04972025 0.04651625 0.0675929 0.12163695 0.0535804 0.1537085 0.08386195 0.09373655 0.151704 0.03551625 0.195131 0.0599455 0.05833925 0.0880038 0.02629775 0.1182255 0.0945997 0.35613 0.08720425 0.0796831 0.0698053 0.0532459 0.0251928 0.1075672 0.0148152 0.5225405 0.0640272 0.0242496 0.0322985 0.0516692 0.0657952 0.0402341 0.0175512 0.0553037 0.999972 0.0707906 0.7978145 0.0215307 0.05504295 0.02034905 0.615781 0.02633885 0.9973865 0.0640877 0.03323785 0.0169988 0.0606814 0.04773875 0.02483075 0.02345225 0.070503 0.0445004 0.0619702 0.1256198 0.022919 0.0311373 0.05247705 0.1022625 0.0433303 0.0517044 0.131449 0.2983975 0.03645155 0.07516405 0.0276793 0.0191848 0.085608 0.9967985 0.05099865 0.0385611 0.178472 0.906065 0.0207995 0.0615586 0.03922275 0.02395035 0.0486407 0.06974075 0.258645 0.05667635 0.707726 0.212959 0.03586945 0.0179296 0.03031325 0.02906855 0.04414915 0.8897825 0.00614392 0.0340261 0.04628665 0.0640085 0.0542032 0.01866915 0.13786345 0.197132 0.14408905 0.07537735 0.06845605 0.0623984 0.1113288 0.9967215 0.02632235 0.0290769 0.01810955 0.08240095 0.0583925 0.0286668 0.07798995 0.0295222 0.06026245 0.07262015 0.07930395 0.990754 0.334526 0.07785495 0.0342145 0.269945 0.06404045 0.02910635 0.0282092 0.263567 0.09933775 0.0926529 0.12656075 0.45557995 0.114186 0.0603249 0.0199104 0.04038135 0.0459634 0.0650234 0.1372355 0.03050405 0.37401785 0.0875807 0.0768367 0.0611755 0.0379637 0.0870113 0.1663 0.4902135 0.0858674 0.08733085 0.02813705 1 0.0654306 0.0883522 0.028437 0.03678095 0.0767423 0.0447361 0.0905423 0.0488088 0.06187855 0.09531645 0.1163255 0.0373387 0.02263495 0.0739335 0.04563185 0.0353606 0.03068375 0.07526565 0.1338495 0.01861945 0.169664 1 0.01954235 0.07391235 0.0144658 0.1776665 0.07422695 0.0573859 0.018221 0.04093475 0.06494895 0.913805 0.04806905 0.0638512 0.030961 0.892307 0.9999905 0.993308 0.1436185 0.0447826 0.0766709 0.03316785 0.0502687 0.374572 0.0376208 0.0658855 0.05241305 0.317299 1 0.03292425 0.0537629 0.9999995 0.0566453 0.136804 0.468059 0.0801948 0.0848367 0.0234604 0.0966061 0.1111363 0.02306015 0.1442089 0.06346645 0.0334576 0.06015055 0.115322 0.0823804 0.0801665 0.0839446 0.089446 0.07987165 0.202689 0.02431445 0.0344879 0.0678433 0.1019929 0.1529025 0.0497338 0.09023815 0.07824965 0.0169551 0.0493247 0.09015655 0.5632735 0.889323 0.0498671 0.0266997 0.1014163 0.08212625 0.06191975 0.0425629 0.07678035 0.0492203 0.14418335 0.0332449 0.0245733 0.05911565 0.128407 0.0291324 0.04882275 0.06661885 0.06844955 0.06847425 0.02802695 0.1113005 0.0626388 0.0603549 0.0933457 0.0358579 0.0319988 0.03284735 0.0694947 1 0.06801815 0.02021955 0.08345475 0.07648885 0.314822 0.0334788 0.0747234 0.0501178 0.04419205 0.308424 0.0291899 0.0431532 0.0296792 0.0891023 0.0801267 0.05014625 0.0739775 0.0572006 0.0188218 0.315783 0.01439145 0.1276485 0.07096435 0.1168535 0.09734385 0.0316819 0.0526752 0.05456655 0.06644595 0.08283655 0.470853 0.160555 0.0437275 0.01854025 0.01105334 0.4359155 0.0543046 0.3178235 0.0163146 0.0275685 0.0347856 0.0477883 0.0526381 0.450481 0.050379 0.057329 0.0592074 0.03825025 0.110292 0.0348499 0.02270515 0.0288386 0.116896 0.1114015 0.0298988 0.0483205 0.0844951 0.1155507 0.0844437 0.0292772 0.9993465 0.08363555 0.5671305 0.121789 0.227126 0.9984065 0.5360285 0.8608575 0.0994625 0.097462 0.04853705 0.01893645 0.0744848 0.0097295 0.1834052 0.0416522 0.04832015 0.0661389 0.07343795 0.12923 0.05556085 0.160579 0.05045 0.0228545 0.08901395 0.4305515 0.0650416 0.0720746 0.03133485 0.0932446 0.2851835 0.1235925 0.0757184 0.0821563 0.01831715 0.07104495 0.0252276 0.08778665 0.072353 0.03146495 0.0401477 0.2341815 0.3856745 0.08082035 0.03744475 0.05045955 0.0553267 0.1142865 0.02940475 0.299861 0.11363 0.0579054 0.03023605 0.0789569 0.06885985 0.03648615 0.759267 0.05297155 0.07792305 0.03481035 0.241051 0.169033 0.127924 0.10064355 0.0681086 0.02958535 0.0779115 0.07121985 0.0349306 0.149739 0.03327975 0.1371365 0.0811196 0.1574745 0.09606065 0.08028545 0.110875 0.0586425 0.07784265 0.06120885 0.0296423 0.0947708 0.034533 0.0620008 0.1351305 0.0821381 0.21756315 0.0516933 0.05273715 0.1140045 0.05140455 0.5436445 0.05467575 0.0548116 0.711914 0.0491366 0.06824235 0.04258325 0.0403395 0.0731741 0.03282615 0.0345008 0.10701725 0.02357395 0.04601345 0.06010575 0.04431065 0.0388637 0.04048425 0.04881505 0.0794439 0.07249055 0.0940193 0.151763 0.997477 1 0.07136285 0.0193804 0.0163644 0.039049 0.1013455 0.0778516 0.08566955 0.01411245 0.09892765 0.109686 0.08073875 0.1223441 0.0213287 0.01298315 0.1225283 0.0571782 0.5886475 0.08049985 0.0802246 0.0789581 0.37703 0.00995201 0.0564246 0.03056985 0.02836135 0.03340245 0.07787305 0.2268415 0.1856935 0.172384 0.0254988 0.275726 0.0163827 0.0668924 0.03907075 0.0432254 0.091085 0.05830605 0.07298365 0.1570635 0.08211975 0.0652003 0.04242355 0.847378 0.04675765 0.03323685 0.07585685 0.0500587 0.0768582 0.01836515 0.0152567 0.2366715 0.1540805 0.157013 0.0993393 0.05022345 0.0549107 0.0378831 0.06201635 0.115964 0.2398005 0.0338874 0.530494 0.0653697 0.05570945 0.09515555 0.01717865 0.1232006 0.0212143 0.171318 0.0724757 0.0869154 0.04299825 0.03205205 0.0808718 0.04214835 0.0684203 0.234633 0.0685149 0.04133055 0.02480705 0.1511505 0.01057664 0.07424535 0.04607675 0.1830835 1 0.05999525 0.545459 0.07934635 0.03376465 0.9512025 0.05498495 0.120106 0.0192084 0.02020875 0.05348585 0.05140605 0.0180119 0.176397 0.0409939 0.027339 0.01891195 0.152563 0.07619895 0.02560715 0.0597992 0.0901286 0.0206047 0.0339893 0.0595619 0.0561566 0.99794 0.754893 0.0235423 0.9999195 0.044841 0.131388 0.02075165 0.08651875 0.01564625 0.0369488 0.044989 0.02303885 0.05406165 0.01999535 0.0344451 0.8599355 0.0325039 0.07474465 0.04472125 0.10507905 0.9866395 0.0262786 0.1587844 0.0384748 0.0232942 0.0701886 0.0204159 0.103553 0.12942215 0.0491145 0.0760552 0.06212245 0.1070105 0.050558 0.0554188 1 0.02989595 0.0186842 0.0799227 0.07859585 0.04555555 0.0391959 0.04489165 0.1958565 0.0469567 0.0639348 0.03838875 0.08618175 0.0435405 0.0357223 0.07401175 0.09117065 0.01443695 0.0796035 0.0684344 0.1716975 0.04043545 0.1464348 0.0784305 0.1023679 0.1303795 0.0128381 0.0905488 0.43797 0.8291395 0.4644935 1 0.1086436 0.0579232 0.0198002 0.0337334 0.165841 0.0752873 0.04858245 0.1721665 0.022515 0.05839525 0.126785 0.04462425 0.999356 0.0468161 0.1562753 0.05574095 0.13066145 0.08127035 0.0155037 0.0483442 0.05540825 0.0367134 0.04260785 0.0426651 0.05923485 0.9998575 0.03005965 0.0825276 0.3017765 0.0505149 0.06791815 0.03744475 0.9999395 0.11566005 0.278084 0.0569819 0.1264395 0.04775865 0.0574991 0.0350301 0.0902762 0.07659965 0.0766046 0.06680815 0.0383251 0.00871845 0.03936715 0.07069465 0.1034535 0.10769075 0.916787 0.03551955 0.3087395 0.08583275 0.03365315 0.0918408 0.02207925 0.02690465 0.0302968 0.386508 0.04232845 0.0477965 0.1819855 0.02334965 0.08675515 0.08878335 0.04563415 0.0620848 0.02490835 0.06063335 0.104999 0.01511095 0.04299705 0.03854505 0.01816265 0.221068 0.04597135 0.0334146 0.1420521 0.03685435 0.07935555 0.0448214 0.09011125 0.0510456 0.0355574 0.05726235 0.056844 0.0577704 0.2687995 0.1431105 0.055915 0.0220995 0.0373536 0.03299935 0.020092 1 0.02582275 0.08321915 0.07974555 0.06134675 0.04806505 0.41686 0.08025385 0.07506975 0.03677225 0.06475075 0.06318355 0.07575405 0.029563 0.1102238 0.0468543 0.0882254 0.9393745 0.0870359 0.0862979 0.0650359 0.0967485 0.04719765 0.184801 0.0738178 0.326338 0.0353637 0.01897985 0.03677955 0.0965091 0.05828705 0.02282875 0.142213 0.0524782 0.025722 0.0191958 0.0729146 0.05842835 0.08766745 0.05776785 0.09247475 0.05704315 0.0541393 0.181502 0.195585 0.2310965 0.060988 0.05048505 0.0807987 0.03877075 0.02666225 0.02719635 0.0233345 0.1012279 0.05894675 0.177956 0.1001864 0.1068924 0.2930415 0.08703685 0.08305235 0.26417 0.0737181 0.10553515 0.06085355 0.0349846 0.203422 0.4156445 0.03724085 0.08684475 0.08325755 0.1553825 0.0542498 0.0422727 0.1501405 0.0496664 0.0278886 0.0807526 0.09499855 0.08136215 0.8917815 0.0291624 0.08808135 0.0392512 0.0909391 0.1013305 0.0777286 0.02761565 0.1910245 0.05469685 0.0946468 0.02188985 0.030802 0.0671734 0.05159245 0.164323 0.05755795 0.07375235 0.02709425 0.08223045 0.03952915 0.0392634 0.0775769 0.031749 0.0138967 0.0403053 0.8459065 0.0779683 0.0612236 0.05835165 0.106542 0.10161535 0.08660095 0.0784359 0.05937465 0.02705205 0.0685936 0.10707025 0.03493885 0.07992795 0.0286184 0.0558178 0.04964725 0.0193204 0.08091425 0.1660655 0.138707 0.298561 0.12344645 0.113022 0.174434 0.0431187 0.1343105 0.1008603 0.0209746 0.0392333 0.0642667 0.09151415 0.1111525 0.06710075 0.0669563 0.0776849 0.3036435 0.091029 0.166497 0.109735 0.2224985 0.0875081 0.1260125 0.12462195 0.01702975 0.03993345 0.10103245 0.4914155 0.10256675 0.108674 0.126699 0.04092215 0.0654331 0.7537645 0.3350135 0.010124615 0.18515 0.057783 0.0559511 0.0315762 0.0819913 0.0585352 0.01486055 0.0760739 0.0913238 0.145202 0.02167865 0.08551285 0.04734465 0.02236055 0.08052205 0.044831 0.02681865 0.04531495 0.05816995 0.0718632 0.0664962 0.9780055 0.11299 0.06182835 0.0359451 0.8722215 0.1399285 0.09941765 0.0652944 0.0924145 0.0216439 0.0450929 0.0382384 0.08276505 0.0631728 0.540247 0.0242086 0.01844355 0.08325445 0.0940467 0.389125 0.246113 0.06348545 0.0532815 0.02438665 0.086717 0.372778 0.05940165 0.039676 0.05861085 0.0203322 0.0317424 0.0718829 0.0860563 0.03376055 0.09852115 0.00787616 0.0549473 0.0836107 0.10101365 0.03452915 0.103756 0.06663795 0.0716499 0.0568321 0.0240721 0.01783575 0.06039385 0.051351 0.11159205 0.0435173 0.0481402 0.02296625 0.04621175 0.21916055 0.1192115 0.0626395 0.0454317 0.03187675 0.06966885 0.0750326 0.04763495 0.01481845 0.062576 0.0390189 0.07953595 0.0524041 0.232231 0.0298759 0.988042 0.335795 0.02304835 0.0603633 0.02721655 0.01339675 0.1888255 0.0368237 0.04108215 0.0716684 0.06001095 0.0184414 0.0688162 0.09200815 0.06004725 0.888978 0.02535895 0.02895045 0.02595535 0.09016855 0.107772 0.1053995 0.03167875 0.319033 0.06823675 0.0621265 0.0473805 0.0820524 0.08290645 0.07419195 0.08660615 0.0410546 0.999999 0.0704311 0.0521707 0.11715495 0.0302954 0.0847237 0.0395032 0.0408029 0.0195182 0.0602286 0.04301265 0.03488475 0.03634455 0.0316944 0.0357983 0.03693695 0.0571224 0.06553695 0.0243689 0.0592306 0.0853767 0.03571555 0.053547 0.07386235 0.04212215 0.05964585 0.0181357 0.0751534 0.4845145 0.0501617 0.06006345 0.364768 0.0430956 0.02628185 0.2373805 0.02115215 0.02100165 0.0377219 0.01611365 0.10497875 0.1000276 0.08105255 0.02173825 0.06503895 0.0792873 0.02084905 0.0516827 0.1827775 0.0152706 0.08469995 0.8056495 0.05117 0.01628185 0.06136535 0.05065055 0.0559409 0.02078665 0.05795205 0.127788 0.06370145 0.0536369 0.01722655 0.03896125 0.0852606 0.953071 0.07020895 0.02207675 0.057032 0.04738475 0.03047265 0.07329115 0.0731674 0.03737875 0.151266 0.02755225 0.04298785 0.07694045 0.111312 0.0531918 0.0224352 0.06272975 0.0382772 0.0440611 1 0.1620665 0.0889023 0.05441125 0.01654495 0.02013575 0.0517949 0.102455 0.0585988 0.494566 0.3244055 0.0746972 0.105308 0.04616465 0.161898 0.0821684 0.02263945 0.30803 0.166446 0.03415995 0.03838385 0.0242557 0.07151255 0.08772005 0.08401415 0.1434695 0.008933045 0.0282696 0.0641974 0.0393295 0.07924675 0.0547922 0.0915577 0.102144 0.09187995 0.05918845 0.08335825 0.03498165 0.07017925 0.0620996 0.1534245 0.03153245 0.07004205 0.08039935 0.4096465 0.07147065 0.135467 0.210663 0.0697644 0.06363535 0.0803193 0.2034805 0.02343255 0.06192605 0.07261355 0.07993535 0.10457275 0.0445387 0.03047785 0.076946 0.0160927 0.03288335 0.0678618 0.02969735 0.204188 0.01129886 0.16201995 0.2492095 0.04832745 0.182432 0.0269219 0.9999395 0.0681265 0.0147754 0.08979085 0.05540475 0.06037465 1 0.03287735 0.03413205 0.0429238 0.031725 0.01284865 0.1202945 0.01798385 0.04870365 0.09665265 0.05234895 0.200052 0.01694485 0.05777015 0.49827 0.0497879 0.0172303 0.0146654 0.134598 0.0335248 0.0576042 0.03436485 0.06300995 0.04180405 0.12436 0.778578 0.0313002 0.0172962 0.0261106 0.03638035 0.00930958 0.0434732 0.09837125 0.01554755 0.0240041 0.0200326 0.9491505 0.09605755 0.4466843 0.287754 0.03567025 0.0495436 0.09629315 0.03183905 0.0335831 0.01628985 0.0842875 0.027997 0.588261 0.0593282 0.0311683 0.034803 0.06601315 0.0991185 0.0350002 0.167831 0.1807495 0.06195655 0.340863 0.06075235 0.04140565 0.0807375 0.0507706 0.05147775 0.08224785 0.2650315 0.0954254 0.03031805 0.03762275 1 0.18489605 0.01265295 0.018589 0.214523 0.176538 0.0309994 0.0205004 0.182557 0.0433734 0.04814545 0.0264472 0.0388905 0.00852528 0.175545 0.08262405 0.02090585 0.02506955 0.0677993 0.0254159 0.0350549 0.02404465 0.0354781 0.0225491 0.08419005 0.01968775 0.0502017 0.04770895 1 0.06796395 0.1713555 1 0.0424731 0.124409 0.0829223 0.03109025 0.0711469 0.05578985 0.402485 0.05561155 0.0866618 0.283808 0.013741 0.4721415 0.0517393 0.2797495 0.0412179 0.04441925 0.05266985 0.08823825 0.0936538 0.0228893 0.0219099 0.0536977 0.1182515 0.01568945 0.024529 0.0287404 0.0182477 0.01857375 0.0352769 0.07837925 0.097197 0.02641985 0.05047045 0.103672 0.086863 0.19635 0.40238 0.0802763 0.04647695 0.973648 0.0467971 0.0445133 0.0667796 0.07727405 0.0146548 0.0711784 0.159375 0.01487 0.0522994 1 1 0.05750285 0.03343035 0.999996 0.0852009 0.224319 0.09365145 0.06719205 0.06128885 0.03129535 0.0501638 0.02185755 0.02597935 0.05086665 0.0573353 0.0748967 0.0640884 0.10895565 0.0418132 0.520334 0.0250473 0.051201 0.0323304 0.0221825 0.06937855 0.0942055 0.0806456 0.02933265 0.04278295 0.164323 0.05969325 0.11917525 0.06674015 0.0493309 0.012117 0.0312507 0.06494045 1 0.0417867 1 0.9987605 0.3406435 0.0444605 0.03953585 0.0671652 0.2193705 0.0615207 0.0670541 0.06343585 0.1399655 0.04296185 0.0476823 0.08762155 0.229238 0.358308 0.04136515 0.07651185 0.0583161 0.0138794 0.02441535 0.5272965 0.9797065 0.03574925 0.8656655 0.0618411 0.3779765 0.09991585 0.0997639 0.056098 0.04067165 0.634109 0.03264495 0.06855595 0.03545235 0.05426105 0.06573735 0.03175605 0.0414783 0.05407775 0.0238249 0.0822342 0.01022185 0.0469891 0.0516835 0.0240686 0.0408268 0.06670155 0.0341542 0.0234785 0.0177145 0.0759123 0.09656315 1 0.1871775 0.02217805 0.03515905 0.143428 0.01527825 0.08822825 0.0375805 0.06026135 0.2317185 0.0422429 0.09195315 0.07662535 0.0612975 0.03646415 0.0344668 0.02398055 0.0890372 0.9931195 0.08355105 0.05035405 0.05093955 0.0242709 0.01101095 0.0446573 0.02464845 0.173624 0.2719835 0.08061755 0.02912605 0.0925086 0.0714994 0.1292165 0.1680645 0.03373635 0.0536471 0.040673 0.09606565 0.03532345 0.3145925 0.9993575 0.406177 0.06021885 0.06492675 0.10705035 0.0906076 0.04219625 0.0477239 0.0728093 0.10601045 0.1489275 0.142503 0.05476465 0.0546596 0.09580215 0.04710675 0.06881735 0.10572725 0.0764875 0.079636 0.1852535 0.101125 0.05881665 0.4492325 1 0.153674 0.0273731 0.04317335 0.3710985 0.10666 0.03279655 0.02652415 0.1006411 0.02781865 0.03883255 0.0503623 0.270698 0.9963885 0.939604 0.05700575 0.10277415 0.036927 0.042159 0.0455811 0.0846284 0.0191918 0.0535985 1 0.04784795 0.0124038 0.1017353 0.9998695 0.05928895 0.2915409 0.04261115 0.0675271 0.03184535 0.0859233 0.06568655 0.245108 0.06804725 0.02276105 0.3662885 0.02835805 0.0659372 0.1370915 0.0516672 0.0283794 0.01994095 0.204343 0.0577408 0.01664175 0.07936315 0.05296635 0.0597871 0.0255304 0.0445572 0.5636435 0.9918895 0.0224252 0.6829965 0.039173 0.08773815 0.0450515 0.5947665 0.9606995 0.03595905 0.01047575 0.0698674 0.04236305 0.0265357 0.3187485 0.01963475 1 0.14653395 0.05854205 0.05914615 0.0360319 0.2798325 0.0396133 0.0394557 0.04723185 0.8406315 0.0321632 0.0720454 0.02307665 0.1057605 0.0596773 0.080196 0.1178375 0.07761585 0.0660487 0.12586205 0.0853312 0.0446504 0.06894735 0.0229416 0.0618755 0.18933 0.0234413 0.3414715 0.06572205 0.09046245 0.450541 0.05166565 0.0230072 0.0356527 0.08198645 0.129578 0.03328865 0.04972975 1 0.6755725 0.9963595 0.05360925 0.0642658 0.03957675 0.0876566 0.99992 0.9991775 0.01330565 0.02467745 0.0192912 1 0.03334075 0.02873985 0.03315465 0.0229944 0.1102565 0.999552 0.0370564 0.06941645 0.01398925 0.0914674 0.0278403 0.02497435 0.617682 1 0.0161986 0.06938525 0.5923395 0.0740564 0.0148575 0.02507415 0.09983125 0.08598135 0.2687525 0.05486195 0.03639765 0.017642855 0.0218222 0.0528796 0.03771705 0.11536665 0.657274 0.015312 0.0236816 0.03630985 0.0514113 0.0365967 0.0473677 0.05410965 0.02552735 0.9640375 0.04953315 0.01555 0.03684125 0.22361 0.242866 0.03747805 0.05918855 0.0289946 0.10855425 0.0789559 0.999573 1 0.09727755 0.03752135 0.09004935 0.05724165 0.6750965 0.0988302 0.05985685 0.0740587 0.07759185 0.0428257 0.1051074 0.05378225 0.05613315 0.07607225 0.04546795 0.0721499 0.03420265 0.10235015 0.118542 0.06079725 0.0492226 0.08221625 0.06827175 0.08593575 0.6090285 0.08710105 0.04287965 0.0193642 0.0614963 0.172547 0.02060265 0.1350488 0.0710806 0.08066315 0.09797135 0.02565965 0.07021805 0.07919215 0.08513995 0.0697248 0.1400065 0.0882472 0.137038 0.12281 0.4074855 0.1236325 0.5673675 0.0592693 0.0595557 0.0724972 0.05496545 0.114445 0.07396735 0.04442665 0.0549144 0.227489 0.04984225 0.0879971 0.1045065 0.1057715 0.116708 0.0257368 0.03783415 0.03193765 0.08679605 0.1400935 0.1896315 0.0492266 0.06676295 0.662739 0.070905 0.05753845 0.0883814 0.1182355 0.06145005 0.05230475 0.0217623 0.175703 0.0608346 0.05036245 0.02096325 0.0421974 0.02543705 0.224671 0.0444316 0.03166405 0.05094655 0.106039 0.07704085 0.0227168 0.02661295 0.04207565 0.084593 0.2771235 0.1098895 0.03827905 0.1546825 0.66567 0.0494741 0.05226505 0.08084915 0.1122385 0.05933845 0.0557794 0.247387 0.0479569 0.0606825 0.05837275 0.06645955 0.2026495 0.09376345 0.0393457 1 0.462071 0.1490965 0.052767 0.02804975 0.10217065 0.03644245 0.275023 0.03567545 0.02446505 0.0814897 0.02925085 0.0497279 0.1055571 0.04428395 0.09442795 0.07335945 0.1348455 0.10534 0.0811051 0.0923893 0.0875671 0.0978335 0.0725337 0.372833 0.0660139 0.03907765 0.04836635 0.999685 0.0283754 0.08402565 0.0302129 0.0265155 0.03420125 0.10630885 0.0558075 0.0202054 1 0.0441579 0.07205785 0.0096136 0.0143802 0.13993615 0.0661623 0.05045225 0.07543395 0.02842105 0.0523072 0.02743965 0.0322522 0.0571736 0.0660691 0.0269184 0.06322295 0.0703774 0.04123835 0.0210798 0.2155135 0.0150781 0.153165 1 1 0.0247719 0.08122085 0.093603 0.03612625 0.1211065 0.01030275 0.05965175 0.1086739 0.0106417 0.0336045 0.0982341 0.05345045 0.06540165 0.0868771 0.140647 0.03472675 0.07285985 0.12109 0.03723875 0.05413955 0.0338894 0.118665 0.092904 0.1539725 0.02879745 0.0410942 0.08399985 0.0752696 0.04068005 0.1652575 0.03209295 0.1656685 0.0671912 0.0695917 0.06589855 0.05519105 0.03314855 0.1016845 0.0837423 0.046896 0.0819535 0.07258425 0.05036725 0.130124 0.3002765 0.7379825 0.1623765 0.2430475 0.0852013 0.0749646 0.04257505 0.10626905 0.0358279 0.0838066 0.0634898 0.1031795 0.31539 0.0497548 0.0536902 0.1573285 0.05923335 0.0962408 0.05018595 0.10517635 0.03967355 0.023589 0.165368 0.08278355 0.0263242 0.0202457 0.0192466 0.0428516 0.0392383 0.0172055 0.4138275 0.09019285 0.979347 0.0803235 0.0666656 0.05891885 0.0690581 0.0361351 0.08851305 0.303049 0.2785542 0.0481594 0.131782 0.05720685 0.0211061 0.06731735 0.088738 0.08529845 0.1525475 0.0568111 0.0831872 1 0.07517165 0.0138386 0.222535 0.0318117 0.0630192 0.04759395 0.1181105 0.0747724 0.047418 0.02893845 0.09496135 0.02828385 0.01800195 0.05936265 0.02069235 0.1910765 0.05030085 1 0.3302795 0.02779515 0.12805205 0.0890332 0.0186544 0.1094174 0.00887321 0.0341396 0.02076785 0.05860565 0.1263735 0.088378 0.048857 0.57366 0.07679725 0.3856625 0.04828825 0.04879995 0.03729105 0.0575257 0.007734915 0.04222395 0.0905812 0.03410655 0.518603 0.3268705 0.05053425 0.0428976 0.0530532 0.0417291 0.04987255 0.5288865 0.05223705 0.07946235 0.4398495 0.0147911 1 0.0550927 0.03172635 0.03588585 0.205447 0.034998 0.10279385 0.0835257 0.08727375 0.21928 0.07876225 0.2418555 0.0207117 0.019638 0.01224195 0.0442412 0.999998 0.03674425 0.05424135 0.02811565 0.0288093 0.0152631 0.0317984 0.0424535 0.0277971 0.1341985 0.0321656 0.129575 0.0332488 0.114155 0.0742666 0.1075975 0.1450035 0.0527649 0.0610608 0.10984 0.06133695 0.03657825 0.095428 0.051619 0.05368265 0.16501295 0.02688815 0.0320335 0.942422 0.214263 0.0327826 0.306842 0.0766125 0.04456175 0.0670173 0.17994 0.1366095 0.40955 0.07425455 0.07402975 0.08857385 0.1073755 0.06425365 0.03470155 0.05774025 0.2600522 0.218414 0.0509658 0.0317765 0.1032382 0.05397845 0.9968695 0.0584837 0.05002955 0.0649741 0.0650592 0.10604755 0.2579985 0.04021485 0.02635905 0.035977 0.0794877 0.05374135 0.03814735 0.06069385 0.0258028 0.04970385 0.06140475 0.0929683 0.07399935 0.0175278 0.03815915 0.0179897 0.05961815 0.09774715 0.11846495 0.0121336 0.0255185 0.0848143 0.0444511 0.278504 0.13254535 0.03892195 0.0766627 0.0423922 0.0170995 1 0.0417953 0.01369685 0.0172041 0.0628248 0.03563725 0.06285515 0.0504008 0.0205005 0.0262047 0.02101415 0.04064425 0.04193685 0.00891615 0.036606 0.08928855 0.0373552 0.082442 0.07900895 0.3321045 0.07656675 0.0549577 0.6455015 0.03335435 0.152039 0.1372006 0.02408245 0.121039 0.03407615 0.05796 0.02488275 0.0869824 0.09292515 0.02542995 0.0923638 0.0522788 0.0207785 0.0447627 1 0.0153026 0.032028 0.0471019 0.0515498 0.2113795 0.02593655 0.05070235 0.0620188 0.0413759 0.0734681 0.999654 0.0466649 0.06691035 0.02008275 0.08677885 0.0605725 0.0347816 0.355704 0.03388695 0.02947905 0.08789375 0.535849 0.085973 0.0510243 0.03579765 0.995997 0.10081565 0.6281575 0.06947545 0.0442493 0.7848155 0.05362765 0.05249935 0.03040045 0.0615386 0.0471692 0.023424 0.0528763 0.02476165 0.0393935 0.0261921 0.03690135 0.54062 0.0520366 0.0578212 0.0542981 0.04822895 0.2190915 0.0943794 0.02694245 0.0738497 0.05335695 0.9711255 0.07098055 0.0312682 0.0942346 0.006160545 0.03195055 0.0688378 0.02730205 0.06086335 0.07332425 0.1265105 0.09277255 1 0.103859 0.0807991 0.10330675 0.728291 0.0288602 0.359923 1 0.9997585 0.0233945 0.0178199 0.1151202 0.0143852 0.0393719 0.03611635 0.09570145 0.02879805 0.02036645 0.0363019 0.0462076 0.06626395 0.12438435 0.0544226 0.0408191 0.2713195 0.0203988 0.05232675 0.0614404 0.2202825 0.0725935 0.122608 0.0574413 0.0453338 0.246118 0.1752892 0.10109785 0.999992 0.04466725 0.029164 0.0279182 0.03539135 0.02315885 0.040739 0.010598785 0.0999973 0.01882225 0.05870335 0.05121445 0.0901779 0.03703595 0.1292845 0.00831438 0.109399 0.05284355 1 0.0481754 0.130441 0.06598145 0.16995 0.06363465 1 1 0.10199585 0.06450215 0.0920214 0.0394223 0.04228565 1 0.0920819 0.05355145 0.0800341 0.1156135 0.05935545 0.0688124 0.0698745 0.0395356 0.0744306 0.0495146 0.08446215 0.06151895 0.03141595 0.09795765 0.06410285 0.118064 0.06848155 0.017954 0.135583 0.226923 0.03087515 0.04773125 0.0739921 0.2871995 0.0939125 0.028077 0.0423806 0.02625085 0.04240965 0.05688125 0.08179545 0.04104245 0.09697865 0.06340215 0.7333295 0.999561 0.216857 0.05290295 0.0996931 0.07156315 0.06991485 0.0569981 0.164349 0.08649275 0.04485215 0.0899085 0.0754203 0.09830805 0.04231665 0.0403379 0.05427225 0.05166905 0.1299745 0.0995935 0.0784692 0.0380231 0.0909479 0.03481135 0.125447 0.04963255 0.06865955 0.027634 0.02446815 0.02635595 0.0741438 0.0418149 0.0281284 0.949984 0.04205935 0.08087175 0.03779495 1 1 0.02199775 0.08029535 0.1869215 0.08209915 0.0715084 0.05263835 0.004820205 0.06091355 1 1 1 0.0697978 0.0792937 0.0758005 0.0957206 0.01913935 0.1657925 0.02028605 0.0631305 0.09104865 0.6704715 0.48571105 0.0201447 0.01607265 0.04453935 0.0166632 0.0251684 0.02764575 0.0229107 0.07109735 0.0305746 0.08161085 0.05624725 0.0349516 0.05102755 0.0309734 0.0820477 0.0537719 0.2740105 0.0209167 0.037843 0.0614471 0.0281827 0.5737355 0.353748 0.0425325 0.07476585 0.08864985 0.03405405 0.06989245 0.08521485 0.0962973 0.04025595 0.0293307 0.0358249 0.0424093 0.0335234 0.09235615 0.05589295 0.0582576 0.0667087 0.4146375 0.05124495 0.0476214 0.0654343 0.0911207 0.0473475 0.1327825 0.02670875 0.109403 0.03276605 0.1241395 0.06386535 0.06428565 0.13314 0.0386038 0.06376705 0.0451095 0.03899385 0.06293595 0.04358255 0.08042565 0.0789249 0.113599 0.07121925 0.1532375 0.07276035 0.07215735 0.07420155 0.0809484 0.3151295 0.1203035 0.0329378 0.1584225 0.0389027 0.0392486 0.0482804 0.223922 0.0616766 0.0674534 0.03892655 0.03980545 0.06026195 0.0468863 0.0397722 0.1710665 0.02919805 0.04039245 0.0427948 0.2516625 0.05156875 0.0947693 0.04307005 0.0596235 0.10055745 0.0471231 0.0713946 0.0757753 0.05381455 0.08614705 0.02898815 0.08965555 0.0297017 0.7318855 0.03780035 0.0960935 0.07091835 0.083338 0.06444385 0.06154185 0.0846953 0.07262425 0.0314595 0.7818275 0.11398435 0.07018285 0.0681779 0.0562403 0.2416195 0.0296193 0.04865765 0.0993267 0.0739543 0.0878308 0.08629105 0.0614514 0.1294205 0.055612 0.1125255 0.0643126 0.1673035 0.271868 0.03719915 0.09656865 0.548639 0.02973875 0.1234765 0.0344878 0.03653355 0.0701245 0.0948809 0.10100415 0.032985 0.0171213 0.0678974 0.0261547 0.0508556 0.02834265 0.06195095 0.13931 0.152632 0.1559785 0.0949988 0.0602214 0.03755815 0.01651285 0.0359183 0.057893 0.07425245 0.1381985 0.0375022 0.03536195 1 0.165806 0.269318 0.166614 0.0572735 0.07990645 0.03794725 0.1011035 0.0595836 0.02065705 0.265802 0.04479905 0.06158885 0.05423545 0.1013533 0.0842291 0.03615025 0.0618023 0.0402736 0.08254165 0.08739885 0.03995745 0.0380811 0.0310295 0.0400138 0.05339295 0.06478235 0.03402685 0.04075485 0.0281537 0.0596811 0.03952505 0.0225114 0.1790754 0.01731745 0.04346835 0.04125385 0.0300056 0.08209785 0.9998815 0.07235435 0.0509817 0.7353625 0.0209875 0.0562628 0.0332716 0.009965835 0.6691495 0.09621825 0.1040335 0.0507978 0.03112695 0.07789855 0.0377244 0.04969245 0.0638369 0.10054775 0.0966908 0.0455839 0.0516908 0.0172772 0.0472397 0.0398251 0.0796719 0.053862 0.08952515 0.0831263 0.1464855 0.50747 0.0202862 0.0265478 0.0410942 0.118432 0.0653574 0.0766624 0.03054535 0.03661445 0.04068575 0.0403035 0.07072395 0.08153905 0.0179119 0.06403455 0.786475 0.0664407 0.0183548 0.07200915 0.9990365 0.1380825 0.528316 0.03223745 0.0216843 0.03825785 0.234471 0.057278 0.0471977 0.0438332 0.0744661 0.347777 0.08090225 0.1055857 0.0499775 0.0349264 0.02499215 0.02235475 0.0234641 0.03403635 0.04315975 0.0597536 0.02675125 0.09795785 0.02442715 0.0445487 0.0451147 0.996689 0.161249 0.0248609 0.0879648 0.1175475 0.6006615 0.06130655 0.02236665 0.0300679 0.05024835 0.07634425 0.03308355 0.061235 0.110796 0.12196 0.0905643 0.02888445 0.04297705 0.0399607 0.02807675 0.08425195 0.051934 0.0410257 0.0565889 0.0330234 0.0170756 0.07053025 0.04789855 0.07590125 0.749131 1 0.0366724 0.07403685 0.209012 0.02610305 0.2598425 0.13181705 0.07224045 0.9966295 0.9999945 0.0288611 0.0630274 0.0535465 0.02683625 0.0896762 0.0326672 0.02799475 0.04281605 0.0731632 0.04253165 0.064616 0.03343205 0.0810654 0.02865265 0.0698576 0.0676487 0.0811276 0.0931635 0.0883246 0.0692363 0.144895 0.0439398 0.06834685 0.0941609 0.0672895 0.0808238 0.1110125 0.108566 0.03113445 0.244181 0.0888762 0.112553 0.06013745 0.0702423 0.0316457 0.162035 0.0745064 0.3027345 0.0545369 0.1256875 0.06570765 0.03243745 0.138548 0.06157885 1 0.0198149 0.09511025 0.0471523 0.9800905 0.0492905 0.0399647 0.0793192 0.44821255 0.0423154 0.05186265 0.1944705 0.0543593 0.102379 0.045189 0.05432535 0.07090605 0.04054515 0.0315054 0.145044 0.0594766 0.1688755 0.10765865 0.1904615 0.0771716 0.05336895 0.07539225 0.03482675 0.109913 0.0379632 0.1115645 0.076175 0.0282357 0.0194872 0.231384 0.213793 0.077981 0.02440645 0.03842455 0.0304209 0.0164601 0.04739525 0.02916525 0.0268352 0.03674995 0.1230755 0.08250355 0.03255645 0.0813359 0.0589489 0.08237295 0.11826845 0.06318095 0.02776085 0.0564791 0.06442985 0.04291525 0.138928 0.0276122 0.0575729 0.0658368 0.07641925 0.0757953 0.08724445 0.4987015 0.03100855 0.02126475 0.0203402 0.02983345 0.1011302 0.132558 0.02052865 0.0227816 0.0111394 0.05957105 0.126352 0.0369661 0.0071844 0.08109615 0.09992875 0.0418509 0.0551366 0.0992633 0.0454179 0.0171396 1 0.04217355 0.08324675 0.141968 0.950568 0.045765 0.02084525 0.02579055 0.02527405 0.04690255 0.05128445 0.0315279 0.0511311 0.0632387 0.02500695 0.0146113 0.10258005 0.0918003 0.0696676 0.0775949 0.0837019 0.1543625 0.1122485 0.10941275 0.06035085 0.08930315 0.0264057 0.05520985 0.01466785 0.07859385 0.09224065 0.02379275 0.0309948 0.08292915 0.0876324 0.05829945 0.999999 0.0366027 0.10717155 0.02071425 0.1015262 0.7513465 0.4164785 0.08233255 0.0445162 0.01973565 0.0572075 0.1150405 0.0267286 0.02929785 0.169993 0.0246943 0.02178675 0.01781975 0.02912445 0.08119235 0.08146675 0.04167785 0.2776441 0.0223035 0.05184655 0.739048 0.0714267 0.06183935 0.8992445 0.07807905 0.08146485 0.115174 0.0207179 0.0248205 0.03812565 0.0340221 0.195573 0.09309535 0.0798555 0.0351058 0.0660728 0.0559017 0.04938845 0.0562325 0.0627463 0.00938066 0.0211201 0.0499832 0.0709995 0.0787213 0.05177315 0.0408768 0.03894595 0.09977 0.07509015 0.0649803 0.04247415 0.0580629 0.03421135 0.928223 0.01104565 0.03957835 0.08951765 0.03436945 0.2226125 0.1907785 0.06016385 0.07273325 0.06184185 0.0923879 0.0984938 0.05756875 0.0377543 0.0976138 0.0442206 0.2743565 0.527579 0.0475995 0.0296363 0.06616205 0.985603 0.024291 0.070954 0.0446662 0.029247 0.0300208 0.1107485 0.0772558 0.01342875 0.724345 0.08759765 0.03981425 0.1660145 0.0743761 0.0678459 0.0233477 0.02831665 0.04632185 0.295943 0.276718 0.1804147 0.10080195 0.04913155 0.3607525 0.05241705 0.087536 0.146532 0.0573906 0.7908645 0.03687985 0.5096692 0.0271983 0.07228385 0.03466455 0.0381484 0.12910955 0.06481085 0.01766545 0.04490435 0.05003775 0.09670885 0.9536105 0.0410932 0.108795 0.0184152 0.05169445 0.3092065 0.060693 0.0484175 0.05022485 0.0369426 0.9991255 0.0477695 0.03896125 0.0662133 0.0284283 0.053325 0.0276747 0.04685905 0.03465185 0.06677285 0.02673555 0.0812458 0.1181453 0.1027184 0.04606535 0.0491257 1 0.36817 0.0544913 0.0256269 0.03407295 0.01920855 0.0890835 0.05048535 0.03738115 0.0422543 0.04760395 0.0775764 0.0809664 0.102292 0.242243 0.06845115 0.03851835 0.07484985 0.530179 0.06247345 0.02746535 0.0852426 0.07205615 0.876329 0.05880555 0.0283489 0.322071 0.0691576 0.0163878 0.07698 0.3479775 0.1059035 0.0792597 0.03411775 0.02089525 0.0416671 0.0323845 0.0772405 0.146587 0.07600155 0.1013103 0.0818099 0.0859868 0.1202255 0.034763 0.04275525 0.7203725 0.01822785 0.02809605 0.02034165 0.03579745 0.0524599 0.0725734 0.0256155 0.11528 0.0585393 0.0395484 0.0410605 0.0428727 0.0910295 0.0485254 0.01898345 0.02387845 0.1153005 0.075888 0.02921275 0.07957445 0.0200839 0.3764415 0.0305025 0.0651408 0.04621965 1 0.08442355 0.1361485 0.0539109 0.1171865 0.07152015 0.07974385 0.08609315 0.04900175 0.0660078 0.0942216 0.0777097 0.1005827 0.135047 0.07802455 0.10468 0.11904665 0.1038145 0.1688975 0.2562515 0.05731215 0.16282 0.05361045 0.12493455 1 1 0.0307105 0.8035045 0.0866812 0.02577755 0.03874 0.1007805 0.07328275 0.2280325 0.079333 0.1181175 0.0884734 0.07507305 0.274572 0.0946341 0.0229565 0.0839595 0.0851096 0.00985675 0.0540258 0.04735635 0.0249158 0.04842525 0.09230905 0.05484195 0.0698957 0.086586 0.3446015 0.03737125 0.0900747 0.01911165 0.0321246 0.04732145 0.06150255 0.1719915 0.0646699 0.128313 0.04907605 0.09244345 0.1233915 0.09140615 0.0643662 0.09275565 0.1405405 0.0367832 0.02030935 0.04207765 0.07571985 0.0871444 0.997875 0.1318295 0.0946534 0.1934945 0.07576575 0.066358 0.155597 0.0921046 0.0330917 0.06865275 0.0758623 0.02005285 0.07177045 0.1012625 0.180136 0.1181676 0.050007 0.10303075 0.0662726 0.0656989 0.0728642 0.04375695 0.109977 0.231252 0.17685 0.0519464 0.08892165 0.2672442 0.03719385 0.01807915 0.04444175 0.285991 0.3476795 0.02332915 0.0195171 0.322038 0.47322 0.02995525 0.7427605 0.0336949 0.198721 0.03548395 0.03479645 0.0153395 0.07702505 0.05150325 0.032641 0.0152593 0.07331385 0.110461 0.159067 0.0644347 0.0702433 0.04455025 0.9999965 0.07526085 0.12093195 0.04420165 0.07640015 0.05359875 0.04126555 0.03386815 0.03805905 0.0655435 0.993857 0.05134435 0.04802295 0.0484103 0.0213264 0.0549197 0.0392217 0.08691435 0.03510405 0.0595064 0.06728655 0.121421 0.05975935 0.08638405 0.0564114 0.06197165 0.0488164 0.06703775 0.1120925 0.06346945 0.107938 0.0729173 0.131092 0.0630909 0.04705035 0.116094 0.01329965 0.06807435 0.04257815 0.0462023 0.541624 0.0377174 0.0401784 0.0622994 0.0335163 0.1720005 0.0578701 0.06302825 0.08730345 0.0355344 0.150536 0.159326 0.03644495 0.145477 0.0488517 0.10664 0.0645909 0.305911 0.0517508 0.0703727 0.386811 0.1227745 0.1183935 0.0386906 0.02080685 0.0381568 0.0407595 0.029388 0.04361925 0.08501945 0.120212 0.05145305 0.1967713 0.0567413 0.0377379 0.043485 0.02432975 0.858514 1 0.971829 0.30389 0.0596189 0.0444591 0.07883255 0.112026 0.06934845 0.0436234 0.09055795 0.191085 0.10651395 0.4302435 0.05888065 0.125563 0.1412422 0.0506182 0.06392035 0.1043816 0.0422035 0.06050965 0.0278299 0.1836585 0.0775795 0.3772245 0.541563 0.02741915 0.02047755 0.1002502 0.09611355 0.05800405 0.995268 0.1933915 0.0815348 0.07519975 0.09361675 0.0772405 0.06357045 0.1705775 0.07952455 0.06832925 0.9119575 0.1466039 0.267699 0.99682 0.3081285 1 0.03835345 0.1373735 0.04153635 0.02184005 0.02806915 0.1386433 0.1021513 0.06794985 0.0693418 0.0549217 0.04381615 0.024723 0.0727115 0.0653794 0.0778697 0.2034255 0.1107425 0.0543949 0.1830355 0.050289 0.710864 0.0247256 0.0784621 0.08286295 0.04240095 0.07443795 0.0345249 0.08231305 0.1621595 0.047278 0.0367264 0.202932 0.1166204 0.0340111 0.0118751 0.052478 0.06702775 0.0370651 0.1700795 0.0235304 0.0547846 0.9006085 0.09044785 0.03289595 0.08355925 0.09294105 0.0258381 0.0297184 0.0362181 0.02599775 0.10109075 0.491619 0.0347844 0.07933575 0.07798195 0.08486845 0.04038285 0.02381125 0.03527385 0.0176994 0.0555244 0.0641163 0.0762027 0.06918995 0.0514732 0.0889304 0.160248 0.167258 0.0682059 0.1657545 0.028552 0.16099 0.05545485 0.1589838 0.719366 0.03467635 0.0467155 0.0529343 0.1696895 0.1548021 0.07284295 0.110048 0.0870674 0.1450429 0.0446892 0.07226125 0.06405835 0.08446925 0.09217605 0.07461985 0.042915 0.05348025 0.062185 0.2062105 0.09151745 0.0520644 0.0222186 0.08133545 0.0509808 0.1170005 0.0468869 0.081833 0.131384 0.071508 0.0589542 0.10567255 0.03444875 0.05195875 0.04660905 0.0648095 0.08919695 0.08669755 0.126913 0.04549415 0.03279305 0.0376997 0.09281315 0.04694005 0.0336141 0.0616777 0.04257315 0.0377198 0.05894845 0.06187965 0.0752241 0.0225849 0.13358485 0.0506215 0.2200245 0.0751341 0.08085335 0.07007695 0.1313905 0.07437675 0.07688725 0.07199535 0.1041414 0.201598 0.10255535 0.02273925 0.0439203 0.03868725 0.167096 0.7797925 0.05830485 0.205165 1 0.0168581 0.1198025 0.08671175 0.3246955 0.0468802 0.03602935 0.03122705 0.942056 0.0553822 0.120846 0.09448545 0.0595002 0.03076155 0.0487842 0.07354145 0.2286645 0.02587845 0.05758385 0.06526255 0.01684925 0.0365683 0.05428055 0.0707312 0.15655875 0.0600778 0.07746095 1 0.05469805 0.05512195 0.2850575 0.1634735 0.0339395 0.05120645 0.0910895 0.074106 0.04810635 0.0283241 0.990665 0.0398057 0.0703261 0.37884 0.16583755 0.0645341 0.9906835 0.743472 0.04786405 0.07772765 0.1090035 0.08658395 0.0711508 0.04295255 0.2398375 0.04254145 0.04061535 0.0564434 0.0712886 0.0191555 0.161004 0.02742185 0.0529944 0.03302195 0.07648025 0.142595 0.02177205 0.02758615 0.1188165 0.0252293 0.02593825 0.1271545 0.0268619 0.0682977 0.0321181 0.0327878 0.09182225 0.998461 0.854238 0.02824475 0.0208841 0.05304705 0.0866542 0.0405063 0.98935 0.103318 0.06927505 0.1130025 0.06974095 0.09522775 0.11212425 0.03228475 0.0944785 0.04722955 0.2337065 0.05864575 0.02154615 0.265308 0.05536115 0.08424745 0.03894705 0.0611854 0.10955 1 0.166411 0.04702405 1 0.0195891 0.1290205 0.03886055 0.133117 0.1155418 1 0.1099525 0.06107495 0.1681425 0.4448905 0.0388728 0.0543617 0.1041368 0.08983665 0.10082445 1 1 0.04696735 0.05479015 0.02005745 0.1509565 0.1008725 0.05854165 1 0.06123105 0.01932395 0.9999855 0.05721955 0.0697889 0.0400959 0.0505118 1 0.07310565 0.05729165 0.05095255 0.08074395 0.06764965 0.134543 0.10059115 0.0280036 0.0247248 0.0485306 0.026694 0.067074 0.01471725 0.052676 0.050107 0.092849 0.0417776 0.03474825 0.0332199 0.02064235 0.733244 0.0367435 0.0791783 0.0286638 0.1955815 0.00961199 0.08516805 0.132302 0.1276185 0.01751265 0.03860675 0.03284635 0.0251118 0.07887135 0.229791 0.04663065 0.04917865 0.0267349 1 0.01994855 0.9971235 0.02820995 0.122038 0.01245755 0.449539 0.03738255 0.0264302 0.05228325 0.05569975 0.390373 0.02272765 0.01255675 0.02938225 0.02953335 0.460238 0.08510565 0.0440672 0.653207 0.3392405 0.4993295 0.0177654 0.0600002 0.08076115 0.0240558 0.010928305 0.09084805 0.03734835 0.05662185 0.02722005 0.0164097 0.1857295 0.08700835 0.08010065 0.023908 0.0311152 0.0457864 0.158686 0.2025135 0.08389515 0.06157025 0.0172943 0.0299213 0.10592815 0.07252405 0.0451701 1 0.0513513 0.01894385 0.157003 1 0.06084335 0.0370064 0.0395126 0.2745895 0.210502 0.03973955 0.1542425 0.09288845 0.10118365 0.1006182 0.04599675 0.0650017 0.0272752 0.0911372 1 0.08443085 0.2855515 0.04367355 0.1445485 0.03482645 0.0645541 0.03218275 0.05119865 0.05177535 0.0443327 0.06132415 0.07911735 0.0471754 0.0355147 0.999376 0.10111115 0.0674129 0.08102355 0.080994 0.145074 0.02005065 0.03167685 0.07906625 0.0291993 0.0444793 1 0.0745851 0.07143115 0.0444492 0.5558265 0.126089 0.04413155 0.0533827 0.0460849 0.08486405 0.02810565 0.0469366 0.064417 0.640245 0.03818375 0.0466314 0.3497485 0.01923615 0.147415 0.08034315 0.0665379 0.2532835 0.05258935 0.0814288 0.0573695 0.04261845 0.0626601 0.0822799 0.03525915 0.0642787 0.1588515 0.0895216 0.03787525 0.09021975 0.05837475 0.162459 0.8162035 0.815941 0.193587 0.0639086 0.0198184 0.0747077 0.04035415 0.07340565 0.0393431 0.0248633 0.2315825 0.024874 0.377675 0.1964355 0.1200475 0.02331385 0.02435325 0.999988 0.0234589 0.9999995 0.03765555 0.0327001 0.02144855 0.04254205 0.05533615 0.05558615 0.1629565 0.999969 0.112804 0.1190405 0.2560505 0.9865085 0.128236 0.0089933 0.0486165 0.05300555 0.99501 0.111283 0.04876145 0.048078 0.0686384 0.635384 0.05169235 0.01524765 0.10112645 0.07190585 0.0268317 0.03313145 0.05878815 0.08572055 0.0607795 0.236922 0.122094 0.0416465 0.0382204 0.04347185 0.02992115 0.0286109 0.1514245 0.452627 0.0188248 0.06214985 0.03630645 1 0.9999815 0.601201 0.0611953 0.037042 0.02722745 0.03391175 0.01724055 0.8838895 0.08849575 0.0393665 0.02560215 0.024595 0.03788245 0.07183385 0.0545891 0.09476325 0.068119 0.04548445 0.0947691 0.0453745 0.0326048 0.0792259 0.0536899 0.02983325 0.0484063 0.0817017 0.0334192 0.0815658 0.04359055 0.9983455 0.06005105 0.08166065 0.01710115 0.047301 0.158201 0.03841405 0.1221365 0.9999875 0.0450754 0.146195 0.01698405 0.08325025 0.0391179 0.0873645 0.141364 0.0760812 0.0114422 0.04204955 0.05271035 0.05124455 0.06303775 0.08061945 0.03279955 0.119547 0.0330116 0.04949165 0.217528 0.987 0.264139 0.0995981 0.0580869 0.04448715 0.02656825 0.03307165 0.0974206 0.04076 0.2247985 0.03789245 0.122809 0.7851915 0.1342175 0.04092595 0.07555575 0.037811 0.1333345 1 0.5506495 0.0909062 0.0690725 0.0475166 0.04305595 0.0902014 0.2541645 0.02882515 0.06163705 0.0656807 0.010808495 0.03832805 0.0165601 1 0.03703415 0.0877094 0.137676 0.04675235 0.05434785 0.03094465 0.3996245 0.0452037 0.08236455 0.02460675 0.680454 0.03470115 0.08437725 0.10538 0.03662705 0.01491605 0.15119 0.03022355 0.02636935 0.0188574 0.03272745 0.09198945 0.1601395 0.09217215 1 0.08246085 0.3519775 0.04179305 0.568252 0.03899625 0.17103405 0.0287134 0.2588935 0.0840064 0.05586285 0.077332 0.1001565 0.042425 0.0397644 0.184988 0.0622087 0.04864355 0.987792 0.0218682 0.04851695 0.218879 0.03940765 0.1816265 0.0445902 0.0472022 0.08456265 0.1028935 0.997631 0.0575594 0.0266792 0.1042654 0.02661815 0.0147186 0.1170315 0.04283705 0.496769 0.2403975 0.04939145 0.01981855 0.1437905 0.6787325 0.10340895 0.0485662 0.0875585 0.0780437 0.0379244 0.0317123 0.121117 0.0347781 0.03099445 0.0702553 0.07369245 0.026408 1 0.0327444 0.0709875 0.0723842 0.0404601 0.08718075 0.04837165 0.05859515 0.0323088 0.02451505 0.0314483 0.05176345 0.045677 0.03598075 0.0656355 0.05915745 0.04576195 0.05105295 0.08723575 0.0477596 0.108476 0.01787615 0.04165435 0.06354205 0.09755885 0.1409035 0.0396367 0.0444302 0.0273677 0.0656576 0.04445305 0.09548615 0.2037015 0.01675675 0.0294647 0.0196012 0.088886 0.06573715 0.01954325 0.0293878 0.03807 0.2394215 0.2820525 0.00817104 0.03980445 0.04692505 0.04039415 0.08270635 0.009058345 0.1591825 0.02730105 0.04014485 0.0649769 0.0708637 0.0182266 0.10083765 0.02900685 0.074507 0.090363 0.04451895 0.03808625 0.0307874 0.02833955 0.05148885 0.07607585 0.0257183 0.0168375 0.040763 0.0491948 0.03108415 0.06135685 0.08406965 0.0801934 0.08549525 0.076093 0.08000825 0.0665015 0.0309742 0.05615655 0.02115735 0.0715429 0.0352284 0.218855 0.0352022 0.0565377 0.0226469 0.0799901 0.0230501 0.9999995 1 1 0.0420942 0.125345 0.0598631 0.11827 0.0363461 0.1123445 0.0922818 0.02032095 0.721272 0.0535416 0.229922 0.037794 0.07723865 0.511868 0.0510303 0.0388545 0.0325199 0.011288885 0.05526315 0.09593615 0.0641718 0.994844 0.01732255 0.0205179 0.8582815 0.01181612 0.02977325 0.04361225 0.0236692 0.07863415 0.0254767 0.3100135 0.07527875 0.0868913 0.0232691 0.0387976 0.1366575 0.96336 0.0708829 0.0519979 0.0848141 0.0569616 0.2742935 0.0643901 0.06936055 0.0145313 0.046132 0.09527215 0.02894405 0.0982455 0.0632809 0.007669465 0.1186765 0.3129305 0.0419742 0.08385885 0.0244252 0.06948905 0.0171464 0.0507955 0.05439105 0.04532865 0.525965 0.3012655 0.1079025 0.03693945 0.07271785 0.01308435 0.03806605 0.3930325 0.08379715 0.0748321 0.05556325 0.0483703 0.7888655 0.165482 0.352269 0.0947557 0.0429039 0.0168857 0.0724883 0.06467125 0.126448 0.01649795 0.06548975 0.0217527 0.7403245 0.0507185 0.0286813 0.01830805 0.9912945 0.052752 0.04988445 0.196687 0.04625615 0.999243 0.0561668 0.0757147 0.0277785 0.0208168 0.1319875 0.0531877 0.0714378 0.02798605 0.01731215 0.01882175 0.01606655 0.2101795 0.06982815 0.06660665 0.3079965 0.389146 0.111765 0.0259637 0.02449175 0.999998 0.0778732 0.05200355 0.02322795 0.5475075 0.0599883 0.06130765 0.0661932 0.03000185 0.07045755 0.0227871 0.04384475 0.9731045 1 0.1790855 0.03785765 0.0220826 0.455719 0.124388 0.03720765 0.0218764 0.06270725 0.0180867 0.0207423 0.0325726 0.0487724 0.02603875 0.03379395 0.0421647 0.07979405 0.89765 0.1747215 0.02898425 0.992259 0.1067925 0.159489 0.432188 0.089529 0.1304195 0.2222525 0.0944511 0.05897825 0.0594772 0.0642586 0.0730493 0.0396277 0.0411223 0.0247483 0.0225475 0.0220167 0.01782185 0.0211421 0.026968 0.110421 0.09554825 0.0726999 0.05466605 0.05186365 0.05990525 0.07497095 0.08217575 0.07917065 0.0450976 0.01879345 0.032009 0.09254865 0.09405075 0.0671964 0.081496 0.03835775 0.0625159 0.02142995 0.03297865 0.337268 0.0641803 0.1827885 0.0672942 0.0372025 0.0533058 0.0652815 0.4536275 0.08565015 0.07372395 0.0438749 0.12209495 0.04683855 0.0266088 0.049528 0.01294845 0.06588385 0.117561 0.0286719 0.03396755 0.6463255 0.0792221 0.0792111 0.0462218 0.0934499 0.074691 0.3481245 0.0384849 0.0192563 0.1017045 0.0156014 0.0456612 0.05667495 0.0566785 0.05837075 0.02193075 0.0202354 0.10028175 0.08489355 0.14671 0.0444233 0.03937735 0.0339764 0.08013395 0.06219215 0.07982835 0.027833 0.0307747 0.011276945 0.03487165 0.10272495 0.9826705 1 0.03202575 0.2117015 0.05923395 0.03245915 0.173615 0.0605964 0.03914165 0.02565865 0.0511242 0.0243784 0.02439685 0.999362 0.04407725 0.0594337 0.03437085 0.07154915 0.06074065 0.07765415 0.06707675 0.07839695 0.0698236 0.0264559 0.771826 0.00739672 0.0693824 0.9275555 0.06916495 0.06545715 0.07053695 0.01129885 0.02818405 0.0964532 0.144779 0.0769254 0.01178185 0.02633515 0.08357265 0.0502638 0.0758325 0.123496 0.1190145 0.0899724 0.0279874 0.0184152 0.02661575 1 0.01191985 0.0701461 0.0398083 0.0357911 0.0607588 0.0175468 0.0690739 0.0176245 0.08648745 0.0684828 0.04105165 0.0486089 0.0434844 0.0647628 0.02681405 0.05020905 0.522579 0.045812 0.02384455 0.0269785 0.0596806 0.05575125 0.0725933 0.02829625 0.032527 0.112096 0.0489392 0.05689755 0.07863295 0.03858765 0.10386685 0.03839315 0.0601312 0.03585425 0.0469471 0.09102385 0.0327059 0.04510055 0.06367005 0.07454865 0.09530865 0.0200271 0.304919 0.979478 0.0646605 1 0.0424637 0.1508635 0.0745809 0.03757635 0.06378525 0.0288777 0.3580155 0.0362484 0.02500565 0.1492508 0.0385856 0.013265 0.04904775 0.04694825 0.0878666 0.1064793 0.07686905 0.01688355 0.0431253 0.04812755 0.06980555 0.05366115 0.0327216 0.0880849 0.07915365 0.04114175 0.03989105 0.06069825 0.0516514 0.074107 0.02921875 0.05110805 0.219582 0.0822773 0.0408515 0.0246156 0.114676 0.9989715 0.0250877 0.05284385 0.0622823 0.03212145 0.02139195 0.1963675 0.0485065 0.157667 0.0160998 0.1900335 0.0546102 0.063044 0.0399911 0.09798375 0.09801885 0.134914 0.06404455 0.04048305 0.9986355 0.037484 0.06262145 0.067509 0.0534511 0.3617875 0.04242545 0.4003815 0.2564115 0.0113113 0.0463819 0.0272385 0.02226995 0.01930485 0.1595945 0.01438445 1 0.05371335 0.06862345 0.00882533 0.0828338 0.07771495 0.087749 0.0337518 0.02166065 0.971239 0.171086 0.063001 0.06132625 0.03896795 0.1507125 0.0221502 0.0202565 0.0365686 0.04209875 0.04611565 0.03348745 0.0441913 0.02971095 0.0381616 0.08294345 1 0.03689645 0.02098935 0.03721165 0.10346795 0.01596285 0.08987995 0.0234828 0.02205145 0.05558045 0.078514 0.080625 0.08272245 0.4236595 0.237906 0.245837 0.0322596 0.02681325 0.03381805 0.05811085 0.2669665 0.03694835 0.03819665 0.0334175 0.04871535 0.0635464 0.03021655 0.0321087 0.1380605 0.0735582 0.0457729 0.0388655
```
