## Supplementary material for "Dopamine and schizophrenia from bench to bedside: Discovery of a striatal co-expression risk gene set that predicts in vivo measures of striatal function": Compressed zipped directory containing output of SDA computed on the LIBD discovery and GTEx replication datasets: PIP.txt (part 6 of 32)

```
C19 0.0178879 0.0233235 0.02648475 0.024807 0.0327502 0.04248055 0.0147539 0.01158505 0.0164201 0.00841481 0.0080819 0.01542015 0.0184336 0.0124599 0.0177108 0.01022974 0.02240265 0.02120785 0.004803555 0.006174405 0.01425355 0.00254185 0.0179066 0.002842765 0.0306139 0.010092815 0.006133005 0.006974785 0.00981293 0.0171536 0.00444973 0.00058422 0.00918499 0.006981435 0.0177401 0.00639086 0.000725611 0.00652616 0.006418685 0.002903695 0.00526233 0.00352338 0.03113185 0.520754 0.52967285 1 0.0965505 1 0.0119661 0.00836996 0.002822065 0.00516052 0.00998573 0.009397115 0.007271715 0.00143386 0.01251825 0.02520835 0.0283955 0.01991765 0.0200178 0.00505083 0.00306518 0.02132685 0.01894845 0.0201433 0.0028778 0.003789025 0.00640413 0.0004562465 0.51957085 0.01880415 0.0154722 0.00711798 0.004017065 0.00661172 0.005676395 0.007643235 0.01754 0.01973465 0.01628875 0.009541605 0.00588771 0.0117093 0.01736595 0.007931235 0.007753345 0.02815115 0.00240296 0.02558755 0.009661905 0.01035625 0.5089303 0.01783935 0.009268405 0.03584996 0.501702755 0.00186374 0.029061 0.00685719 0.00514344 0.00576858 0.00226522 0.0126068 0.004527635 0.01405995 0.0293924 0.004602165 0.01842735 0.008532945 0.00762782 0.0253998 0.004948355 0.0140092 0.0361222 0.0408873 0.0305085 1 0.0153367 0.002934245 0.00424924 0.007572135 0.00297542 0.001998305 0.03162775 0.0183568 0.02155675 0.0134397 0.004428395 0.02498875 0.004571275 0.011620325 0.02017265 0.008801725 0.0252074 0.004286385 0.0174922 0.005783725 0.0132821 0.0011152265 0.00449851 0.003557915 0.0235987 0.0131779 0.023887 0.02138205 1 0.00279727 0.01968875 0.0242382 0.002630505 0.0186187 0.01257065 0.0129171 0.01114545 0.008421615 0.00516614 0.005483455 0.00265738 0.0205827 0.003881645 0.005366865 0.0253232 0.00340543 0.01422335 0.009898035 0.51184875 0.00275177 0.009216575 0.0148847 0.02544145 0.00544082 0.007080245 0.005569245 0.0197622 0.0285999 0.02990365 0.004476045 0.00299573 0.00501573 0.01080655 0.01107025 0.00306215 0.0012652945 0.04160495 0.02534755 0.00644935 0.0274246 0.00651782 0.0036776 0.00561013 0.01042815 0.01001675 0.0228281 0.00312677 0.02342415 0.01279765 0.03262135 0.00781632 0.00287052 0.0108797 0.007310595 0.01613705 0.001160775 0.00931049 0.01825505 0.0182668 0.00972536 0.021956 0.009436135 0.0171457 0.00760516 0.002868815 0.00816609 0.000294405 0.03863395 0.02521475 0.025487 0.0113255 0.0192279 0.0088826 0.00669994 0.02532075 0.0226683 0.01864725 0.002054495 0.003101675 1 0.005979675 0.00564347 0.0149899 0.01676665 0.01922475 0.010493025 0.006712065 0.0008098175 0.0877532 0.005314005 0.007184265 0.01481755 0.0148225 0.005558835 0.0337792 0.0103729 0.01134065 0.002937705 0.0291323 0.01526745 0.003817935 0.01253005 0.00476228 0.006613875 0.01822985 0.004191685 0.00501958 0.0474666 0.00424129 0.00646753 0.00946279 0.01054184 0.02649195 0.0016382 0.0324726 0.00280217 0.002698585 0.00456767 0.01776995 0.0188413 0.01785815 0.001721335 0.0223829 0.02760095 0.02677965 0.0325152 0.0008423455 0.00332131 0.00888306 0.0218564 0.001200916 0.016207 0.02194775 0.0203349 0.00338906 0.0318202 0.001446965 0.003730905 0.0012834065 0.007374365 0.0515833 1 0.01168838 0.00406392 0.50430859 0.005354815 0.01339215 0.02131455 0.005822665 0.00457785 0.00426644 0.01176845 0.03481835 0.00405602 0.003880465 0.00566472 0.00511409 0.004518105 0.00585535 0.00569679 0.01433205 0.00819303 1 0.00468064 0.000947082 1 0.001797345 0.002338125 0.0443174 0.0193095 0.0227723 0.00853839 0.01499145 0.008960485 1 0.04886275 0.00862056 0.00381289 0.01540575 0.01204075 0.01886755 1 0.02236635 0.00964391 0.00309123 0.01155385 0.0201968 0.033754035 0.00788274 0.01411795 0.01620025 0.006480105 0.53532135 0.003377915 1 0.000762111 0.00558046 0.008745585 0.00813015 0.01548485 0.02148515 0.007473395 0.00739728 0.00141324 0.0261574 0.000942943 0.02547655 0.004937925 0.0276263 0.0209125 0.008185155 0.00904888 0.1521766 0.02234175 0.000941866 0.0119801 0.0151073 0.01069757 0.005690035 0.0240442 0.0255944 0.00323014 0.02328295 0.02310755 0.005220165 0.0176803 1 0.00585845 0.01569595 0.00667642 0.0325899 0.01627385 0.01701385 0.00276727 0.00213775 0.003241415 0.007762135 0.00869105 0.011391915 0.02284385 0.02824945 0.00620735 0.02122365 0.007802195 0.011741385 0.02644185 0.02348965 0.007515035 0.0287399 0.00426222 0.004769975 0.00533734 0.000854373 0.00588751 0.0324577 0.006931505 0.00831083 0.01802155 1 0.000354402 0.00433999 0.00525407 0.0162766 0.006043485 0.0212352 0.008171625 0.0307695 0.0067364 0.01077098 0.005756195 0.53797325 0.002637 0.0187809 0.02947915 1 0.008329125 0.01092375 0.02278575 0.0033192 0.002717125 0.009255185 0.0126449 0.007433875 0.007058145 0.003954775 0.0272425 0.010121595 1 0.0236597 0.0148403 0.00908479 0.009328145 0.003498365 0.00853051 0.00329594 0.00465096 0.006890855 0.00306436 0.00211607 0.0161165 0.004516755 0.00670586 0.00838512 0.003544725 0.0238996 0.5248346 0.0206164 1 0.004676675 0.01032577 0.002947955 0.01103706 0.00942209 0.001420555 0.0207893 0.01510945 0.0114859 0.000777395 0.00976168 0.01036997 0.00961593 0.002116895 0.00291287 0.0213859 0.01150635 0.009909175 0.002127455 0.01511965 0.004613615 0.003960735 0.0179352 0.00418171 0.003375585 0.002668385 0.01872995 0.00540522 0.004130935 0.006783235 0.004019155 0.003476475 0.01871755 0.010145115 0.0221629 0.004686715 0.010829075 0.009269715 0.02031045 0.003564225 0.0167926 0.007959005 0.02045905 0.02768205 0.0047885 0.0327272 0.00401023 0.01846475 0.001755185 0.003371925 0.00643807 0.004494735 0.00225979 0.004911275 0.01014253 0.00690479 0.509476 0.00188246 0.02039295 0.007539205 0.00516364 0.0115078 0.0037082 0.00827234 0.005728915 1 0.02065555 0.06324285 0.008118265 0.0009764895 0.01732825 0.0436557 0.01371775 0.010910485 0.017162 0.0308362 0.009650835 0.02108685 0.01301435 0.01125465 0.0223437 0.01564595 0.009205065 0.01613415 0.00603135 0.010232145 0.0216008 0.003072185 0.002930575 0.00576548 0.0236633 0.00491357 0.004837725 1 0.00188074 0.003988325 0.00450688 0.01349035 0.005035845 0.01753365 0.0113817 0.01038889 0.0331197 0.007728605 0.02169295 0.01144745 0.02061845 0.0269569 0.007962575 0.007658425 0.00625942 0.006183405 0.0126059 0.001966885 0.003565795 0.00252853 0.007067985 0.00572341 0.00790298 0.03372905 0.00335487 0.0436784 0.019282 0.00661681 0.01563515 0.00382954 0.009917075 0.0164135 0.006661605 0.005104095 0.016241 0.02511285 0.00601428 0.0288156 0.002213925 0.00212794 0.008138555 1 0.007872535 0.999983 1 0.01400795 0.0016272865 0.06140175 0.0194979 0.00251095 0.003959855 0.011356 0.02214805 0.01813445 0.02266135 0.02231925 1 0.006095035 0.00423007 0.00660254 0.0185756 1 0.008313125 0.00453361 0.00364158 1 0.9996565 0.006601025 0.01466915 0.0174516 0.010835165 0.001462465 0.02580435 0.01107074 0.0132727 0.01890925 0.005437685 0.02906755 0.00819332 0.004546765 0.001968455 0.00892838 0.0197758 0.01073801 0.00787591 0.009603285 1 0.011053065 0.0124819 0.00386568 0.00389724 0.01913 0.001555974 0.01264625 0.019898885 0.0131887 0.00934225 0.01370795 0.00873115 0.0182071 0.00975503 0.004003655 0.01093697 0.00366966 0.0107788 0.008137285 0.00152702 0.01598155 0.02393835 0.50573545 0.007712815 0.0151239 0.0198575 0.01032417 0.0122931 0.0159473 0.001966285 0.00907907 0.0119574 0.0634492 0.02495325 0.004031905 0.015133 0.00287029 0.01118586 0.0353928 0.0194265 0.0202686 0.008556495 0.0124847 0.01468015 0.0233159 0.009171435 0.0207535 0.008196775 0.009425125 0.00351142 0.003630975 0.00812737 0.5389767 0.01217835 0.01208155 0.00563908 0.005432895 0.003705075 0.0027162 0.03670885 0.01255615 0.02238395 0.010035285 0.0351326 0.02031355 0.004384665 0.003022155 0.0276175 0.02590455 0.00415369 0.00272827 0.02041105 0.003176675 0.0240354 0.00479229 0.0255421 0.03527685 0.02818975 0.0111994 0.002501485 0.02614925 0.02110625 0.02018865 0.01712905 0.00860059 0.04054635 0.05166655 0.007383875 0.00401457 0.00654573 0.00948975 0.0126675 0.004516125 0.03334935 0.49702545 0.009735485 0.0190218 0.02552895 0.01378162 0.01421509 0.00975915 0.008399515 0.006994915 0.01847215 0.5134647 0.00221344 0.004465795 0.0012809 0.01856095 0.0077985 0.032792 0.0522919 0.0235586 0.02305185 0.0245292 0.0155551 0.00465088 0.00695967 1 0.02248355 0.009499025 0.00409226 0.9999275 0.004281 0.006532185 0.01178192 0.002345815 0.005713125 0.00985676 0.004836305 0.01943975 0.02413235 1 0.001928695 0.00179943 0.017493 0.01743745 1 0.00992133 0.0146878 0.00907023 0.0152818 0.00650719 0.0306794 0.01242255 0.00979149 0.005060225 0.003709455 0.00417225 0.00642985 0.006830325 0.008608945 0.0116631 0.02865515 0.02400505 0.008250275 0.02027055 0.50499784 0.025043 0.007293215 0.010221825 0.03886185 1 0.001234915 0.009227455 0.0023524 0.001774245 0.002853055 0.008195795 0.01241495 0.00280463 0.006358955 0.001082028 0.023474 0.003078165 0.01651715 0.0265137 0.01014894 0.0008802815 0.009157335 0.007135275 0.01803095 0.005146355 0.02079005 0.00144179 0.006271595 0.01168405 0.01215685 0.0240117 0.0136446 0.002240155 0.0141518 0.006249315 0.05523535 0.006411665 0.0244806 0.00297754 0.0167532 0.01590115 0.00654504 0.01962345 0.02441095 0.00518869 0.00557306 0.01857545 0.50557955 0.00729635 0.00793591 0.10810815 0.9923765 0.001513285 0.005063505 0.01695775 0.0137964 1 0.002929055 0.00213937 0.02061485 0.00924025 0.01944055 0.007541705 0.005593965 0.00271098 0.02356905 0.0160285 0.00673689 0.005944615 0.008656795 0.00371014 0.02481465 0.0287447 0.1009068 0.01735225 0.0124399 1 1 0.02133485 0.001814635 0.06241725 0.0259063 0.006041865 0.004101125 0.0045203 0.00872762 0.0187015 0.008566825 0.001628855 0.011498625 0.00332807 0.0176147 0.0270747 0.03421995 0.00443467 0.01296875 0.001826045 0.02390935 0.0181638 0.00762426 0.0041456 0.032039 0.002850395 1 0.02523995 0.01425645 0.00408558 0.004306125 0.00197689 0.0372587 0.00621851 0.008522845 0.02189015 0.00259359 0.01249925 0.02060815 0.004776065 0.01451325 0.0115753 0.01332015 0.00593446 0.06067535 0.00562678 0.006341215 0.01614525 0.006899205 1 0.02004285 0.00891633 1 0.0240881 0.01317525 0.00502764 0.00930984 0.019717 1 0.0270603 0.01148657 0.00290452 0.006300365 0.00369346 0.01597445 0.01268515 0.004112395 0.00660921 0.00666382 0.0258408 0.0157343 0.1210011 0.0575038 0.001098631 0.0126431 0.033769 0.00499854 0.00364957 0.981521 0.005154845 0.01730295 0.002377645 0.0037467535 0.00741073 0.008125125 0.01527415 0.04820575 0.00759723 0.004379825 0.006507035 0.001858545 0.004555615 0.00878221 0.001352055 0.00909973 0.001797245 0.002005315 0.0138223 0.02331195 0.01841995 0.02142095 0.0213499 0.0142238 0.00442465 0.9999555 1 0.028095 0.00895308 0.003544645 0.0019669 0.00560407 0.00868908 0.02539845 0.02724115 0.001136028 0.007118755 0.00467999 0.00893648 0.00344634 0.001585905 0.0239526 0.9999965 0.01556735 0.002591 0.019798 0.01171001 0.0199769 0.00519895 0.0160608 0.00162674 0.0080302 0.00255143 0.03887135 0.007628215 0.005119455 0.02148295 0.0303312 0.005081665 0.0175638 0.004421375 0.00852803 0.0594768 0.0009713465 0.010081095 0.02862375 0.004914595 0.00356499 0.0203385 0.0157321 0.01087009 0.00918169 0.0207761 0.003253775 0.003481615 0.006267605 1 0.01828231 0.0049197 0.001991555 0.02075385 0.00480434 0.001450665 0.01948345 0.00211283 0.00831743 0.00585589 0.002700895 0.000771226 1 0.51392305 1 0.00111057 0.00820036 0.005363705 0.002103955 0.9999995 0.006266945 0.00714751 0.00762891 0.01303175 0.02208765 0.0192412 0.0415717 1 0.0004939505 0.02800518 0.01963885 0.00267106 0.03172775 0.07805855 0.0245006 0.01712635 0.007222635 0.00509663 0.00577605 0.00243106 0.01418145 0.01026679 0.00076997 0.00428609 0.01147225 0.007254335 0.00574991 0.00376076 0.00419561 0.01642365 0.0154203 0.00812836 0.001969135 0.01164705 1 0.002866545 0.504264275 0.00547576 0.00880715 0.003415715 0.00244155 0.0109886 0.01690385 0.01027885 0.0057207 0.00260787 0.0225012 0.010592565 0.00361578 0.00806116 0.00569401 0.01084625 0.0280938 0.0123677 0.004726695 0.009066885 0.501739455 0.01975355 0.02838625 0.005981905 0.0194077 0.00447931 0.01536385 0.01643505 0.007085915 0.0195207 0.001924475 0.003706145 0.00454846 0.00356337 0.003559865 0.00648698 0.002137165 0.002281345 0.007985445 0.011796015 0.00221786 0.01640045 1 0.002508695 1 0.06162715 0.0155817 0.02950835 0.00496757 0.007500315 0.52262085 0.01497575 0.0187952 0.01056106 0.01238795 0.005047455 0.0012376445 0.00385629 0.00433819 0.01615195 0.0147991 0.01481475 0.0210768 0.0185586 0.01873755 0.0143274 0.01927175 0.006945775 0.006852775 0.01419105 0.00511291 0.00799708 0.0337729 0.02840815 0.01759365 0.00156378 0.01933985 0.0180909 0.0136862 0.0303828 0.00615896 0.02042135 0.017562 0.024727 0.00535946 0.007819645 0.0229387 0.0133608 0.02254015 0.0290058 0.01840455 0.00998659 0.0238907 0.0481467 0.009672535 0.0147818 0.02058185 0.01541745 0.02317265 0.01987285 0.02089355 0.01700415 0.02802595 0.0170692 0.0222216 0.0180752 0.005890925 0.00669913 0.00957077 0.0094342 0.0423159 0.001683395 0.003768975 0.00553338 0.00448615 0.00261554 0.00398279 0.00782147 0.01908485 0.01502005 0.01729855 0.02661325 0.03565255 0.02794105 0.021086 0.005989445 0.00803303 0.007970925 0.03632935 0.01240035 0.01251805 0.01313795 0.01454395 0.00950094 0.00734169 0.0147823 0.0116948 0.02042385 0.0369158 0.01708125 0.01689505 0.02537545 0.0241041 0.02225375 0.02135695 0.04974895 0.01764085 0.0261741 0.03202075 0.0165616 0.04194995 0.0239264 0.01431035 0.02905955 0.006302915 0.0167347 0.0669014 0.018911 0.0325741 0.01762965 0.02029505 0.0169582 0.03277105 0.02540245 0.006660235 0.0125356 0.0178693 0.0256438 0.01240333 0.01712535 0.0205806 0.01019114 0.002597145 0.005616025 0.004845285 0.0029147765 0.00781564 0.00790301 1 0.03481655 0.9943095 0.00122685 1 0.007129285 0.0259745 0.006819965 0.004545835 0.004255845 0.007127765 0.01579155 0.01208595 0.03286225 0.01635125 0.00936675 0.02204825 0.02115335 0.001714835 0.03340065 0.00906373 0.0231092 0.008434575 0.001291555 0.02610205 0.008872145 0.00553019 1 1 0.01066705 0.0174511 0.999793 0.0021271 0.5051972 0.00565657 0.00406434 0.00294569 0.00602044 0.003302275 0.0110783 0.003722755 0.0286942 0.003107485 0.00780641 0.07547585 0.008200745 0.03019425 0.00631991 0.008168225 0.000562001 1 0.00542381 0.0191148 0.002499875 0.0250131 0.001652035 0.007653485 0.03411995 0.00766495 0.025379 0.0284749 0.02233435 0.01527235 0.02168065 0.52140515 0.016133 0.0142956 0.00242902 0.02190405 0.04588135 0.0144805 0.009077855 0.00575405 0.02190695 0.006235075 0.00614576 0.00464005 0.9999995 0.007309485 0.01237672 0.001196813 0.008087335 0.004718765 0.00672846 0.001234845 0.004738955 0.003103105 0.0218801 0.01851175 0.016539 0.00208992 0.02200145 0.004823165 0.00346769 0.0207622 0.004869505 0.02374255 0.005106005 0.0012701 0.00189221 0.003183785 0.01438195 0.00552891 0.00810028 0.00336814 0.504228005 0.021427 0.00792613 0.007512845 0.0073307 0.006014955 0.003916775 0.0159219 0.0124305 0.00428982 0.005199685 1 0.01344195 0.006217095 0.5066053 0.01058058 0.011100355 0.02279995 0.00479541 0.00590624 0.007911555 0.00516434 0.08208155 0.0157892 0.004577095 0.00255045 0.00408979 0.006647915 0.00816748 0.00964722 0.01577335 0.00295153 0.00117617 0.0280334 0.0254608 0.0272778 0.0219243 0.01178045 0.0135555 0.0149575 0.0237713 0.006759995 0.00514714 0.0231609 0.00433837 0.004902045 0.025285 0.5068529 0.00544053 0.01180045 0.0080542 1 0.003113885 0.002672325 0.008266325 1 0.00240382 0.00959316 0.00810994 0.003307995 0.00437081 0.0136971 0.02706485 0.0006140875 0.01790155 0.01207245 0.007851015 0.0236056 0.0269276 1 0.00469999 0.0149224 0.01142216 0.00972888 0.004460025 0.5151505 0.0101142 0.00554741 0.01059965 0.008019045 0.01205225 0.9998845 0.0236548 0.01378745 0.004815445 0.01897575 0.00666089 0.0707485 0.0013249965 0.02103375 0.006087685 0.00711932 0.0173383 0.0241985 0.004193655 0.005932175 0.003672165 0.0241853 0.00770987 0.0238014 0.01113895 1 0.00216637 0.0214073 0.003558205 0.004371715 0.022966 0.002841045 0.998416 0.0133705 0.040766 0.00508835 0.01667115 0.00412284 0.0016289 0.01251035 0.00601059 0.00623075 0.005530125 0.00269929 0.004057395 0.00697526 0.00761579 0.0125034 0.003438095 0.0252708 0.006771235 0.00697275 0.00545634 1 0.00370363 0.002574605 0.011517835 0.00934494 0.003986445 0.04476015 0.0116601 0.00204632 0.0485854 0.0342306 0.001425895 0.0127032 0.002463955 0.0228516 0.012158435 0.004813455 0.01468625 0.0119472 0.0142424 0.0611611 0.07123115 0.0457033 0.0144239 0.002902115 0.00507534 0.02256795 0.004764925 0.0580637 0.009584975 0.004973255 0.009927255 0.0285768 0.01219615 0.01405595 0.0143224 0.03244445 0.004117385 0.002396025 0.005661935 0.00632586 0.01920175 0.00547753 0.00577721 0.009678525 0.01723135 0.01280765 0.0268307 1 0.00496333 0.007824545 0.01651245 0.0044271 0.005110075 0.00579401 0.007854 0.00942009 0.001427665 0.001038372 0.0262835 0.0137015 0.006880425 0.003551965 0.50835865 0.0233944 0.03476245 0.004208215 0.009924145 0.00933939 0.00468708 0.007591335 0.0201216 0.01288975 0.00745967 0.50542685 0.0216415 0.007712705 0.006891055 0.002396175 0.02889145 0.00875655 0.0046901 0.01039615 0.01408515 0.02958475 0.50876175 0.0487533 0.0008630285 0.0168988 0.003171185 0.00407167 0.00564181 0.01345525 0.02824585 0.0300367 0.00362216 0.00422651 0.0197782 0.02543925 0.0240232 0.007450935 0.01557475 0.00232704 0.01474575 0.011288825 0.0117339 0.020823 0.00880633 0.00973665 0.0144879 0.00942912 0.00221851 0.008287185 0.01753655 0.0053375 0.00355349 0.0318554 0.0142162 0.003753045 0.003263815 0.00767276 0.007082995 0.0238953 0.0185373 0.00361814 0.01608495 0.0192933 0.01512415 0.504024205 0.01107 0.0202079 0.010224345 0.01321645 0.003976625 0.02133735 0.009255385 0.02175155 0.00862895 0.0111966 0.0050226 0.0084982 0.00486908 0.003297475 0.01476255 0.010828585 0.02347545 0.02108065 0.003765245 0.0658896 0.002798065 0.02483525 0.002445445 0.01800705 0.008518985 0.556464 0.02960965 0.002814765 0.02322155 0.02209515 0.02855245 0.00902012 0.011459325 0.00808666 0.03019715 0.000709273 0.0145947 0.0497477 0.0115531 0.00636976 0.005592505 0.01222815 0.000934443 0.00636963 0.001722465 0.50203543 0.0136171 0.00165309 0.002913535 0.004901775 0.00160575 0.5037669 1 0.00490836 0.006977495 0.03234735 0.01987375 0.004668615 0.006739885 0.004163945 0.00631328 0.01320042 0.02436145 0.0150609 0.00223012 0.001565825 0.004821055 0.02477825 0.00890078 0.0294751 0.0230574 0.01225125 0.0189222 0.005194435 0.00936343 0.0170734 0.00437006 0.0207322 0.005062235 0.01816505 0.002184235 0.02554985 0.0139309 0.00447992 0.0299994 0.501704725 0.009947865 0.00666279 0.0017176 0.00797483 0.0170315 0.008022715 0.00214993 0.0222673 0.001425635 0.0214103 0.0034283 0.02033705 0.00968648 0.04415515 0.003328905 0.0010955205 1 0.0499128 0.5159874 1 0.01038495 0.03033215 0.00314469 0.0198939 0.00547646 0.0185323 0.004100865 0.0122708 1 0.504115525 0.9985685 0.999962 0.01216741 0.0361088 0.02297285 0.004780315 0.0245784 0.00906233 0.0178404 0.01192595 0.00161686 0.02323375 0.00518979 1 0.014656715 0.002751515 0.00726993 0.51574795 0.01979585 0.00466027 0.42878225 0.00679943 0.01895105 0.02130535 0.004650195 0.006770435 0.04451565 0.00621184 0.007144395 0.00294653 0.007222415 0.02191445 0.04501775 0.006653405 0.02357735 0.004817665 0.01037503 0.00942457 0.0030886 0.0228189 0.0006199355 0.0016040915 0.00354028 0.01137438 0.002313755 0.0286302 0.001214563 0.02237525 0.00904856 1 0.00317852 0.00295245 0.50201959 0.016082 1 0.00907381 0.00707212 0.00292462 0.50691125 0.01794255 0.0138101 1 0.007683685 0.03444915 0.00261056 1 0.002394445 0.0140751 0.004057345 0.00588041 1 0.00680003 0.0193196 0.02483025 0.0126319 0.00666864 0.00330962 0.50537875 0.008040755 0.00447161 0.0255185 0.5104162 0.006223455 0.02186035 0.000308969 0.008505515 0.00312492 0.00354921 0.008157415 0.03469125 0.01273645 0.0080934 0.00994042 0.008900755 0.002823005 0.00609599 0.0161474 0.00271609 0.00988046 0.00961127 0.00279 0.01624115 0.01972695 0.0177832 0.00270228 0.009483655 0.014085035 0.0276018 0.00434895 0.01380695 0.00493899 0.51517095 0.005689545 0.02325265 0.004679345 0.10375195 0.026157 0.0588796 1 0.02371195 0.007759195 1 0.0117967 0.003326 0.00528721 0.0323217 0.03700715 0.0145833 0.005838905 0.004396255 1 1 0.01239712 0.003394025 0.0105301 0.00336069 0.004470395 0.003661775 0.00696244 0.002007415 0.009940505 0.02797935 0.002593965 0.01550245 0.002198705 0.01357735 0.02374195 0.5724745 0.0015749895 0.0110732 0.005018225 0.00174983 0.01324665 0.00712761 0.013266425 0.01212815 0.011001355 0.007085645 0.02744115 0.02510545 0.02243885 1 0.00764186 0.0122238 0.00404258 0.01100975 0.005818615 0.00250938 0.01691285 0.01051023 0.0205419 0.006379655 0.002578945 0.007674135 0.00354612 0.03488815 0.01051275 0.0120664 0.0312203 0.00304419 0.0293981 1 0.02262215 0.009258425 0.02409745 0.003469735 0.004060085 0.0252395 0.0058943 0.019513 0.0378917 0.0221531 0.00389955 0.00690295 0.000685289 0.006791505 0.9999995 1 1 0.004345535 0.0268327 0.01977155 0.01859155 0.00688455 0.00668867 0.017278855 0.0237383 0.005348805 0.00291881 0.01536765 0.503449785 0.00468648 0.00283299 0.0329132 0.005599865 0.00981145 0.00614026 0.0120289 0.5046845 0.0127004 0.00309386 0.00962281 0.0012386505 1 0.0286962 0.0108878 0.018555165 0.500910695 0.012161545 0.02073225 0.00308755 0.004453845 0.005264235 0.0241237 0.01213651 0.05903235 0.04068995 0.01350499 1 0.01770305 0.003191595 0.027917 0.00221463 0.01486475 0.5111026 0.00996581 0.0503497 0.0146356 0.0063788 0.00394193 0.010753595 0.00553583 0.0265469 0.0076674 0.005731195 1 0.007965715 0.00919728 0.0189437 0.0124101 0.00652744 0.00593635 0.002087545 0.004220015 0.00683414 0.0271854 0.0005663885 0.00642671 0.0165072 0.0142259 0.00512623 0.0105374 0.002056345 0.02257865 0.01605095 0.006621255 0.02526415 0.001842645 0.00403766 0.00514076 0.02102755 0.001827755 0.002183995 0.0278674 0.006028705 0.0007874315 0.00656074 1 0.01663575 0.001924105 0.01366885 0.0229889 1 0.02788605 0.009901995 0.0229507 0.02586425 0.9966895 0.03181305 0.00639015 0.02389005 0.0227652 0.009500295 0.00480236 0.01554025 0.005969775 0.03097885 0.0124401 0.00223702 0.003082145 0.01600835 0.01995165 0.0017855 0.0044658 0.026028 0.002190305 0.002476595 0.01389755 0.0184657 0.01066575 0.03304765 0.0008096905 0.00977702 0.0125463 0.00725365 0.010376495 0.007358485 0.19220575 0.0064334 0.004058295 0.01065505 0.0216901 0.0422109 0.0132096 0.0236322 0.00760639 0.04027225 0.00653177 0.00759342 0.0138759 0.0124495 0.0173635 0.00650751 0.01792535 0.997721 0.010074905 0.007240155 0.008649435 0.0006394115 0.03484135 0.01694965 0.0326347 0.02427435 0.008504915 0.0317718 0.53833745 0.01812495 0.0349553 0.01687135 0.006645365 0.00402504 0.0131558 0.04994725 0.0123952 0.0170281 0.0319067 0.00888381 0.01505255 0.01168215 0.0186138 0.02104665 0.0107444 0.00835694 0.02626625 0.01959185 0.004872075 0.0689953 0.01809535 0.0237007 0.0200224 0.02012565 0.03019385 0.02261255 0.0237941 0.0164059 0.0196791 0.0191576 0.07482 0.0408101 0.02003765 0.0191009 0.02342955 0.0450121 0.02112635 0.0295361 0.00497679 0.04689745 0.0106632 0.0011245505 0.01137825 0.00826759 0.0167018 0.001360605 0.009072985 0.006353395 0.0332768 0.0327005 0.02526875 0.000815867 0.0535438 0.0203889 0.0108961 0.007482835 0.003362395 0.008748435 0.004568735 0.01670425 0.00169714 0.03423085 0.0284496 0.005876885 0.02429305 0.00220953 0.00998898 0.5094243 0.02261845 0.0288236 0.00303556 0.02966795 0.0129872 0.012795 0.0020662 0.0214553 0.007393515 0.02446675 0.0145986 0.01116085 0.005579505 0.007319395 0.00624512 0.00329791 0.00726271 0.005811935 0.01031227 0.0047154 0.01108095 0.03986115 0.02949615 1 0.5085721 0.007354815 0.0244057 0.02947345 0.021003 0.00488642 0.01102985 0.01039185 0.006194885 0.0257729 0.01833765 0.0308269 0.01468815 0.010119085 0.01608935 0.0173952 0.000875953 0.02000635 0.01828405 0.012559245 0.00149562 0.0203555 0.0125304 0.00961287 0.0137826 0.02258695 0.03352455 0.004253035 0.0206599 0.01940645 0.005722385 0.03281205 0.0120724 0.0216417 0.0277607 0.00426035 0.00543131 0.03153835 0.004374135 0.009719595 0.01890135 0.003901475 0.01000008 0.01915645 0.999996 0.0140431 0.0163259 0.01036295 0.02115525 0.003797065 0.0162515 0.02644825 0.002040335 0.01186653 0.00165823 0.0030733 0.001765625 0.999999 0.00646649 0.02284895 0.01822055 0.0301579 0.0180325 0.024583 0.01209775 0.03913945 0.0140599 0.022333 0.1022747 0.0030523 0.00464715 0.0216694 0.006972675 0.02132765 0.004972305 0.002079185 0.002988955 0.00654764 0.0116774 0.02360175 0.02311005 0.0143516 0.0056556 0.02285245 0.03059125 0.002315035 0.0187011 0.01579255 0.00720297 0.00313564 0.02350975 0.00147221 0.0231826 0.02583735 0.009449535 0.00241667 0.00642904 0.0241275 0.000925772 0.01563935 0.00703622 0.00762087 0.002779045 0.01968295 0.0131996 0.02729235 0.0095416 0.0191026 0.00216413 0.017836 0.003975225 0.00305097 0.005973845 0.00152768 0.00426622 0.00637179 0.00577414 0.004856035 0.00620351 0.00312672 0.01306795 0.009550155 0.0220093 0.03603735 0.003556365 0.00365173 0.00794034 0.50854995 0.007146305 0.01237625 0.0042045 0.0250268 0.008402975 0.0188755 0.0187392 0.02957675 0.012147445 0.011009075 0.02675515 0.00833219 0.00180126 0.008986 0.003534625 0.02041395 0.010957 0.0032655 0.01691585 0.00419162 0.00316702 0.01992985 0.004413125 0.01097268 0.003969785 0.001974325 0.01000652 0.00512738 0.0218737 0.0106934 0.00438373 0.0141275 0.01968055 0.0171957 0.001475795 0.0170616 0.02032875 0.01270825 0.02582035 0.03106155 0.0140412 0.01329375 0.00927945 0.003399395 0.00625222 0.007935745 1 0.01100296 0.0234386 0.0118853 0.01846045 0.01401265 0.00476761 0.01593555 0.005515685 0.00934813 0.01438 0.00344431 0.00373477 0.00882058 0.005985145 0.04026985 0.0231043 0.009100995 0.0290297 0.54087795 0.5197198 0.00762356 0.02529165 1 0.034107 0.50603245 0.03638525 1 0.005012565 0.00442496 0.009390245 0.00538896 0.00666053 0.01202665 0.00256138 0.00415126 0.006389395 0.00452344 0.003384495 0.01452495 0.009134355 0.00176996 0.009403715 0.004923435 0.006721255 0.018888 0.0214924 0.00505839 0.0205476 0.00836969 0.0206117 0.00660182 0.008981945 0.007343585 0.00338361 0.004933115 0.01963405 0.00271855 0.00827279 0.01236095 0.001765685 0.01238345 0.01279839 0.01367115 0.00382125 0.0208493 0.0155913 0.50580775 0.0300664 0.02190805 0.003938875 0.01445925 0.0210391 0.00210448 0.002743295 0.0178299 0.00400829 0.02306585 0.0095478 1 0.012424995 0.02503135 0.013537 0.01382955 0.0176364 0.01507515 0.0596113 0.00546298 0.00856435 0.00325886 0.0344768 0.0135699 0.00768673 0.00207269 0.005661515 0.002259355 0.0052414 0.01712745 0.009305885 0.00980768 0.004051065 0.008146425 0.0113265 0.0201704 0.016890125 1 0.017404 0.002231 0.02307915 0.007594685 0.00282376 0.02013495 0.00725747 0.01308535 0.5069083 0.00711122 0.0219056 0.02976355 1 0.018008 0.03152015 0.008356175 0.003974345 0.02189665 0.0340644 0.0451303 0.00895028 0.006600205 0.00216883 0.005305475 0.00546649 0.003974745 0.00198568 0.03199545 0.03256175 0.00740311 0.004382295 0.0035596 0.50470828 0.005683965 0.03464315 0.0129993 0.02025045 0.011483225 0.001005064 0.003995435 0.0442638 1 0.006110835 0.00233427 0.0285616 0.50965525 0.00404138 0.01397415 0.01526015 1 0.01332248 0.0167835 0.00979759 0.00171585 0.00403408 0.005691755 0.03859255 0.0201742 0.03565895 0.015172 0.00614686 0.010702845 0.0354524 0.01277815 0.00367782 0.001216625 0.01750195 0.024662 0.01734735 0.005560645 0.01091115 0.00559185 0.005064845 0.001206835 0.01477245 0.02611515 0.00500079 0.009246295 0.0228454 0.02886235 0.005665945 0.01067285 0.002626725 0.01735795 0.00924375 0.51287575 0.02127155 0.00671201 0.0280058 0.01208375 0.002732925 0.00733283 0.00439647 0.02738675 0.0238428 0.00959294 0.01629755 0.00375885 0.01829525 0.00667324 0.01178275 0.03366875 0.004615585 0.00322774 0.007356325 0.01524645 0.02021165 0.08449705 0.007468015 0.00699204 0.002780635 0.01317515 0.003481955 0.0009875125 0.01439245 0.02601385 0.0189093 0.04089325 0.008317755 0.00375412 0.00523442 0.00433007 0.02380965 0.007934675 0.00831514 0.00041612 0.02289885 0.0173536 0.0290157 0.005391715 0.01121417 0.00890176 0.51372275 0.003725945 0.01307155 0.0167394 0.0117985 0.004511835 0.0193127 0.00400169 0.0016572 0.003847135 0.00949764 0.0007840595 0.004894195 0.015338475 0.0256102 0.0102165 0.01165795 1 0.002131302 0.00165613 0.50940825 0.01459735 0.0306717 0.01324335 0.0183278 0.003905305 0.5080731 0.01874085 0.007642885 0.002646435 0.001071835 0.002523955 0.00178014 0.01744135 0.011170475 0.007936655 0.0150995 0.01825975 0.0160925 1 0.007049245 0.02052525 0.008189575 0.533611 0.00277803 0.0109096 0.001352005 0.003778395 0.004560525 0.00676355 0.0247591 0.00326005 1 0.00688558 0.006727975 0.0260432 0.011147795 0.006448055 0.005939785 0.01208375 0.004135155 0.5086259 0.004987085 0.01837025 0.51176085 0.008512995 0.00729915 0.006073 0.005490375 0.00928709 0.010413785 0.0252509 0.00392715 0.00443527 0.9987685 0.03429615 0.02006395 0.002405905 0.005105875 0.011211965 0.0176683 0.0112885 0.00465058 0.005621345 0.01576745 0.0423666 0.003982705 0.0216909 0.0138234 0.51404035 0.03446115 0.0244126 0.005055115 0.5204915 0.002773695 0.007550525 0.00528993 0.0102146 0.004088145 0.009723505 0.009624225 0.999876 0.02022885 0.006157485 1 1 0.00761815 0.006254855 0.003757485 0.005155065 0.02447205 0.01714435 0.00422522 0.00231022 0.004194315 0.007753035 0.01155885 0.02628225 0.0160517 0.005312495 0.007872495 0.0154713 0.01684265 0.01866885 0.01955235 0.027002 0.0136974 0.0174356 0.01938105 0.01963445 0.01431835 0.00541466 0.5149975 0.004636225 0.01824785 0.00543579 0.01455315 0.0290178 0.0271404 0.0852568 0.02371865 0.02265705 0.00949551 0.02209965 0.014018 0.0179556 0.01130551 0.010963935 0.0112593 0.0431471 1 0.00549812 0.0126093 0.009255385 0.0101081 0.009314945 0.0236989 0.0060884 0.01102045 0.0187598 0.011849 0.0007534935 0.000439086 1 0.01543755 0.01873505 0.005894585 0.003168995 0.01750335 0.02499755 0.00889292 0.001978005 0.00693777 0.004023765 0.004006325 0.00540695 0.009210855 0.0302152 0.01261786 0.03256345 0.0113585 1 0.5118686 0.008942675 0.00191046 0.047764 0.01857105 0.006613715 0.01979515 0.00317439 0.00675606 0.01501725 0.00290551 0.0208712 0.00796663 0.003712785 0.006123835 0.008370705 0.003047845 0.00213676 0.0324987 0.010546115 0.01846635 0.00948102 0.040557 0.009632245 0.01112404 0.009874745 0.02205075 0.002653735 0.00361923 0.006641875 0.01800155 0.00796546 0.00299112 0.50696635 0.01314423 0.001143325 0.002387545 0.00182379 0.01372305 0.03233495 0.008444205 0.01331365 0.009907755 0.011824 0.02093385 1 0.00449408 0.03010865 0.0113734 0.01335415 0.00539067 0.01108825 0.010520795 0.0154297 0.01621625 0.01011563 0.0150035 0.006035 0.00877903 0.00959666 0.0297 0.01689725 0.0149009 0.00857675 0.008563835 0.00474743 0.0074096 0.008124015 0.0138423 0.0146536 0.02158735 0.0149336 0.009944935 0.0213174 0.02821895 0.01265385 0.00652356 0.01434883 0.003132 0.005962475 0.008491165 0.022685 0.008764265 0.02452105 0.503732195 0.00623103 0.0160816 0.02489415 0.034461 0.0124605 0.003488395 0.0176744 0.009508115 0.0473871 0.02346025 0.0175821 0.768095 0.00463534 0.5065368 0.02868195 0.00551278 0.0147214 0.01705045 0.013577055 0.00472386 0.0181782 0.011306895 0.005278575 0.1878635 0.009212445 0.03012735 0.02192775 0.0270435 0.009529825 0.00749777 0.01552775 0.0272956 0.005338505 0.02591215 0.0891121 0.01489585 0.02086795 0.0162961 0.01923225 0.009000865 0.01961155 0.0171581 0.004117385 0.0252999 0.01684205 0.0133957 0.0142914 0.002286815 0.0259764 0.0276184 0.01567805 0.02340705 0.0188068 0.003633935 0.023686 0.00904813 0.02283855 0.01782755 0.005746375 0.01246575 0.00528706 0.005847175 0.00562688 0.010072925 0.0242319 0.999719 0.00333984 0.03420985 0.008102815 0.01052382 0.01008608 0.009530295 0.003427495 0.0165725 0.03879345 1 0.00400668 0.002094935 0.020942 0.0040471 0.01336335 0.00697506 0.9998115 1 0.00627356 0.00199088 0.0401646 0.007753645 0.006641735 0.00827091 0.01015577 0.004603165 0.02520595 0.00701434 0.01257375 0.01491955 0.006804635 0.00425312 0.0107346 1 0.50876315 0.0258814 0.00753591 0.00888473 0.00167653 0.01823 0.0202468 0.01279785 0.00622121 0.00830261 0.02343 0.0250322 0.02433995 0.004412255 0.010608 0.004182105 0.00541336 0.00269076 0.015489 0.0272397 0.0175331 0.0134873 0.008034825 0.010078455 0.007655145 0.008235995 0.019358855 0.02493675 0.03256515 0.03571385 0.0137101 0.02230085 0.01383447 0.51569905 0.02606 0.01905435 0.0304721 0.5672495 0.009946545 0.03934355 0.022555 0.00886197 0.0166588 0.00730256 0.005586905 0.0182906 0.006873605 0.0227046 0.00191567 0.01752245 0.009314005 0.01265545 0.00351563 0.0110959 0.01291185 0.00265118 0.05357525 0.5128432 0.0243447 0.0121304 0.036093 0.004927665 0.03922315 0.02515385 0.0224504 0.026048 0.02259615 0.5056415 1 1 0.0185962 0.00427287 0.02563115 0.003889415 0.005851925 0.020688 0.02073945 0.00893444 0.008712365 0.01884585 0.00852671 0.004363075 0.999345 0.00745103 0.008773595 0.0106375 0.0227553 0.00652053 0.008724355 0.000952469 0.002140905 0.004569985 1 0.00535577 0.005757015 0.004813495 0.0139873 0.007452935 0.0263312 0.04546395 0.00429926 0.02609345 0.00338933 1 0.0197038 0.0106708 0.00269813 0.0153232 0.005315895 0.01946805 0.01922515 0.02238655 0.04341795 0.0263705 0.0271499 0.00534414 0.02013625 1 0.011421 0.53475965 0.01465825 0.0129493 0.00194421 0.0194822 0.00782351 0.01633145 0.02828195 0.003287105 0.00843769 0.0138971 0.50874145 0.010028455 0.002872995 0.004653865 0.0285919 0.007599395 0.001888625 0.002381825 0.00800243 0.0103303 0.00800667 0.004234535 0.01050544 0.051474 0.0238443 0.021183 0.00486308 0.02755785 0.0195057 0.0315616 0.006338565 0.5054556 0.000418741 0.008428355 0.0007027385 0.00680494 0.0214801 0.02666835 0.00389401 0.0160427 0.00500475 0.0167107 0.005441935 0.0252533 0.01479725 0.00472416 0.0056487 0.02938 0.0067971 0.02371365 0.009579355 0.02421905 0.0114466 1 0.02031015 0.0147154 0.00701386 0.001996225 0.0102178 0.01201505 0.00317244 0.02445355 0.002702545 0.006478935 0.001550895 0.01745285 0.008671345 0.01441115 0.01712595 0.002222195 0.01347555 0.00475492 0.00490386 0.003029 0.0267904 0.0167669 0.00635833 0.00271311 1 0.006806365 0.030039 0.003103105 0.01557215 0.01934125 0.0237724 0.00390523 0.008166025 0.0166925 0.007298225 0.0164476 0.0097932 0.003646725 0.003766405 0.0361787 0.006334145 0.00842346 0.00769084 0.005187415 0.00178584 0.0246793 0.010746385 1 0.03054605 0.01341095 0.00415573 0.005046945 0.02132685 0.0296863 0.000630318 0.026291 0.00532034 1 1 0.0213915 0.008300855 0.02459405 0.0204646 0.01265105 0.03039015 0.0574639 0.00414809 0.50242906 0.01903215 0.0293184 0.0319206 0.07218035 0.02396735 0.03794205 0.002156115 0.00437286 0.00538368 0.507326 0.0150404 0.00742263 0.010805 0.004812635 0.02362035 0.02937905 0.00838937 0.00552912 0.0179195 0.01814015 0.0201112 0.0132544 0.02002665 0.01866035 0.0246313 0.02051195 0.03387505 1 0.002653405 0.008739985 0.01721955 0.00554027 0.02349175 0.0140527 0.01051352 0.02688665 0.001406865 0.03077145 0.0044505 0.00726264 0.00201391 0.0157402 0.006364775 0.00636446 0.008902695 0.01838585 0.00233175 0.0201333 0.0179548 0.010998645 0.01436455 0.02214035 0.0125838 0.00283547 0.00368872 0.0064975 0.00816393 0.02038575 0.006709715 0.02751175 0.01228075 0.015812 0.009433825 0.00526683 0.01181635 0.011160845 0.005759255 0.02497885 0.03879105 0.01418875 0.009096065 1 0.009682115 0.01588415 0.005859035 1 1 0.015009 0.03703965 0.007772825 0.00285827 0.00673269 0.0294468 0.00687049 0.9999645 0.1116939 0.0344757 0.005645065 1 0.0244127 0.00198771 0.00822308 0.0229313 0.0155253 0.01003944 0.004074715 0.0340708 0.02525345 0.002299075 0.50894855 0.5051158 0.0031207 0.00221336 0.003569845 0.003552065 0.00145937 0.0207356 0.9999995 0.007869835 1 0.01443625 0.01296275 1 0.01913425 0.00204866 0.01548565 0.00996876 0.00699361 0.02539825 0.01240871 0.01567135 0.0118059 1 0.004932725 0.00207162 0.0174456 0.0131449 0.0418246 0.00554135 0.02424525 0.00649985 0.001560795 0.00177555 0.003120565 0.02193135 0.00740871 0.00920634 0.008315685 0.00522238 0.00723083 0.0096468 0.004695035 0.00939523 0.52970495 0.01971715 0.028539 0.00199471 0.0113319 0.02442185 0.03423005 0.0253741 0.02528555 0.00311394 0.01148945 0.006003425 0.00309263 0.0063456 0.005022815 0.00410521 0.02125235 0.00587116 0.0120941 0.0123009 0.001864325 0.00917721 0.005016755 0.02474965 0.004168875 0.01708695 0.00553014 0.00489853 0.006277185 0.00260834 0.0008269225 0.00886038 0.00830616 0.00414946 0.02712995 0.016942 0.0110706 0.0256834 0.4988295 0.01581045 0.00263932 0.00496616 0.01220745 0.51469005 1 0.00397098 0.0461051 0.02210615 0.008060575 0.005062895 0.0214702 0.004805695 0.01254465 0.003247085 1 0.03020745 0.005858055 0.003877305 0.01302485 0.005638125 0.007653835 0.5056543 0.51662785 0.006001605 0.0145265 0.0221205 0.01525095 0.0184754 0.01786535 0.003819 0.01260725 0.0133382 0.0163126 0.006863575 0.017121 0.0184302 0.01732095 0.01511155 0.007472635 0.001872405 0.004841665 0.005073025 0.00326752 0.01898825 0.0268578 0.00212368 0.02244455 0.01089724 0.5326738 0.04437555 0.00477335 0.00335389 0.01572595 0.00676492 0.0180509 0.02497115 0.01120005 0.00337288 0.0569063 0.00187772 0.0266957 0.00590947 0.007837235 0.010396975 0.00601162 0.00241739 0.02778455 0.006511945 0.0251076 0.0161411 0.0161322 0.0212676 0.00246221 0.006051535 0.00636932 0.00256802 0.006540225 1 0.003498055 0.00693205 0.02068595 0.01846275 0.0141925 0.0006416465 0.0213637 0.00798621 0.00166288 0.00629054 0.01673445 0.00247515 0.50839465 0.00365236 0.002748025 0.00307511 1 0.00602841 0.0136404 0.00963859 0.002247395 0.00683867 0.01299775 0.00313853 0.003818275 0.008243715 0.01085015 0.00725075 0.0303879 0.502244965 0.0190507 0.01792705 0.146219 0.01487475 0.0147809 0.00544357 0.00769557 0.0263946 0.004249985 0.00823078 0.00991056 0.02283605 0.0524425 0.004406715 0.003774255 0.01029635 0.004434405 0.007418275 0.005064415 0.00514161 0.002969875 0.01023769 0.003602605 0.01063709 1 0.5334822 0.002205555 0.0185362 0.002236655 0.009095935 0.03180055 0.008113805 0.0192473 0.0296763 0.011297 0.01153125 0.007596685 0.01443535 0.0199503 0.0231326 0.9999995 0.0253008 1 0.001869955 0.006801285 0.0227366 0.00317698 0.021639 0.014365 0.00918421 0.01326525 0.00198052 0.003173375 0.02353565 0.01299184 0.01098675 0.0161742 0.008740065 0.02570025 0.001332295 0.0266472 0.00403184 0.02320095 0.00690206 0.002059135 0.0247865 0.02410745 0.02180035 0.0230916 0.02763995 0.0244342 1 0.0049041 0.01017 0.06327055 0.0172198 0.005872265 0.03293395 0.024046 0.5050411 0.0213767 0.002910145 1 0.0399637 0.00801784 0.004882135 0.03970365 0.02348445 0.0184791 0.003936795 0.004793705 0.002261905 0.01219275 0.00657532 0.0108144 0.50627265 0.0220105 1 0.007706465 0.01318175 0.0407667 0.0528042 0.01793725 0.03374305 0.01222075 0.0182952 0.02372395 0.002660625 0.00771943 0.50693865 0.50535745 0.01636815 0.00268488 0.00628481 0.007444255 0.1124783 0.0078642 0.011757755 0.0146514 0.4982638 0.01032364 0.009172035 0.03804365 0.03944645 0.0304234 0.02843065 0.0228104 0.00544139 0.02236145 0.0040595 0.01267675 0.00117562 0.00594924 0.00684808 0.00507201 0.0193506 0.00918916 0.01779025 0.000579313 0.00603377 0.0096355 0.004883205 0.009676025 0.006833685 0.005329175 0.0252757 0.0244884 0.002521765 1 0.01675726 0.004649485 0.0100925 0.007157245 0.008135725 0.013258065 0.003085335 0.0299664 0.0300316 0.01492825 0.0153914 0.02256975 0.0151418 0.03733765 0.0167639 0.005254775 0.0297086 0.01356 0.006682685 0.0260593 0.002667445 0.0244364 0.003955805 0.00746136 0.0200725 0.008174795 0.00156444 0.008618695 0.02749285 0.01016906 0.50325453 0.0255052 0.0216794 0.0165568 0.007962315 0.001316085 0.01751455 0.006668245 0.02934235 0.00355713 1 0.051307 0.0188476 0.00472476 0.0159375 0.0238466 0.008610765 0.00523557 0.00398207 0.000373199 0.506885 0.03322575 0.01482775 0.009000785 0.01000055 0.01135093 0.0027983 0.001019942 0.00566552 0.019818 0.006419385 0.00546361 0.0314361 0.010825135 0.00457374 0.05469955 0.00393104 0.9999695 0.004953285 0.01873345 0.02806435 0.01856385 0.0114621 0.0276353 0.002457185 0.01458165 1 0.0128461 0.0251025 0.01057558 0.006041695 0.0007571855 0.0236924 0.01379405 0.0156392 0.018855105 0.00324294 0.00843767 0.01554345 0.007884815 0.00847594 0.0160205 0.00984446 0.008138635 0.01070774 0.06070335 0.008495615 0.0173817 0.01087881 0.01559465 0.006443955 0.009433935 0.02727585 0.002133035 0.0004292035 0.009337675 0.00274745 0.038365 1 0.0060578 0.02112675 0.0185079 0.002975645 0.0035442 0.031445 0.01385455 0.001523695 0.0050432 0.00998372 0.0457625 0.02021865 0.01839095 0.514657 0.004756405 0.004235585 0.004230195 0.009780345 0.003561305 0.0070814 0.01843335 0.00818564 0.00436894 0.003603835 0.0182276 0.01662555 0.003604565 0.00369734 0.02320645 0.01986935 0.01338865 0.00372656 1 0.001959285 0.009990605 0.00821422 0.01622435 0.02415975 0.0125791 0.00158952 0.006314005 0.0228079 0.0136511 0.02364455 0.01940395 0.03045405 1 0.013994 0.00708903 0.002269275 0.03265855 0.007039445 0.0137178 0.00911539 0.01731685 0.00229768 0.00242818 0.000922309 0.00405454 0.002823 0.00563537 0.010076555 0.003091665 0.007411105 0.00232813 0.0237314 0.009771995 0.005784625 0.0223397 0.007419055 0.567679 0.00852228 0.01800785 0.0169293 0.004617485 0.012322 0.004709105 0.00289303 0.0227785 0.006475115 0.0277833 0.00332906 0.00436127 0.008343255 0.01497195 0.00778566 0.0252438 0.01799005 0.001889765 0.002321375 0.01178605 0.01245295 0.00488001 0.03007005 0.004913345 0.00355065 0.0155738 0.0027465 0.003401725 1 0.02660435 0.02805565 0.0257381 0.010571315 0.09128915 0.02200625 0.00139012 0.01916745 0.011721815 0.00161395 0.51520095 0.01674525 0.00358684 0.019797 0.00270691 0.0198394 1 0.0337414 0.0239507 0.0268883 0.02186285 0.00289993 0.01638245 0.02303005 0.0140996 0.0173516 1 0.01872885 1 0.0320199 0.0825577 0.00506906 0.003639585 0.01798765 0.0120807 0.0109255 0.0108899 0.0232864 0.029465 0.01610425 0.012558 0.0128993 0.002776775 0.01541605 0.00499643 0.004339235 0.00473356 0.006847865 0.01301715 1 0.0204459 0.0315497 0.0267271 0.005076715 0.9999915 0.00543223 0.005400875 0.50784495 0.011689955 1 0.0109481 0.00432243 0.0112672 0.0748043 0.0305301 0.02611845 0.03021265 0.00545053 0.01768305 0.0232283 0.02040265 0.02918395 0.02483625 0.004032765 0.001806795 0.0004527015 1 0.00501736 0.50653535 0.01340785 0.0226524 0.002359465 0.016507 0.005519485 0.00796634 0.0158148 0.00776795 0.006764905 0.0217189 0.0276545 0.0287385 0.01225715 0.0187094 0.007694095 0.009237845 0.013323675 0.00337166 0.000824811 0.004537305 0.003847255 0.009141785 0.01691535 0.0257865 0.006953705 0.0559857 0.01056825 0.0349057 0.02040005 0.0336578 0.00841237 0.013209 0.001498655 0.0130858 0.00881132 0.00817711 0.00901535 0.008790545 0.01598385 0.01677375 0.00370511 0.01951165 0.0135149 0.0166676 0.00675195 0.0211572 0.01342615 0.00500409 0.5055186 0.00229661 0.007413265 0.01908 0.02140985 0.006522145 0.008883085 0.012143105 0.00765376 0.007726885 0.0243119 0.0047962 0.009380115 0.00171224 0.0231625 0.00748941 0.0334638 0.00450988 0.01515965 0.0322327 0.00182583 0.003841495 0.007104145 0.50416055 0.003846675 0.0258135 0.00453469 0.004384905 0.04745335 0.013271 0.0338946 0.02295755 0.01023816 0.0199705 0.999836 0.00377242 0.004978465 0.00979727 0.999998 0.01062507 0.003749885 0.009114725 0.005349595 0.1154108 0.005953435 0.00321398 0.0162041 0.01016301 0.0100694 1 0.0248928 0.0237036 0.00298217 0.006860115 0.01519305 0.00390251 0.00564012 0.0173532 0.0069026 0.001973145 0.00454979 0.01317085 0.01489775 0.04750965 0.04546865 0.006857515 0.004273025 0.003517385 0.01713115 0.02011945 0.003374775 0.06083355 0.0003456595 0.003906855 0.01386795 0.005250525 0.02170175 0.00231489 0.01571295 0.50846315 0.0430897 0.00121846 0.0236494 0.00579681 0.00177795 0.0004603695 0.0123711 0.004224205 0.000787315 0.01473085 0.52646785 1 1 0.5087135 0.00774728 0.00722512 0.009995695 0.02007715 0.004505145 0.00575786 0.007054895 0.0027775 0.007178205 0.008194105 0.011459955 0.00630478 0.01614385 0.07983035 0.0234222 0.004878005 0.0009866585 0.004779525 0.01048083 0.004944485 0.00603873 0.00620336 0.0290201 0.0158755 0.0279894 0.0162912 1 1 0.01049553 0.007141295 0.005270185 0.03342597 0.0098015 0.003154245 0.00445409 0.0165908 0.002206115 0.007951175 0.00277196 0.01530875 0.028531995 0.01891015 0.004744945 0.00481285 0.00727618 0.008246415 0.010009455 0.0258358 0.0215445 0.004716435 0.03461595 0.02281625 0.03397525 0.0109084 0.007497095 0.0234855 0.0312837 0.0295827 0.0128297 0.0195669 0.01375235 0.00371349 0.00777448 0.00830788 0.0012959065 0.03643215 0.007764575 0.00907624 0.0125896 0.01822245 0.010306955 0.50222046 0.01942515 0.011036785 0.006976295 0.03627005 0.0381099 0.00505751 0.001310495 0.007428775 0.005144135 0.00426289 0.007894805 0.00455374 0.01118433 0.0258738 0.00543481 0.003484965 0.001628115 1 0.0138347 0.02692305 1 0.003455745 1 0.01135997 0.01382105 0.001423075 0.0210452 0.0172011 0.0305727 0.0212318 0.01951965 0.0211126 0.00166668 0.02297495 0.00996139 0.00188733 0.0206239 0.504642855 0.0220147 0.0321078 0.00590699 0.02327575 0.00535018 0.0050802 0.01656065 0.02343675 0.0027223 0.004453 0.00533033 0.02053085 0.011665875 0.0237568 0.02137085 0.01959045 0.02305205 0.008366035 0.0270433 0.003817415 0.003677905 0.007067465 0.01314165 0.01917765 0.0120779 0.00810429 0.01324768 0.01117934 0.00416767 0.02298085 0.50456845 0.006476755 1 0.0217043 0.01637865 0.0095818 0.50279936 0.00421631 0.01792935 0.002937255 0.0202485 0.006872515 0.002650745 0.00893483 1 0.0213578 1 1 0.008199205 0.02542295 0.03329765 0.002660665 0.03019095 0.02337675 0.010162895 0.02402265 0.009850525 0.016863 0.03863175 0.0348659 0.0347655 0.016199 0.02759255 0.02822055 0.01662285 0.0188226 0.007479205 0.006745695 0.003817795 0.009245145 0.02737565 0.00619802 0.0144987 0.009320835 0.0284337 0.008171705 0.006978 0.010006045 0.004122305 0.02558225 0.00190057 0.00244338 0.00481144 0.01130427 0.0172353 0.006065525 0.007007015 0.0037534 0.00695441 0.00755779 0.00951887 0.9997245 0.04055535 0.0006688935 0.00486756 0.004546625 1 1 0.021008 0.049261 0.03696985 0.007805255 0.01550065 0.001762715 0.00978632 0.003016485 0.00861283 0.003281225 0.002929625 0.00268543 0.0133764 0.00717596 0.01374465 0.00697428 0.01940755 0.00227211 0.00113698 0.010626645 0.00397552 0.01826065 0.01935795 0.001013678 0.01496495 0.50747425 1 0.00952017 0.00392893 0.0136085 0.00835483 0.0178998 0.02165615 0.0187071 0.0269619 0.011310165 0.04387985 0.03218135 0.01631945 1 1 0.01907725 0.004633265 1 0.02227165 0.002363005 0.007406165 0.010852175 0.02148085 0.0185394 0.003097365 0.01068365 0.01292305 0.01553055 0.01568135 0.01142405 0.0103869 0.00365628 0.00132559 0.004964465 0.01900875 0.00416751 0.02429625 0.004714925 0.003529625 0.006513905 0.02000255 0.00624832 0.004792355 0.02432595 0.006410485 0.00566752 0.007059655 0.01026904 0.006245405 0.004132545 0.002670235 0.0168179 0.001316125 0.010292255 0.01624035 0.00554117 0.00309455 0.0145457 0.0130808 0.002903935 0.03155085 0.02635765 0.0430422 0.001397165 0.0334433 0.00211713 0.0162432 0.0215283 0.0224447 0.1015997 0.006817005 0.005028855 0.004209465 1 0.01251295 0.00376573 0.0259679 1 0.0115428 0.0039135 0.00553288 0.00578874 0.003025685 0.00707974 0.001057535 0.02030615 0.00592532 0.00238682 0.00333279 0.005172645 0.00627261 0.02131925 0.00585157 0.0163214 0.010249405 0.007220905 0.0112884 0.0005414325 0.001690025 0.0347439 0.0179729 0.006438225 0.002541745 0.0141562 0.00331735 0.009768455 0.01848135 0.00675181 0.00214467 0.00239021 0.005009765 0.98857 0.0109907 0.0101049 0.0150708 0.11803685 0.00515591 0.035909 0.0001972995 0.0425934 0.0063973 0.03009805 0.002306445 0.0223149 0.0232525 0.009265945 0.00262796 0.01919825 0.02285025 0.0244592 0.01586135 0.03251065 0.0039232 0.011649 0.01379135 0.009542595 0.002604895 0.01695785 0.004330105 0.0409415 0.0072317 0.01449925 0.02721695 0.0151968 0.01367255 0.02656795 0.03323385 0.01910995 0.07386135 0.0110909 0.00934359 0.01835315 0.00547159 0.01772595 0.00690529 0.0197403 0.0168443 0.005911785 0.007217215 0.02679469 0.01162655 0.0185877 0.004554125 0.04115975 0.00666785 0.004081115 0.00709413 0.004815755 0.004790615 0.04632665 0.0015403615 0.00336277 0.0148365 0.00620468 0.00611851 0.02450285 0.03194315 0.00319596 0.01851395 0.024797 0.01988105 0.01515035 0.00834735 0.01091417 0.0648169 0.01321525 0.03186375 0.04156165 0.001389975 0.003166205 0.005881285 0.001022829 0.0263539 0.003577835 0.00448429 0.00965021 0.010082545 0.00762665 0.51222195 0.01845805 0.0042408 0.0130196 0.01361745 0.0340901 0.01104595 0.02098935 0.020605 0.006158545 0.0111141 0.01028665 0.00195131 0.0223513 0.00369974 0.00636065 0.003039625 0.02086905 0.02157385 0.00393609 0.0394576 0.0056808 0.0187724 0.0242177 0.02197735 0.0258057 0.005618925 0.003259005 0.0152815 0.0231844 1 1 0.003567545 1 0.0500049 0.010034205 1 0.00569538 0.008023995 0.003136925 0.01319515 0.01157195 1 0.06056565 0.0116924 1 0.00530837 0.020696 0.0307824 0.0120869 0.007996445 0.0223187 0.03188505 0.005487685 0.006380575 0.003669555 0.0047028 0.01388055 0.999998 0.045337135 0.0202519 0.00334125 0.007364965 0.0201298 0.002610705 0.00601578 0.002567695 0.01848625 0.02353155 0.0180058 0.0145775 0.02796995 0.0256365 0.0265539 0.008707075 0.001740555 0.03196865 0.00976077 0.02512835 0.0201484 0.002418845 0.023200335 0.0250568 0.0238656 0.01873645 0.004526375 0.06387535 0.0184477 0.01407955 0.00300393 0.02920815 0.0327171 0.003956345 0.02331875 0.00924606 0.00630238 0.02632855 0.01700945 0.001727415 0.003442775 0.01842995 0.00856541 0.0284158 1 0.02388785 0.027964 1 0.010693285 0.0151043 0.001588875 0.00244576 0.005854125 0.02136505 0.0110595 0.01282045 1 0.0121745 0.005407435 0.006527005 0.010604515 0.001461575 0.01746285 0.01056293 0.00134837 0.0188984 0.002578225 1 0.004234515 0.0329923 0.00509331 0.00442732 0.001964225 0.006474325 0.0010698355 0.0117485 0.003725055 0.00451322 0.012718265 0.0216584 0.00257819 0.004162765 0.005948655 0.006760855 0.003019965 0.0164483 0.005256 0.00233337 0.00912693 0.0083344 0.003545685 0.004813065 0.50869965 0.002814825 0.00240031 0.00893388 0.01058087 0.00413522 0.002458645 0.0125859 0.00253651 0.0146712 0.00456063 0.00600044 0.0352507 0.0143559 0.02227105 0.002331955 0.0365943 0.02024075 0.0027611 0.0279448 0.01149437 0.009624665 0.01490365 0.02320515 0.02197375 0.006233525 0.020547095 0.01732345 0.02894035 0.018776 0.002368585 0.0533731 0.0180725 1 0.01749585 0.01441525 1 0.00593047 1 0.997183 0.005866925 0.01399715 0.01699745 0.02432925 0.014748635 0.003037895 0.00346817 0.00448981 0.010478845 0.004113325 1 0.01582515 0.007529955 0.0125396 0.002643545 0.002031195 0.0203383 0.006693065 0.00217911 0.00662972 0.01119841 0.0161521 0.0222372 0.007988845 0.0230905 0.0264361 0.005108865 0.006418285 0.01190545 0.0158361 0.010110565 0.00136459 0.01268785 0.000659318 0.006539175 0.02070495 0.00369163 1 0.004683395 0.0300222 0.00224671 0.004077055 0.00486153 0.0163332 0.01112325 1 0.005023185 0.0253707 0.00460072 0.00757267 0.00491057 0.005881745 0.01424005 0.01314355 0.00887573 0.0419745 0.01334075 0.02826815 0.00325562 0.01680805 0.01627455 0.02247775 0.0173881 0.01332045 0.0807277 0.002453245 0.005213815 0.0144366 0.0220676 0.0032753 0.01996275 0.004578075 0.00361325 0.01943075 0.02388445 0.008570455 0.01472395 0.0321091 0.00221217 0.000743543 0.01152243 1 0.02103165 0.0007933125 0.007896885 0.00614076 0.003214165 1 0.0484376 0.02293055 0.01803275 0.00286954 0.00616672 0.00134544 0.01422505 0.0133208 0.002932095 0.002878575 0.01738315 0.00853427 0.00641 0.026361 0.03239255 0.0116786 0.003126685 0.5978615 1 0.005392825 0.00138659 0.02997345 0.02136785 0.0069362 0.00645102 0.000970966 0.00575584 0.004958815 0.006119345 0.50898875 0.009840515 0.00391512 0.001411755 0.006875845 0.54880215 0.01390035 0.0242587 0.0141743 0.00697416 0.003492075 0.0249181 0.02336445 0.00967788 0.018349425 0.00355263 0.00503274 0.0113309 0.00491317 0.00845398 0.02288685 0.0120811 0.005593395 0.002540705 0.041479 0.02590325 0.0430504 0.00706881 0.0065365 0.0119145 0.03394635 0.002328845 0.0106394 0.06982695 0.016669 0.00227457 0.006920875 0.010495885 0.003636885 0.01291757 0.0248269 0.026028 0.0009864235 0.0179316 0.0032233 0.01806445 0.005508845 0.02506105 0.4444225 0.0380015 0.00916054 0.0223583 0.0175759 0.0244333 0.00391171 0.5750055 0.002262455 0.03813635 0.00583034 0.0076594 0.02192665 0.01548965 0.00560837 0.001896795 0.01993955 0.00510198 0.003610875 0.02126845 0.0225241 0.50163085 0.01216435 0.02176205 0.009616585 0.008804565 0.01011248 0.0341069 0.008306525 0.0120384 0.01715215 0.00365111 0.0268238 1 0.02540715 0.0213497 0.0114996 0.0122814 0.010360685 0.001495025 0.0239611 0.02471025 0.01183095 0.01419085 0.00806926 0.00802912 0.01878005 0.0223244 0.00457074 0.0374168 0.008094105 0.0115937 0.0038155 0.0271863 0.0129229 0.002307155 0.004946145 0.0276605 0.004602565 0.00755377 0.0132749 0.00571074 0.003928275 0.00643549 0.0169524 0.01001118 0.01389665 1 0.0267569 0.01604605 0.009671025 0.028299 0.00250105 0.00292638 0.02087915 0.0024312 0.00396211 0.002392515 0.0006554485 0.50559145 0.0343235 0.02821035 0.0191611 0.03081335 0.0195555 0.0237743 0.0179074 0.06430815 0.01002642 0.0178448 0.0195391 0.007970365 0.01634625 0.04714975 0.02312315 0.01493915 0.003254025 0.00497648 0.005429795 0.50093971 0.5129866 0.01849525 0.0164932 0.00906731 0.0133942 0.01703795 0.009697015 0.0180749 0.00125398 0.009715385 0.0005412075 0.003586965 0.00381248 0.006186705 0.004771965 0.004672155 0.0182192 0.01780795 0.0165433 0.02333125 0.015579 0.0321323 0.003327735 0.03000355 0.00297242 0.00591851 0.0203832 0.0374925 0.01615055 0.0611747 0.004488725 0.02693945 0.0077833 0.003744065 0.00379606 0.00572355 0.01230735 0.00682504 0.002621055 0.002089765 0.0223474 0.01486825 0.00602783 0.004047935 0.00151017 0.014293 0.006849195 0.0238369 0.000913223 0.0181592 0.00656586 0.009325955 0.006801955 0.0164173 0.0108487 0.007325385 0.001550045 0.502533355 0.0142226 0.0221639 0.01136775 0.00622151 0.00659124 0.003565665 0.01143494 0.0493221 0.01000892 0.0127453 0.01607805 0.00367123 0.014151 0.0401917 0.007798805 0.03211755 0.02249075 0.0174262 0.00805579 0.010645135 0.00681387 0.00316391 0.000763257 0.00224647 0.5080336 0.003809615 0.001455105 0.00476438 0.00435479 0.01262795 0.003370415 0.00370208 0.006790025 0.02190829 0.02817855 0.0221828 0.0235676 0.006834715 0.999148 0.005422165 0.009285675 0.010379945 0.006533635 0.0262756 0.01437115 0.030773165 0.0377722 0.00791416 0.004294405 0.01125568 0.02159775 0.01956505 0.02185745 0.08212875 0.0085808 0.01903165 0.00207757 0.08570765 0.01150685 0.01010481 0.00792359 0.001958015 0.0265233 0.04416865 0.009337145 0.009219785 0.0232538 0.00426922 0.02441885 0.0169013 0.00399102 0.005764995 0.0210649 0.007443615 0.01144711 0.011230805 0.0239975 0.02206445 0.05714835 0.002013375 1 0.008826185 0.00737723 0.01933965 0.52323045 0.00329731 0.01880935 0.003094125 0.01165425 0.02437535 0.00930628 0.00356198 0.03130335 0.00810382 0.00411596 0.0010508105 0.0026587 0.01618085 0.03693865 0.00644558 0.0111724 0.0245163 0.0337548 1 0.00667347 0.02204735 0.00970867 0.50571835 0.03219645 0.008009005 0.5082248 0.009243805 0.012117295 0.01046815 1 0.01646905 0.02182825 0.002547675 0.0218128 0.004156055 0.03089455 0.0182547 0.00931137 0.01214 0.01364975 0.00577281 0.016868705 0.0345661 0.0209059 0.02458515 0.0145485 0.0237886 0.00323201 0.0052878 0.003408395 0.005781895 0.00998748 0.006409405 0.005493815 0.0458911 0.002706315 0.504158745 0.031334 0.018204 0.0127067 0.00660476 0.01795745 0.03408495 0.00350031 0.02275685 0.00116826 0.02703275 0.00265944 0.0190509 0.00725762 0.0229304 1 0.03993145 0.0186295 0.002297165 1 0.01289305 0.007190175 0.02427175 0.00401088 0.0118296 0.008136395 0.005582565 0.00414845 0.0157198 0.007015725 0.01815345 0.008085235 0.002244235 0.0261996 0.01637755 0.00871491 0.01165048 0.007933475 0.0390245 0.01846665 0.001219475 0.013174485 0.00220632 0.001077855 0.0207775 0.009706235 0.007306535 0.00470685 0.01743335 0.0208569 0.007891445 0.006883975 1 0.03328335 0.00421625 0.003013515 0.006203935 0.05648265 0.01868595 0.008594655 0.004351585 0.007788885 0.01261145 0.00354894 0.0211876 0.008645345 0.01062004 0.0339341 0.00868034 0.00345317 0.0197054 0.03013025 0.02125245 0.009622185 0.014397 0.00779261 0.02137805 0.01327885 0.0365075 1 0.0124688 0.004151285 0.03251065 0.0187252 0.029885 0.00576956 0.0428912 0.005437895 0.00715877 0.009592705 0.0266447 0.005367325 0.05080335 0.02157435 0.003830315 0.003865535 0.009351135 0.01435365 0.01421245 0.004601675 0.0279252 0.004960055 0.001293115 0.02161485 0.0128802 0.00573605 0.00713045 0.003232075 0.04465045 0.01259695 0.00371277 0.00866248 0.05435345 0.0338849 0.02871625 0.048663 0.004282195 0.006431455 0.0159638 0.02251295 0.02602785 0.02294825 0.005289375 0.02242235 0.009554155 0.00267896 0.00201316 0.00221575 0.001463115 0.00271448 0.02528145 0.0189813 0.003483725 0.001240195 0.01650505 0.01600725 0.01737655 0.02707105 0.0199376 0.0140845 0.002507355 0.01065154 0.00322259 0.001616825 0.005716065 0.010624185 0.0010904955 0.003259165 0.0087303 0.04681774 0.013562 0.01360673 0.999999 0.0116607 0.02096025 0.018872075 0.02084505 0.03460135 0.018247 0.01097525 0.00657925 0.007276205 0.007348915 0.004808835 0.0077771 0.021039 0.00749565 0.003982045 0.00269827 0.02807085 0.003771645 0.0303318 0.00726458 0.00320372 1 0.51434125 0.01060355 0.003836805 0.01642295 0.0401925 0.007876785 0.00363541 0.00486017 0.02177745 0.002427465 0.502404385 0.006662415 0.0197759 0.01925565 0.999972 0.02539525 0.0066384 0.0167931 0.999525 0.003658015 0.02817815 0.00139348 0.0226388 0.007560805 0.01131575 0.008378095 0.002226905 0.01364655 0.01176865 0.00266855 0.00403792 0.0194741 0.02528335 0.006731785 0.01519135 0.00723588 0.0334822 0.02179745 0.009061005 1 0.0160513 0.00880015 0.503677655 0.00206607 0.0146745 0.02110305 0.006641005 0.006722885 0.002289585 0.02310435 0.00394389 1 0.00610107 0.00527476 0.006628645 0.017418 0.007205955 0.00488447 0.001801595 0.002322475 0.0541713 0.02596165 0.00770407 0.006377815 0.007186655 0.0148981 0.00683277 0.02738895 0.00378675 0.00495715 0.00668068 0.008865695 0.02743345 0.03875815 0.009924285 0.004862805 0.004983705 0.02044735 0.0170812 0.00489788 0.003775695 0.002868705 0.02388765 0.00194203 1 1 0.009951725 0.01106695 0.0205776 0.02505635 1 0.002616465 0.02240075 0.008469515 0.008497245 0.0034905 0.004993345 0.008665415 0.00309858 0.00107561 0.019933 0.0010370035 0.009125005 0.0166805 0.0215132 0.002184245 0.0160506 0.00958942 0.5047143 0.014222 0.0167533 0.011289 1 0.00783723 0.0188366 0.01862955 0.002848665 0.10321675 0.00363008 0.01068435 0.006489155 0.0087975 0.004678235 0.00882105 0.01966945 0.0147612 0.05490215 0.008360165 0.00341085 0.006725675 0.01407495 0.00573018 0.01716555 0.01192245 0.00325677 0.01744625 0.00593528 0.005146185 1 0.00442929 0.01474445 0.00859024 0.0163777 0.00338988 0.00183918 0.005276575 0.005506515 0.03038155 0.0228449 0.01132805 0.02054415 0.006003925 0.0439997 0.0146157 0.004036315 0.006324345 0.03387115 0.007142795 0.02290645 0.00924005 0.009116605 0.01314761 0.0431776 0.0133954 0.00416366 0.00538671 0.0222068 0.0174361 0.02114375 0.017746 0.002576655 0.0268585 0.0160275 0.002379665 0.00687356 0.024508 0.03735025 0.0172135 0.0119355 0.03086765 1 0.5097382 0.0195102 0.003859905 0.0379121 0.0078533 0.005799175 0.5040698 0.02156665 0.0088637 0.0404371 0.0381717 0.00767616 0.00661728 0.0032282 0.02042465 0.02213255 0.0152647 0.006088255 0.002766535 0.05209765 0.5583165 0.007611235 0.015094 0.009647645 0.01484595 0.00320983 0.0203628 0.00325334 0.008336195 0.0147141 0.006528295 0.0203208 0.01089685 0.011017515 0.00232352 0.5107302 0.00325582 0.01059305 0.002492375 0.00224146 0.0300294 0.03374205 0.0205594 0.00642373 0.01390855 0.00210402 0.50524645 0.03188715 0.011832245 0.001374195 0.03707565 0.03089675 0.006293445 0.006940395 0.01213015 0.004823095 0.01065957 0.003283205 0.01557335 0.00879488 0.034666145 0.009829095 0.0261835 0.04520975 0.0158639 0.01248475 0.00711761 0.02692245 0.005716795 0.00318001 0.01700165 0.007521205 0.00613238 0.0245487 0.0181415 0.0135817 0.003573385 0.00663427 0.0239569 0.01049852 0.0112607 0.02329795 0.00535524 0.005182695 0.01114645 0.01403155 0.0163245 0.03102175 0.001273465 0.01508395 0.0219312 0.00715669 0.003505995 0.010176185 0.00145737 0.004815835 0.999976 0.02215825 0.02779225 1 0.996097 1 0.00882665 0.0349546 0.007583615 0.0168125 0.0415361 0.0224821 0.04093945 0.5403953 1 0.0608005 0.01624815 0.001400265 0.00340962 0.0167881 0.010928165 0.0127829 0.003664775 0.00675548 0.01609015 0.006410795 0.025292 0.0133256 0.01575775 0.03981715 0.003652235 0.008012975 0.003928395 0.01805609 0.02073145 0.007333665 0.01424765 0.004855895 0.03507885 0.002147975 0.0257466 1 0.007765865 0.020823 0.021664 0.01301345 0.02754375 0.01979405 0.00638455 0.03675455 0.0230276 0.00250917 0.0238935 0.0158642 0.01380025 0.005539875 0.02131895 0.00592836 1 0.0142328 0.003562225 0.00305595 0.003346675 0.5339293 0.01493795 0.02056025 0.008009295 0.02690055 0.006180655 0.0201916 0.0162646 0.003043815 0.00439087 0.0045927 0.00449623 0.001665 0.0128047 0.00709953 0.00783029 0.0011977 0.0014811915 0.003296715 0.0144449 0.0309213 0.02021785 1 1 0.0084752 0.00680589 0.0148486 0.02153925 0.00350677 0.01040417 0.009726715 0.0277905 0.011289565 0.007265285 0.00643126 0.00322425 0.00696036 1 0.02685185 0.0641468 0.01758605 0.01524925 0.01416315 0.03626975 0.02893405 0.00378568 0.002781615 0.01587005 0.010466905 0.00236191 0.0244278 0.011258225 0.027240615 0.00399114 0.009108 0.001617835 0.01408595 0.0054502 0.024906 0.04410935 0.00429372 0.002899565 0.01103361 0.02372945 1 0.0115571 0.007393355 0.01171635 0.0142751 0.02413105 0.00755691 0.01202095 0.007972025 0.00558953 0.01110405 0.01817405 0.05256825 0.004138425 0.013662255 0.01824555 0.00221478 0.0134463 0.021111 0.002974715 0.01076035 0.999995 0.03880865 0.008220445 0.01126435 0.03055685 0.0232086 0.00156198 0.02340225 0.068689 0.0479454 0.03689945 0.01583055 0.00626507 0.00635817 0.02271315 0.011778 0.01622635 0.0123684 0.02792535 0.00278598 0.0186909 0.01316985 0.50461237 0.01370515 0.0137821 0.02648725 1 0.0253928 0.02440475 0.02465505 0.0154303 0.00924398 0.0155096 1 0.0203104 0.002607645 0.00248343 0.0073607 0.00411404 0.01709535 0.0101304 0.00667593 0.04639275 0.01174385 0.011036125 0.01985565 0.004115315 0.00448077 0.01537985 0.00459824 0.015982 0.02346755 0.02211835 0.01424925 0.0170996 0.00465613 0.019311 0.07132005 0.04685485 0.013111 0.008544745 0.0159214 0.0138258 0.003124715 0.02152545 0.009184185 0.01658328 0.00775235 0.0268267 0.02177345 0.51111225 0.01396425 0.0206549 0.02256755 0.01300045 0.0138819 0.00800413 0.009068345 0.00439763 0.01813895 0.00668328 0.01054157 0.03248005 0.00464601 0.0012928135 0.01479335 0.010074385 0.00478026 0.0330031 0.0174489 0.005801675 0.02580695 0.0200645 0.00323516 0.00996173 0.06327045 0.02578815 0.03638055 0.0267603 0.00580825 0.003840545 0.51284845 0.00844895 0.0384068 0.01057888 0.0276399 0.999999 0.009421845 0.02898605 0.0200016 0.03693675 0.00927952 0.0162603 0.011641465 0.00953392 0.00137767 0.00939321 0.0132847 0.00453198 0.005459745 0.00392389 0.01532435 0.00418725 0.003111925 0.000735146 0.0106851 0.001508745 0.0167719 0.0131659 0.01990795 0.53550295 0.00824595 0.02069795 0.02755715 0.00423971 0.006741485 0.51209405 0.00796242 1 0.00520608 0.00342865 0.0216853 0.07607645 0.02457645 0.02040995 0.02225785 0.01042606 0.0185252 0.01946855 0.008301465 0.02045365 0.0184397 0.0206953 0.00722296 0.00481903 0.0529674 0.0160427 0.004424935 0.0212226 0.007887035 0.00632188 0.005035035 0.005605165 0.00973237 0.00894849 0.0041479 0.00755235 0.00704666 0.01060704 0.00380879 0.00472963 0.0140472 0.02085865 0.005908065 0.0124375 0.00891882 0.02643555 0.006367245 0.0580937 0.0004519635 0.009845675 0.02421015 0.003416455 0.0153597 0.00892527 0.02797335 0.0449039 1 0.5152157 0.010509425 0.01624905 0.9999995 0.0283458 0.00596516 0.002005705 0.00639471 0.0123957 0.01154873 0.00865478 0.000888369 0.0250069 0.01207202 0.02344625 0.001673345 0.001709145 0.003402465 0.00692002 0.0243775 0.000806998 0.0054136 0.004085405 0.01941525 0.0172855 0.005594335 0.0178563 0.0020017 0.006599635 0.00722392 0.00315927 1 0.0017780975 0.00936882 0.00279749 0.00383793 0.0260883 0.005685785 0.03929605 0.007156735 0.0105653 0.00569411 0.0076225 0.01141875 0.003309225 0.01010185 0.02160535 0.01260075 1 0.01726775 0.0534403 0.017621 0.999584 0.00870329 0.00966002 0.011345295 0.01207452 0.009695225 0.00923619 0.57066 0.0146932 0.01396955 0.437026 0.003276505 0.008333165 0.0162732 0.0313635 0.003568725 0.02052385 0.0194167 0.03182765 0.01110835 0.002484935 0.009471785 0.006244855 0.009349835 0.009692045 0.03688385 0.00491316 0.00326253 1 0.008916315 0.0010216975 0.01097475 0.00139987 0.02203645 0.01007154 0.02325845 0.0276703 0.0357593 0.02259505 0.02585715 0.024952 0.00450468 0.02356575 0.008748425 0.003828735 1 0.0210564 0.01389685 0.008028795 0.001627775 0.01640215 0.009162405 0.0394177 0.007422375 0.004761485 0.01895555 0.007251555 0.003935215 0.02224655 0.001025081 0.00762789 0.02292125 0.04062915 0.03265035 0.0216768 0.01389475 0.01087475 0.023895 0.02532435 0.01020146 0.00891943 0.00358269 0.03235865 0.50089914 0.00237749 0.00230747 1 1 0.005230155 0.0041261 0.02145825 0.0178291 0.0143287 0.026633 0.02137685 0.010304925 0.503310525 0.02039165 0.0165121 0.004797045 0.0121743 0.01169125 0.0247297 0.00854378 0.01163925 0.001249203 0.0220007 0.00203175 0.0130294 0.003637385 0.004309375 0.01660195 0.50249486 0.00324535 0.009252865 0.02889255 0.02334165 0.01221235 0.0212215 0.0136739 0.0131415 0.01621815 0.02263795 0.003839885 0.0212666 0.004701505 0.01148475 0.008966265 0.002571455 0.00520165 0.008563975 0.0172765 0.01381585 0.002764295 0.003036185 0.00512693 0.007381285 0.009544515 0.01928945 0.0338783 0.02596855 0.0223673 0.246348 0.04134535 0.1029295 0.0206712 0.0485742 0.04073725 0.0556246 0.01931595 0.02654045 0.0225684 0.0344472 0.04116655 0.01899415 0.07702065 0.00349044 0.0139723 0.0392361 0.002637175 0.0182785 0.009156045 0.04872165 0.004263745 0.0265381 0.006922075 0.007446775 0.0190755 0.0258758 0.002789495 0.019921 0.0362251 0.004444975 0.0211869 0.0307313 0.02027565 0.002704245 0.01063837 0.0042116 0.01271565 0.04625835 0.04383095 0.0134081 0.005866205 0.007134775 0.00473947 0.0202018 0.01119355 0.002084865 0.01163109 0.007518335 0.01438295 0.02202005 0.00691636 0.02149025 0.001805455 0.00535081 0.01574545 0.0695557 0.01106417 0.001285345 0.00420945 0.006962595 0.0127351 0.032964 0.008347875 1 0.0154024 0.002522905 0.0817539 0.003172205 0.01151045 0.006857435 0.01330355 0.002777825 0.00745768 0.51051175 0.009363595 0.0009536895 0.004799945 0.01593155 0.009887525 0.0108229 0.0145255 0.00387168 0.0079876 0.00149021 0.003356095 0.010067765 0.00368951 0.0282031 0.0234795 1 0.01199299 1 0.00968279 0.010118785 0.02705285 0.002809305 0.01908295 0.04908845 0.01190255 0.02252275 0.02555285 0.01911565 0.02434835 0.0219933 0.011424355 0.01770924 0.0151389 0.0133446 0.0259369 0.009019205 0.0229892 0.00513036 0.0232593 0.00487069 0.0354728 0.0101518 0.00808147 0.00333785 1 0.02118635 0.002110575 0.00801867 0.00687822 0.008107515 0.0332366 0.004895055 0.0185883 0.010412675 0.01256955 0.009268435 0.01743025 0.004401235 0.02420885 0.02993515 0.00337764 0.0105844 0.02095595 0.00611463 0.0220233 0.005568355 0.039522 0.003339225 0.01196002 0.00749558 0.02185015 0.0180355 0.0257891 0.00280257 0.003411565 0.004939715 0.01831435 0.00764763 0.0238998 0.006478355 0.02427415 0.0160981 0.0016334 0.005656425 0.01021535 0.002915695 0.008527145 0.006523685 0.0168879 0.009683195 0.00177751 0.007120805 0.0119845 0.09669295 0.9999875 0.004730795 0.00779494 0.009532805 0.0248647 0.0122985 0.01943005 0.004693905 0.0259384 0.003908025 0.00289599 0.05438075 0.0218754 0.0242017 0.00846454 0.021484 0.01929485 0.02495105 0.003807755 0.005173345 0.0128282 0.0010279145 0.0371829 0.00361888 0.008373085 0.01831955 0.0555272 0.00574323 0.50461111 0.5116077 0.001600335 0.01881965 0.005247555 0.02192235 0.0752518 0.001294345 0.01481635 0.5214552 0.012335 0.006594345 0.0250068 0.0334484 0.0010521325 0.0072888 0.0128543 0.011491545 0.009034545 0.0237326 0.004678125 0.0320056 0.006402335 0.06537045 0.02726295 0.0334233 0.03721075 0.002547235 0.001787895 0.03012425 0.03417315 0.0359675 0.02720585 0.002044745 0.01271924 0.00371679 0.0170155 0.006167205 0.010100995 0.0262546 0.00291673 0.01198365 0.01451805 0.003223855 0.0175131 0.00300097 0.016295155 0.004517005 0.005580925 0.01862495 0.00919281 0.0229706 0.008206865 1 0.0319708 0.52654305 0.0229488 0.00774768 0.02470685 0.0144315 0.0815303 0.008421875 0.0134126 0.0294237 1 0.5160527 0.015004 0.01969105 0.01221735 0.00485081 0.008546065 0.003680605 0.0213209 0.02174065 0.0174029 0.0241209 0.00503318 0.01056205 0.00545309 0.52156905 0.0557808 0.00356987 0.03807445 0.00334099 0.00207856 0.008402385 0.004180235 0.010377685 0.00564208 0.0137965 0.00795035 0.0158287 0.003364925 0.01661175 0.02832855 0.008011795 1 0.029982 0.5282918 0.010175995 0.01689275 0.005929275 0.02049065 0.015403135 0.01518455 0.04266525 0.01055395 0.0006867775 0.00311687 0.006368455 1 0.0231887 0.999999 0.0370528 0.015706 0.02293635 0.02557115 0.00744502 0.005691535 0.00966697 0.0088198 0.03061135 0.012602 0.00551776 0.0359337 0.007732285 0.02304035 0.005364275 0.01196975 0.003155305 0.01174271 1 0.008990555 1 0.01015351 0.0020414 0.0389476 0.0009311575 0.003148515 0.504512585 0.0241787 0.00170337 0.01640425 0.005166035 0.00164572 0.01918275 0.0007088395 0.001131725 0.01939545 0.0350499 0.00147413 0.0244522 0.0037592 0.02150735 0.002104465 0.00616915 0.004443785 0.02182405 0.00669199 0.006974775 0.003371805 0.00667568 0.0168807 0.0207894 0.019602 0.003982245 0.02480185 0.01979915 0.00391755 0.0118168 0.01499044 0.00793795 0.00155179 0.0487285 0.003373225 0.0264207 0.0365704 1 0.00566357 0.01207055 0.0062003 0.008490795 0.5077975 0.00406707 0.006636245 0.04665235 0.01143471 0.00822454 0.0187704 0.004870865 0.00487617 0.0111964 0.004129195 1 0.00819584 0.003130585 0.003126645 0.0179336 0.02196565 1 0.00180201 0.0204012 0.0148965 0.005883335 0.0102161 0.006238655 0.001909035 0.00108474 0.01125905 0.002370265 0.007447975 0.0266663 0.00664571 0.02076725 0.009327685 0.00205905 0.02674785 1 0.51993475 0.0050358 0.007553265 0.02362045 0.00191628 0.00187181 0.00698289 0.00305243 1 0.07487785 0.99709 0.02602685 0.0213341 0.0096255 0.0207702 0.01751225 0.00786953 0.007401765 0.00473011 0.004084235 0.01904355 0.002652195 0.0131482 0.00263174 0.01086592 0.001536165 0.02061215 0.008940775 0.0240889 0.0109608 0.0223849 0.01138785 0.02334965 0.0180486 0.019471 0.023534 0.0189958 0.0170683 0.002510075 0.01006953 0.0174342 0.0137114 0.0116883 0.0142632 0.03948245 0.03083965 0.0174545 0.0221489 0.04326335 0.0140269 0.0225796 0.01497865 0.585061 0.02170975 0.01536985 0.50883595 0.5180879 0.5466 0.0213519 0.02028005 0.004901725 0.02470285 0.01604705 0.03478495 0.01379235 0.0297806 0.01012774 0.0152507 0.01113055 0.0154552 0.02266815 0.011904 0.0315974 0.01000553 0.01413065 0.0128344 0.0163716 0.0176924 0.00965496 0.03135135 0.006520065 0.01539045 0.008508875 0.01601045 0.007137825 0.0255499 0.0190322 0.000742455 0.0039975 0.0105347 0.005983205 0.9999975 0.00880061 0.02549305 0.00530542 0.00482928 0.01402975 0.022798 0.002027155 0.01031002 0.002475585 0.0161525 0.007461015 0.01780645 0.0369672 1 0.03638865 0.0174537 0.004809525 0.00903073 0.00638057 0.0156954 0.00197122 0.0007771055 0.00899122 0.0179205 0.02109485 0.02802865 0.007878115 0.01818045 0.004420855 0.0207899 0.006493625 0.00258665 0.002811325 0.004906965 0.02316735 0.005541565 1 0.008798425 0.002003695 0.02627035 0.00595685 0.0504907 0.5078699 0.01826845 0.006041955 0.0238051 0.00526464 0.008801005 0.006596175 1 1 0.0258824 0.00901 0.002556055 0.03082655 0.00747885 0.0176566 0.018316 0.00773487 0.0005569265 0.0131162 1 0.999886 0.06467755 0.003088855 0.010804695 0.004994585 0.001378555 0.005880165 0.004782685 0.01527895 0.004244765 0.003706585 0.00275686 0.003473165 0.0277269 0.00254046 1 0.01551245 0.002909965 0.01092297 0.01618558 0.0182339 0.9768145 0.5586435 0.00782164 0.010584405 0.001596715 0.0124335 1 0.007252735 0.0106363 0.0151621 0.02425525 0.005609825 0.0149334 0.00410603 0.02178055 0.01225185 0.002939675 0.003299705 0.02060055 0.008997975 0.008188295 0.011811 0.003951995 0.000816365 0.0229297 1 0.0619593 0.02359125 0.0129649 0.00828164 0.005658075 0.00884612 0.999964 0.00694943 0.00392358 0.00567233 0.02307805 1 0.008149045 0.00772309 0.003727185 0.0086699 0.006921655 0.00559916 0.02247315 0.005410615 1 0.004567395 0.03234155 0.0142112 0.02775335 0.50711635 0.002792355 0.0157744 1 0.00665639 0.002996215 0.0213546 0.00150682 0.003391355 0.002882425 0.00212121 0.013853 0.0302681 0.0191035 0.003854375 0.01103349 0.01827745 0.0225672 0.00623769 0.00981947 0.00479333 0.001500115 0.02188745 0.012238 0.00137527 0.01370015 0.99245 0.00226609 1 0.00565861 0.008869465 0.01208975 0.002176825 0.003366705 0.01627635 0.003770805 0.0312498 0.0218885 1 0.0203188 0.00944743 0.00657595 0.00926073 0.002411465 0.01825895 0.001835985 0.0206063 0.00258378 0.002933435 0.008124125 0.00976067 0.006094935 0.001067515 1 0.9999935 0.02601455 0.0215114 0.004304795 0.00560958 0.00359538 0.00865862 0.003513975 0.0123272 0.01226535 0.002331895 0.009758865 0.0209314 0.53654465 0.00291175 0.0517848 0.00496693 0.007315355 0.00478768 0.004330415 0.00210737 0.00555359 0.0119717 0.02418135 0.0175455 0.0215041 0.00707916 0.00582287 0.011774575 0.01384935 0.002445925 0.0148271 0.007420135 0.00564373 0.01312115 0.01463745 0.00235965 0.00874287 0.999984 0.003610725 1 0.00507334 0.010412035 0.00407794 0.0012791355 0.021066 0.0111508 0.008663485 0.03178945 0.010206125 0.01779865 0.0237231 0.01758005 0.0497936 0.0326668 0.02535395 0.017102 0.0358388 0.011626165 0.0128719 0.00138971 0.00402609 0.002626165 0.02288865 0.00207482 0.02339585 0.0127994 0.009747035 0.015748 0.02421785 0.019233 0.0166488 0.0203238 0.0106093 0.00382222 0.01507385 0.0300025 0.007893975 0.007582805 0.001449725 0.0290722 0.001478115 0.0173632 0.002873335 0.004840775 0.00303123 0.01329975 0.0267458 0.01646075 0.00877226 0.5599725 0.04981525 0.0252444 0.05708285 0.010215285 0.0211867 0.002879465 0.0204939 0.0186133 0.00780386 0.06781635 0.00516778 0.01223814 0.01333655 0.00813894 0.03015815 0.00903875 0.5318565 0.00537087 0.02091295 0.010501 0.00940526 0.02297815 0.0273339 0.0282516 0.0186631 0.03016035 0.0112591 0.0180523 0.02332745 0.0223794 0.008479985 0.007261185 0.02491485 0.008593505 0.009123305 0.00866729 0.03562105 0.0135808 0.0134025 0.00857842 0.00676435 0.02160655 0.00923297 0.0125272 0.01976205 0.0342607 0.01091655 0.0213287 0.01129164 0.0506018 0.0118174 0.011965925 0.0155601 0.00372861 0.0340091 0.0980701 0.00386083 0.005745585 0.02839035 0.00475866 0.0142334 0.00523325 0.006909425 0.00507489 0.01234645 0.01351085 0.005494485 0.004818735 0.0254836 0.01695615 0.01452115 0.0364975 0.0168986 0.0126417 0.0116693 0.00232807 0.00262955 0.00719303 0.0214172 0.006329135 0.02070585 0.00860757 0.0153457 0.00714564 0.002062065 0.992148 0.03494635 0.0262423 0.00665226 0.5026036 0.007173345 0.0065518 0.01366445 0.00156815 0.01782465 0.01220175 0.01605665 0.01394805 0.007856175 0.0222979 0.002302155 0.01776868 0.01224125 0.00493437 0.01222295 0.01139545 0.00776545 0.0181033 0.0397671 0.008046075 0.0251809 0.5164969 0.01776345 0.010681385 0.01145275 0.004378755 0.010002075 0.009821155 0.03045435 0.007211525 0.003835935 0.01896365 0.00426302 0.0258661 0.999997 0.110563 0.010132675 0.001094872 0.01143915 0.003190465 0.00519808 0.00456936 0.008327915 0.00531547 1 0.0107437 0.00725747 0.01932125 0.000826467 0.00874369 0.0151258 0.012077 0.00828228 1 0.00364335 0.023324 0.009907135 0.05246975 0.00333228 0.0059464 0.00446889 0.007915525 0.01514525 0.00790314 0.00241513 0.00721947 0.01594775 0.01118752 0.0093697 0.00473864 0.01280715 0.0190535 0.003643095 0.0250552 0.01036532 0.00277257 0.00996954 0.01490165 0.015861 0.01967268 0.03097115 0.01347525 0.00485213 0.0168265 0.03299265 0.025301 0.01998195 0.0181977 0.0157252 0.018167 0.03805625 0.0386252 0.010372765 0.0068199 0.01584145 0.0104162 0.0092039 0.0063497 0.0136758 0.005509885 0.0174463 0.0115016 0.005180355 0.01283515 0.01145675 0.0161172 0.00781396 0.0171056 0.0175886 0.0209566 0.00786329 0.01304375 0.0110556 0.01114492 0.0195918 0.006209325 0.01357605 0.02217875 0.00974206 0.003657135 0.007124645 0.0246595 0.0404385 0.006229105 0.01058925 0.003905895 0.01128693 0.01118435 0.00492717 0.03833965 0.0165663 0.0398006 0.0123112 0.016742 0.02583045 0.0144758 0.04549935 0.0150703 0.02181235 0.002733985 0.013241 0.011006505 0.01422535 0.02618695 0.01446565 0.009027315 0.01811555 1 0.002556845 1 0.00959191 0.0168624 0.02630395 0.0250494 0.0226717 0.0122112 0.00991714 0.00776455 0.0244329 0.01659905 0.0390977 0.0281816 0.01871045 0.0287215 0.0103776 0.01556995 0.005307485 0.0251383 0.007676225 0.010184815 0.007856025 0.0008806275 0.0225959 1 0.01516655 0.0107998 0.0225032 0.0167894 0.03097625 0.0194063 0.01926035 0.02050685 0.02985 0.01219675 0.0158702 0.01926545 0.0152406 0.01626095 0.005558375 0.00526124 0.0114826 0.0172742 0.02801705 0.0125186 0.0108952 0.0139023 0.00477166 0.02565485 0.009234305 0.002053445 0.00287573 0.0110627 0.003094775 0.0038808 0.00257451 0.01501595 0.02773985 0.00623298 0.006525125 0.003206715 0.0181905 0.005033405 0.009555235 0.03558355 0.005842385 0.02767275 0.01741475 0.01972245 0.50316959 0.01303505 0.01657965 0.02687165 0.01316495 0.01285575 0.02229555 0.0130225 0.0203596 0.01273841 0.0308377 0.0180479 0.0133376 0.0011779745 0.019357 0.00629428 0.00951766 0.003012235 0.00140216 0.0001822615 0.008558565 0.02997255 0.007038155 0.01222605 0.00592171 0.00805603 0.007293005 0.0150633 0.0257136 0.00855713 0.00637531 0.003380465 0.01242515 0.006848785 0.00484742 0.00445393 0.01156945 0.503653985 0.0068914 0.03339255 0.00270038 0.004282165 0.01057858 0.005970665 0.01038793 0.00933631 0.0143224 0.01585015 0.00531061 0.013980655 0.00398275 0.00764101 0.00158249 0.009317775 0.003291755 0.003801345 0.0140028 0.0092259 0.00417638 0.00965581 0.02203585 0.03026015 0.0385827 0.02136875 0.022616 0.00369738 0.0525803 0.0145017 0.0201858 0.00934323 0.005494725 0.00964436 0.009966485 0.004902665 0.06808 0.00247031 0.01633325 0.00806302 0.005303005 0.006403165 0.007976365 0.02537815 0.04132305 0.0179303 0.00813648 0.00242427 0.01323438 0.006502805 0.0313126 0.507232 0.004610705 0.008108585 0.00915229 0.00385797 0.00493935 0.00470437 0.00379431 0.00655712 0.006747765 0.001612595 0.51526105 0.0107448 0.00685249 0.008884425 1 0.01337274 0.002953755 0.01906785 0.999899 0.008750855 0.0693973 0.009185565 0.0097629 0.0010337685 0.02668295 0.01431115 0.03170595 0.0133261 0.0170562 0.00416514 0.03795215 0.010218995 0.0017912 0.010943 0.003963685 0.007171415 0.011458 0.00361762 0.009560265 0.006284745 0.0247033 0.00993426 0.026021 0.001864105 0.02714525 0.0201806 0.0146292 0.00473566 0.0149463 0.02496755 0.005351235 0.0183325 0.0354077 0.00272985 0.003197225 0.005461745 0.004449825 0.005127785 0.998408 0.0021954 0.003883115 1 0.00516469 0.006043235 0.006694815 0.004863805 0.01711355 0.00392496 0.012941 0.011518535 0.01346405 0.02075745 0.00512421 0.0289743 0.004019635 0.003219585 0.0203483 0.01158674 1 0.53920205 1 1 0.005616235 0.01709285 0.02385385 0.02507365 0.02250255 0.0640218 0.02422585 0.002068165 0.01378645 1 0.003556755 0.002767585 0.01787295 1 0.01547395 0.01012849 0.01166915 0.0140322 0.0232796 0.01031505 0.005276485 0.005333375 0.01377265 0.00858106 0.0309851 0.008691835 0.0019045 0.00695323 0.0327792 0.0237337 0.00520621 0.00596153 0.00699951 0.00831571 0.004345395 0.0141051 0.003334005 0.01677315 0.01143203 0.00150934 0.005544825 0.5158872 0.00899006 0.0305023 0.00787026 0.00761039 0.004735225 0.00615442 0.004175085 0.010565 0.00736184 0.0004065225 0.008479365 0.002081395 0.00619996 0.0199387 0.01973235 1 0.01248075 0.006214135 0.00321962 0.005982425 0.01500195 0.04155065 0.00794965 0.00182325 0.00734337 0.00822701 0.01176035 0.0220643 0.00498202 0.006128885 0.0137629 0.00178188 1 0.0136908 0.0116979 0.01259545 0.45902715 0.004702915 0.01436485 0.02132545 0.00824291 0.0091339 0.02024735 0.5020927 0.005107345 0.003785255 0.038228 0.0141253 0.0121602 0.0510849 0.0266908 0.01100345 0.00526098 0.0303159 0.03366615 0.005547865 0.0266824 0.00589092 0.00667051 0.005509375 0.00635827 0.02262755 0.01287855 0.006072885 0.006475375 0.006000835 0.00690481 0.0228893 0.005526605 0.50668785 0.9999995 0.003426375 1 0.0121264 0.503849565 1 0.01644675 0.02196705 0.00461066 0.00455676 0.0007676115 0.00489601 0.0196002 0.010122145 0.00226761 0.006027555 0.00262028 0.0121212 0.03294845 0.0220716 0.008629285 0.0120723 0.02403135 0.0245883 0.0234134 0.01870735 0.0199644 0.004580335 0.00315457 0.01591195 0.00642547 0.001569795 0.0141997 0.005144835 0.49996355 0.50679565 0.0153357 0.50256498 0.01383055 0.0240125 0.004309075 0.02419305 0.02029555 0.0309071 0.0140578 0.009919985 0.0185291 0.02534205 0.00349292 0.0759338 0.0176252 0.00151814 0.00951537 0.0132744 0.0155037 0.00677909 0.02323675 0.00433216 0.00352031 0.00253755 0.01450305 0.00914613 0.00696782 0.004770425 0.0150964 0.0120853 0.01023379 0.005818505 0.0068938 0.00951836 0.01688195 0.003088945 0.01893675 0.000356555 0.00175496 0.47808275 0.00553202 0.001878285 0.007895535 0.004218235 0.00511395 0.00442782 0.009693345 0.00198848 0.0331181 0.03492685 0.0099928 0.51202775 0.001750965 0.003256325 0.0123304 0.00242057 0.006659275 0.00291447 0.50496702 0.0132829 0.0099323 0.01835875 0.0111595 0.01763295 0.00905662 0.00275408 0.0180638 0.00808177 0.0189893 0.03814075 0.00245374 0.0209631 0.006226775 0.00468091 0.00539066 0.00676747 0.00274498 0.00580992 0.00532324 0.03017225 0.0120436 0.004399635 0.0107673 0.003743505 0.0215109 0.00581193 0.00185296 0.0127055 0.0165271 0.00606047 0.01035183 0.002421425 0.00546489 0.0055621 0.0114384 0.032833 0.007032385 0.01174218 0.01025497 0.00615378 0.005298315 0.001447145 0.00594779 0.04314555 0.01191455 0.02133645 0.002661575 0.007841765 0.00864666 0.003658355 0.01931195 0.003990665 0.0008007195 0.00544642 0.0205541 0.02231255 0.02457235 0.0259852 0.005899815 0.001833305 0.0194856 0.00181752 0.003288125 0.03162175 0.50349476 0.013222 0.01057615 0.00367082 1 0.013564475 0.026028 0.0226303 0.02688165 0.00843179 0.01334815 0.001856265 0.004466795 0.000567528 0.0226211 0.002375615 0.0186096 0.00254535 0.0228606 0.0096718 0.006218985 0.004367055 0.001070405 0.0472268 0.002914585 0.02154005 0.01775595 0.006103395 0.0137191 0.036538 0.03157595 0.00384847 0.06585175 0.006772435 0.005959905 0.01856035 0.008391555 0.007787125 0.02499325 0.00320166 0.006041285 0.009837575 0.0062431 0.00448057 0.00320268 0.02252605 0.00316544 0.0159814 0.02137025 0.00198268 0.0191619 0.02153985 0.02074985 0.02039895 0.0350534 0.01486275 0.004087885 0.0255225 0.003647825 0.0178971 0.03978765 0.00972431 0.00316241 0.00304938 0.01237325 0.003771215 0.003479385 0.00423664 0.005450825 0.02427765 0.002370205 0.00448396 0.00221952 0.02164905 0.00599103 1 0.02243365 0.02114525 0.0223499 0.03244945 0.00432045 0.008335905 0.00511199 0.006425235 0.004749885 0.006363685 0.01065414 0.002076885 0.009271475 0.02506905 0.006018675 0.008530295 0.02069555 0.50984205 0.00307342 0.002630595 0.0174211 0.025098 0.0036169 0.00924277 0.002068525 1 0.00457082 0.01626825 0.0192585 0.01472775 0.5067094 0.01070415 0.001665575 0.003472255 0.01127802 0.01771145 0.0248929 0.00951925 0.00300166 0.00480929 0.007364815 0.003115805 0.0218298 0.0124634 0.0198901 0.01055875 0.002267625 0.010238885 0.0200656 0.0197656 0.0042865 0.0218973 0.008803635 0.003641975 0.00682615 0.02766725 0.0010557185 0.009321595 0.007604865 0.00163823 0.008362815 0.005896025 0.001969485 0.00888357 0.007585045 0.0134649 0.00113861 1 0.010053915 0.03882985 0.00465392 0.006277045 0.007671355 0.032314 0.0134129 0.011068605 0.006902415 0.01961025 0.007922325 0.008187175 0.01475 0.01817805 0.0147915 0.006054035 0.004603915 0.02783675 0.0117429 0.01577355 0.0215858 0.00243908 0.01494245 0.9995735 1 0.52024885 0.0587337 0.01581 0.005590105 0.0186353 0.010420075 0.0116595 0.01196315 0.001550995 0.00808378 0.004048265 0.0112004 0.0221579 0.01933095 0.0120959 0.00152452 0.00394722 0.003529475 0.02199895 0.09845085 0.01639725 0.51096105 0.01080853 0.002025705 0.0057072 0.0278145 1 0.007750795 0.0167931 0.9999985 0.01848235 0.9998545 0.11765195 0.02697525 0.005513545 0.008911855 0.0212418 0.01819995 0.00328573 0.0035149 0.0404774 1 0.999998 0.026744 0.0179955 0.00734714 0.00983085 0.001881765 0.008739645 0.002466565 0.008263115 0.01097621 1 0.00713775 0.00345908 0.025334 0.0120093 0.0126184 0.01582315 0.0384745 0.00429102 0.003247605 0.005505025 0.01087464 0.003875185 0.0415122 0.01880515 0.0219602 0.002831885 0.0111121 0.000443461 0.0079006 0.0198126 0.5378187 0.019156 0.005356805 0.03132535 0.01579455 0.075755 0.009737985 0.00925258 0.021577 0.00522567 0.00557377 0.006790075 0.04888925 0.004007685 0.007736055 0.003985875 0.03114075 0.02090895 0.00397967 0.007792165 0.00189884 0.007315535 0.0232888 0.008863965 0.00746011 0.081441 0.00278442 0.006262225 0.004903775 0.00995243 0.0336725 0.0132565 0.00558454 0.00916994 0.0170859 0.0110915 0.006646875 0.012647805 0.01725715 0.02534555 0.01373245 0.00362652 0.01037965 0.001466235 0.01251295 0.00226021 0.03437285 0.02869295 0.01955555 0.0166914 0.03022725 0.00643779 0.00325189 0.0323589 0.0147989 0.5707 0.02627385 0.0304739 0.03105155 0.5082481 0.03421115 0.007146775 0.008830095 0.0348274 0.00481587 0.003148185 0.001302655 0.0125549 0.01810305 0.00682965 0.01745805 0.019134 0.00330572 0.0234334 0.0273523 0.00316297 0.9998865 0.00737101 0.006294675 0.0248736 0.02043055 0.01470545 0.0174331 0.0126985 0.00155908 0.006198105 0.005057725 0.02808315 0.0133416 0.02488405 1 0.01970755 0.05339015 1 0.0760718 0.009945715 0.00743856 0.50323813 0.0161326 0.0247684 0.00573358 0.009569405 0.00923394 0.007179915 0.004343915 0.0114838 0.02268125 0.0225229 0.01258375 0.00416728 0.00927738 0.004024195 0.0419232 0.00635552 0.00651093 0.00308282 0.0129809 0.005239765 0.0304466 0.0175374 0.003751415 0.01383205 0.01675065 0.01526205 0.0363714 0.007516545 0.01020875 1 1 0.9994365 0.008222025 0.5229509 1 1 1 0.00579591 0.0005552055 0.0306748 0.0123462 0.0269932 1 0.00694886 0.003851435 0.1641995 0.03688535 0.002988575 0.006328565 0.0259105 0.0295551 0.008339885 0.02562525 0.0106931 0.0332545 0.02890155 0.0120222 0.00894864 0.00283488 0.004492825 0.01670115 1 0.00526966 0.004527625 0.00395742 0.03012645 0.01511535 0.0068137 0.0381523 0.01871335 0.527849 1 0.0057976 0.0389638 0.00877087 0.0163499 0.00336589 0.0210128 0.0117379 0.01038874 1 0.0160808 0.023035735 0.00595039 0.0124575 0.006278785 1 0.002758105 0.01722315 0.00786424 0.02487425 0.00508284 0.00655582 0.006066355 0.0391862 0.008570665 0.010379 0.001772345 1 0.004596645 0.007936345 0.010802885 0.005125335 0.006268025 0.005125885 0.006155895 0.0032637 0.005369705 0.0229913 0.003758915 0.01182331 0.000762559 0.01284685 0.00420171 0.008554635 0.008472685 0.0229159 0.003149925 0.00409517 0.00527793 0.0009346685 0.010689555 0.01559946 0.02583565 0.003734525 0.998904 0.0008652495 0.0694142 0.0149256 0.007431785 0.0197076 0.00606631 0.005439645 0.0102693 0.01288575 0.0157082 0.0304417 0.0283738 0.011133075 0.006027085 0.01951615 0.0156699 0.02637485 0.01893615 0.007723425 0.02338805 0.003731405 0.00987995 0.010426695 0.004776945 0.01336705 0.0193236 0.00492075 0.0168574 0.00832745 0.00470758 0.0145755 0.0152117 0.007755285 0.0330451 0.0177275 0.999987 0.0564112 0.01306815 0.0326189 0.5137341 0.00984703 0.00288884 0.00861939 0.0256842 0.00625837 0.00300417 0.00504801 0.0213359 0.0005794955 0.00380923 0.02935395 0.00478635 0.02865225 0.01463635 0.0010528225 0.012906 0.01118865 0.006973335 0.0433961 0.001565245 0.003022105 0.04376085 0.00431374 0.01680515 0.02233455 0.003088285 0.003335215 0.00194911 0.01325986 0.00354685 0.005056265 0.01687035 0.03197605 0.00226787 0.001659015 0.01735505 0.02048635 0.002144264 0.02071165 0.02060515 0.01081925 0.02550205 0.00256793 0.01227905 1 0.999992 0.0125226 0.0157588 0.00474143 0.5110889 0.0207038 0.00651072 0.0158141 0.00830338 0.01268315 0.015097 0.0050708 0.01754055 0.00346187 0.004454725 0.03269985 0.02474405 0.0190981 0.01692795 0.0117489 0.00235617 0.0151722 0.01449035 0.0279042 0.0017032645 0.00991086 1 0.02037825 0.0009677485 0.00203055 0.002240775 0.0606384 0.0316057 0.0221085 0.00667989 0.0105044 0.006486565 0.005020405 0.008628315 0.01732865 0.01346145 1 0.003522175 0.0251119 0.01431175 0.0146114 0.01496595 0.5066488 0.0157772 0.02420885 0.01174335 0.008396725 0.02177505 0.004643595 0.01257052 0.005079605 0.027712 0.006022615 0.008391485 1 0.04971505 0.0296193 0.007009625 0.02639545 0.010470825 0.016046 0.01323 0.02189915 0.0056453 0.00425128 0.02319955 0.00154849 0.549515 0.02606685 0.005747195 0.011812925 0.01696215 0.0173223 1 0.04639255 0.004254525 0.00661525 0.01213251 0.0240084 0.02627325 0.01790095 0.01536005 0.0213591 0.0226205 0.01549755 0.02792805 0.00858169 0.00827668 0.0050301 0.004206725 0.0294252 0.0528388 0.017998 0.0106516 0.02262055 0.0156671 0.00533361 0.0006828315 0.0102256 0.01260295 1 0.00868683 1 0.0223408 0.02681685 0.0131473 0.0506235 0.002690455 0.029139 1 0.00756676 1 0.01456285 0.0165213 0.004828715 0.004158405 0.0259635 0.510345 0.04902055 0.0107824 0.0220709 0.02453225 0.01027853 0.006951155 0.00686643 0.0148026 0.0112607 0.0152374 0.00288532 0.00887856 0.0154018 0.004649055 0.0117553 0.003495455 0.0214898 0.03571945 0.00372196 0.0059693 0.0246435 0.00326155 0.01136385 0.01973405 0.02058345 0.007862005 0.00427243 0.0134308 0.011296965 0.007142045 0.0111914 0.006035195 0.0229356 0.02338555 0.999999 0.008877875 0.013108645 0.0618209 0.01338198 0.004313785 0.0157785 0.500909345 0.0108717 0.00458828 0.01590955 0.00850803 0.00407076 0.01420225 0.001187743 0.0073026 0.00879037 0.002207215 0.0201414 0.00291725 0.003344905 0.50218205 0.006077725 0.01055685 0.02558785 0.0114481 0.00494607 0.00484691 0.01789925 0.005190975 0.008034435 0.01909215 0.01233921 0.002169035 0.5136415 0.0106232 0.0024046 0.00844384 0.00660004 0.00494382 1 0.05480245 0.04433105 0.999986 0.00983126 0.008169355 0.001773415 0.0188875 0.003685305 0.00805816 0.011368 0.02434845 0.0229221 0.00547107 0.005119835 0.00764966 0.00649407 0.03106535 0.01272975 0.99891 0.00338861 0.00938486 0.036475 0.01879595 0.02289215 0.00950612 0.01680235 0.01467375 0.02432495 0.009223565 0.01200965 0.017075 0.005964735 0.06631545 0.008369805 0.00670453 0.0119382 0.00711552 0.0209793 0.0310453 0.01343725 0.01746505 0.0242061 0.01501315 0.02081065 0.0330112 0.0189875 0.00576472 0.02367365 0.02553055 0.02399095 0.01742065 0.005321965 0.06195935 0.002370805 0.50999905 0.52118675 0.0140963 0.0200591 0.006781015 0.01782275 0.010135565 0.02212555 0.00746063 0.01628645 0.03191745 0.02398485 0.02296285 0.01040675 0.008007325 0.00423596 0.009898595 0.007936705 0.04918955 0.0152055 0.01407105 0.013472 0.05412915 0.01841435 0.00280245 0.00197698 0.01683965 0.0186165 0.0191541 0.007924565 0.0115909 0.000237447 0.00282583 0.02370245 0.003903345 0.0252388 0.03775895 0.02613525 0.00642368 0.0286296 0.0233931 0.0245014 0.0054708 0.01124295 0.002560735 0.00477226 0.00753195 0.01388265 0.05692385 0.00804796 0.01100582 0.00520077 0.007602545 0.008012605 0.0200807 0.00894458 0.0211214 0.00392865 0.00562174 0.0272102 0.00285686 0.004941295 0.00378134 0.01041366 0.008851515 0.02003085 0.01345695 0.0277149 0.0043673 0.0105145 0.00905093 0.02987985 0.02600745 0.0228906 0.0651133 0.0118008 0.0037954 0.005915805 0.02377655 1 1 0.001326655 0.008067895 0.0174001 0.01358525 0.01132446 0.01093515 0.008447825 0.006451515 0.01673415 0.0009441835 0.001722505 0.002711345 0.0138564 0.01666015 0.0321017 0.01916735 0.01978395 0.02395495 0.0188639 0.0235025 0.02012725 0.0231446 0.0058514 0.00251072 0.01032537 0.01640785 0.0155271 0.009562495 0.006484175 0.012262435 0.02257405 0.00491356 0.0206873 0.518491 1 0.00658181 1 0.0109632 0.002105525 0.500582865 0.01371985 0.0049919 0.00949152 0.0226408 0.001879585 0.0250785 0.03363795 1 0.01723575 0.0175623 0.001615485 0.0208638 0.006622305 0.0222811 0.00841916 0.005667155 0.008672135 0.00184386 0.00338574 0.0024909 0.003223175 0.009628135 0.02615005 0.0238924 0.0232218 0.0179905 0.0362902 0.00425953 0.008114185 0.0253055 0.003781255 0.002170455 0.00995585 0.0205918 0.02341185 0.014030125 0.021488 0.02450395 0.00744388 0.001778995 0.003540095 0.00414971 0.01477055 0.0377637 0.01762085 0.50556225 0.501759505 0.9999985 0.008400785 0.01180535 0.0116539 1 0.03434105 0.0121031 0.003435355 0.0026224 0.003429935 0.011733385 0.00306079 0.00898979 0.001987095 0.01001288 0.005259455 0.000882865 0.0148411 0.00802998 0.02919855 0.01916195 0.0033526455 0.01466995 0.003105165 0.02288945 0.001896355 1 0.0587301 0.00194781 0.005651355 0.00360749 0.008273305 0.004825055 0.00359479 0.01317552 0.00971608 0.01333385 0.02108755 0.02168725 0.017331 0.008855975 0.0011444295 0.00663505 0.005472185 0.02161275 0.006224565 0.00483006 0.00301907 0.0001129737 0.00562289 0.00907829 0.02965705 0.006316165 0.00373587 0.007875525 0.003925595 0.0139563 0.01755595 0.0282843 0.001255745 0.011409275 0.01198705 0.01480945 0.007612905 0.0038714 0.0094174 0.02105065 0.007332925 0.028896 0.02129405 0.50499658 0.01838115 1 0.00923726 1 0.00587838 0.003546755 0.0343378 0.008020215 0.01806545 0.1471838 0.002916305 0.0052568 0.00297998 0.00846103 0.00987652 0.009534605 0.01392955 0.0153867 0.9999995 0.00898058 0.0203626 0.008538395 0.0162827 0.00410594 0.00196431 0.01772605 0.00426769 0.0127594 0.011624055 0.00875711 0.01845045 0.002270025 0.005041605 0.001927205 0.002117195 0.00826364 0.0179241 0.04057094 0.00425112 0.01382885 0.002381445 0.0337394 1 0.00954911 0.002586915 0.002136655 1 0.001333505 1 0.039327395 0.00231045 0.01564475 0.015083 0.006663865 0.009894165 0.0216575 0.01205745 0.01731225 0.00448065 0.010465595 0.005153955 0.009301085 0.0129954 0.024406 0.0186207 0.04455385 0.03256165 0.01549925 0.031448 0.0195642 0.01225175 0.00760016 1 0.03002365 0.00547462 0.004185365 0.0036209 0.002172 0.02016235 0.007407545 0.004286465 0.00280015 0.03477905 0.02108545 0.01201695 0.0237884 0.00129807 0.0153638 0.00537198 0.02105235 0.01668795 0.012326 0.004256765 0.01733825 0.006805085 0.006765045 0.01844405 1 0.003808165 0.01119965 0.00669615 0.002390385 0.00233085 0.5162816 0.02348865 0.02864935 0.00419515 0.006424485 0.0267935 0.006640825 0.02507695 0.00626524 0.02068505 0.01135584 0.009302675 0.0052293 0.00954452 0.0499008 0.0274971 0.00378723 0.004465885 0.0041848 0.00426785 0.01786475 0.007749585 0.006574145 0.01854755 0.008227565 0.007675255 0.00990603 0.05198005 0.00604328 0.00244531 0.0141039 0.50657355 0.0039418 0.004976445 0.0018454 0.00210456 0.00681565 0.008410555 0.0288526 0.50502705 0.0004711875 0.01764465 0.0167314 0.02178295 0.02249085 0.004560635 0.001835655 0.00552193 0.009579355 0.001678415 0.02447875 0.00358471 0.00486639 0.00496582 0.0140862 0.00854097 0.003776805 0.502028925 0.02296 0.02565105 0.574441 0.02197755 0.0271622 0.008915155 0.0006844155 0.0026532 0.00552201 1 0.012023655 0.0142976 0.5111575 1 0.0034638 0.01699765 0.02584395 0.0144687 0.00856301 0.024534 0.0111524 0.0179326 0.005012755 0.00527298 0.002318945 0.0147199 0.00802725 0.002567805 0.0252231 0.00574183 0.02658105 0.003591165 0.004286505 0.01114985 0.00771525 0.01401225 0.007057985 0.00564465 0.03163395 0.001913125 0.00334117 0.00260739 0.006637675 0.0128988 0.0162064 0.00401918 0.04738385 0.01037332 1 0.005294925 0.50883485 0.00256163 0.0392273 0.018526 0.0126995 0.00805334 0.00619856 0.012292165 0.0366956 0.006390735 0.008410395 0.008909475 0.006829675 0.0127138 0.0110009 0.003078005 0.01137908 0.007538535 0.07316845 0.003094855 0.001608995 0.00752563 0.0232815 0.0230546 0.00486163 0.01050492 0.02951485 0.0019334 0.0006876615 0.00160831 0.01915755 0.002594205 0.02636205 0.02473535 0.00454975 1 0.999981 0.005105705 0.01383 0.00833749 0.003308005 0.01109485 0.00478346 0.00427531 0.00408621 0.0212704 0.01860095 1 1 0.006529005 0.02483735 0.00620358 0.007329775 0.04618455 0.00854006 0.0127735 0.0305314 0.00107346 0.00462167 0.02848785 0.00223639 0.01760045 0.01180075 1 0.00379678 0.00233329 0.01671755 0.48970485 0.00433705 0.009706645 0.0243366 0.002882535 0.0074078 0.01374365 0.0214363 0.00872159 0.04682865 0.50660265 0.001166645 0.008886105 0.01030412 0.02433965 0.01368195 0.005074225 0.00240705 0.5128163 0.00862048 0.00443173 0.0128048 0.001115823 0.001638045 0.001140235 0.008910725 0.02772625 0.00158505 0.01131275 0.043913 0.01724805 0.00280922 0.0182716 0.00920547 0.01857565 0.01572065 0.0197199 0.01905565 0.00704694 1 1 1 0.9913055 1 0.03919665 0.01041217 1 0.02189215 0.0488233 0.04072145 0.51537335 0.01799085 0.01783485 0.003616735 0.012764585 0.01023262 0.006132985 0.0237636 0.005212945 0.0181033 0.0500954 0.0331641 0.0565457 0.0256004 0.0268059 0.01372105 0.00405351 0.01810535 0.04751725 0.003991285 0.00584126 0.0116344 0.003578755 0.00857397 0.01237975 0.05005745 0.008303365 0.00609805 0.009506245 0.00954373 0.0177251 0.010507245 0.00975652 0.001716355 0.006771905 0.007838975 0.00468947 0.004639455 0.05007 0.0260865 0.009209995 0.0202332 0.0122155 0.02830195 0.0176701 0.0443047 0.01173735 0.01125555 0.037608 0.009656515 0.0127065 0.00435414 0.006627165 0.007295335 0.008734705 0.003599125 0.005758685 0.006232125 0.008506065 0.005859965 0.005560245 0.503657235 0.007306045 0.00310373 0.0121464 0.003429805 1 0.005308795 0.00729422 0.001613015 0.007732665 0.00691956 0.001769905 0.0210831 0.00593909 0.01036173 0.02468825 0.002906335 0.001637755 0.006071805 0.00989743 0.004848125 0.0004801305 0.0123669 0.006092565 0.0222112 0.001100975 0.00245974 0.01435555 0.02114705 0.02510175 0.0081308 0.008214325 0.003213835 0.009815975 0.00489192 0.11976495 0.0558252 0.0213984 0.001075925 0.0125696 0.00902699 0.02187905 0.004117845 0.0247093 0.00499344 0.011816 0.004568595 0.0171971 0.0275525 0.010379865 0.02187165 0.01165169 0.007695035 0.00257341 0.01939195 0.02231955 0.0323221 0.01456105 0.02177545 0.02140875 0.006596135 0.03528825 0.01923695 0.01676905 0.01889189 0.0116846 0.00610391 0.008255905 0.005522095 1 0.01553015 0.999948 0.02051 0.02737565 0.006138005 0.01963875 0.0449269 0.01994365 0.03050405 0.02227115 0.02321665 0.0521292 0.5110099 0.02062065 0.01278275 0.016145 0.009135775 0.02763385 0.03382625 0.003101715 0.022257 0.05573305 0.02097965 0.01965315 0.01859605 0.02170255 0.0159544 0.01866575 0.0233163 0.001366125 0.012542315 0.04400605 0.00945698 0.003344405 0.05343125 0.027657 0.0004442515 0.045032 0.0179319 0.00524391 0.011764145 0.01731215 0.00669313 0.00971355 0.00177242 0.0008861145 0.02784435 0.00384797 0.00602833 0.00621192 0.002534155 0.002968665 0.01576195 0.0198203 0.00205498 0.01740115 0.01606125 0.007803665 0.007079565 0.01788665 0.0593544 0.02752515 0.0561194 0.02325555 0.0202638 0.01842615 0.0137312 0.0330439 0.02862925 0.03080695 0.0407318 0.02578635 0.023805 0.0123638 0.01228965 0.01997685 0.02217575 0.004204725 0.00579632 0.01523825 0.007714745 0.02542275 0.009729215 0.1313152 0.0577939 0.015950745 0.0491381 0.0237425 0.01683095 0.000986091 0.00415926 0.00326254 0.0167711 0.002762685 0.001949855 0.006990735 0.00897438 0.01309812 0.0085923 1 0.0272922 0.01141085 0.00552825 0.00247177 0.010487215 0.004631215 0.0149163 0.0174166 0.02070595 0.0232394 0.00677886 0.01116905 0.00681587 0.000784121 0.0323814 0.001380175 0.0378901 0.0234045 0.0139337 0.004709915 0.5084128 0.01513915 0.51132435 0.00701811 0.01705775 0.999693 0.01719515 0.007620365 0.0143472 0.0129914 0.001400945 0.01598375 0.02235155 0.00373651 0.01599955 0.01848595 0.00898287 0.003207065 0.0196418 0.00243632 0.0173734 0.015583 0.008303445 0.01649505 0.0214221 1 0.004355885 0.00896374 0.01401345 0.0042725 0.00703902 0.01215905 0.006900765 0.003875175 0.01026205 0.0271064 0.006291355 0.009808015 0.004505905 0.003872205 0.004847055 0.007683195 1 0.02226575 0.02589405 0.03134625 0.01340315 0.00319687 0.01131486 1 0.0136098 0.01360275 0.00408512 1 0.016113 0.0344305 0.0223419 0.0521612 0.00911309 0.003573585 0.01108505 0.00854865 0.002559635 0.00640563 0.02602625 0.007199275 0.008824295 0.0267469 0.02129715 0.00559562 0.01366517 0.00543306 0.004455685 0.0250788 0.000621954 0.02225135 0.00237849 0.02309135 0.0149918 0.002781525 0.0256197 0.03204765 1 0.005038405 0.02023235 0.009370415 0.00369839 0.010498515 0.000798815 0.00986102 0.01003465 0.01091973 0.0113063 0.006363265 0.01476405 0.005911355 0.00532977 0.009216115 0.013841945 0.00739872 0.51275695 0.0105669 0.06017945 0.02588065 0.01556195 0.02049475 0.00723405 0.01847925 0.00504798 0.001562095 0.006375965 0.00884923 0.003651585 0.01031122 0.010111915 0.00849529 0.0171843 0.0320038 0.0285974 0.04300545 0.00569391 0.0011985 0.011269725 0.0111832 0.002605385 0.00332622 0.01828035 0.0113823 0.0160862 0.00384345 0.014710265 0.008079265 0.0292672 0.00240662 0.00307105 0.0224978 0.0015704425 0.0372994 0.009129485 0.0231753 0.0382041 0.00691782 0.0135566 0.0298931 0.0279557 0.0180296 0.0032582 0.02716035 0.0203132 0.00573028 0.002387175 0.008536365 0.0076218 0.01476255 0.01120605 0.011816505 0.5302766 1 0.007674685 0.0140807 0.00305736 0.03265295 0.00259121 0.00888276 0.005313885 0.003315665 0.002496255 0.01889355 0.02376965 0.003257745 0.02685805 0.02195495 0.00495512 0.00420626 0.00250313 1 0.0298812 0.00430117 0.010190385 0.03109965 0.004020725 0.008693335 0.01377965 0.004185605 0.002967475 0.003835665 0.001852415 0.00417851 0.02451065 0.016962595 0.0250984 0.008472085 0.0172113 0.004627785 0.01370415 0.0284803 0.0192179 1 1 0.01425845 0.0532026 0.01393046 0.0136861 0.003699865 0.04582845 0.02340915 0.0406792 0.001663885 0.0193614 0.00188386 0.008456165 0.0206396 0.002146915 0.01800625 0.00213695 0.0171488 0.001737205 0.01080003 0.002680965 0.0128644 0.00150234 0.0119871 0.004864995 0.003344045 0.0104334 0.004729235 0.0154242 0.007502205 0.002453015 0.00325486 0.02152915 0.00778916 0.02172895 0.009657185 0.00877297 0.0269024 0.0009997995 0.503947475 0.04339475 0.002849755 0.00276326 0.03629155 0.00674439 0.006516125 0.003063405 0.00387912 0.0184354 0.001781055 0.006626965 0.046015 0.0141064 0.002030485 0.011175095 0.028038 0.008833315 0.011204795 1 0.01250805 0.50486335 1 0.02477595 0.02766295 0.009937785 0.007825495 0.006542195 0.007777685 0.0360212 0.001452725 0.00581919 0.0243504 0.005325815 0.00409413 0.00455838 0.005065205 0.03049775 0.004118205 0.0245435 0.002940095 0.02223065 0.00943081 0.002462985 0.00565518 0.00520229 0.0024859 0.003620825 0.008668615 0.00843035 0.02342955 0.01164662 0.0259084 0.02789115 0.0145502 0.01749085 0.004538735 0.01080215 0.01204245 0.00624622 0.00965589 0.0026084 0.006405995 0.002231805 0.0528787 0.002198685 0.0278072 0.000866113 0.00314362 0.0259501 0.00789409 0.007876365 0.003055785 0.02177515 0.0154396 0.03677765 0.02310725 0.02026025 0.00379173 0.01458035 0.002296935 0.0211899 0.00680193 0.002045795 0.012299 0.003254225 0.00532123 0.00673999 0.0197772 0.03138225 0.006425275 0.0229379 0.00413417 0.01336835 0.004295745 0.01099465 0.0211776 0.008140225 0.02211285 0.0218293 0.02836185 0.02587005 0.00993229 0.0184844 0.048426 0.009208655 0.004953835 0.01873405 0.005105695 0.006564985 0.006074405 0.010764265 0.996337 0.010010155 0.02107055 0.00588138 0.002428915 0.01966405 0.01187225 0.0197731 1 0.03254735 0.002812215 0.01173099 0.0208886 0.00151744 0.007920865 0.4639727 0.0356173 0.0469678 0.0180764 0.00847183 0.01117372 0.0276201 0.0019165 0.006039155 0.0054812 0.00500343 0.05048445 1 0.00556899 0.984507 0.0184975 0.00863623 0.0008374245 0.00663888 0.0181891 0.5210588 0.001357115 0.02090495 0.008422545 0.0221895 0.0462399 0.00213661 0.00229708 0.0005420505 0.0132292 0.003903375 0.00709624 0.0167751 0.007644995 0.0042439 0.0571683 0.0205726 0.00429289 0.00550791 1 0.018508 0.0241833 0.00460722 0.00483098 0.03062955 0.01844705 0.00265333 0.02055065 0.00939307 0.000764479 0.0185069 0.009204 0.00292858 0.012913815 0.04185015 0.0205213 0.0317008 0.01622055 0.002545635 0.006647065 0.006969925 1 0.504062615 0.02219415 0.028246 0.01502665 0.00301301 0.0147212 0.0136618 0.003279845 0.02516935 0.003225565 0.0141849 0.021084 0.0190739 0.002617715 0.02585195 0.0284531 0.000846261 0.001665635 0.001224155 0.00276863 0.0193791 0.004037515 0.00284625 0.017481 0.003484475 0.01537885 0.00116196 0.03496505 0.007220505 0.00478798 0.0117728 0.008733045 0.00961423 0.0272196 0.00241802 0.02221675 0.00193461 0.00685877 0.00698018 0.001135575 0.010006995 0.02018735 0.0126938 0.002236125 0.0186733 0.00484134 0.02499065 0.009635775 0.007467645 0.01236395 0.0156582 0.0082244 0.004127835 0.0308904 0.05465335 0.005493475 0.01705915 0.01751145 0.007675 0.0132965 0.00302093 0.01107716 0.02772965 0.0132465 0.008624305 0.005153145 0.0111181 0.001054291 0.50914575 0.007861815 0.005928505 0.0009854935 0.00327249 0.005453565 0.000634042 0.0153696 0.0264466 1 1 0.00425111 0.002956745 0.002977905 0.0110911 1 0.017101 0.00729502 0.009031435 0.01457805 0.004516575 0.0151684 0.002527975 0.01618605 1 0.995176 0.008464685 0.0172207 0.0154734 1 1 0.01045255 0.002588385 0.01475585 0.00266009 0.007807965 0.01960705 0.9999985 0.0118223 0.003472265 0.00664253 0.0222761 0.0129768 0.00453713 0.0138096 0.00841129 0.0062317 1 0.00719517 0.5703045 0.02564885 0.00473445 0.10077255 0.0219243 0.005063765 0.01467865 0.006990955 0.002283575 0.016711915 0.004605695 0.0119475 1 0.01515615 0.02400565 0.00349646 0.006087395 0.0142029 0.02269375 0.000658667 0.035856 0.0123381 0.01393555 0.00367626 0.022626 0.01058512 0.00533929 0.0225897 0.007017515 0.001973485 0.0394995 0.004139745 0.00588251 0.0176223 0.014433 0.00500143 1 0.02918725 0.008806405 0.022993 0.02380605 0.01163865 0.00788707 0.0105133 0.0153095 0.01925535 0.01384005 0.01933805 0.00312735 0.007680125 0.006700505 0.00513606 0.007628045 1 0.002241295 0.0204873 0.008315905 1 0.02921695 0.01915365 0.00805151 0.0343241 0.00892431 0.02055765 0.0121791 0.9999255 0.006872815 0.0008717145 0.00481765 0.0109793 0.00930592 0.0177216 0.0373767 0.0203428 0.0176655 0.009633025 0.02811235 0.0068385 1 0.0140714 0.0085786 0.010665 0.0133105 0.0210618 0.03085795 0.02065365 0.004171695 0.0050962 0.009864385 0.028883 0.00448113 0.00974029 0.00993909 0.008108345 0.013516985 0.01429775 0.00485452 0.0225351 0.02233475 0.0172871 0.003795145 0.00437489 1 0.001323895 0.0205547 0.003957595 0.00129306 0.00684036 0.01626805 0.00612814 0.00457212 0.00598176 0.006350405 0.01140518 0.0106549 0.0123912 0.004239495 0.00316891 0.00358656 0.0137284 0.001111535 0.007734565 0.0124981 0.0140411 0.00573587 0.0093696 0.00365298 0.003576955 0.002056685 0.0159299 0.00934881 0.00370679 0.0149063 0.01866285 0.006941565 0.00674483 0.01042493 0.00417273 0.00754375 0.008469355 0.02042765 0.004245445 0.009158935 0.00829688 0.003644 0.01876565 0.0079611 0.51078335 0.0240429 0.005411165 0.0246437 0.03772375 0.0135573 0.006243165 0.01083825 0.04804075 0.0179158 1 0.00299567 0.00784165 0.002556485 0.004694975 0.0122718 0.0039194 0.0251502 0.0194025 0.00927794 0.04089455 0.00186466 0.0136654 0.00747694 0.0136916 0.005165885 0.0244038 0.005356345 0.00787199 0.01232745 0.02060725 0.0199084 0.02724185 0.0266969 0.02740835 0.01919995 0.007932185 0.02104595 0.005945985 0.009043935 0.0551278 1 0.00277202 0.0014594 0.00914661 0.0121181 0.00635627 0.0105766 0.0246352 0.00882143 0.0168571 0.0246519 0.01496645 0.00162158 1 0.08958025 0.0112492 0.0212706 0.02265605 0.0160656 0.0326985 0.08260505 0.05191375 0.013640365 0.011603125 0.00264952 0.009320715 0.0178146 0.01397005 0.0047971 0.03602905 0.01260825 0.02622865 0.0320337 0.01404005 0.004317295 0.02147425 0.00228287 0.025599165 0.017023 0.00564671 0.01921075 0.003712295 0.00572963 0.0229318 0.00400177 0.04155315 0.006209865 0.010011595 0.0267477 0.00331519 0.010149065 0.01020248 0.00323721 0.012813 0.002254515 0.0131551 0.02618135 0.00405993 0.0247506 0.0236796 0.01215534 0.003997835 0.483232 1 0.9999985 0.0184514 0.00312186 0.01829465 0.01015787 0.03230805 0.02437485 0.00737889 0.00800237 0.007225065 0.0252297 0.005872415 0.0112181 0.004659525 0.0410114 0.006405145 0.00733495 0.008294235 0.00388616 0.04817835 0.04641975 0.009425595 0.00852957 0.006796745 0.00447269 0.001656815 0.0135167 0.0205788 0.02132445 0.0141533 0.0180199 0.03419485 0.00139208 0.002038615 0.007907325 0.0221246 0.004140795 0.00187113 0.00430986 0.01708805 0.00569952 0.51586955 0.0151543 0.02404215 0.02416435 0.013438 0.008683995 0.02405285 0.0228502 0.01975795 0.02297065 0.04425605 0.00948006 0.02026735 0.01648105 0.011888215 0.0283012 0.02377795 0.009118975 0.00939074 0.01050755 0.01279585 0.01002542 0.004002035 0.00444211 0.006815715 0.00306391 0.0342454 0.008748505 0.00733331 0.01002382 0.00437695 0.01257765 0.00617922 0.00533696 0.004557585 0.0193865 0.0183159 0.000980071 0.002873385 0.01004027 0.003163205 0.00236058 0.01369105 0.0428656 0.00200319 0.0128235 0.50239545 0.001018787 0.0332887 0.00264294 0.00214837 0.01301005 0.0307246 0.004077575 0.004764685 0.5048477 0.009539885 0.01398815 0.00516072 0.0032299 0.00306881 0.00495573 0.003796385 0.02516245 0.0225846 0.0173883 0.0174916 0.02281335 0.0234574 0.007139665 0.00382868 0.0085914 0.00786674 0.00588438 0.01543635 0.02707025 1 0.010407115 0.01052695 0.02526575 0.01187115 0.00856606 0.009309255 0.0363452 0.00851465 0.009970625 0.01815035 0.00663932 0.0232731 0.010051985 0.0304508 0.01382165 0.028349505 0.008751205 0.007979425 0.01298195 0.02214855 0.00239879 0.003155515 0.0131566 0.008998195 0.02398535 0.999973 0.05051125 0.0377062 0.0236882 0.03082455 0.0210727 0.01416125 0.010548955 0.0128673 0.02323595 0.01238995 0.01027695 0.0195714 0.0205653 0.03031545 0.03020015 0.0223545 0.0317454 0.0189314 0.02219585 0.0143941 0.0150276 0.01937965 0.0380107 0.02752735 0.0226594 0.0356991 0.0368328 0.01915515 0.0441003 0.01924995 0.02779535 0.01493405 0.006394585 0.02394115 0.0318122 0.0222698 0.02300925 0.0203815 0.01849645 0.0354718 0.02124135 0.010322085 0.04549385 0.0257767 0.03808185 0.0207219 0.02843695 0.0183118 0.05514455 0.04907325 0.0289935 0.0240317 0.0454493 0.01837375 0.0182409 0.045954 0.00940893 0.0237598 0.0216559 0.00997824 0.0179718 0.01559595 0.0273399 0.02711425 0.01786785 0.0204218 0.0236819 0.01713295 0.0281537 0.04650505 0.00206193 0.01947285 0.00573982 0.003771245 0.0172654 1 0.0041089 0.001605925 0.0136974 0.006341085 0.0462597 0.01912775 0.006640075 0.002915455 0.03222375 0.00256372 0.0126055 0.02898235 0.03396455 0.02810195 0.0084159 1 0.580629 0.05562605 0.0168419 0.004493595 0.00284872 0.007938325 0.003668855 0.0446931 0.00536594 1 0.00596127 0.003590465 0.00907858 0.0152764 0.01592005 0.01794275 0.008649475 0.003567505 0.0185829 0.53284955 1 0.00880983 0.0135172 0.004718755 0.00882465 0.00537803 0.01860545 0.00254892 0.0241181 0.00617071 0.01167235 0.00433401 0.0075118 0.011023395 0.006749225 0.02533265 0.00518093 0.00544071 0.00272814 0.0069919 0.00319187 1 0.01370575 0.005625075 0.01957665 0.009000765 0.01279935 0.00412995 0.00422232 0.012243325 0.0203004 0.0275354 0.007018535 0.00917756 0.0071168 0.004003805 0.006004365 0.006130615 0.001261075 0.00635728 0.002266305 0.010140985 0.007126775 0.007664055 1 0.0080179 0.00141902 0.00184808 0.0227696 0.0185571 0.00811903 0.006151175 0.00296638 0.00130731 0.01459665 0.027142 0.0132913 0.01382115 0.01199305 0.00241608 0.009738965 0.009848265 0.001692625 0.02577415 0.019324 0.0153019 0.01181635 0.005052115 0.011158955 0.008047105 0.00768112 0.001352411 0.0130784 0.0240048 0.00796491 0.00571779 0.003821845 0.00748181 0.0112965 0.02035395 0.0191571 0.011284355 0.0201505 0.009760715 0.0202934 0.007342135 1 0.0187619 0.0308137 0.01371995 0.5203125 0.0634315 0.06121125 0.01612315 0.01878365 0.02350825 0.02220685 0.006309735 0.03357445 0.0215574 0.0084508 0.02371875 0.01788055 0.008333705 0.01387865 1 1 0.00609978 0.0286408 0.00297373 1 0.00898244 0.0139084 0.00693729 0.0171 0.00894328 0.007430725 0.01809935 0.00917932 0.010887865 0.0576238 0.01955165 0.03321215 0.1005391 0.0124546 0.01647835 0.009904065 0.0033295 0.02279855 0.00457893 0.0273937 0.01362905 0.00587375 0.007608345 0.003358035 0.0164877 0.00651264 1 0.00260306 1 0.5634755 0.013028805 0.002321475 0.008170995 0.003920585 0.01706385 0.004406455 0.0205213 0.009872235 0.013339745 0.017789 0.006175935 0.02593645 0.01025762 0.002903745 0.010023515 0.0062388 0.01693945 0.005832625 0.0271319 0.01586665 0.0162236 0.00654205 0.003747775 0.999996 0.001598675 0.004693585 0.0138178 0.03423315 0.01008984 0.0207766 0.006927995 0.00492596 0.00567443 1 0.00654838 0.010377625 0.007319785 0.02456955 0.007709475 0.01479695 0.001533855 0.0026427 0.010056815 0.0064766 0.006429605 0.009510845 0.004005045 0.0279855 0.0227906 0.002317045 0.010726355 0.01176845 1 0.00427725 0.53491545 0.08819225 1 0.00357545 0.0284379 0.00374643 0.006486845 0.01287385 0.007270125 0.007064545 0.0219217 0.002078325 0.00465751 0.503086415 0.0165675 0.00868466 0.03040455 0.0281641 0.02444055 0.001439395 0.0531709 0.008625145 0.01091135 0.99904 0.999658 0.01177985 0.00536251 0.01630905 1 0.01350355 0.00765268 0.0109494 0.00493508 0.0181749 0.010233805 0.997002 0.02218515 0.00161381 0.03303535 0.00967602 0.0109766 0.009194265 0.00661066 0.004253075 0.0420764 0.004337765 0.005809725 0.00808768 0.0446765 1 0.02240315 0.015292 0.50930185 0.00360459 0.02227075 0.0885209 0.00775933 0.0463497 0.00385792 1 1 0.00317556 0.011400895 0.0122727 0.0274367 0.0195776 1 0.006795385 0.00605097 0.00328117 0.02186835 1 0.005516 0.007031745 0.003837435 0.008171825 0.003292135 0.004525055 0.005365165 0.002863525 0.508512 0.0019853 0.011396735 0.006131695 0.0231477 0.004570815 0.501600625 0.004754265 0.0175916 0.0207161 0.01128602 0.01412109 0.006134095 1 0.00424445 0.01875 0.0208962 0.01365855 0.02947605 0.00702385 0.0186262 0.001914715 0.0395784 0.02718075 0.04873835 0.01287955 0.004229085 0.002090515 0.001693875 0.004423215 0.02460045 0.002092275 0.0140556 0.0026024 0.00340683 0.00447779 0.02496985 0.00923541 0.02636245 0.0040073 0.999249 0.0105064 0.005357385 0.0117157 0.00304164 0.005416845 0.0090021 0.12349555 0.0152339 0.0157907 0.009538595 0.0721928 0.004750155 0.0198162 0.00645444 0.001679334 0.007245285 0.03478958 0.01202075 0.03556415 0.004417795 0.00553514 0.00822713 0.0113684 0.00641474 0.02991185 0.006208165 0.01190315 0.01641535 0.01292565 0.00291678 0.005578205 0.003148325 0.004159985 0.00532984 0.004046205 0.00273198 0.001713995 0.00665676 0.0109787 0.00595916 0.0524891 0.00463799 0.52202165 0.05271535 0.003606845 1 0.0453823 1 0.997269 0.0275912 0.00740671 0.010838 0.01622905 0.00306856 0.01194845 0.00574488 0.02141435 0.01739985 0.008486295 0.006215265 0.002609155 0.01787075 0.004698745 0.01273445 0.010543615 0.00764209 0.002696065 0.00828616 0.003375385 0.0129644 0.02382315 0.512884 0.01435425 0.004652685 0.00780766 0.00286454 0.004865895 0.0136145 0.0171869 0.011381 0.0282632 0.019784 0.007866405 0.003674015 0.025061005 0.0273944 0.01790595 0.0215796 0.0067479 0.00403335 0.003487515 1 0.02667925 0.007101955 0.01752045 0.011432585 0.0145701 0.005741805 0.01253315 0.5141495 0.00843925 0.0157122 1 0.002025125 0.004360135 0.008338245 0.000463811 0.0250077 0.0123071 0.00696808 0.010582425 0.001020513 0.01824575 0.01051015 1 0.0021699 0.0106332 0.02032695 0.002245675 0.00901707 0.012603565 0.002414915 0.006340795 0.00793661 0.5061635 0.01302665 0.013334 0.0246399 0.00726699 0.00670433 0.0135447 0.00966332 0.00320238 0.01746115 0.009326835 0.008023935 0.00800288 0.004032185 0.004765265 0.03311 0.08688845 0.0194363 0.0189762 0.01500435 0.01229445 0.0119657 0.006298495 0.006705925 0.011192055 0.50512245 0.03761945 0.00619304 0.01425945 0.007569615 0.0126796 0.003460025 0.004181135 0.0217981 0.01240635 0.002797535 0.00417105 0.01070978 0.005438635 0.008086815 0.007623775 0.007439655 0.00298218 0.012772535 0.002119115 0.004238245 0.004733885 0.0184031 0.0176464 0.003241875 0.0270197 0.0392305 0.00650893 0.0171799 0.0200471 0.01899655 0.00608392 0.00908119 0.000377493 0.00380321 0.00768535 0.007609705 0.00637139 0.00154785 0.01753465 0.01035521 0.00919578 0.00663231 1 0.001326275 0.5193106 0.00580221 1 0.00776299 0.00786969 0.0296992 0.004841675 0.000795323 0.0164204 0.5050494 1 0.00599082 0.0132955 0.00208476 0.01144922 0.006208555 0.00431903 0.003620655 0.007576655 0.00218777 0.010889365 0.003138725 0.003462735 0.006292815 0.00280015 0.0137918 0.00269321 0.008672765 0.00401883 0.00441285 0.0311724 0.01782455 0.5136093 0.01233095 0.00855776 0.02318735 0.003474545 0.014774 0.00451249 0.00426255 0.995868 0.02769845 0.109361 0.02338045 0.008228355 0.02200065 0.03285495 0.00332424 0.0370837 0.0203088 0.01733155 0.00865599 0.00512801 0.010099175 0.005252905 0.00430949 0.0443229 0.0117687 0.004757945 0.0042926 0.00740711 0.03617425 0.00499142 0.006976495 0.504026115 1 0.0739915 0.0357178 0.02289165 0.025623 0.014889 0.004727535 0.0126307 0.0131856 0.0049996 0.01421415 0.00153714 0.0171348 0.000579888 0.00591117 0.00417621 0.01863125 0.022454 0.0066402 0.004713625 0.0136261 0.0187169 0.0014354745 0.1145124 0.0227137 0.0218194 0.0119972 0.0112153 0.01907005 0.0139944 0.01554445 0.0290266 0.00702034 0.007860695 0.00850283 0.00884099 0.010661335 0.00721316 1 0.0274953 0.00598232 0.02309545 0.00668824 0.008265855 0.0331564 0.01023651 0.01959795 0.009286615 0.0131629 0.016247 0.00132302 0.01431055 0.00286303 0.006840365 0.02610705 0.005824495 0.0166605 0.02679115 0.02848185 0.01095295 0.005726155 0.01230175 0.0229423 0.51230795 0.01521575 0.01026135 0.014990105 0.0273256 0.03003065 0.00876563 0.00408187 0.008007275 0.0006025785 0.01057259 0.0179427 0.0180611 0.002972775 0.001764025 0.00698085 0.02106735 0.02157005 0.007137975 0.003623105 0.00559553 0.9999345 1 1 0.00231651 0.0082133 0.00821943 0.01553255 0.00589639 0.001869935 0.0205411 0.02655395 0.0279772 1 0.008017875 0.08508565 0.00339374 0.00706441 0.00203302 0.001194465 0.01174275 0.008383225 0.002128405 0.01525164 0.02234865 0.0168272 0.0261562 0.0081221 0.03529905 0.00120431 0.03163735 0.01103315 0.01159395 0.502025205 0.1462919 0.0275447 0.001377825 0.00652989 0.002267975 0.003612185 0.01151065 0.005646385 0.51271135 0.01771275 0.00688372 0.007420215 0.00649251 0.014005 0.0109683 0.0087305 0.02809495 0.0214972 0.0233216 0.006474035 0.0302915 0.0177036 0.005676835 0.02355365 1 0.0161905 0.010547015 0.005375675 0.01228045 0.0261397 0.01490785 0.01413245 0.00894284 0.02225585 0.009801035 0.0201423 0.0227008 0.014392 0.01810148 0.0509454 0.00385425 0.0265804 0.003302625 0.0270828 0.0189826 0.01846035 0.03956965 0.00326382 0.006330125 0.025087 0.006879345 0.01239765 0.0132632 0.008368795 0.00783764 0.00359625 0.03264595 0.004896555 0.0115014 0.003237795 0.0130921 0.02193705 0.02070745 0.0174887 0.0184791 0.02180105 0.0232324 0.0188901 0.022063 0.00943643 0.017509 0.005800925 0.02049275 0.00667536 1 0.9999835 0.50362904 0.0249578 0.00661599 0.0224577 0.01392765 0.01048965 0.00919405 0.02805415 0.003449275 0.0291288 0.0349256 0.00374789 0.0171802 0.059866 0.003903825 0.007426695 0.008726065 0.00224849 0.00586893 0.5322034 0.03707135 0.03080045 0.0786066 0.0138433 0.00741566 0.0190788 0.00795544 0.0217188 0.0019293 0.0216961 0.0207357 0.0263246 0.0228889 0.02047475 0.0241614 0.02001665 0.01837985 0.01162957 0.9999995 0.01708225 0.02552065 0.01932245 0.0228216 0.0269502 0.02854445 0.02794645 0.025274 0.004019805 0.006656935 0.04038835 1 0.0572501 0.9999375 0.0340089 0.02128505 0.03156505 1 0.010052465 0.004556535 0.00389405 0.0135325 0.03794825 0.0137809 0.00243157 0.02141495 0.010380995 1 0.0210506 0.0289326 0.015969 0.00380849 0.009638165 0.0273938 0.01587355 0.0226047 0.006379135 0.02636005 0.005739 0.2782145 0.0381728 0.01736875 0.00163322 0.0167704 0.003026995 0.004825825 0.004716825 0.009421465 0.0251049 1 0.00975612 1 0.02632675 0.00256571 0.001521655 0.004763475 0.5081114 0.0749692 0.0768421 0.007121945 1 0.00532743 0.01540161 0.003250015 0.009286895 0.0038527 0.00232598 0.0147643 1 0.02665915 0.2435955 1 0.00233347 0.00961605 0.02978235 0.004747555 0.00628177 0.005568205 0.005698605 0.02089045 0.0107569 0.0111154 0.007524455 0.00285823 0.5261534 0.009806355 0.004484425 0.004550955 0.0206683 0.0155779 0.0059945 0.00602786 0.01496775 0.009809695 0.02329645 0.00614393 0.00372612 0.00408535 0.0392257 0.004584315 0.0183624 0.006966415 0.01962605 0.0122546 0.50731805 1 0.02020555 0.004916715 0.008986855 0.0364433 0.01536595 0.01062305 0.005055765 0.00835757 0.0197415 0.009509685 0.03216635 0.007153165 0.007076325 0.0166828 0.0370601 0.004808695 0.99481 1 0.0225984 0.03309975 0.00202723 0.00333973 0.00237941 0.02567965 0.9957805 0.002961015 0.06654195 0.01912165 0.01565605 0.00439645 0.00639917 0.009674875 0.028368 0.00368669 0.0186407 0.02376515 0.03565385 0.0160784 0.002669495 0.0189806 0.01807125 0.04080155 0.01656585 0.0234166 0.01438645 0.005712915 0.01823215 0.0300643 0.02455855 0.0158357 0.004516085 0.00656646 0.01625265 0.00794303 0.001238845 1 0.52377615 0.0196016 0.0122776 0.0204426 0.0165464 0.02427735 0.0163144 0.007213135 0.033653 0.0323178 0.00763705 0.00288945 0.000853013 0.008024235 0.0121273 0.05305255 0.0193302 0.002262245 0.005832865 0.0177685 0.04260455 0.01575835 0.0127045 0.01131443 0.01365571 0.02204775 0.005127805 0.010109025 0.04755075 0.0126799 0.00400211 1 0.0324958 0.0129664 0.01718775 0.01913295 0.02425465 0.00428473 0.02214515 0.007559585 0.0303601 0.01778095 0.009384425 0.00244594 0.010392505 0.0227216 0.0165971 0.01801815 0.00063358 0.463579115 1 0.009436265 0.01718695 0.01718645 0.0368752 0.01593715 0.0306185 0.023008 0.008368265 0.01209335 0.03341725 0.0194767 0.0140535 0.9998985 0.0180995 0.01104025 0.00596888 0.02152875 0.0059715 0.0494866 0.003642195 0.006871435 0.02081095 0.005595635 0.01602395 0.0121596 0.012148935 0.00263819 0.0244704 0.02159225 0.02981285 0.00573251 0.0176494 0.02194235 1 0.02199005 0.0071382 0.0210518 0.007425935 0.01332745 0.005197765 0.0157319 0.008813315 0.00853214 0.0281268 0.0297434 0.02564325 0.0139452 0.007771475 0.0009303965 0.0314379 0.00227856 0.01468195 0.0116866 0.03875625 0.011718 0.010972825 0.0130425 0.0171915 0.02213805 0.0197779 0.01067102 1 1 0.00498763 0.00777179 0.01442354 0.007762115 0.006834005 0.0195026 0.0234664 0.01231785 0.0196534 0.01152365 0.01436015 0.00424333 0.0142041 0.02002495 0.0011406125 0.50145307 0.00623485 0.02074165 0.01130771 0.0213316 0.0108818 0.003983775 0.00570432 0.0285575 0.0292338 0.00511935 0.0255576 0.01022098 0.006505935 0.008241915 0.001509695 0.0182104 0.007725905 0.01042377 0.00646317 0.01160435 0.01468655 0.00212695 0.004264405 0.005554765 0.01022707 0.5016259 0.01974735 0.03310325 0.01917615 0.02716515 0.04756995 0.0060994 0.004361195 0.015249675 0.00646387 0.005763045 0.009501725 0.0236816 0.0130046 0.0603469 0.01055184 0.07732285 0.00335072 0.00814408 1 0.004686515 0.000617567 0.00183837 0.009439095 0.997998 0.011576015 0.0143904 0.005709665 0.00568586 0.005712785 0.02316355 0.0299525 0.03750325 0.01476014 0.009806595 0.00765211 0.008782375 0.0122924 0.008107155 0.0140358 0.00714236 0.008678615 0.0103592 0.010161455 0.9875815 0.005884715 0.01680035 0.008655445 0.0206074 0.010883145 0.01508255 0.002214997 0.00117958 0.008013115 0.005093765 0.0256799 0.01066696 0.0279817 0.006771635 0.0123915 0.008455165 0.00520474 0.003797545 0.0189544 0.003255795 0.002956445 0.01689845 1 1 1 0.0008130545 0.003100635 0.0180022 0.01921335 1 0.00736386 0.010100085 0.02324895 0.00824883 0.502707575 0.00548326 0.01248608 0.007934835 0.00254872 0.00339729 0.0113832 0.00392676 0.01362295 0.0014415 0.01484374 0.00723675 0.02758495 0.02190155 0.00546765 0.005121145 0.00777753 0.004152085 0.000903574 0.00809169 0.002980635 0.00323045 0.01091695 0.01026434 0.01427315 0.00317647 0.02504795 0.00516448 0.024697 0.00276541 0.00533681 0.002747095 0.01959255 0.02688965 0.0157908 0.00499501 0.0280302 0.001281345 0.02370445 0.003768415 0.02534025 0.004723455 0.01340525 0.025689 0.01339807 0.0007768885 0.008104305 0.01230365 0.0164758 0.01585345 0.5094506 0.01352705 1 0.005758605 0.0253102 0.0116462 0.003385885 0.00714454 0.50434547 0.002957675 0.006820605 0.0241363 0.01459395 0.003578635 0.0513803 0.00701162 0.003577025 0.0027175 0.00238644 0.01753025 0.01192385 0.0007927715 0.5037342 0.01782035 0.00826582 0.0101098 0.0029053 0.03119185 0.00557467 0.004949835 0.0342415 0.01696075 0.003288495 0.02228345 0.0165521 0.005969415 0.004720285 0.007709025 0.0147823 0.03263085 0.007393305 0.009677595 0.02061685 0.006772455 0.01992015 0.00907026 0.00525064 0.001680015 0.00727816 0.00383839 0.02492235 0.01349185 0.01011786 0.00916848 0.0277057 0.01897075 0.007218635 0.00320017 0.00168334 0.00528482 0.0132767 0.02320335 0.00187822 0.00644773 0.005648975 1 0.01543515 0.009745675 0.01015345 0.024269 0.00769918 0.00188974 0.00438273 0.0171194 0.00196876 0.04721965 0.002951635 0.015035 0.0236622 0.01250095 0.001732565 0.02873695 0.010087305 0.01733435 0.00127578 0.006262135 0.02966445 0.0318018 0.006786085 0.008303735 0.006777525 0.003544485 0.0204659 0.00404405 0.00945851 0.0151424 0.009645195 0.0187798 0.0209281 0.0130317 1 0.002707655 0.0376119 0.0435833 0.01195325 0.50316121 1 0.00731793 0.02698255 0.00761374 0.02036685 0.03515435 0.0125066 0.005862165 0.01084585 0.005530015 0.00730169 0.00290069 0.011820185 0.028314 0.008728765 0.001443335 0.00370693 1 1 0.03430795 0.017374 0.00625639 0.005488615 0.0238265 0.010142835 0.004455055 0.0270741 0.00926455 0.02757765 0.00651342 0.01481245 0.00685339 0.008552415 0.03703955 0.006816695 0.0505246 0.9999965 1 1 0.006937275 0.0115234 0.0129798 0.01267055 0.01951755 0.01303635 0.0223317 0.0218464 0.02088185 0.02366175 0.010175375 0.01331105 0.0140979 0.00778177 0.006242325 0.0263362 0.0272496 0.003512835 0.0032101 0.0074505 0.00159748 0.02165385 0.02380225 0.005083425 1 0.01880157 0.01962815 0.009848415 0.01015725 0.00817409 0.013441665 0.0108419 0.01034887 0.00904615 0.002341375 0.04971005 0.0192078 0.01027668 0.51001325 0.51476585 0.9999735 0.01933035 0.0322186 0.0148309 0.01287945 0.0166902 0.0222602 0.0235001 0.008777195 0.01319545 0.00649072 0.01748205 0.008212695 0.02446685 0.007335335 0.013866 0.00600479 0.00385133 0.01478355 1 1 0.02052025 0.0081583 0.0123608 0.0204185 0.010096285 0.0105851 0.00115235 0.007828935 0.00539099 0.01880595 0.01722185 1 0.00569127 0.01549715 0.01732315 0.008662825 0.001610915 0.50806865 0.5080616 0.00795284 0.00532543 0.0174283 0.00341757 0.011673615 0.0384449 0.00660271 0.003120065 0.0291027 0.00874175 0.01441185 0.00189493 0.006907735 0.000708013 0.0143424 0.004453585 0.01409845 0.00503671 0.059729 0.0185947 0.0175602 0.0176231 0.02866825 0.02640485 0.00353171 0.006098985 0.01378735 1 1 0.01623545 0.5018069 0.014303235 0.011191595 0.0596765 0.00885482 0.0188695 0.00703693 0.02503645 0.5105826 1 0.00540286 0.00392109 0.01899615 0.00324582 0.02616105 0.0152598 0.02207515 0.009493615 0.009238545 0.01045463 0.05110145 0.007961865 0.00884767 0.0110306 0.00627633 1 0.00691026 0.00336941 0.00745021 0.02752945 0.005308775 0.06050345 0.004831535 0.005146905 0.00221213 0.007373465 0.004258335 0.0165452 0.0284318 0.01855615 0.53308965 0.009069705 0.011965345 0.013204225 0.00567798 1 1 0.008877495 0.011039855 1 0.0125968 0.0195337 0.00710014 0.03686945 0.006055415 0.00925816 0.001465595 0.05312175 0.00835809 0.0523976 0.005019395 0.03245045 0.00883298 0.0178433 0.01433505 1 0.01378175 0.9999965 0.01563795 0.002627195 0.00650022 0.0327273 0.003974725 0.01182105 0.0189449 0.00290651 0.030093 0.009870645 0.00945737 0.02446915 0.02032615 0.00743593 0.9999995 0.01262175 0.00736109 0.0226827 0.0274595 0.00582176 0.004885895 0.004148795 0.0127347 0.00727518 0.010525335 0.51149705 0.0180651 0.003762945 0.001360535 0.00843471 0.03868435 0.01334805 0.00160053 0.02699965 0.0370022 0.0141451 0.00945052 0.00640735 0.02084435 0.002452075 0.0069205 0.24349345 0.008085225 0.0356458 0.01067835 0.00293607 0.0025287 0.9984345 0.0171169 0.004622135 0.0371481 0.00134488 0.005408505 0.008217885 0.0169701 0.00253812 0.02273775 0.003515335 0.03363905 0.0131759 0.9999525 0.00419217 0.010202685 0.0148747 0.007459905 0.02518585 0.00768169 0.0014081 0.007470285 0.0172934 0.0189053 0.999991 0.00539158 0.00770808 0.03863135 0.00834945 0.02127425 0.03995 0.0291293 0.007129 0.02057935 0.01750055 0.00415044 0.00993412 0.01875935 0.02341185 0.00220018 0.00646339 0.00193734 0.00729668 0.0257775 0.009691435 0.999978 0.010240405 0.006268185 0.5050305 0.01627105 0.003918105 0.00882418 0.004558905 0.025851 0.0308382 0.007450505 0.02314165 0.001395745 0.00811143 0.003811595 0.004719795 0.015987445 0.00269054 0.5180945 0.01235745 0.01062897 0.00806247 0.01238389 0.004225455 0.00284314 0.01521895 0.006173895 0.005357525 0.00208593 0.00728147 0.01530265 0.01554885 0.004489035 0.003150935 0.005834085 0.0041541 1 0.02222115 0.0192874 0.00465534 0.00469304 0.03581965 0.0135307 0.0008729595 0.00517585 0.00141501 0.03043675 0.00315986 0.001982945 0.5102822 0.09427435 0.007040875 0.987548 0.010096595 0.0219812 0.50753265 0.003101155 0.01417365 0.00882087 0.00732578 0.005314195 0.0119949 0.02627955 0.00364412 1 0.52507435 0.01304468 0.02968945 0.0412194 0.0042488 0.00242117 0.00996802 0.0223354 0.00218504 0.0196567 0.00160955 0.01197467 0.01306195 0.0262067 0.01496955 0.0191461 0.01264435 0.0275348 0.0125507 0.00892966 0.02639165 0.009955395 0.50592175 0.03254215 0.0215263 0.0138937 0.01776675 0.01258815 0.02340825 0.0345156 0.05136045 0.002917395 0.0156084 0.009357395 0.002013145 0.502558685 0.005150055 0.003204575 0.02068895 0.02028835 0.01468606 0.011661 1 0.01253975 0.00481607 0.0172478 0.00898388 1 0.0093152 0.003549895 0.02600785 0.01442275 0.00474649 0.004596495 0.003948115 0.0355176 0.5040382 0.0140163 0.006870205 0.0125808 0.011235845 0.02624525 0.002336455 0.0222676 0.00626867 0.00377134 0.001048632 0.01297885 0.0231405 0.002632145 0.010395 0.002430495 0.02231145 0.0141111 0.00188983 0.008624135 0.001407635 0.01604085 0.00719115 0.01579065 0.0324932 0.02280205 1 0.0573725 0.00850464 0.00505374 0.02218425 0.0240195 0.01862755 0.00850954 0.504880075 0.003995165 0.003535425 0.006961725 0.0200329 0.0245368 0.02492455 0.00479048 0.0064473 0.003507905 0.04498915 0.0053038 0.002773825 0.00645321 0.006397755 0.005195755 0.003837755 0.03883575 0.007871715 0.00636595 0.50566125 0.01334915 0.08394325 0.02404145 0.0203834 0.0118071 0.00509681 0.02253135 0.0034546 0.0049671 0.0294035 0.00978127 0.01718285 0.01178265 0.00729271 0.01596915 0.01109355 0.005831755 0.0104222 0.01074984 0.006049665 0.00287451 0.0247319 0.006682635 0.004904365 0.00945171 0.01461985 0.009641115 0.00205262 0.005519535 0.004928205 0.01809335 0.0222039 0.003063385 0.0313296 0.01110204 0.03279115 0.0236191 0.009309915 0.01087615 0.0051155 0.50355301 0.005155915 0.00373414 0.001547475 1 0.00196827 0.00335075 0.00386307 0.00417726 0.006888995 0.0252919 0.00765852 1 0.0067595 0.0174268 0.0171752 0.0112758 0.0178842 0.00208454 0.008299915 0.004283655 0.00933412 0.003969455 0.007058205 0.00182511 0.006565355 0.024776 0.01548555 0.0045878 0.01144206 0.00224563 0.00176212 0.00772354 0.006326735 0.003036835 0.003587955 0.012366 0.009230075 0.00776841 0.01254429 0.51465885 0.00560127 0.01005713 0.02983745 0.01836615 0.004099985 0.01262585 0.00480327 0.00545659 0.0151962 0.03631835 0.01740925 0.0231564 0.0199158 0.00739705 0.00257613 1 0.002075375 0.00488494 0.02068845 0.01343 0.04199565 0.003985555 0.01410675 0.006966835 0.02093585 0.00219302 0.00205913 0.01593055 0.0437473 0.0384509 0.001673015 0.01688865 0.00257352 0.00471334 0.005800415 0.01043042 0.00984024 0.005526655 0.007875555 0.010008505 0.02571105 0.004585205 0.002394065 0.003583985 0.0044551 0.003396135 0.00561671 0.01275101 0.0064159 0.0208211 0.0012996475 0.00685225 0.006539715 0.50451052 0.04187325 0.0215525 0.004200045 0.00596841 0.00313767 0.004984335 0.0137849 0.00639558 0.0128673 0.0170688 0.0392634 0.001745755 0.01103705 0.00320734 0.00328197 0.50706435 0.007625555 0.04964805 0.00412867 0.01489475 1 0.999696 0.006951275 0.0135019 0.007305885 0.002210245 0.01490065 0.00202214 0.004643735 0.00267273 0.01725785 0.0092657 0.006631865 0.00928067 1 0.00149941 0.002773055 0.50044022 0.00439514 0.0179627 0.00559803 0.0165926 0.0063751 0.0116218 0.006180295 0.00541479 0.0009847785 0.00647561 0.004129775 0.00349967 0.008174735 0.00512216 0.002620795 0.009692135 0.0009068675 0.02214795 0.000828685 0.983958 0.004373345 0.0007052185 0.002832885 0.5096264 0.00674678 0.00834101 0.001570897 0.02973165 0.010227655 0.00827877 0.0184132 0.00440516 0.00339596 0.0167447 0.00476697 0.0439952 0.01374855 0.007941365 0.01539765 0.000967235 0.0184734 0.0237762 0.005248835 0.00802124 0.501387715 0.0239981 0.01776035 0.01142215 0.004256925 0.00241491 0.00581853 0.00437002 0.006993045 0.003260455 1 0.01443665 0.008822075 0.01546925 0.017988 0.0157315 0.004213705 1 0.00545705 0.50953135 0.009381135 0.003347275 0.001957995 0.002117185 0.003610475 0.00305404 0.01513315 0.02380075 0.01830925 0.01213205 0.01908515 0.00844909 0.00942217 0.02370745 0.002946945 0.007817285 0.00528562 0.002355815 0.007157035 0.00531963 0.00346777 0.014755805 0.00831078 0.0084079 0.001442865 0.0279331 0.009017315 0.0104167 0.006246415 0.010720715 0.006673365 0.006456375 0.004508845 0.0300049 0.0202688 0.5054258 0.50211917 0.02110425 0.009803455 0.02021575 0.504627105 0.0266684 0.0329585 0.01279885 0.0356085 0.02115075 0.02476555 0.0127072 0.00916191 0.50063301 0.002207125 0.00128065 0.001286985 0.00567321 0.009704925 0.00292895 0.003987945 0.5049003 1 0.0106168 0.009471265 0.53036275 0.1258785 0.00272717 0.0212994 0.008594315 0.0845633 0.9999945 0.005041805 0.0137685 0.00522079 0.0204156 0.0244591 0.0138183 0.007230745 0.00230027 0.02091535 0.00182133 0.00729568 0.0125118 0.01927115 0.009825705 0.037759 0.005044935 0.01862115 0.021735 0.05182805 0.03913485 0.01610955 0.007118875 0.00374359 0.003701265 0.004662305 0.0121582 0.00526034 0.5292205 0.002582655 0.0233403 0.004315155 0.004022845 0.004380075 0.01226319 0.0078346 0.5121853 0.00274006 0.02519395 0.002642155 0.008585935 1 0.02243115 0.0459177 0.00326861 0.503314475 0.01580485 0.0173868 0.00598446 0.0043983 0.009081805 0.011031 1 0.01113255 0.52652135 0.00787008 0.001883645 0.0230451 0.009111415 1 0.01931865 0.01665035 0.02091775 0.01294205 0.0505291 0.03936945 0.0347121 0.5091362 0.0279101 0.00606255 0.0192225 0.01812185 0.0178507 0.01081125 0.0167453 1 0.01261995 0.00548329 0.0345985 0.01676135 0.0283271 0.0308995 0.0273847 0.0293307 0.0263038 0.0508376 0.02084605 0.01176708 0.00394909 0.0207895 0.0028362 0.0244865 0.0331415 0.02634215 0.0271395 0.0059637 0.03426405 0.00715324 0.01127395 0.004148055 0.0277284 0.00798775 0.003533985 0.0337851 0.885329 0.01760405 0.01212495 0.00894048 0.01908865 0.001535765 0.00399943 0.013533915 0.006526625 0.0335919 1 0.0153391 0.03043825 0.00248952 0.0067139 0.009182465 0.51149435 0.02784005 0.02429455 0.00579711 0.03372245 0.01796555 0.51257485 0.00605728 0.0127159 0.007872355 0.02488205 0.005034525 0.001595665 0.46761925 0.0111676 0.52120355 0.012535115 0.012210185 0.00767903 0.0196215 0.01888625 0.01440055 0.002043395 0.01628965 0.009307565 0.0265326 0.00835385 0.0134805 0.01126115 0.02555445 0.0893705 0.007794125 0.01187745 0.00273126 0.01898495 0.012457705 0.007697515 0.0210825 0.0177956 0.013198595 0.00528451 0.0210481 0.02210345 0.01357735 0.0276284 0.00816551 0.00517913 0.00482238 0.007815925 1 0.01546205 0.0268162 0.00363363 0.01515895 0.011567695 1 0.9871415 0.00329674 0.01014182 0.0063443 0.00848745 0.0238001 0.0465839 0.00486703 0.00830219 0.01025038 0.00248923 0.00502508 0.002223755 0.00773039 0.00303905 0.003175925 0.0142132 0.003834355 0.025287 0.00335221 0.01100295 0.0278036 0.005800925 0.02051545 0.0059995 0.02159995 0.0370245 0.0303932 0.00943128 0.005046935 0.001098019 0.001166915 0.00891963 0.00652826 0.008906985 0.01173375 0.007983055 0.0007364855 0.0269477 0.0114044 0.005788545 0.00193435 0.02616565 0.010296295 0.007405575 0.002717415 0.0175496 0.00384268 0.015954415 0.0057561 0.0015895 0.010820535 1 0.005164765 0.000995603 0.010104625 0.01471605 1 0.002664645 0.0237536 0.999752 0.01911655 0.0052374 0.01896305 0.003519455 0.002044675 1 1 0.03532475 0.002062755 0.009527245 0.003663205 0.004733285 0.002218745 0.003460055 0.01392115 0.00768981 0.01202 0.01508125 0.00316096 0.003966635 0.010933445 0.50936275 0.0173233 0.02189825 0.01315235 0.0129579 0.00312044 0.02143755 0.01434675 0.02411175 0.0155878 0.01312 0.01801665 0.01375775 0.003249955 0.0129148 0.006676545 0.00251498 0.0691451 0.0310517 0.003752515 0.1350756 0.0212207 0.008419795 0.005890295 0.001955585 0.012299 0.00207285 0.01196169 0.0205406 0.00653619 0.011243535 0.0308432 1 0.0161455 0.04489885 0.003016825 0.00151044 0.01447493 0.0183324 0.005631175 0.002745525 0.003473965 0.008533925 0.005423805 0.000364648 0.01499905 0.0002531665 0.01618615 0.00307632 0.008934745 0.0226947 0.00406822 0.024945 1 0.502498955 0.003071655 0.01771775 0.002633455 0.02463055 0.06007675 0.000851542 0.006328625 0.00609178 0.009039475 0.00209733 0.0960076 0.0327749 0.007646715 0.0192687 0.01007567 0.00621429 0.00235158 0.01086358 0.0246508 0.00739711 0.00582335 0.015349015 0.00538711 0.00527891 0.0830787 0.01746305 0.00149859 1 0.02213145 0.999398 0.022682435 0.999571 0.50145454 0.02631015 0.01178105 0.02469685 0.002667125 0.009741745 0.002096485 0.00449857 0.01567275 0.043589 0.02344715 0.0445091 0.0415486 0.00373368 0.0152144 0.03148615 0.0156373 0.001703175 0.0131833 0.0250789 0.504856945 0.0010735595 0.01251525 0.0171475 0.00570202 0.005255145 0.0230039 0.003116275 0.001222776 0.01018999 0.0171937 0.0189529 0.0182764 0.02217295 0.0192722 0.00774628 0.50327465 0.51268315 0.010753285 0.005258945 0.03325025 0.0233277 0.0240682 1 0.004181035 0.02502425 0.0010187055 0.0115567 0.0143061 0.999935 0.0121252 0.009953635 0.003851065 0.005517625 0.0170387 0.05778695 0.01240095 0.0226471 0.0434749 0.0385148 0.007930685 0.0114784 0.01438185 0.0217581 0.0172416 0.00859178 0.04288665 0.50900235 0.02955075 0.00560536 0.00393673 0.014006 0.007437265 0.0597365 0.00801599 0.0203266 0.00602569 0.0029947 0.009415485 0.01394625 0.003102015 0.0127438 0.01460698 0.00507543 0.003654915 0.00518726 0.0175504 0.03183255 0.01032365 0.01379355 0.01163585 0.01295 0.01612625 0.9998795 0.0164786 0.0130594 0.007178275 0.01516795 0.008344585 0.0176163 0.007327055 0.001128071 0.0008707465 0.01232782 1 0.0171134 0.00552219 0.00745781 0.003303635 0.01008615 0.50169151 0.0136402 0.00299083 0.0158512 0.01526925 0.02466865 0.001489585 0.013805395 0.07025565 0.0116189 0.02051465 0.009171165 0.001961525 0.0276993 0.009167065 1 0.2058902 0.01501415 1 0.02457815 0.00454042 0.02199885 0.00542165 0.01601785 0.009492985 0.004202575 1 0.00297129 0.53152945 0.00922844 0.0011930965 0.00674311 0.0200603 0.0208398 0.009937955 0.01871905 0.002271525 0.0192097 0.02995665 0.006457745 0.0120452 0.00649643 0.009833445 0.0238525 0.00460378 0.007564825 0.01320025 0.00616619 0.008918035 0.0587502 0.013056 0.5144277 0.014281385 0.008838 0.01480395 0.005394085 0.01375445 0.00215677 0.00509114 0.01469545 0.002620365 0.008924435 0.010848065 0.00828503 0.01302917 0.010128365 0.03569375 1 0.00441932 0.01112102 0.0242945 0.010248665 0.01508755 0.013735565 0.0213029 0.003341505 0.5063539 0.0196159 0.00519176 0.0267243 0.00902749 0.006555065 0.003433275 0.0161583 0.012318365 0.003074095 0.00706987 0.001226265 0.008595095 0.006873665 0.00639244 0.002282265 0.01273078 0.03080145 0.00695903 0.001022902 0.004677215 0.0113527 0.01849105 0.005132715 0.0181631 0.00460331 0.0002928515 0.00627831 0.0180298 0.00322121 0.004780205 0.008006635 0.01867725 0.007014515 0.004883305 0.004614925 0.01406735 0.0202172 0.0007967775 0.01040965 0.0310801 0.03057665 0.02726625 0.00818511 0.0170105 0.03005905 0.0350478 0.01625205 0.00193562 0.0125499 0.00239137 0.0211968 0.003003465 0.00369716 0.004867115 0.0311527 0.004278405 0.02374375 0.01566595 0.02157705 0.0168478 0.00825629 0.01446 0.02277555 0.005676075 0.03325655 0.009678485 0.0607949 0.0150545 0.0119632 0.0302751 0.02085725 0.00268734 0.02575285 0.02945355 0.0286108 0.0453617 0.01721745 0.0302119 0.01934825 0.0353645 0.0260514 0.012217 0.0184313 0.03498105 0.00833935 0.02000765 0.008792265 0.005320255 0.003491455 0.00673454 0.001289045 0.0748071 0.507518 0.04878835 0.00623117 0.0134211 0.00836713 0.00362852 0.00497875 0.0307517 0.02671045 0.02738925 0.02251495 0.0194554 0.0103356 0.008221655 0.0422765 0.00729734 0.0210551 0.0139535 0.01246765 0.0149344 0.02485335 0.02138685 0.0449878 0.04669455 0.009944965 0.01351155 0.00859127 0.00347685 0.0271058 0.01737455 0.005101555 0.02383755 0.983335 0.006728265 0.01604545 0.01695575 0.00923928 0.50639215 0.00939175 0.006446885 0.01538645 1 0.02680465 0.00265087 0.02215365 0.00988489 1 0.0385267 0.009700655 0.06424385 0.0244121 0.00708421 0.50476091 0.006747235 0.000580195 0.002373505 0.005893715 0.0217704 0.0162281 0.00419513 0.00739073 0.00429557 0.00879173 0.0198524 0.00208271 0.02823485 0.00641902 0.0132318 0.011603295 0.02043115 0.00507195 0.02897535 0.005028755 0.00825646 0.005073015 0.004321805 0.0152154 0.0120657 0.00624434 0.002133665 0.00436282 0.00370685 0.0203622 0.0254642 0.0262357 0.0214738 0.01045081 0.007322265 1 0.01067355 0.005555565 0.00326372 0.0137262 0.004183795 0.01145645 0.00389026 0.01738855 0.00264572 0.01263755 0.00232675 0.007457615 0.02866795 0.02404605 0.001553825 0.0219202 0.0199473 0.00307685 0.0145485 0.00511039 0.0139288 0.008294745 0.01650685 0.003154895 0.004890095 0.003343675 0.0129616 0.003367415 0.00916658 0.00186853 0.002631585 0.0006859535 0.0159595 0.020865 0.01457365 0.02470025 0.51068565 0.004634685 0.00870057 0.003606105 0.0094389 0.01900765 0.0161259 0.00649737 0.0210398 0.01877635 0.0314963 0.01858735 0.004212555 0.02461205 0.00307706 0.00974693 0.002398065 0.0224683 0.0502895 0.0187572 0.02213825 0.0456967 0.00289268 0.0154387 0.0161452 0.0142744 0.0110749 0.0140119 0.00432319 0.006017735 0.00256276 0.02938635 0.0102903 0.503528115 0.02067685 0.023783 0.0122988 0.02639875 0.005160675 0.50258488 0.01236495 0.02369065 0.0191987 0.0151419 0.0038592 0.002884715 0.02403815 0.01096973 0.00751782 0.00367757 0.0223824 0.00870773 0.02103055 0.0122027 0.0113468 0.008683335 0.00195717 0.03618755 0.02411235 0.005883645 0.0450467 0.0112809 0.007855285 0.05567415 0.009966435 0.01104775 0.005495425 0.0264745 0.0476177 0.00323156 0.01215091 0.0177835 0.0182109 0.003181345 0.003373205 0.00227954 0.0217055 0.017078 0.007579875 0.0075757 0.006136905 0.01068039 0.0145435 0.011238265 0.004556175 0.008420865 0.003087 0.00170843 0.02041355 0.0221876 0.006480375 0.02971145 0.0188485 0.008023355 0.00486428 0.002583955 0.005414215 0.0203153 0.00256361 0.007563795 0.02721395 0.01708215 0.0177814 0.001645815 0.021301 0.0171354 0.5111207 1 0.0324804 0.02609245 0.001723415 0.00896165 0.0346412 0.50309727 0.0181531 0.0183703 0.02114755 0.0179851 0.01306245 0.03358865 0.004077145 0.0222299 0.00557137 0.02679845 0.0134684 0.01373515 0.9999805 1 0.004200915 0.52779925 0.01609955 0.01393965 0.01477975 0.02124825 0.504269565 0.0237832 0.00798212 0.002523675 0.02233735 0.0273823 0.00662222 0.02146775 0.03164535 0.0511426 0.007463575 0.02610115 0.0228193 0.01122291 0.009462865 0.024233285 0.00378397 0.007603735 0.02685895 0.00496942 0.005965615 0.00326626 0.999074 0.00389475 0.00638179 0.00448279 8.089395e-05 0.01442395 0.0440948 0.0139787 0.0271647 0.999958 0.0175867 0.011759905 1 0.009424355 0.009799355 1 0.005361985 0.00349751 0.02588185 0.02836515 0.02004055 0.002158475 0.002351285 0.009352285 0.00801485 0.008045015 0.00278366 0.01645235 0.00847575 0.00366897 0.002585075 0.002198745 1 0.00245734 0.02549175 0.01106255 0.00892278 0.02288625 0.0112993 0.003855225 1 0.05266995 0.04685895 0.0666985 0.00872983 0.001816505 0.0223604 0.02486455 1 0.02199785 0.00796153 0.00407896 0.01768135 0.00408844 0.0113751 0.00329479 0.03919055 0.001272783 0.004305305 1 0.01905025 0.5001974155 0.2471585 0.00798576 0.00426794 0.02026245 0.00456042 0.010686305 0.002270405 0.0164698 0.008394645 0.004140775 0.0154598 1 0.005866475 0.53216095 0.002430145 0.0072648 0.02939685 0.002206555 0.007220355 0.0117379 0.00898175 0.00384287 0.00151409 0.01620635 0.004778695 0.999817 1 0.003837825 0.01373365 0.02637355 0.00358062 0.0267528 0.009026485 1 0.003362785 0.003359885 0.02251845 0.00633319 0.002408905 0.04544115 0.00321391 0.005244755 0.02662005 0.02546035 0.00245965 0.00523893 0.000832271 0.00780636 0.003047225 0.00942971 0.01371445 0.01561455 0.009503695 0.00246292 0.001750035 0.0112992 0.00795111 0.02522595 0.0146088 0.0121674 0.00258349 1 0.009368795 0.00930883 0.0428947 0.00561099 1 0.02092815 0.008969815 0.01145807 0.0261695 1 0.004382655 0.005299745 0.011163975 0.00477861 0.5623015 0.002232595 0.00216404 0.0170696 0.005011645 0.00337812 0.0032559 0.0007861275 0.01287937 0.0113369 0.0137838 0.00677841 0.003046725 0.0119452 0.07647875 0.00729067 0.0125585 0.999919 0.02086965 0.006816015 0.0259019 0.0012782255 0.0008997975 0.0255964 0.002016625 0.01478945 0.00175574 0.010653435 0.999982 0.01179295 0.0168056 0.01129265 0.00648546 0.0053521 0.0007791955 0.009516685 0.48611285 0.0136216 0.0052224 0.0098712 0.007722165 0.005981185 0.0375107 0.0023938 0.0148309 0.00517772 0.00710281 0.00435027 0.01812995 0.01935215 0.003732375 0.01215595 0.02159525 0.000504414 0.00592128 0.003932735 0.005280605 0.010496925 0.0178049 0.00531612 0.004337695 0.00920793 0.0231986 0.00172992 0.0785524 0.00258165 0.008745955 0.01788455 1 0.00529574 0.01023655 0.02740935 0.0214356 0.001846555 0.503351655 0.01505915 0.0221381 0.5104853 0.008895845 0.006331835 0.001362895 0.0179122 0.001193515 0.00629173 0.01901265 0.007186435 0.01371755 0.0380216 0.01010617 0.00601113 0.01216065 0.52108315 0.00186866 0.005791425 0.006781765 0.00866683 0.00679323 0.00518969 0.0190262 0.00599805 0.00523516 0.0284686 0.00929907 0.00171774 0.01802485 0.0152799 0.9994685 0.03067995 0.04266535 0.0134959 0.0131399 0.0261161 0.00201581 0.002351175 0.00326809 0.02302005 0.00421891 0.00732256 0.0174829 0.0240041 0.0091874 0.0244647 1 1 0.003271005 0.0171673 0.0120334 0.00760834 0.0221887 0.004682545 0.00213911 0.0215946 0.01717845 0.999811 0.01658605 0.003480065 0.999999 0.007574365 0.01588045 0.00806568 1 1 0.0009171145 0.00174167 0.00347189 0.001487115 0.00519952 0.009295855 0.00597072 0.0206148 0.0600765 1 0.9999945 0.002905025 0.005634515 0.00386439 0.0280067 0.0202905 0.0055183 0.00379353 0.00740323 0.01549485 0.002677365 0.0049177 0.001990485 0.01966555 0.01169525 0.00128218 0.0087531 0.00628796 0.01323885 0.026194 0.001800868 0.04411505 0.00297321 0.006163515 0.0142524 0.0339275 0.01408625 0.0241185 0.007007825 0.01723165 0.01930045 0.0200187 0.07432105 0.05894445 0.004319585 0.009579965 1 0.0332115 0.010225245 0.01337395 0.03416215 1 0.0399358 0.0241539 0.001612885 0.00198345 0.00597633 0.002420345 0.00146918 0.00383343 0.0298249 0.00578589 0.003923475 0.0281743 0.03041605 0.00704422 0.01956265 0.006061035 0.00820004 0.02645545 0.02181 1 0.51505695 0.607791 0.005251305 0.00369827 0.02637595 0.03055995 0.0141191 0.011586315 0.00602734 0.002776045 0.01969205 0.01711965 0.000861611 0.0033227 0.01255215 0.006149325 0.00599221 0.0241761 0.03076 0.01957085 0.007897835 0.0172061 0.0198919 0.010854405 1 0.00142495 0.005762615 0.002183995 0.003397565 0.03680635 0.0212655 0.02563845 0.0254084 0.001515915 0.0182631 0.01708285 0.002401125 0.005829535 0.00378259 0.00316801 0.001853235 0.0152411 0.0180413 0.0008721505 0.00351722 0.0261308 0.005027495 0.02076345 0.01401065 0.005034555 0.00331112 0.00344132 0.008264625 0.00835638 0.003428705 0.0371388 0.01776745 0.00170867 0.01129185 0.05857395 0.007826785 0.0198283 0.002068035 0.002132545 0.0404085 0.00915929 1 0.0117743 0.01309815 0.001424345 0.005381165 0.02532135 0.008489865 0.02412875 0.00476866 0.02110465 0.008493775 0.02701755 0.00757921 0.0093906 0.009204245 0.0120568 0.005610365 0.008901945 0.00898664 0.007391655 0.02495495 0.008779655 0.0383903 0.00193208 0.010682575 0.004210135 0.0544777 0.015474 0.003397865 0.503855905 0.004891805 0.00804462 0.0173582 0.00313832 0.01507285 0.00755602 0.00360161 0.005034125 0.0151654 0.0270963 0.012832245 0.00428311 0.004388725 0.01830715 0.0214068 0.9999995 0.00475715 0.02136305 1 0.00322001 0.006513395 0.001519485 0.00894497 0.0149988 1 0.01199485 0.00297278 0.009630815 0.00580076 0.0066715 0.00541003 0.02173125 0.01307065 0.01535445 0.06592325 0.01087245 0.009401715 0.02925445 0.003492815 0.0027505 0.003281405 0.509114 0.00992513 0.0147224 0.02221945 0.004940195 0.02156895 0.51145085 0.0536721 0.004987235 0.00544575 0.0163059 0.016532045 0.011008635 0.006432445 0.009193055 0.03114795 0.50292463 1 0.02188055 0.080558 0.5342387 0.001136977 0.00933432 1 0.0141016 1 0.0126214 0.001125895 0.00761069 0.001467035 0.003696005 0.003948845 0.00430533 0.02438175 0.00248382 0.0164654 0.005164185 0.005183595 0.0137596 0.9912595 0.0187025 0.007310225 0.000928646 0.02032555 0.02245485 0.00841132 0.04390585 0.0188309 0.00885738 0.008400995 0.001351685 0.00883437 0.0088024 0.02636665 0.004519435 0.003938745 0.01716495 1 0.0501213 0.0004838315 0.00467699 0.0129476 0.005078375 0.5058858 0.01483435 0.003697035 0.00727506 0.016771755 0.00745068 1 0.00749211 0.02096305 0.00215731 0.0380308 0.50631775 0.004040455 0.003403575 0.0110368 0.50451365 0.0040537 0.005820225 0.00732986 0.01649935 0.0315212 0.00214715 0.008715065 0.00258965 0.0265446 0.0125501 0.0145582 0.01926415 0.005029525 0.002376845 0.01155616 0.010209095 0.006250425 0.02750115 0.008252895 0.00503187 0.00592563 0.999421 0.01010565 0.0179048 0.003077635 0.0565406 0.02940095 0.00309971 0.005293425 0.01975215 0.0068885 0.01305485 0.01351175 0.00729274 0.03354825 0.0287326 0.016416 0.005671515 0.01189615 0.0779401 0.0102639 0.008813025 0.00496973 1 0.03472695 0.0224683 0.0321524 0.012505055 0.006601005 0.00265989 0.02391345 0.03080025 0.00589389 0.007378345 0.01194235 0.00528919 0.0135019 0.00191644 0.004618935 0.015906 0.0112522 0.00220387 0.010478045 0.02311135 0.006995355 0.0190062 0.00543304 0.01540915 0.02217595 0.00857718 0.004150245 0.1640715 0.03482585 0.00270347 0.00789568 0.01109865 0.01663625 0.00503394 1 0.1104951 0.53721335 0.00766076 0.50532075 1 0.008160495 0.004313295 0.02458135 0.0247168 0.007971555 0.0129477 0.999961 0.01144909 0.01706495 0.004424015 0.01997675 0.0445986 0.011215975 0.02264505 0.00904613 0.02188165 0.001341245 0.0161178 0.00965815 0.007728835 0.00428599 0.0289341 0.0147878 0.01003651 0.5103797 0.02557795 0.006896205 0.02654255 0.00349216 0.02541735 0.01477755 1 0.008262325 0.03276885 0.00560808 0.011633955 0.0008270945 0.01070545 0.003960405 0.01524055 0.009791745 0.0259472 0.0029121 0.003059745 0.0222156 0.0109207 0.01281605 0.010965935 0.0141215 0.0256398 0.0358152 0.00598866 0.01734 0.02676125 0.0146842 0.00550571 0.01624585 0.0152183 0.0191461 0.005804545 0.00128489 0.0146881 0.002852035 0.00743906 0.006079425 0.00553149 0.005179295 0.005022635 0.0153755 0.003306115 0.01571045 0.02414385 0.02476495 0.000596221 0.03482825 0.00288105 0.00573109 0.006766075 0.00668928 0.0131195 0.0092052 0.005862505 0.009891965 0.01894895 0.02115285 0.02373735 0.03677405 0.01769465 0.0144443 0.010242875 0.01853645 0.0196624 0.02127215 0.0364104 0.0134931 0.01858815 0.00900657 0.0254189 0.03726575 0.0162461 0.0190799 0.010632455 0.009008105 0.0156341 0.0184781 0.0132377 0.0075169 0.0217326 0.00117017 0.01805595 0.12374225 0.002792535 0.001483615 0.020063 0.001623307 0.00326647 0.1723172 0.007323365 0.00848787 0.0005000975 0.00407687 0.01937205 0.0288799 0.009936265 0.02992435 0.0235944 0.01503865 0.0193151 0.02274655 0.001921075 0.003124905 0.00899215 0.03747775 0.014486615 0.0039956 0.00711805 0.00943024 0.0032512 0.0142124 0.00582754 0.0159095 0.003178025 0.0249537 0.00610827 0.00425385 0.00349366 0.004503855 0.00596681 0.01706845 0.0300405 0.0303793 0.1303993 0.03198485 0.0181859 0.00529473 0.0243878 0.007778275 0.02007685 0.0147146 0.00733272 0.012991385 0.00211949 0.01626255 0.02724325 0.003380815 0.0199932 0.08523305 0.0251832 0.0183907 0.03955455 0.005283745 0.007970975 0.0132129 0.01248125 0.02106255 0.0235591 0.0126169 0.00673707 0.009956275 0.00856937 0.006832755 0.0314758 0.0256859 0.01963565 1 0.067535 0.007162285 0.02516015 0.0112346 0.003016075 0.0192733 0.01999225 0.02428495 0.02499645 0.02028075 0.000789135 0.01342765 0.0064849 0.0132833 0.0407973 0.02339015 0.02506345 0.01854275 0.00516971 0.03196865 0.5427076 0.01878795 0.02602305 1 0.01541545 0.00347856 0.003138385 0.006671965 0.02745465 0.007396845 0.00121668 0.005296005 0.00647953 0.02447045 0.003196635 0.005290125 0.02639165 0.0296743 0.0141319 0.003033915 0.010214925 0.003789445 0.02604075 0.005900865 0.00521688 0.0114739 0.02121265 0.00466634 0.011279 0.02033255 0.002486605 0.002397095 0.00958776 0.01555755 0.50396504 0.01242825 0.005397205 0.00525281 0.0163125 0.0202093 0.0233738 0.01019882 0.00676397 0.005926025 0.00190167 0.0142778 0.0090206 0.001309531 0.005962775 0.00639172 0.004489815 0.01256635 0.04036245 0.002196585 0.00724353 0.0004551175 0.0009525655 0.00331608 0.0119256 0.01505215 0.02091275 0.02144745 0.03387565 0.02543705 0.9999905 0.00909098 0.01311595 0.01365665 0.0137965 0.00331206 0.0088551 0.02184965 0.00500547 0.50707795 0.0235955 0.005401085 0.01181785 0.008914425 0.01109969 0.02555665 0.00479467 0.008191535 0.00488477 0.02209285 0.0200277 0.002375095 0.0210728 0.01833945 0.004080875 0.9998545 0.0110279 0.0055497 0.0118106 0.01099783 0.03751105 0.0132009 0.00658133 0.02565005 0.0163994 0.01165915 0.009804115 0.007626845 0.0506587 0.003976895 0.007473415 0.01906385 0.00296995 0.0131406 0.0237992 0.00541863 0.9999855 0.005253635 0.002858825 0.002012235 0.00231086 0.00929438 0.01144935 0.01172 0.03063915 0.18168685 1 0.550828 0.02096305 0.0235811 0.004076695 0.00550194 0.00679585 0.00476607 0.01229155 0.003656585 0.004780865 0.0202268 0.007682875 0.007738595 0.02782565 0.002067485 0.0354481 0.00834397 0.00399358 0.00489346 0.03391695 0.007245965 0.00629489 0.00978875 0.003641485 0.9999995 1 0.00224603 1 0.0319782 0.008429935 0.03067235 0.03128485 0.0260925 0.002468505 0.0313508 0.0843 0.02306615 0.00194212 0.012824 0.003550765 0.0208863 0.01194895 0.0278837 0.00306116 0.00410235 0.00214352 0.0212171 0.0008822635 0.03901975 0.01026885 0.00274443 0.04185225 0.0259635 0.02117295 0.008567145 0.0077543 0.00945791 0.02088905 0.50605465 0.50821925 0.01669605 0.00708095 0.00658266 0.994321 0.00445129 0.01603435 0.00318683 0.03081985 0.011623075 1 0.006786645 0.01195625 0.03506145 0.0214785 1 0.03628925 0.0262142 0.01114055 0.00854464 0.0171391 0.005650525 0.01101305 0.00669548 0.01129565 1 0.01102229 0.51046955 0.0178769 0.01273475 0.006916775 0.01213355 0.010869085 0.0189993 0.0182937 0.004057295 0.007037115 0.00709732 0.0162059 0.01073979 0.05956125 0.0293577 0.02240805 0.00698174 0.00645762 0.01996005 1 0.02614295 0.00938764 0.002746085 0.00158435 0.018373 0.005804505 0.00940298 0.00623357 0.00514317 0.0270326 0.0281773 0.0083081 0.03748955 0.001113345 0.006931345 0.00130205 0.02234819 0.01739625 0.0652834 0.00337063 0.008323335 0.003201895 0.0010683475 0.0026256 0.0127595 1 0.002370535 0.0041555 0.01662565 0.0169894 0.0246958 0.004483415 0.001337568 0.00945924 0.01658595 0.001978445 0.01603975 0.00621511 0.0169007 0.0290675 0.02091785 0.00547425 0.008031235 0.01356145 0.01651195 0.005381275 0.005072085 0.008620565 0.0106521 0.00547211 0.00584459 0.0136383 0.00874903 0.62504 0.006306315 0.005503235 0.02471055 0.01629335 0.006785205 0.00904241 0.50381811 0.00705136 0.50301765 0.01102695 0.00362383 0.0162594 0.002365085 0.0157197 0.003447785 0.0145789 0.0251771 0.0144508 0.0222687 0.012520085 0.00607984 0.0198125 0.01552745 0.005358165 0.01005433 0.01454585 0.005751665 1 0.51218645 0.0118557 0.01709725 0.51697655 0.0124583 0.00487227 0.0262053 0.0184241 0.01043328 0.00182229 0.0126546 0.00760457 0.006443405 0.02881465 0.006368465 0.01235885 0.01685335 1 0.983928 0.01074227 0.01587745 0.002526705 0.0245516 0.007039265 0.01005122 0.01131215 0.008245855 0.00104362 0.00246731 0.0247655 0.00742317 0.0056344 0.05878625 0.006249275 0.0159878 0.01637315 0.006585785 0.03314695 0.00605067 0.01131935 0.0245801 0.001509405 0.0425979 0.01674355 0.0204339 0.07097895 0.0410445 0.0193694 0.0132302 0.00872868 0.00479768 0.00368353 0.01504225 0.0189323 0.01250355 0.005602315 0.01244445 0.0371009 0.00821869 0.004009465 0.01849125 0.007845265 0.01096535 0.01369295 0.008314485 0.00137448 0.00434404 0.0170396 0.03447965 0.004256675 0.0117433 0.01866975 0.0258499 1 0.00831039 0.00577701 0.006617875 0.004194805 0.0094093 0.0150299 0.0176517 0.02715275 0.0194691 0.01243005 0.0067762 0.02426615 1 0.0179287 0.0458499 0.01517365 0.5173484 0.0138047 0.01712605 0.006933365 0.00777101 0.0206896 0.50542535 0.0285097 0.008132195 0.00340264 0.0322394 0.005992075 0.0140035 0.008314195 0.00948728 0.00594232 0.01027106 0.006494245 0.00450859 0.00575703 0.0102638 0.013812795 0.00587487 0.009463365 0.00376084 0.0171157 0.9999995 0.9999455 0.002846605 0.00516475 0.00524895 0.008711055 0.00480104 0.002894595 0.001753855 0.01583345 0.01277935 0.0182392 0.00848677 0.00468553 0.012306725 0.00379697 0.01139132 0.0259902 0.0045033 0.0173397 0.0345169 0.010198 0.002605905 0.00456624 0.005319845 0.00218094 0.0070872 0.00518899 0.00540091 0.009657485 0.01218285 0.003475055 0.0197805 0.009566085 0.000551678 0.0049074 0.004314685 0.01973125 0.02370315 0.00566358 0.010053425 0.01120282 0.008592505 1 1 0.008674005 0.004167925 0.01271245 0.008115625 0.00929254 0.0111508 0.0016153 0.52147325 0.00155456 0.01929415 0.00630214 0.0144707 0.0173194 0.01252515 0.00440208 0.01292425 0.02352605 0.005041205 0.005201665 0.004673565 0.0112002 0.00887629 0.0240096 0.01261 0.01710565 0.0113121 0.0246124 0.06341305 0.02227375 0.000851321 0.004158615 0.00322471 0.01081605 0.0245702 0.00292803 0.02354305 0.08713545 0.012953 0.008318545 0.008734345 0.0117975 0.01104384 0.0135774 0.00554999 0.0015271 0.006940515 0.02103545 0.01326895 0.007945925 0.00178154 0.0200972 0.01175845 0.01554245 0.02163865 0.00729302 0.002279505 0.005028165 0.00269611 0.00572385 0.02495115 0.00468472 0.00237325 0.01891515 0.0035442 0.00438178 0.003531455 0.009516675 0.00228404 0.03001265 0.0225955 0.013932535 0.01378925 0.005930715 0.5071074 0.00253052 0.004833195 0.01997405 0.9999015 0.03077135 1 0.007367915 0.0235931 0.0303772 0.00305483 0.9999995 0.002310195 0.0281816 0.01828065 0.0317982 0.00269666 0.002340245 0.01924865 0.01613535 0.008856015 0.00599059 0.00405531 0.001965755 0.01527165 0.0255354 1 1 1 0.008953805 0.01080666 0.010314125 0.0062897 0.0163513 0.9889835 0.51212155 0.0113013 0.010787865 1 0.00123011 0.0237455 0.0206414 0.00304254 0.00352905 0.001225705 0.01707105 0.0122334 0.00593224 0.01106045 0.02247925 0.1085015 0.02317315 0.5173755 0.04657155 0.008297935 0.00249277 0.003363895 0.001482925 0.02491195 0.02037875 0.00241985 0.00953941 0.00814329 0.0146647 0.00875332 0.0254728 0.010744765 0.003069395 0.01555875 0.01049335 0.004419735 0.007344005 0.02282265 0.003916785 0.00380309 0.00656757 0.05233975 0.01603725 0.00703562 0.005474695 0.0130919 0.005247825 0.0369083 0.009836885 0.02117185 0.02316635 1 0.0408097 0.001541535 0.008461855 0.51978515 0.00175139 0.0182809 0.00673039 0.00969942 0.0169743 0.00331856 0.001876035 0.0525014 0.005468235 0.0358767 0.0214857 0.0124258 0.00202902 0.0220545 0.005327985 0.003747345 0.002153855 0.00208783 0.00583562 0.00648204 0.027656 0.003168945 0.0220995 0.01551615 0.0230751 0.00978733 0.0125701 0.006288475 0.000523577 0.00307127 0.00502327 0.008777175 0.003824185 0.00204244 0.00482809 0.0084691 0.002359425 0.02526095 0.00763995 0.04845375 0.009481365 0.0172001 0.002821055 0.0245521 0.03092515 0.0193048 0.50676535 0.03260315 0.010239 0.00277251 0.006662745 0.002399155 0.00944222 0.0334655 0.0193124 0.008737675 0.00630852 0.004599545 0.0230283 0.0008484675 0.0271588 0.009043675 0.008869565 0.01210194 0.0200733 0.0235407 0.01979995 0.02520075 0.009387755 0.0167139 0.006153345 0.01041203 0.0536739 0.00460975 0.0172977 0.004346805 0.0554678 0.00508983 0.03202175 0.00553121 0.004746735 0.00343687 0.01133565 0.00241129 0.0111359 0.005075225 0.0458728 0.001924445 0.010257465 0.01056475 0.0144541 0.0143319 0.00488758 0.0362598 0.009246525 0.0008764095 0.00163981 0.00851806 0.0166792 0.00222418 0.02266265 0.004842375 0.01553065 0.02718795 0.003975685 0.003721965 0.01490005 0.013219685 0.0222801 0.05360325 0.004058685 0.001919235 0.00644801 1 0.01718295 1 0.50197131 0.01053067 0.003400355 1 0.025591 0.01807875 1 0.019047 0.0207966 0.01164515 0.0183374 0.0183238 0.003844075 0.015483 0.008657095 0.002288045 0.005151035 0.01143513 1 0.0106643 0.003903705 0.00517441 0.0273084 0.041818 0.00227732 0.0085378 0.50538925 1 0.0119212 0.0182841 0.002779055 0.002527505 0.012537155 0.028892 0.00727026 0.0113033 0.00435941 0.004453625 0.00182463 0.015533 0.0326827 0.02039685 0.002199425 0.006087845 0.0157529 0.00505944 0.02342725 0.02381315 0.01038685 0.01710805 0.0264458 0.004486495 0.005161175 0.006134005 0.00484971 0.9999905 0.007759665 0.006896765 0.00121549 0.03363315 0.5125448 0.01928065 1 0.0180688 0.007495315 0.01587815 0.0297365 0.51402795 0.02679555 0.006627465 0.0203759 0.009589665 0.01689885 0.001792115 1 0.188589 0.006795305 0.01892485 0.00575958 0.0140774 0.008911915 0.0294556 0.0606537 0.01453935 0.02000685 0.02314485 0.00832201 0.03425445 0.001679195 0.00816087 0.0032199 0.05214925 0.00897341 0.02110775 0.0141004 0.0289764 0.004776655 0.012305825 0.00875833 0.005222995 0.00225888 0.0188948 0.02176915 0.0263693 0.00455689 0.020486 0.00383742 0.02716495 0.02446805 0.00316686 0.00514495 0.0176648 0.003030275 0.01079702 0.000689867 0.02819175 0.0060303 0.01422945 0.01156989 0.0213385 0.0185178 0.004779075 0.0214541 0.00959833 0.00337271 0.04836565 0.0280212 0.00800548 0.007762435 0.00424373 0.00953377 0.0366395 0.008128215 0.01832915 0.00890173 0.01446475 0.010578 1 0.02188505 0.00714982 0.03037075 0.0225877 0.009714085 0.0227731 0.00847143 0.006485435 0.00445194 0.0430858 0.006451495 0.00601326 0.0129578 0.04519435 0.00956969 1 0.0143655 0.00520621 0.0137303 0.01168745 0.002967235 0.01968115 0.01602675 1 0.0180111 0.005533805 0.0163653 0.00129609 0.003504795 0.01807385 0.00321548 0.007054545 0.01087167 0.010978375 0.0279334 0.0137536 0.00493793 0.02237335 0.0133087 0.0253521 0.02111185 0.007149545 0.01587245 0.00272585 0.0235143 0.007640815 0.00519202 0.50433396 0.01981145 0.0235566 0.50250031 1 0.01931505 0.003334155 0.0164602 0.00424791 0.0116686 0.503145635 0.01573795 0.010725545 0.04336635 0.005105995 0.01333995 0.003812615 0.01613035 0.00342422 0.0133777 0.01932825 0.008571 0.0008122785 0.0153159 0.03332455 0.004625485 0.00699699 0.005872065 0.00752708 0.02399275 0.02059875 0.009513695 0.014462 0.002171125 0.00993404 0.01129799 0.03609295 0.002821255 0.0131688 0.0009442605 0.00222902 0.0177973 0.00468196 0.00728262 0.009741215 0.503916675 0.005658625 0.004474225 0.01107235 0.006970775 0.00655925 0.00762424 0.00692027 0.0172656 0.0218769 0.02632735 0.008922935 0.00658539 0.00988114 0.01185525 0.0039918 0.002653145 0.01164273 0.015336 0.005991795 0.00677291 0.001684945 0.0145016 1 0.03467675 0.0167896 1 1 0.0151172 0.006654475 0.002717025 0.00391447 0.0416198 0.00294346 0.0010074415 0.02733925 0.00218324 0.005614865 0.01000228 0.02185765 0.006422045 0.0214881 0.0213395 0.00368513 0.028446 0.0010988215 0.004635635 0.01066842 0.006411285 0.01249345 0.01459496 0.9970065 0.002745365 0.0004334245 0.028401 0.006670515 0.006205785 0.01828435 0.0179906 0.00180221 0.004594175 0.006556565 0.01385555 0.02812255 0.0019255 0.0013024985 0.01318625 0.008910615 0.00165258 0.019203 0.04021225 0.0183401 0.03510805 0.0246406 0.03183535 0.03561575 0.00665158 0.01673375 0.02018465 0.006642395 0.00823561 0.010078495 0.0207308 0.0237215 0.02554835 0.0155476 0.0221235 0.01221795 0.00968541 0.0119332 0.04945495 0.0398238 0.02650605 0.0220504 0.01025022 0.0154179 0.01701345 0.02530145 0.02242525 0.0197463 0.02623715 0.013565105 0.01365175 0.02606285 0.01622565 0.02562995 0.01357365 0.010862225 0.02084825 0.0199709 0.0230405 0.1219075 0.02738935 0.01865535 0.0156106 0.0391389 0.02233165 0.01623235 0.0134203 0.01742225 0.0251374 0.9995315 0.05173765 0.06415055 0.02720255 0.06954645 0.01885755 0.02357225 0.01787495 0.03397755 0.0548302 0.03875645 0.0264261 0.02324925 0.04196325 0.03187125 0.05083595 0.090094 0.0259465 0.02718815 0.0286638 0.0246394 0.04328155 0.02040535 0.0327245 0.09122615 0.03638645 0.02780555 0.02218045 0.0661279 0.08656935 0.01911475 0.01052522 0.08751815 0.0143956 0.0267026 0.00509511 0.009429595 0.00714025 0.02876955 0.04004855 0.01779265 0.03447025 0.002739485 0.001943175 1 0.002364695 0.010588005 0.01735105 0.51681145 0.010076875 0.010223745 0.00875783 0.04332515 0.003371805 0.008114065 0.01115075 0.002531075 0.0168346 0.002302995 0.00292474 0.00986428 0.002569045 0.004456325 0.0266665 0.02554735 0.0219194 0.010519875 0.007826375 0.01849105 0.00825616 0.01125575 0.00602654 0.000503471 0.0094162 0.005999335 0.00525443 0.01227495 0.00451397 0.03882985 0.001627205 0.52146115 0.003320485 0.01916885 0.0051642 0.0005175315 0.004326745 0.00928974 0.02816905 0.01212149 0.0136923 0.008287245 0.0149907 0.004031475 0.007361315 1 0.999836 0.0190565 0.0120581 0.0109469 0.001801135 0.008195905 0.00710766 0.003333435 0.01319 0.0188063 0.02716745 0.01925245 0.02455025 0.0311713 0.0256144 0.015424 0.02820945 0.018214 0.0125943 0.9999995 0.001670715 0.003329715 0.008967395 0.01930775 1 0.00847568 0.00584056 0.0122794 0.02589075 0.0167373 0.0160102 0.0127749 0.01600025 0.0110557 0.00718525 0.002290695 0.01320925 0.008083945 0.0013193055 0.01717585 0.003321215 0.50112995 0.001851685 0.01094759 0.01394885 0.02282775 0.0249699 0.02052945 0.02543395 0.0170641 0.01407885 0.01739635 0.0203628 0.02373125 0.0349301 0.008808825 0.01532145 0.01396195 0.01307125 0.01792175 0.013134 0.00775892 0.01022553 0.011806255 0.0079705 0.012768035 0.01512815 0.0165845 0.01644895 0.02280325 0.01224125 0.00487259 0.001402088 0.0148824 0.01367785 0.02260495 0.02320285 0.01176215 0.008784295 0.0204777 0.01373475 0.0242081 0.0774437 0.03618985 0.0158267 0.01852705 0.02153085 0.02045875 0.0225213 0.01213955 0.0209235 0.0118799 0.01956645 0.01215155 0.0170493 0.02833325 0.01303885 0.02079395 0.04593605 0.01375375 0.0217647 0.02611145 0.02244185 0.0313869 0.02846 0.01621855 0.0146182 0.0166837 0.01343195 0.0254087 0.0206144 0.0328558 0.01022305 0.0204583 0.0137506 0.00174324 0.00381983 0.0357663 0.10069105 0.03290595 0.006017115 0.024978 0.02462935 0.00441676 0.0325195 0.0019256 0.0170082 0.0043269 0.009749205 0.005653485 0.01470775 0.009622825 0.01829415 0.02501335 0.008280385 0.00146329 0.0163277 0.01174745 0.01790735 0.0133703 0.0170357 0.0155215 0.01179889 0.02180325 0.002254305 0.010420495 0.0208067 0.001665175 0.00461001 0.005252825 0.0316849 0.03301135 0.02514135 0.0423512 0.0298933 0.03466255 0.02331875 0.03891995 0.9996695 0.00753856 1 0.0370204 0.0235361 0.006944115 0.0114179 0.007268105 0.0197599 0.04124505 0.02329555 0.0276495 0.0373773 0.02541285 0.0409653 0.02818515 0.01286765 0.002762215 0.0258199 0.0205792 0.0330992 0.0303007 0.0354169 0.00069373 0.012634 0.029446 0.0259617 0.03104155 0.0335662 0.0618076 0.00768825 0.0207692 0.003432945 0.004177585 0.00281157 0.006290805 0.003703655 0.00175767 0.00720049 0.01582065 0.00970032 0.005896785 0.009982485 0.006995415 0.01541535 0.004027855 0.00549178 0.004496015 0.003437785 0.004939425 0.01552665 0.02284645 0.008585965 0.0050655 0.01023481 0.00942356 0.02089715 0.001990485 0.010430015 0.0180771 0.01631715 0.00608135 0.00961604 0.0304587 0.503380575 0.0151716 0.00220437 0.0162824 0.0173787 0.0170704 0.01987585 0.0162295 0.0227421 0.0279197 0.00511429 0.00231767 0.0314959 0.00901143 0.0129403 0.00981401 0.02332925 0.01258375 0.007664115 0.00974629 0.005160555 0.00370185 0.01462885 0.02003175 0.02026385 0.01801085 0.01788675 0.0118721 0.008608045 0.005783015 0.007753055 0.03756665 0.007598635 0.00888252 0.012139025 0.01302914 0.0125495 0.01151279 0.01221325 0.004654935 0.51823075 0.0164006 0.004073845 0.00482077 0.01446315 0.005999645 0.005309965 0.0065114 0.9999995 0.00256259 0.01699885 0.008513085 0.01043095 1 0.02004455 0.0474907 0.002989975 0.02252595 0.007628105 0.006212615 0.0145834 0.0396454 1 0.9999095 0.0457968 1 0.004430215 0.026418 0.006827575 0.0245941 0.01788345 0.003209345 0.017125 1 0.01628235 0.058662 0.02717435 0.00296074 0.00332769 0.00627001 0.0284724 0.00698008 0.00255616 0.01675975 0.030519 0.00421322 0.00136471 0.00432449 0.007129515 0.0128317 0.0126936 0.01773495 0.02466655 0.02977655 0.010361185 0.02167865 0.01946305 0.005118985 0.00152904 0.01400105 0.00439606 0.02203905 1 0.01650565 0.0261629 0.0008906785 0.01080747 0.00357424 0.00759726 0.00768132 0.0233727 0.00624504 0.006146505 0.007830005 0.01448465 0.0193772 0.007015135 0.0326821 0.0368298 0.004303995 0.9999945 0.0141692 0.001009039 0.04198975 0.002445395 0.02176835 0.00371195 0.00856823 0.511185 0.0119156 0.00740972 0.010850045 0.0162655 0.002609205 0.01625855 0.004123505 0.00342997 0.5064664 0.0250479 0.0195858 0.0213844 1 0.00183912 1 0.03051975 0.03577135 0.002399955 0.0344471 0.00907116 0.0318778 0.002739405 0.0118716 0.01801055 0.00843015 0.00211123 0.0158921 0.00976194 0.0327845 0.006884605 0.003855625 0.0263098 0.01876145 0.00573196 0.00133113 0.02954555 0.02884905 0.01291425 0.017342 0.01206035 1 0.999643 1 0.0010228925 0.9999965 0.0416088 0.002946555 0.009070185 0.0180665 0.006120705 0.0246937 0.0234614 0.028647 0.01109575 0.00862887 0.00439415 0.02795355 0.004212275 0.0055545 0.006196565 0.00542505 0.00213081 0.00257689 0.003639505 0.01012982 0.01042355 0.00658302 0.002761445 0.02386625 0.0292003 0.01260105 0.0108785 0.005687155 0.0206547 0.02259335 0.01287265 0.005738735 0.006345065 0.02199875 0.01671995 0.002265185 0.01698935 0.00305802 0.02225495 0.00512308 0.01829675 0.0218854 0.003093505 0.02473565 0.0219796 0.04089345 1 0.0157413 0.00336359 0.005523425 0.009596905 0.0153878 0.00595932 0.007888465 0.0318843 0.00955007 0.005959875 0.0144041 0.00495605 0.007726835 1 0.985411 0.07019325 0.02370625 0.999999 0.00678546 0.00272143 0.02539955 0.002371725 0.004611205 0.00250556 0.008965895 0.012066625 0.126033 0.00634139 0.001308305 0.01633715 0.002854625 0.9987865 0.006759115 0.002004875 0.004800245 0.0066356 0.0022343 0.02169135 0.00771861 0.0164798 0.0124608 0.00094951 1 0.00515302 1 1 0.005407145 0.002108375 0.01591105 0.00364976 0.0209329 0.0203858 0.02474875 0.02702435 0.006281425 0.0238799 0.022909 0.00824946 0.00628419 0.01811905 0.0243019 0.008706085 0.000927311 0.011056135 0.007358915 0.021773 0.03955105 0.0066667 0.002373875 0.0165874 0.5123574 0.001614995 0.0149572 0.004261935 0.00691324 0.00529713 0.0171217 0.005832515 0.0232149 0.001256405 0.00652286 0.00448339 0.0158771 0.01879005 0.0174952 0.01148425 0.008223165 0.0132358 0.003463635 0.0611953 0.004036605 0.00606313 0.0119214 0.01070725 1 0.003539175 0.008995225 0.00830679 0.004389965 0.00674173 0.0153216 0.01423075 0.003366605 0.0119259 0.001780565 0.00317079 0.0039458 0.0192394 0.01822595 0.005005445 0.00489894 0.007136005 0.020076 0.002535615 0.9984805 0.0282528 0.52627895 0.1259195 0.00732448 0.01141515 0.00894509 0.01444685 0.0189551 0.00302029 0.00228872 0.0166543 0.005236235 0.004859075 0.003052205 0.00328725 0.009402495 0.02188785 0.0185868 0.00296211 0.01190781 0.01240655 0.00573456 1 0.0018119905 0.002905395 0.0142429 0.00188425 0.0188058 0.9977785 0.01148555 0.001519045 0.006732095 0.00588068 0.006841745 0.01513795 0.0130854 0.0109501 1 0.00299642 0.0350647 0.03738025 0.01930625 0.00995935 0.00962685 0.0070568 0.00354181 0.00765863 0.006613345 0.01150195 0.5056232 0.00908192 0.006118955 0.5083475 0.009716475 0.00342061 0.0212826 0.00402441 0.001554185 0.01513505 0.006884675 0.02480045 0.0463085 0.0345016 0.0305933 0.006965175 0.004676805 0.02920945 0.0499258 0.0122359 0.008790625 0.00315366 0.008924615 0.0256328 0.01620605 0.00511463 0.00949798 0.005927275 0.001495445 0.01311805 0.003357245 0.004532935 0.007392995 0.00324671 0.01549175 0.002821625 0.02294885 0.00811209 0.0233968 0.00383128 0.00885286 0.00385405 0.00664764 0.02444675 0.01210295 0.01686315 0.007253875 0.0121515 0.001694805 0.02392545 0.00560422 0.0159674 0.00631052 0.50616645 0.01504625 0.003975245 0.00239028 0.0132185 0.0298188 0.0453041 0.0173682 0.019013 0.0310448 0.01964545 0.02460545 0.006910765 0.006555475 0.011787805 0.0236291 0.001578795 0.50412928 0.0161424 0.02673095 0.0275518 0.01675675 0.001709395 0.00556727 0.5183452 0.01294255 0.0300458 0.01538765 0.0143463 0.04390465 0.04392325 0.0352472 0.01231155 0.00723738 0.01619065 0.00815858 0.0172628 0.02372545 0.0288231 0.07696365 0.0226035 0.0513272 0.003190055 0.50680055 1 0.50532075 0.0163628 0.0268383 0.01017725 0.0149798 0.01829465 0.01003728 0.01249325 0.01415265 0.02623345 0.004603255 0.0240155 0.004462495 0.001109347 1 0.5087359 0.0376039 0.023913 0.018757 0.04333465 0.0216033 0.0602718 0.043338 0.02114495 0.01655435 0.00628217 0.0211304 0.00356667 0.01145085 0.5517675 0.009450905 0.00191844 0.03227 0.01338445 1 0.03330655 0.02244065 0.02907315 0.0186984 0.01046108 0.007948335 0.004031515 0.0141543 0.99999 0.02996335 0.00308374 0.004741005 0.0124176 0.0425826 0.005515895 0.00888603 0.01041809 0.0218755 0.01823325 0.0143206 0.005416515 0.00309274 0.012023205 0.01881385 0.00668936 0.005046945 0.014941755 0.03406145 0.009927715 0.53200735 0.03326125 0.0312263 0.02880015 0.01060384 0.00576965 0.0187239 0.0146067 0.00511565 0.00293894 0.01555595 0.00751477 0.006270495 0.00576885 0.00926947 0.0180447 0.0322552 0.01577245 0.0543837 0.001769035 0.05918205 1 0.00602116 0.03026575 0.01786435 0.00887307 0.011204455 0.0201796 1 0.006281845 0.01381455 0.03720985 0.03514655 0.009208505 0.02414585 0.00568211 0.08030895 0.004143895 0.5164755 0.01105225 0.007074735 0.0225177 0.01851245 0.0666354 0.0320631 0.5066253 0.009577025 0.00401929 0.005294725 0.0143576 0.02039085 0.0106399 0.0144934 0.01713255 0.0229875 0.02520775 0.0369044 0.02485315 0.010178115 0.01893135 0.03075535 0.00958152 0.02722375 0.02639605 0.0261821 0.0209758 0.02566055 0.00112618 0.02425525 0.0282737 0.05663775 0.00334427 0.0154515 0.01705515 0.01652055 0.01977255 0.0257911 0.012238045 0.0342767 0.01163555 0.02732375 0.0255189 0.0212414 0.02199225 0.0296584 0.0227681 0.00700755 0.03033685 0.52424715 0.999854 0.010674615 0.02839065 0.05593085 0.0153196 0.03065905 0.0247801 0.009544115 0.004821905 0.0127085 1 0.9999985 0.00185193 0.020991 1 0.027778 0.021393 0.0155561 0.00717044 0.0061924 0.01360955 0.010612465 0.005157625 0.02080805 0.020757 0.010233975 0.0008919645 1 0.00503644 0.008162715 0.062634 0.009888225 0.005385015 0.0114853 0.02583545 0.01142572 0.008865425 0.10203905 0.0011978625 0.01384755 0.01665205 0.00160156 0.02198405 0.01687745 0.00917248 0.00893951 0.00370833 0.004825345 0.0291866 0.006485655 0.001824235 0.005974485 0.008258055 0.01291445 0.00779256 0.0184513 0.00636836 0.0324511 0.003843195 0.00617377 0.00985984 0.00261213 0.006807795 0.004208755 0.00876584 0.01921435 0.010390115 0.01516155 0.0012546015 1 0.003673715 0.02209935 0.01297034 0.003634465 0.009944585 0.00585108 0.005157105 0.01266225 0.00288151 0.0252937 0.00575682 0.00772812 0.010398065 0.01102405 1 0.000419955 0.01970585 0.04270455 0.0233344 0.003605245 0.005239325 0.01272625 0.006925235 0.0025727 0.00623145 0.0151238 0.01086615 0.00422661 0.00563309 0.01114214 0.0194718 0.00892794 0.0196456 0.00458124 0.00288531 0.00598982 0.006942325 0.002308435 0.0005831615 0.008929545 0.005621605 0.01146335 0.01291275 0.001388306 0.012606015 0.004045685 0.004335375 0.004053145 0.00745741 0.00395227 0.02623005 0.00780274 0.01753485 0.02568005 0.002445835 0.0294296 0.008797235 0.007698025 0.0207062 0.0379171 0.009703325 0.50825625 0.0126922 0.00836712 0.0167464 0.01642725 0.0254365 0.01375149 0.01107225 0.0153604 0.008359535 0.007225875 0.000634738 0.00565229 0.093759 0.00405142 0.01364175 1 0.01195975 0.01570055 0.0132025 0.004547215 0.007399265 0.00910988 0.01374665 0.02485935 0.00728544 0.00457161 0.0275846 0.02060655 0.006268825 0.03036505 0.00663845 0.02356725 0.01030895 0.0135137 0.02337015 0.02473515 0.0247829 0.006087745 0.007391125 0.00611506 0.014783 0.005597735 0.01238125 0.00557357 0.004359095 0.000424899 0.001576755 0.00864063 0.01578345 0.0182069 0.008706185 0.0225265 0.002900855 0.02230325 0.00610839 0.0030652 0.0954453 0.02706255 0.01319525 0.00325294 0.005885025 0.00821163 0.03726755 0.00509106 0.00115026 0.0233792 0.01978805 0.00548377 0.00590933 0.0252772 0.010407805 0.0300168 0.9984205 0.01043674 0.0195078 0.0126301 0.0183388 0.507916 0.02118795 0.01062153 0.0144103 0.007306625 0.01238125 0.008331155 0.02855225 0.03436255 0.00185315 0.004395185 0.00705541 0.01367135 0.004773785 0.0156352 0.00510941 0.00656526 0.012231 0.0308526 1 0.0215631 0.00798463 0.0160196 0.0223616 0.0156301 0.00470226 0.0259844 0.004336305 0.00147022 0.02538335 0.51554845 0.0736273 0.05667365 0.009235635 0.005480015 0.006544345 0.007389425 1 0.00757326 0.006426545 0.0571395 0.0250897 0.016366 0.0031806 0.00890353 0.0277648 0.02611625 0.01195595 1 0.0156553 0.01723535 0.0118336 0.02338115 0.00379596 0.0240277 0.0091261 0.0197654 0.02135575 0.5195744 0.03185785 0.0424833 0.01941795 1 0.000635288 0.0167786 0.0163193 0.00751377 0.02508605 0.00089041 0.0045731 0.00598016 0.00476477 0.02121495 0.006088385 0.010643895 0.008785915 0.02592615 0.0211803 0.0067135 0.01835075 0.0256321 0.0361696 0.006637095 0.004606775 0.02853355 0.00602077 0.0235202 0.0113004 0.0129423 0.001516315 1 0.9999995 1 0.026283 1 0.003694055 0.04949845 0.01083625 0.02003075 0.02825435 0.008232415 0.02746985 0.01952185 0.02114495 0.0186281 0.0206738 0.0109332 0.02000085 0.0140976 0.000902491 0.001631595 0.0008787905 1 0.05741845 0.9999995 0.01916305 0.00260996 0.011634525 0.0149486 0.01086536 1 0.50829365 0.0247589 0.0186313 0.012092525 1 1 0.01220535 0.00224628 0.006218105 0.01054722 0.01077933 0.00296908 0.00454998 0.00859931 0.0326769 0.02545425 0.0167171 0.00777987 0.000759721 0.0198247 0.005838585 0.0369895 0.0229181 0.0172361 0.01518005 0.01769065 0.0297923 0.00556463 0.020691 0.00419701 0.004024465 0.0319307 0.01455135 0.508668 0.011842485 0.00671941 0.001483535 0.0165356 1 0.005233555 0.02008335 0.00215584 0.00703722 0.004969905 0.02231635 0.00194954 0.00801316 0.00497153 0.007040935 0.00710341 0.00679501 0.00642076 0.00731605 0.02234755 0.005750695 0.00354354 0.00718586 0.000291656 1 0.50987575 0.02074555 0.01237895 0.010075445 0.0308403 0.00949353 0.01966145 0.0155898 0.0124141 0.00662945 0.00742088 0.0327731 0.02763315 0.0124101 0.004497475 0.005237865 0.003468345 0.01027776 1 0.002652765 0.00924792 0.01994705 0.01439905 0.006860995 0.02672505 0.007614215 0.01179505 0.0162962 0.5589815 0.02482085 0.0268408 0.03020955 0.0151201 0.000489222 0.010150315 0.004214115 0.0386304 0.0196719 0.00651365 0.01175735 0.02573965 0.0361218 0.02558455 0.02026545 0.02144125 0.0143917 0.01558245 0.006374925 0.00737335 0.00650739 0.003088665 0.01917385 0.0054349 0.00242951 0.0239594 0.0034599 0.006887805 0.00938095 0.00727335 0.0306087 0.01724415 0.005074055 0.00242854 0.0072054 0.0052988 0.01090585 0.001903675 0.00253539 0.0229846 0.0080722 0.006590645 0.00894027 0.009440925 0.00369016 0.01186495 0.03980045 0.03341315 0.004732145 0.0214036 1 0.00360418 0.00337417 0.00329847 0.00153683 0.003700485 0.007201175 0.0122278 0.02752135 0.02107205 0.00675105 0.01228211 0.026839 0.004019295 0.008134455 0.0006824705 0.0158961 0.00757732 0.0241559 0.005445215 0.01428295 0.00254221 0.006414235 0.010082095 0.013308995 0.02136745 0.01733725 0.0019303965 0.01439865 0.01535005 0.00271051 0.01473765 0.014589255 0.000270945 1 1 0.00454979 0.007310145 0.0124245 0.00526033 0.01049244 0.008507415 0.0195106 0.013926 0.0255585 0.00257719 0.0216354 0.00444374 0.01315975 0.00141968 0.501938825 0.0118475 0.01309215 0.01946195 0.005784605 0.008418875 0.0191968 0.0094612 0.5158015 0.00981402 0.0034236 0.004083965 0.00857222 0.0288438 0.0396405 0.0246778 0.000621027 0.0245785 0.0361408 0.01650395 0.003933195 0.002706935 0.03063405 0.0010351075 0.0205137 0.0103941 0.02240575 0.000472594 0.0263686 0.00593114 0.02842205 0.00803827 0.0195916 0.0115897 0.01714285 0.00559879 0.01074767 0.0127332 0.01528015 0.007801595 0.0269607 0.005881625 0.003249495 0.008419225 0.01422665 0.02331815 0.00166072 0.01215543 0.006000605 0.5079261 0.00214848 0.03102685 1 1 0.00485112 0.0204577 0.01445255 0.005099845 0.00215684 0.0145556 0.02814395 0.005941475 0.02181195 0.00523994 0.065103 0.0127494 0.008843835 0.00610195 0.0235525 0.003512425 0.003636725 0.0154186 0.01031485 1 0.0379797 0.0175751 0.04310925 0.0011909155 0.0141397 0.001962285 0.001995505 0.006349045 0.0007298535 0.00640107 0.0186058 0.002539975 0.003195725 0.004063965 0.0095653 0.009318365 0.00796359 0.0123553 0.009309255 0.0124691 0.0120075 0.00575798 0.0146925 0.00287711 0.0202478 0.0171531 0.0188397 0.02270565 0.006210575 1 1 0.00916901 0.01618345 0.009233655 0.539116 0.05694165 1 0.000735194 0.00248269 0.0107148 0.00361578 0.00604897 0.007823085 0.008339785 0.00416506 0.005308105 0.0156239 0.0127928 0.009267115 0.00819353 0.008830465 0.00148639 0.0162556 0.006533235 0.008055395 1 0.010153025 0.0194404 0.006661325 0.04214455 0.1952977 0.02598055 0.00626066 0.00829205 0.004082785 0.001144805 0.009239475 0.0159023 0.02259685 0.02851515 0.0141968 0.02647475 0.0241153 0.00189738 0.00528435 0.006421935 0.00748231 0.009806735 0.01568225 0.0179333 0.028947 0.0175494 0.003948015 0.003120275 1 0.018484 0.0186446 0.007822245 0.00680755 0.0160644 0.00182652 0.005367885 0.0186663 0.002867285 1 0.00296953 0.02420355 0.0169214 0.00272268 0.010820145 0.00540284 0.007219355 0.004882085 0.00845643 0.008394045 0.00652016 0.003777735 0.00558794 0.51426375 0.01735865 1 0.01269195 0.00939345 0.0007909435 0.010369895 0.01306835 0.005142895 0.0131054 0.00883749 0.0147708 0.00590139 0.00608277 0.01003756 0.00208478 0.0170375 0.01503165 0.004134405 0.004496195 0.021662 0.01411225 0.012759545 0.005488605 0.001898785 0.003565705 0.01169586 0.01251905 0.0145981 0.00181473 0.0177488 0.00176572 0.003098795 0.0419037 0.02063215 0.02205085 0.005791495 0.00734033 0.04008605 0.008209965 0.0140534 0.002116495 0.002024435 0.49917015 0.009424085 0.03301635 0.009249455 0.01139355 0.017464 0.0122791 0.02962095 0.007885735 0.00571626 0.00561678 0.0239868 0.0221174 0.00910538 0.01207425 0.01788165 0.002763 0.00571495 0.01408659 0.000727286 0.00841334 0.00703902 0.03975545 0.005908335 0.006818815 0.0115277 0.01959545 0.03119135 0.01386785 0.001756915 0.01353305 0.5228116 0.01618255 0.0137083 0.0310102 0.9818125 0.008482895 0.004315115 0.0543507 0.01068287 0.00135558 0.0121774 0.5009853 0.024437 0.00515643 0.002466905 0.01115975 0.0319716 0.01026982 0.010738585 0.0350739 0.004213395 0.0237764 0.0229692 0.0144118 0.0206752 0.00611053 0.00722939 0.00722938 0.0184891 0.02548265 0.006844235 0.03398795 0.0232989 0.00427778 0.02471 0.03851085 0.03158475 0.03091475 0.01882425 0.0206701 0.01742165 0.08325945 0.0308033 0.00156993 0.0116355 0.00557952 0.0138729 0.02471565 0.01742855 0.0192829 0.011185145 0.03758465 0.012204955 0.012569 1 0.006395115 0.003406885 0.00783403 0.00597747 0.00737972 0.0163417 0.00441698 0.0398499 0.02159005 0.0277994 0.0292452 0.001917055 0.010155725 1 0.02120545 0.00645399 0.0164011 0.00259595 0.0168773 0.00342755 0.0017628 1 0.03656715 0.02250055 0.0182001 0.09788005 0.01566875 0.002748405 0.00929851 0.009274865 0.006607895 0.01525585 0.0154254 0.01467775 0.02430065 0.02455105 0.0156171 0.03563245 0.0434386 0.0263481 0.006621195 0.0502685 0.00615301 0.02362195 0.00377162 0.004802405 0.01936655 0.009169245 0.01434445 0.005144765 0.03195495 0.01473445 0.004276825 0.0224747 0.02591515 0.006334115 0.01759055 0.005337455 0.00318572 0.0022164 0.0176676 0.02417145 0.0191536 0.01827075 0.0193221 0.00821403 0.999213 1 1 0.000994626 0.00473675 0.01356415 0.0118681 0.00877236 0.0218356 0.01596915 0.00464587 0.00664519 0.006536985 0.0214857 0.0148491 0.0213483 0.030764 0.003313365 0.5078382 0.0096314 0.00615533 0.02025855 0.0187615 0.00593953 0.006336535 0.02498075 0.01102785 0.0164503 0.03455865 0.00461309 0.03920725 0.00219117 0.003926805 0.010870115 0.02714225 0.0290152 0.026978 0.50227194 0.00993221 0.004001265 0.008588965 0.52448655 0.5197285 0.0003016345 0.01059681 0.02251365 0.007342655 0.00797208 0.026139 0.035611 0.0315517 0.00829779 0.00617439 0.006325755 0.00590501 0.0073479 0.007369695 0.01097444 0.007213095 0.0043832 0.0142291 0.01119709 0.0146437 0.01306905 0.00213829 0.00420264 0.0117524 0.0153623 0.013140285 0.0103584 0.008732085 0.013854 0.000922287 0.0118314 0.02245705 0.00642021 0.0064696 0.00395666 0.007675695 0.00787678 0.01130795 0.006246455 0.02906215 0.004943005 0.006066805 0.008713025 0.03426875 0.502937485 0.003183395 0.02678875 0.01424745 0.007719815 0.0165351 0.007268985 0.00773749 0.0177219 0.006722825 0.01874105 0.0293528 0.03508485 0.01291835 0.50341622 0.02115505 0.01426995 0.00596101 0.02020035 0.001686605 0.02193005 0.005297475 0.04955735 0.01045525 0.0056504 0.01516096 0.02301645 0.0931765 0.004271595 0.003668485 0.005435495 0.009207395 0.009322055 0.004462165 0.006084635 0.0368128 0.009416285 0.00598054 0.00413639 0.00741192 0.00378533 0.008558965 0.01614825 0.0109376 0.0160229 0.004626625 0.02435585 0.00765092 0.0157988 0.0183086 0.007755245 0.0278714 0.0152365 0.02605725 0.0195108 0.00993735 0.0201466 0.01230785 0.02705545 0.001150711 0.004539 0.0121845 0.0418446 0.002012785 0.003143735 0.02894655 0.0377337 0.00340228 0.02031365 0.9999955 0.01660305 0.0613782 0.00506372 0.0197984 0.02523865 1 0.51027105 0.519993 0.02306775 0.0256238 0.03278635 0.0263803 0.52245475 0.0132682 0.009527525 0.011253825 0.01167735 0.00217032 1 0.011486315 0.01591615 0.00381255 0.02624485 0.0219164 0.006657155 0.02031545 0.02574835 0.008982625 0.0430236 0.00848411 0.006322225 0.0234293 0.00400001 0.00551095 0.0178268 0.00290836 0.02278665 0.002109445 0.0141542 0.004707115 0.00299261 0.00858369 0.003951305 0.00454507 0.00193759 0.0133172 0.00469184 0.0005656295 0.04931175 0.0234495 0.02055115 1 0.009270675 0.03338555 0.009877605 0.003285165 0.01423685 0.005947475 0.01581745 0.00781094 0.00486164 0.00794437 0.003449965 0.0066168 0.004817015 0.010094315 0.003869935 0.002830205 0.0214316 0.004915685 0.002922075 0.0110233 0.00784788 0.0128155 0.0108931 0.0137876 0.009353825 0.00215039 0.0117955 0.0352286 0.009494085 0.00591765 0.01204245 0.0208507 0.01948525 0.009937865 0.0146238 0.0223115 0.5001805515 0.002803035 0.00991448 0.006261145 0.005206645 0.005057635 0.00505101 0.01109755 0.00645067 0.02758135 0.00701253 0.008815255 0.009648215 0.00791786 0.0005821085 0.01090475 0.00251959 0.002558525 0.008624535 0.004923475 0.00650245 0.0258841 0.0393337 0.002260835 0.00935553 0.00638837 0.01878845 0.009399175 0.00376205 0.0070619 0.0194625 0.003937665 0.003722315 0.006853615 0.004446525 0.02365235 0.001026616 0.005413915 0.01611895 0.002105185 0.009949125 0.009999395 0.02213035 0.00932725 0.01300695 0.01343435 0.002944075 0.003639725 0.006937745 0.00792683 0.00677102 0.00970902 0.00876171 0.0231591 0.02556965 0.01163426 0.006473945 0.01316745 0.02001655 0.001705235 0.00216626 0.00235181 0.01142995 0.006369545 0.00894061 0.03004505 0.00678538 0.01633 0.002900765 0.01331265 0.0198036 0.0060912 0.0173384 0.0140535 0.0109418 0.01310075 0.0156584 0.004028895 0.02119475 0.01392315 0.02059655 0.00186682 0.0347863 0.0145923 0.002879865 0.0233258 0.02509975 0.00750259 0.03656475 0.007796365 0.0132294 0.0194947 0.01550185 0.0138914 0.02290545 0.01987385 1 0.0340276 0.0215385 0.0131412 0.0142196 0.009826815 0.0118894 0.0175182 0.01368715 0.0106172 0.015019 0.0237776 0.0176218 0.0209882 0.001212274 0.02625765 0.02378085 0.008053965 0.01423785 0.00655291 0.0142004 0.002046165 0.08708075 0.006315545 0.007559885 0.03027465 0.008827585 0.02212875 0.04061885 0.01487745 0.0209609 0.01575815 0.5100179 0.0011346665 0.01178578 0.01777815 0.000970024 0.01237505 0.00364734 0.01179745 0.00279285 0.5113739 0.01902885 0.005789475 0.003619605 0.006977085 0.00116181 0.01306495 0.00648185 0.001904545 0.004695685 0.01306995 0.01718015 0.01391545 0.009035 0.007303225 1 0.008636325 0.008827225 0.02165745 0.0132632 0.009103525 0.05998885 0.0206085 0.02316465 0.02180075 0.0165995 0.02234425 0.0151558 0.01352585 0.0203474 0.02074005 0.0169987 0.01329345 0.005533385 0.02025545 0.006408295 0.01609715 0.0091502 0.0235864 0.03485635 0.0279178 0.01573795 0.008165865 0.00625535 0.02348055 0.006649255 0.010287505 0.009307 0.48114645 0.010374055 0.00980396 0.0231809 0.0172322 0.0260403 0.00461016 0.03218205 0.00627576 0.50769175 0.01065485 0.00632145 0.0265546 0.0162299 1 0.02582855 0.0292465 0.0379123 0.09425515 0.010898975 0.03110345 0.007915365 0.01937045 1 0.0222122 0.02305245 0.0318658 0.00334463 0.02663895 0.00410681 0.00538131 0.00897482 0.01035772 0.014803055 0.01573705 0.02656625 0.0317784 0.0180991 0.01342625 0.50123946 0.0192302 0.02431115 0.50589895 0.0369099 0.00484433 0.0180811 0.004479325 0.5053797 0.01953915 0.006492275 0.009412025 0.0269799 0.01117758 0.005690775 0.01059808 0.03021785 0.00446924 0.0213367 0.0170496 0.00356471 0.50934275 0.009812425 0.0042984 0.00402898 0.01232585 0.00330693 0.00432754 0.00657853 0.00441539 0.01397275 0.006860255 0.00566796 0.025394 0.0129951 1 0.001612245 0.01150415 0.01029604 0.00811917 0.00425212 0.01341578 0.0011031 0.50351378 0.9999795 1 0.5359903 0.00532552 0.01341115 0.001317285 0.0180423 0.0074792 0.00154143 0.001051665 0.003325415 0.02054705 0.51573855 0.02840225 0.02132665 0.0146126 0.009638865 0.0201805 0.00199636 0.008607365 0.01060685 0.0146481 0.02213385 0.02357485 0.0130247 0.002520505 0.005849315 0.010208125 0.01078112 0.009379875 0.0180132 0.0162493 0.0211184 0.0161794 0.004900315 0.02376925 0.008894495 0.02087065 0.0190044 0.02535025 0.0252425 0.00335918 0.010205915 0.00238295 0.0084202 1 0.0222441 0.01086956 0.02382185 0.0206257 0.00447307 0.01723845 0.010027335 0.0052271 0.003704415 0.02421655 0.034265 0.0245578 0.00467339 0.007268025 0.006698285 0.004675985 0.0021716 0.01617835 0.017817 0.012116715 0.01240725 0.00736391 0.51497845 1 0.0440682 0.03206175 0.03173815 0.08194505 0.2772775 0.0155337 0.01251995 1 0.00355615 0.010866685 0.00637519 0.00386088 0.01079645 0.00520688 0.00855826 0.00617409 0.0114663 0.01202705 0.02295535 0.00614752 0.0200883 0.00612107 0.01864815 0.0052935 0.008195915 1 0.03125275 0.0123175 0.004722655 0.01081559 0.01137445 0.0113581 0.0176867 0.00945413 0.007005615 0.05600435 0.00603636 0.00390939 0.00479174 0.50357124 0.0224919 0.00946412 0.03418155 0.0224098 0.0218368 0.02136275 0.0133795 0.020144 0.01478725 0.02529275 0.002920105 0.00838775 0.013014695 0.00580494 0.009636955 0.007673345 0.01619695 0.0829169 0.01403175 0.02190475 0.0308334 0.025173 0.02682075 0.01063375 0.01710165 0.0203939 0.0125738 0.01832525 0.001381635 0.00999924 0.0063808 0.0477986 0.0260844 0.02300585 0.01180055 0.998968 0.004203295 1 1 0.0280752 0.005385545 0.00170843 0.004861405 0.008043335 0.03635525 0.003250665 0.004272735 0.0256259 0.002132335 0.02134365 0.00969113 0.002957495 0.01409295 0.50230521 0.00695187 0.01362426 0.00449585 0.01480095 0.006525935 0.0010696845 0.009461045 0.01162185 0.00741957 0.003667965 0.0118445 0.0142789 0.01503355 0.00200247 0.00221237 0.00256054 0.0124051 0.11263465 0.006032205 0.01186485 0.02494025 0.00147796 0.00532803 0.005629195 0.003589905 1 0.03351115 0.00880103 0.00995534 0.0126761 0.02755835 0.01523978 0.003103705 0.00657429 0.002193895 0.004941355 0.00875854 0.01713995 0.008979915 0.01637895 1 0.50843835 0.00853838 0.002217095 0.002775475 0.002481695 0.003810245 0.009806515 1 0.00268074 0.010377285 0.01319475 0.0162946 0.000676877 0.002910155 0.0246036 0.000637085 0.008489545 0.0213945 0.02192025 0.02314535 0.006406995 0.00132419 1 0.002696855 0.02435685 0.01351585 0.00167478 0.9979125 0.007289055 0.9998595 0.008485585 0.00966022 0.00733649 0.01362535 0.011884525 0.00954301 0.00656513 0.00770491 0.002865945 0.0169098 0.0303756 0.0336628 0.0144699 0.0079625 0.00636099 0.01776985 0.002629695 0.00229975 0.0237392 0.008099895 0.0155492 0.01448665 0.00346995 0.00281677 0.01186285 0.008659735 0.009959985 1 0.0228185 0.0255411 0.005065525 0.0291851 0.0260534 0.00538946 0.0368656 0.0179825 0.02593765 0.003791835 0.005742325 0.01862745 0.006108585 0.02212415 0.50740285 0.005987635 0.02462605 0.02873955 0.00915809 0.002649315 0.019033 0.01191495 0.003466025 0.008740535 0.01418435 0.01386435 0.008410975 0.00988387 0.002770835 0.001923155 0.02470915 0.000526346 0.0147386 0.01988985 0.012513275 0.0116697 0.007640255 0.01302455 0.00591256 0.006764595 0.1161465 0.00234457 0.01707625 0.00295582 0.00684682 0.006389395 0.00803009 0.0223883 0.004977885 0.01870235 0.01929535 0.006209875 0.0144457 0.005067005 0.01300495 0.00310289 0.014897005 0.010004355 0.00631888 0.003380425 0.01847075 0.0230162 0.0224161 0.0226678 0.001764605 0.02433075 0.01735785 0.00424329 0.009002555 0.02366445 0.00462283 0.00940635 0.0211349 0.0218424 0.02586755 0.0366434 0.02193095 0.0188546 0.0343053 0.000638001 0.006475065 0.01580315 0.027683 0.00823677 0.00250946 0.0159828 0.01335885 0.0013141485 0.0149114 0.0192973 0.01315015 0.0192465 0.00753551 0.00534301 0.02802555 0.0163873 0.00213321 0.008748355 0.00699986 0.009756285 0.0117797 0.00582917 0.00409086 0.01216715 0.01306825 0.006572895 0.02478195 0.0133501 0.001158375 0.01384785 0.002997325 0.0245505 0.00746275 0.00345719 0.01446425 0.001320435 0.509813 0.008212375 0.5498988 0.003043695 0.00921186 1 0.0209195 0.03582425 0.51343685 0.005180995 0.01283 0.01918075 0.008807935 0.01042036 0.002457805 0.00758101 0.006852035 0.03275905 0.01736405 0.006237285 0.02607795 0.999876 0.002315035 0.010561115 0.00507321 0.05957675 0.016476 0.00551005 0.02380925 0.005903245 0.00552347 0.008130745 0.10431025 0.01132465 0.007778105 0.01294635 0.006528335 1 0.0006681335 0.0129588 0.004061205 0.0183029 0.5061252 0.00611329 1 0.017320815 0.00501547 0.00893429 1 0.009039915 0.00445757 0.006670715 0.006659595 0.006260025 0.0112327 0.001878675 0.01873465 0.04054135 0.003315545 0.00482541 0.016516295 0.0074549 0.0117955 0.008679635 0.00914401 0.0154044 0.01153415 0.5127345 0.00838281 0.00516589 0.005608145 0.01340765 0.0134988 0.01846045 0.00522604 1 0.131564 1 0.00146087 0.04530485 0.01209525 0.008437185 0.019015 0.02194055 0.0107167 0.502116715 0.04876465 0.00301955 0.0158163 0.005755425 1 0.01803115 0.003996545 0.0432563 0.005595145 0.0198806 0.02322525 0.01942535 0.002451555 0.02581095 0.03663954 0.02297445 0.02794345 0.010682255 0.002727035 0.014905625 0.02852375 0.0354489 1 0.9999735 0.0265557 0.0214797 0.003587765 0.0113882 0.00733445 0.0186946 0.005227235 0.019285 0.01418815 0.011746955 0.03938135 0.009877965 0.02205955 0.0108858 0.02202875 0.0787529 0.02553115 0.03206355 0.00702894 1 0.0260058 0.03504495 0.00418908 0.011270835 0.0088502 0.01738685 0.02361355 0.0438579 0.01579215 0.0302538 0.0137971 0.0132597 0.0159688 0.009597845 0.00252154 0.0202978 0.00585374 0.0126709 0.01749085 0.0525289 0.0125161 0.008815665 0.01326875 0.01653705 0.009563505 0.0003473 0.005327835 0.025222 0.0132595 0.012135015 0.005024225 0.00476904 0.007597985 0.0157049 0.00271852 0.0302294 0.14903425 0.003699025 0.00858026 0.010963855 0.0059861 0.01194743 0.011154 0.0085115 0.00813699 0.0179136 0.02804925 0.011482325 0.002398665 0.006891615 0.02395085 0.001139615 0.002997215 0.009185455 0.0577181 0.01234175 0.0189384 0.00120576 0.010491515 0.02100265 0.02109685 0.00387071 0.0010873 0.0006702575 0.0113887 0.01342495 0.00885816 0.03374565 0.0173721 0.0261244 0.02025835 0.000701264 0.01413 0.00367614 0.003571115 0.02386995 0.0201719 0.01682065 0.01231475 0.01605605 0.00249394 0.00837861 0.000797415 0.01076375 0.00531113 0.00823278 0.01156063 0.0235899 0.01991165 0.03214125 0.0267255 0.01678325 0.005382355 0.0060666 0.00905698 0.005901355 0.04010815 0.02083175 0.02912585 0.0009999415 1 0.0313486 0.02022585 0.02532145 0.041789 0.0116364 0.00986801 0.005122715 0.005304325 0.0241617 0.00595131 0.004942525 0.0161458 0.51312505 0.009884375 0.037023 0.004263505 0.0217709 0.50590215 0.02343725 0.04526685 0.1105745 0.006466885 0.006615845 0.0388416 0.0138095 0.0151699 0.0254667 0.00936081 0.02603695 0.00238369 0.00971376 1 1 0.0115615 0.0099156 0.005010715 0.01641265 0.005433785 0.01025684 0.50698255 0.00908177 0.009099615 0.006496215 0.50364489 1 0.00689695 0.01794485 0.001657825 0.06364835 0.008836985 0.01300925 0.00280642 0.0310512 0.03006475 0.000979663 0.01397395 0.008052825 0.00304832 0.008141395 0.0106137 0.008538565 0.00777721 0.00844647 0.0008892 0.003779415 0.02588585 1 0.50391108 0.012021615 1 0.028024235 1 0.001196818 0.004819105 0.003482685 0.00679755 0.0118572 0.00342695 0.004301325 0.01660375 0.06099915 0.01239335 0.005979035 0.006499055 0.00270322 0.00574962 0.0175964 0.00192482 0.0318853 0.02605275 0.00878961 0.00958453 0.01348055 0.0093064 0.002863605 0.0198546 0.00290843 0.0030156 1 0.03819445 0.533065 0.00742193 0.006429235 0.00709002 0.01530025 0.0129195 0.0170308 0.00300868 0.0284351 0.00720829 0.005128785 0.01129005 0.0202147 0.0016357965 0.03119615 0.01624685 0.0375075 0.003750315 0.002709905 0.01920305 0.0304115 0.03012705 0.0011617285 0.0179785 0.0236936 1 1 0.01219373 1 0.00962514 1 1 0.549409 0.006842955 0.03184285 1 1 0.0482776 0.554906 0.00380501 1 1 1 0.008204585 0.015485 0.0189166 0.000517388 0.004714115 0.009402665 0.00452604 1 0.501859275 0.00444315 0.011236005 0.004328845 0.0208432 0.0490242 0.010859975 0.00914999 0.00812368 1 0.02048295 0.00273878 0.0149614 0.022199 0.01377415 0.003303155 0.005810245 0.01654745 0.02152925 0.01326805 0.00467205 0.0012703315 1 1 0.5047127 0.0157177 0.00745806 0.00551856 0.004150835 0.00367495 0.0190945 1 0.03040405 0.00248439 0.00473302 0.0285506 0.005964865 0.01109265 0.007901375 0.00901047 0.00479326 0.01997805 0.0154687 0.0131345 0.0190028 0.0011631165 0.00533279 0.02186165 0.001108685 0.023716 0.01387745 0.00184433 0.00707033 0.0230474 0.005720715 0.01572005 0.005546025 0.0691459 0.0057202 0.01903075 0.00355319 0.010149825 0.01214205 0.01874315 0.00699817 0.03570975 0.01744935 0.0119739 0.00222891 0.00708398 0.001588847 0.000766852 0.003788975 0.00354089 0.02085705 0.0215067 0.0137155 0.01104745 0.01000123 0.0165336 0.01399765 0.00841327 0.01395405 0.006079975 0.0102335 0.03043635 0.004472485 0.0130504 0.01970345 0.008639685 0.004853315 0.01615555 0.008923205 0.02144775 0.011011515 0.00846855 0.0198188 0.02029 0.00729237 0.002713065 0.006628335 0.0206463 0.01365855 1 0.011507 1 0.999989 0.50147334 0.00503149 0.01837455 0.01637095 0.005928985 0.0326183 0.01454495 0.001254048 0.0294639 0.02611 0.01063451 0.018164 0.0115875 0.03342675 0.00541931 0.003056955 0.005858115 0.031740275 0.0403726 0.00744176 0.0296904 0.01543465 0.0214371 0.02193135 0.00515204 0.0197334 0.011018555 0.016753 0.0141783 0.0137348 0.4998049 0.01163755 0.0252462 0.5085319 0.02361435 0.03271155 0.06636485 0.999613 0.00543414 0.01257255 0.00496804 0.01501455 0.01548215 0.02511965 0.01649175 0.0187969 0.0025527 0.01017118 0.009025315 0.0229045 0.01823115 0.02078545 0.004050225 0.04105755 0.02414475 0.0406487 0.00248684 0.00476754 0.0142184 0.00802948 0.03329325 0.00232732 0.02451915 0.003445815 0.0251969 0.010106905 0.00802078 0.0256036 1 0.001167685 0.00671553 0.010256705 0.0298581 0.0142087 0.01443625 0.01751495 0.0257025 0.04891205 0.01334605 0.008185855 0.00224159 0.0136497 0.0244183 0.008963235 0.00674185 0.00578526 0.0206581 0.0141318 0.004201895 0.01070797 0.002465775 0.00607792 0.0110507 0.001626935 0.004397125 0.0177914 0.010110125 0.05831 0.182786 0.003333455 0.01059264 0.0147395 0.02964415 0.01127125 0.0598381 0.0221528 0.02893205 0.041178 0.0296982 0.0249417 0.021307 0.00202671 0.0350082 0.04873085 0.01159935 0.003281275 0.00636472 0.0382654 0.010814355 0.020349 0.02304135 0.007884255 0.51911595 0.01585695 1 0.01134295 1 0.0187325 0.01490425 0.00683475 0.00706891 0.0273224 0.01644285 1 0.0312639 0.03736485 0.02284075 0.00206709 0.0315955 0.00856697 0.00196151 0.0192737 0.00820471 0.007062085 0.00397717 0.01453675 0.01559415 0.01908475 0.003257 0.006555655 0.01774395 0.003665425 0.0177645 0.004823255 0.0387627 0.0243064 0.02054655 0.00270562 0.00636952 0.006151245 0.01801755 0.02595185 0.9995765 0.00447509 0.00377493 0.02808625 0.0506586 0.01350005 0.0226756 0.04569965 0.04446075 0.007168565 0.03188025 0.01876555 0.00228411 0.005410315 0.01134726 1 0.009291275 0.03270305 0.01987415 0.00400949 0.06037475 0.0015498145 0.00742222 0.01109585 0.02557305 0.002517665 0.0305628 0.01400595 0.02085615 0.00738427 0.001712275 0.011217325 0.009256235 0.0344105 0.01365085 0.0177477 0.0134535 0.9997775 0.01622785 0.00932819 0.161155 0.0184124 0.0119791 0.00647848 0.01655655 0.52773385 0.00445553 0.00194314 0.01670365 0.006018395 0.0198 0.0197036 0.0417553 0.00776877 0.00400915 0.05797655 0.001679365 0.01725775 0.004936545 0.50121325 0.0172046 0.01611825 0.006240545 0.01576315 0.016707 0.00316924 0.0169656 0.024371 0.0179067 0.0397175 0.002590005 0.00282672 0.00191834 0.0225523 0.0277123 0.01265595 0.002289735 0.0108046 0.00899407 0.00545893 0.007422095 0.02640135 0.02419905 0.02141105 0.0230869 0.00405107 0.01703525 0.003619185 0.008408185 0.0175023 0.005364055 0.028417 0.006387705 0.00849005 0.005910295 0.01385195 0.00877699 0.00547831 0.00699054 0.004774815 0.00705287 1 0.9999995 0.01628185 0.00254826 0.0117304 0.02345835 0.002156365 0.009412765 0.00643818 0.5110084 0.01859335 0.0007124095 0.03081015 0.0343951 0.026333 0.003183085 0.00876094 0.009223145 0.003309195 0.0227617 0.0008401065 0.001050377 0.5143355 0.001500996 0.02988915 0.0230724 0.01762905 0.00560057 0.010265455 0.013795 0.002013685 0.0055729 0.0178644 0.002991945 0.02461415 0.0302982 0.0110465 0.00294106 0.0348294 0.00748634 0.006972775 0.00206928 0.01319945 0.0102742 0.0103493 0.026636 1 0.00319121 0.0647274 1 0.01007866 0.004022075 0.0153459 0.01377315 0.00890364 1 0.03620145 0.5097879 0.01619395 0.00389294 0.006129865 0.0261444 0.02322595 0.01430295 0.0039012 0.012961 0.00388243 0.005678505 0.00786067 0.01887335 0.54608945 0.0173923 0.001258295 0.001414895 0.009854825 0.0134909 0.01396565 0.004175995 0.002876575 0.01395675 0.0206072 0.02215317 0.02194705 0.06214195 1 0.0143907 0.01515205 0.006106355 0.00667247 0.033368885 0.01959215 0.01857075 0.0226242 0.003347245 1 1 0.01467275 0.00703473 0.00465993 0.008991225 0.02021805 0.02945105 0.0151634 0.00665423 0.01903985 0.01541495 0.02087055 0.006048485 0.02815375 0.002374315 0.02067995 0.01157825 0.01231475 0.0164385 0.01088515 0.0196151 0.01183265 0.04036355 0.011463 0.0284914 1 0.007847155 0.01037476 0.02222765 0.01622495 0.00627372 0.005587755 0.0159698 0.000801767 0.003398775 0.0199893 0.002832725 0.02949745 0.50174635 0.00385925 0.004043485 0.004399535 0.0320916 0.004868185 0.01432415 0.009451095 0.001459295 0.02305995 0.01390545 0.0120322 0.005989905 0.00496746 0.002334785 0.003365445 0.003365885 0.502394135 0.02392675 0.0012768965 0.004325175 0.003828705 0.00546216 0.0128216 0.00344214 1 1 0.00411722 0.001162625 0.000895624 0.0208242 0.00129497 0.51334595 0.00662715 0.01140815 0.004551035 0.0230944 0.0192813 0.9999965 0.002366555 0.003700975 0.00712923 0.000492429 0.003299765 0.0197507 0.00186614 0.4992249 0.002234905 0.001713925 0.0674635 0.007597335 0.01159865 0.006481455 0.0011033355 0.002243555 0.003084285 0.00920927 0.00344394 0.00484296 0.0029581 0.002568025 0.01268165 0.003908405 0.01362 0.00493655 0.00517083 0.00252504 0.0091903 0.00244612 0.011473745 0.00570967 0.00379134 0.003865115 0.005554505 0.01226395 0.00916576 0.020126 0.0145016 0.01552545 0.002344685 0.001408035 0.01962535 0.006936605 0.0018049255 0.0013306 0.03321815 0.011211 0.5133793 0.001305064 0.11200515 0.006739275 0.0103719 0.01077445 0.00448049 0.000368546 0.53997885 0.08716305 0.00222217 0.003565335 0.005812695 0.002060425 0.005317595 0.0071095 0.51381965 0.00122486 0.005398855 0.00304049 0.005702125 0.011712 0.009884105 0.00924831 0.01926625 0.010094195 0.00606992 0.013417625 0.010716475 0.005271595 0.02038325 0.00966249 0.005228535 0.008512165 0.007098565 0.01157785 0.001636618 0.0100385 0.005795505 0.02368495 0.00526671 0.9989425 0.005632895 0.00832011 1 0.00266924 0.003285695 0.01542865 0.01877615 0.0015666 0.002392405 0.00249208 0.002258335 0.002319175 0.00512272 0.01966515 0.01222945 0.00221842 0.00887481 0.002342275 0.005826195 0.022094 0.006108805 0.0005566335 0.00744651 0.00518616 0.00897054 0.011470185 0.0009242505 0.01925315 0.002404905 0.01491235 0.02090815 0.013275485 0.0145753 0.002527845 0.01414935 0.01051074 0.004611775 0.0129684 0.0111987 1 0.02441445 0.00855997 0.5336229 0.00512877 0.00516243 0.00453059 0.50349822 0.005126655 0.00201426 0.0115041 0.00850698 0.0205431 0.002353145 0.00218304 0.052989955 0.007590045 0.010572635 0.0003275545 0.0116728 0.0048067 0.0397346 0.004446745 0.00847478 0.045822 0.0168952 0.005553455 0.006832605 1 0.0007325625 0.01005976 0.002900375 0.0109678 0.00449943 0.002593145 0.03247015 0.01276715 0.008209915 0.006582495 0.0148406 0.0226468 0.0145719 0.01811825 0.0102779 0.01279425 0.007020945 0.0175616 0.02908325 0.00922717 0.01546595 0.00608666 0.01872945 0.01887415 0.00065894 0.0007419975 0.00297247 0.01259215 0.00991186 0.0236095 0.0160673 0.0111164 0.00415979 0.00234081 0.00684859 0.00251266 0.00669228 0.50418859 0.04668205 0.005230305 0.008610075 0.0193029 0.00389123 0.00329839 0.00416964 0.01940695 0.02146365 1 0.007766495 0.0109423 0.00359694 0.006934435 0.00754281 0.0010703715 0.003093155 1 0.0202904 0.00991434 0.9999325 0.02207015 0.00394987 0.0061917 0.0177956 0.001321235 0.02490355 0.00502585 0.01445485 0.007824305 0.0076953 0.01991825 0.0261774 0.00974598 0.007036125 1 0.005746645 0.0231297 0.0169833 0.01328255 0.01722925 0.00918308 0.005460325 0.002096526 0.005788275 0.004196405 0.0225565 0.0169832 0.003556075 0.003115075 0.0232066 0.02836695 0.0178439 0.02463565 0.00444099 0.01065844 0.01328765 0.01386745 0.004139945 0.0141276 0.009513705 0.0206019 0.0177344 0.02850965 0.01632595 0.0251804 0.006208625 0.00846119 0.0249478 0.0177178 0.008930285 0.51729765 0.01425175 0.01326685 0.006876105 0.0183028 0.0219648 0.03407675 0.0110137 0.02568635 0.0245959 0.0107269 0.009712585 0.00316046 0.0129161 0.01333825 0.00301798 0.00601335 0.0308784 0.00474243 0.003142015 0.00331988 0.0253612 0.003888075 0.009195345 0.00547534 0.0134937 0.00752697 0.00880466 0.00676532 0.05662965 0.006667265 0.001079885 0.00442877 0.0116147 0.006137085 0.0293515 0.005143895 0.0116189 0.0007356715 0.0177072 0.00754873 0.010546755 0.000659864 0.004575995 0.0171103 0.003838495 0.00887289 0.0135174 0.01911855 0.0286545 0.002215715 0.013987225 0.005467425 0.01471585 0.01535295 0.00762644 0.003823675 0.002049525 0.0288475 0.01726215 0.00348459 0.0543991 1 0.5327307 0.003021205 0.00651285 0.00486497 0.5383856 0.00275668 0.01443735 1 0.0287368 0.004851145 0.008156225 0.00445487 0.00658734 0.0006529945 0.02289555 0.009633905 0.00320961 0.00652261 0.003421485 0.00576733 0.54961645 0.0129536 0.009493505 0.00924426 0.0056307 0.00983706 0.00390272 0.009489675 0.003639125 0.0063874 0.0191154 0.003159115 0.0247438 0.0442339 0.01501905 0.00985787 0.01579385 0.008953785 0.01472525 0.02027105 0.01696215 0.0196595 0.004588645 0.009914915 0.999875 1 0.0161362 0.0190457 0.00445419 0.0170857 0.002545185 0.00758801 0.002945615 0.0203705 0.01085935 0.004810155 0.010033575 0.00951633 0.008385825 0.02106945 0.00768841 0.01957535 0.999996 0.998205 0.005180785 0.01266865 0.49653169 0.001983694 1 0.00657694 0.002161365 0.005099505 0.00131057 1 0.5257384 0.01939485 1 0.007822045 0.001723735 0.03101145 0.002462295 0.001794865 0.01486445 0.004066715 0.000598296 0.01045595 0.009383165 0.01773855 0.001603615 0.00443558 0.00571544 0.00625491 0.002283645 0.00338652 0.008483445 0.015186135 0.00273184 0.0102902 0.00474042 0.00813998 0.4941721 0.002070315 0.00638936 0.008743735 0.006844785 0.003258465 0.00939738 0.007915085 0.00450162 0.0305115 0.005696875 0.003382495 0.011507345 0.02623025 0.0225602 0.009421105 0.009550365 0.00490143 0.0247545 0.02706295 0.01768175 0.008526665 0.00370479 0.00789323 0.03563005 0.01607905 0.01795495 0.0207659 0.007524045 0.01766355 0.01152275 0.00793102 0.0148855 0.0119985 0.010674005 0.01898445 0.008222285 0.0199689 0.006829715 0.503925835 0.011150145 0.01104085 0.0164118 0.0417548 0.0233765 0.0267092 0.010225145 0.02020075 0.0310872 0.50745315 0.01374375 0.0440507 0.00212071 0.02340505 0.0162459 0.04043905 0.0206616 0.0031741 0.0146534 0.0197708 0.0208308 0.0189715 0.01503745 0.0210541 0.02304705 0.0154176 0.0136554 0.01835395 0.0149945 0.01356805 0.01299135 0.0246012 0.0159395 0.010042315 0.0168743 0.009134615 0.00770597 0.006613315 0.009466165 0.01400335 0.02302255 0.0233003 0.0110621 0.005019675 0.00653789 0.00408251 0.04424325 0.00840029 0.01799755 0.009686395 0.0231467 0.0114976 0.03007335 0.009596425 0.03396875 0.02464955 0.0436179 0.0188473 0.00160442 0.5318008 0.01470925 0.01222055 0.003600725 0.01736615 0.00222471 1 0.00999905 0.005443015 0.00767321 0.0327629 0.02056535 1 1 0.01901975 0.1160857 0.01998015 0.02308095 0.00531745 0.01728235 0.00695414 0.010909315 0.0180539 0.0230206 0.0206417 0.0134759 0.01376495 0.0113504 0.0150297 0.01585455 0.00932267 0.01173245 0.50067028 0.0275781 0.0035498 0.006380875 0.00954186 0.0248186 0.005817005 0.004143065 0.0116595 0.005126455 0.0131952 0.00329847 1 0.02068235 0.00417217 0.00614797 0.006071575 0.007053495 0.02236645 0.0163353 0.03107175 0.04671585 0.0211492 0.008738095 0.01750535 0.006984845 0.0154504 0.9991525 0.0188784 0.00781649 0.01100135 0.00512153 0.00454391 0.02087875 1 1 0.003979165 0.0216088 0.02237915 0.0011159555 0.00826106 0.0181401 0.003285915 1 1 1 0.00926678 0.00806433 0.0135273 0.004152395 0.03632545 0.005085635 0.005142875 0.0009187705 0.00645277 0.00254925 0.00832248 0.010890255 0.006268685 0.001152168 0.008403695 1 0.012931 0.014603 0.003013495 0.006357185 0.01793145 0.02981065 0.006355015 0.01623845 0.0003601625 0.02044735 0.00829581 1 0.00535045 0.01691975 0.999904 1 0.03215355 0.0193378 0.00536971 0.01500915 0.0236642 0.007311175 0.01156715 0.003717585 0.0426637 0.005509865 0.04742785 0.00276472 0.01045342 0.02079645 0.0107041 0.0071619 0.006247145 0.039789445 0.0141756 0.00942793 0.0595352 0.00397608 0.01183105 0.009182255 0.024902 0.0280741 0.010094875 0.02337525 0.01358645 0.00912582 0.01658505 0.0206362 0.010283555 0.01477255 0.00432005 0.01263015 0.00272021 0.00781331 0.02198965 0.00683513 0.0081806 0.01262285 0.015078515 0.0145637 0.006030145 0.005771535 0.0492689 0.01518945 0.01382985 0.012758875 0.03207445 0.00908545 0.002373935 0.0271298 0.02896825 0.003697925 0.00133422 1 0.003906735 0.008259675 0.001908835 0.005283495 0.007091215 0.00871676 0.02608435 0.00734123 0.001266445 0.0164525 0.0389193 0.02822655 0.004503315 1 0.008763935 0.03110595 0.0187895 0.00532518 0.9940355 0.02552915 0.01826315 0.00530453 0.01091336 0.01912095 0.00839329 0.0181156 0.00171348 0.0310943 0.00666698 0.00354356 0.00444428 0.01110185 0.012042 0.008342665 0.00550574 0.007008535 0.0140151 0.003828195 0.0108017 0.003847095 0.02660515 0.01027855 0.009975725 0.02416265 0.00350412 0.004888985 0.0047337 1 0.00365593 0.00498686 0.00561852 0.0003417715 0.003833175 0.02137815 0.0231472 0.0108175 0.50487471 0.002015845 0.01895065 0.008859665 0.01345785 0.005287055 0.004779435 0.9999995 1 0.00785794 0.013865685 0.01012635 0.02032845 0.0128086 0.007960795 0.012410955 0.004363235 0.01406055 0.0289413 0.0210161 0.01918605 0.006497675 0.00150737 0.00411476 0.00869414 0.00493674 0.00898887 0.0269012 0.005774055 0.01159985 0.0371777 0.00715525 0.009321735 0.00566559 1 0.00581739 0.003507935 0.000572731 0.006626795 0.01192565 0.005291435 0.009247695 0.0035329 0.002392575 0.0006288485 0.0051848 0.00504712 0.00310395 0.0006313435 0.00749198 0.02346905 1 0.02822535 0.02170365 0.0402472 0.0226389 0.52844675 0.0198746 0.03476115 0.006251835 0.008501215 0.0133065 0.0118152 0.03822605 0.006143035 0.004913065 0.00280206 1 0.008374535 0.00348692 0.0338881 0.013285 0.00977892 0.02048625 0.01907085 0.02797925 0.007673535 0.0080011 0.01697905 0.01584885 0.02070025 0.0118023 0.004948555 0.0117169 0.007760805 0.014785335 0.012749575 0.002933685 0.004869055 0.03404195 0.005016995 0.01476035 0.010407045 0.01662085 0.0128922 0.0126851 0.0133197 0.020622 0.005591935 0.012639745 0.01291835 0.0161629 0.00699104 0.007199385 0.00314214 0.00517219 0.01304953 0.0299728 0.0249329 0.00204889 0.00718942 0.00747955 0.02240275 0.06242975 0.009175505 0.0019440875 0.003892345 0.02015915 0.005896645 0.0123453 0.005643345 0.00458145 0.00887735 0.00960595 0.00252457 0.01332495 0.014119455 1 0.00108223 0.010782285 0.00649544 0.01471615 0.0123428 0.001948255 0.001918025 0.002795205 0.00346977 0.00556535 0.0005113875 0.00358793 0.0254437 0.0079602 0.0190913 0.0211013 0.0161377 0.0300522 0.01428325 0.00489041 0.00653017 0.004885055 0.010876635 0.004641465 0.01999205 0.006852475 0.01407415 0.005022745 0.999882 1 0.005350315 0.0226358 0.01678725 0.002061585 0.009539065 0.00333916 0.002360035 0.003309595 0.008271345 0.0207649 0.010183765 0.002556145 0.004783415 0.0126981 0.008865995 0.018491 0.00731914 0.007461005 0.01446095 0.503317145 0.0247161 0.0115509 0.012781155 0.0207701 0.00559416 0.006155465 0.00411713 0.004653655 0.03380305 0.010167035 0.50876635 0.005306465 0.022827 0.0185857 0.006339745 0.00699145 0.009603885 0.01029243 0.009337675 0.00498473 0.00910435 0.008026485 0.0003500645 0.01526045 0.002089295 0.00617684 0.00349311 0.006323585 0.01674115 0.005235375 0.0152595 0.008255755 0.0137322 0.00867328 0.005366495 0.00327731 0.02004125 0.01330785 0.00835459 0.01168545 0.004379595 0.006131625 0.0001637805 0.00662686 0.0137044 0.007492175 0.02340955 0.01004662 0.01942175 0.0176856 0.00775318 0.010199485 0.01675495 0.005635615 0.00879619 0.002676585 0.005284145 0.00308718 0.02398125 0.004779905 0.000692387 0.00912211 0.00118488 0.006262635 0.00281503 0.03268755 0.01754845 0.002410915 0.01064383 0.009276725 0.01551335 0.0022297 0.009705155 0.00814086 0.00666677 0.002568705 0.007822405 0.00681499 0.01381205 0.004623305 0.04191995 0.01075578 0.00788337 0.50850745 0.002932935 0.004729585 0.0133393 0.008152675 0.004614185 0.50053664 0.999975 0.00688385 0.00663586 0.000612703 0.00965973 0.002412775 0.00646889 0.0156808 0.02019115 0.00390314 0.0138829 1 0.01977655 0.010496885 0.005992085 0.0226312 0.01878255 0.003730625 0.02067625 0.01175995 0.00306845 0.00356564 0.0161545 0.01956315 0.04068005 0.01022929 0.0142341 0.003389885 0.02218115 0.008307055 0.02303445 0.0378211 0.0104561 0.0281127 0.00829597 0.00826829 0.005945125 0.01319275 0.02668985 0.017026 0.004543595 0.02503685 0.00913308 0.0192375 0.01511615 0.006458575 0.01273685 0.03131115 0.003908025 0.01743655 0.02279585 0.02654515 0.0279287 0.001923975 0.50459258 0.00460495 0.003875345 0.0114835 0.0139201 0.005019545 0.011432 0.0126101 0.01349915 0.009774935 0.0162978 0.0549515 0.02020865 0.0377644 0.0197776 0.01433575 0.006097545 0.02983985 0.01648785 0.0190055 0.03630165 0.01650335 0.01234195 0.010275995 0.005177075 0.009260835 0.12178525 0.05317345 0.01103375 0.006470525 0.0241332 0.010815665 0.0140405 0.01895065 0.00212258 0.00283621 0.001264405 0.00368146 0.01252365 0.01393899 0.00236846 0.009198545 0.002772875 0.006015005 0.005672875 0.05427425 0.00148476 0.001191935 0.02135425 0.00735454 0.0278262 0.0112958 0.0152127 0.000230504 0.01859905 0.00672013 0.006381195 0.004820085 0.01661895 0.02139245 0.015702 0.0179859 0.00189832 0.0153666 0.004636545 1 0.0275878 0.0369106 0.003783035 0.003494135 0.001845025 0.0164313 0.00115912 0.002800745 0.001121875 0.003804855 0.00941678 0.004001335 0.01574815 0.00863036 0.004839035 0.007282835 0.00470781 0.01087325 0.007747735 0.0167392 0.001795445 0.00410043 0.000971559 0.003134585 0.00676401 0.0131681 0.01336225 0.01920135 0.02951995 0.004963385 0.0162086 0.02533705 0.10677975 0.00605782 0.0039797 0.0149099 0.009678075 0.010720025 0.02242455 0.01511395 0.01489635 0.0150601 0.00637529 0.009581855 0.01288255 0.01081235 0.025307 0.008161415 0.01086275 0.00340071 0.01666725 0.005572445 0.02047 0.01624365 0.01778295 0.0250848 0.002451195 0.002756765 0.01307605 0.00551546 0.0337032 0.008599615 0.02462925 0.0288083 0.034449 0.00731737 0.01765615 0.0195777 0.04363585 0.01193615 0.03645115 0.0649295 0.0115927 0.00495732 0.01068333 0.006895305 0.00355698 0.0107783 0.02377825 0.0115722 0.006733935 0.005464475 0.009157475 0.010074075 0.007946115 0.004516965 0.0199157 0.00473773 0.00857144 0.009178515 0.01958135 0.00729179 0.009525705 0.010334085 0.0169691 0.02055165 0.00669133 0.01077515 0.0544846 0.00998703 0.0187989 0.006422235 0.0330287 0.00560596 0.005972365 1 0.0193443 0.011382 0.02649315 0.0615543 0.01464405 0.018941 0.01459945 0.00320124 0.0129061 0.019519 0.01240775 0.01340965 0.0280951 0.05670715 0.002287445 0.01215865 0.0159157 0.02157375 0.01803725 0.01705055 0.007046785 0.00926153 0.00967826 0.02579115 0.00878827 0.02519675 0.0284392 0.0104476 0.00568354 0.006548015 0.004537605 0.0361394 0.003655415 0.02445579 0.01081105 0.00868346 0.0134126 0.005623455 0.001216105 0.0159969 0.00588739 0.010649915 0.006238945 0.01276475 0.0087824 0.009289425 0.008736635 0.02925345 0.01445935 0.50034512 0.001965315 0.01828835 0.02983575 0.02082875 0.02664325 0.00666165 0.009166955 0.02067735 0.02668285 0.014885 0.0147254 0.00766849 0.01303965 0.00841055 0.004758875 0.01650775 0.006537865 0.0159892 0.00734521 0.011620555 0.00624006 0.002580215 0.999999 0.002922435 0.007302175 0.01256747 0.0215675 0.0155611 0.007798495 0.003507735 0.50245701 0.006676575 0.005649955 0.02090075 0.00429505 0.006967825 0.0016095605 0.032904 0.004824585 0.00316871 0.003697685 1 0.00557045 0.012444885 0.0010065025 0.0252725 0.01883835 0.0203708 0.013328 0.01141605 0.00398291 0.0131197 0.00208815 1 0.00529063 0.999915 0.05051755 1 0.01283893 0.05525845 0.003052645 0.006030515 0.01333015 0.0294125 0.02501245 0.004089145 0.0175551 0.503204765 0.003254645 0.00962948 0.02090855 0.008135645 0.02039455 0.0244338 0.0205026 0.006694525 0.006100625 0.001427455 0.00258298 0.01991265 0.00822097 0.0158368 0.00175007 0.00351002 0.008774915 0.00732764 0.02627665 0.0410595 0.001425025 0.010049075 0.009268185 0.01025265 1 0.53329675 0.01083825 0.01180864 0.00758796 0.00429996 0.006196755 0.00299468 0.01815545 0.002513245 0.00996306 0.0050497 0.01715055 0.00604863 0.00764032 0.01625015 0.01408755 0.0129828 0.00269146 0.005465155 0.001667525 1 0.00538086 0.0197058 0.00749323 0.009801805 0.00402918 0.00885661 0.008377345 0.02229335 0.02766555 0.005398465 0.03226695 0.02255635 0.00423924 0.0170452 0.002265085 0.002724415 0.004352995 0.0483184 0.00326352 0.0240127 0.02602535 0.00726814 0.003580895 0.004064795 0.00914619 0.00697977 0.002104645 0.01861045 0.011632295 0.009751795 0.04522025 1 1 0.01868355 0.00966959 0.0251884 0.0112709 0.007353095 0.009178535 0.01583985 0.004737925 0.0022819 0.02363085 0.00291973 0.01645475 0.005189255 0.00655241 0.007290195 0.0172582 0.04001085 0.005689885 0.02305005 1 0.00387408 0.01940865 0.0178489 0.0098907 0.01330195 0.005271925 0.01004318 0.003881805 0.0184305 0.02231295 0.02436465 0.01078737 0.02343195 0.03679365 0.0234411 0.010028825 0.0156715 0.02538045 0.0270284 0.02159155 0.0242892 0.04781915 0.007498275 0.02010365 0.0187949 0.00984831 0.006664275 0.0215386 0.00612698 0.00631037 0.01596165 0.01032345 0.01838845 0.02396265 0.01045311 0.01245665 0.02819645 0.009095005 0.003513945 0.00330745 0.03363005 0.008701675 0.004430095 0.00917629 0.00340768 0.01551405 0.50620055 1 0.00956123 0.01605745 0.0215772 0.01738715 0.00417977 0.01001029 0.005219495 0.0025141 0.004842995 0.057415 0.0159726 0.01383285 0.005819395 0.01603905 0.00915299 0.9998325 0.9965295 1 0.06952105 0.003796735 0.02463385 0.04385595 0.00339044 1 0.0225727 0.0274771 0.0292797 0.001635935 0.004932495 1 0.0014224845 1 0.0018091 1 0.00838374 1 0.0280001 1 0.04927 0.01253595 0.0221462 0.01118835 0.00900202 0.021032 0.03925605 0.02613685 0.004586075 0.02181165 0.004807185 0.00598901 0.00503879 0.03246655 0.0132068 0.02248925 0.00594823 0.00246839 0.003355365 0.0005888435 0.004382155 0.0223156 0.0272051 0.002189035 0.001980325 0.000512742 0.0172729 0.0239868 0.0122785 0.00017013255 0.011482105 0.004227305 0.00950272 0.002070865 0.02936535 0.00656829 1 0.004561065 0.01079292 0.0226337 0.03456085 0.002633075 0.01162415 0.004973045 0.00298322 0.00240858 0.009732635 0.004865565 0.0044112 0.011300525 0.0234571 0.00410094 1 0.9973335 0.02461375 0.02959405 0.01937245 0.0427998 0.0119205 0.024449 0.0226636 0.005493815 0.0219074 0.002517215 0.026196 0.002939065 0.01854135 0.02866925 0.003636025 0.00683599 0.05598015 0.022361 0.02228325 0.00854808 0.004459855 0.0198004 0.00244284 0.0029969 0.01418965 0.01717665 0.01055631 0.01372395 0.002040665 0.01582 0.02971135 0.00383945 0.01231908 0.01988995 0.02024823 0.003657555 1 0.00430601 0.01410215 0.01961415 0.009124885 0.005276395 0.008507645 0.006147205 0.006936895 0.007820655 0.007022995 0.5101247 0.01978465 0.02150095 0.01489725 0.0025203 0.003389205 0.01337985 0.0082725 0.00681765 0.02642625 0.0117505 0.006227775 0.01234245 0.0133665 0.007242895 1 0.5361377 1 0.5136549 0.01025935 0.00977655 0.01632945 0.007282155 0.00537642 0.00658951 0.01455475 0.0182279 0.02513845 0.0037725 0.00303266 0.011948335 0.00400517 0.0012720215 0.00446851 0.01976505 0.00694468 0.00800243 0.01072315 0.019533 0.03540685 0.012730385 1 0.01864075 0.0133552 0.00601207 0.010375895 0.00174037 0.0091214 0.00509191 0.01057437 1 0.9992565 0.004216575 0.00513059 0.007377085 0.00749233 0.00446577 0.00389507 0.0350077 0.0225203 0.002497585 0.01116535 0.01091117 0.02119505 0.0209995 0.0167152 0.01614415 0.002135305 0.00898774 0.00906612 0.0136236 0.004473925 0.0308393 0.02142505 0.0231667 0.00781665 0.0135912 0.02521975 0.02009085 0.01850445 0.004166135 0.04058185 0.00360317 0.002879695 0.01450645 0.00426923 0.002799475 0.0125813 0.02351755 0.001992685 0.00526619 0.0103561 0.02990635 0.004591655 1 0.01556185 0.00242486 0.0130959 0.02151485 0.0153055 0.01002346 0.010207865 0.003753975 0.0137828 0.005321255 0.005629235 0.0122674 0.0023024 0.00564004 0.001922405 0.07991165 0.00417442 0.01367225 0.002991855 0.007680905 0.01363905 0.03484155 0.00762294 0.5091051 0.007470415 0.001139375 0.00239145 0.008197125 0.00575434 0.5230905 0.0301355 0.0205513 0.005736725 0.00522867 0.0196388 0.02231795 0.01996645 0.03014605 0.009838965 0.0406241 0.00602433 0.01998875 0.0178741 0.00614983 0.001620035 0.01191165 0.01258585 0.00465628 0.01365525 0.00321465 0.00771826 0.01368335 0.00183687 0.0154695 0.0166969 0.003968025 0.0444908 0.00464024 1 0.9999975 0.003147825 0.0190733 0.009999005 0.0113489 0.01739715 0.0112217 0.01062702 0.01163625 0.0221948 0.008717095 0.011478305 0.501347135 0.001019663 0.00227577 0.005709455 0.008955765 0.0279403 0.007706315 0.00714684 0.01475425 0.00929868 0.006951915 0.019573 0.02166835 0.0195302 0.002118885 0.010055025 0.01789995 0.02750785 0.0213828 0.02650135 0.0012484865 0.00418297 0.5071132 0.01234995 0.002010275 0.009432425 0.00461995 0.005821805 0.00980044 0.01913515 0.9999915 0.01612115 0.0168919 0.0103625 0.0109897 0.02123345 0.01870615 0.04124475 0.02791935 0.0248722 0.01952045 0.011505945 0.01666635 0.0201863 0.01609895 0.01859205 0.0198166 0.00495663 0.00130293 0.002170455 0.004186105 0.00484174 0.003048655 0.0230782 0.00689736 0.003340075 0.0229939 0.01192845 0.02320705 0.0225714 0.0192255 0.0152663 0.02342685 0.9999195 0.0219973 0.00410344 0.0233184 0.005899545 1 0.008369125 0.00518804 1 0.007475195 0.0217651 0.0233814 0.01970735 0.0219314 0.0141058 0.00730736 0.02069125 0.00196306 0.005523305 0.007992685 0.0186438 0.0481262 0.0245131 0.0147216 0.00419431 0.525187 0.0128567 0.0254724 0.03946655 0.006262 0.02167525 0.00577723 0.006712965 0.003879315 0.02078975 0.0245315 0.007058445 0.04590635 0.034247 0.0279384 0.00958549 0.11247585 0.0210754 0.01650105 0.006453 0.021315 0.01984625 0.003518895 0.02717785 0.0340404 0.53149115 0.01209565 0.01101657 0.0184669 0.01691075 0.01178545 0.01544265 0.00858291 0.013972 0.01921275 0.013981 0.05945735 0.01460055 0.00131597 0.9962565 0.001799815 0.5278683 0.007492535 0.0491937 1 1 0.0152657 0.0132007 0.00432511 0.007917085 0.0064378 0.02255615 0.007445915 0.00907458 0.5013817 0.0187328 0.004139585 1 0.001043351 0.006903075 0.005372985 0.01150135 0.0208366 0.00657123 0.010393605 0.00926818 0.0185222 1 1 0.0193869 0.999995 0.010516485 0.004733845 0.002678065 0.02044915 0.0085843 0.0144053 0.01102185 0.005084475 0.003456365 0.005216055 0.007414435 0.0252688 0.007515695 0.0123591 0.0172967 0.0131541 0.03093135 0.0632147 0.0208088 0.0173297 0.00982751 0.00225437 0.02101705 0.0150667 0.02882965 0.03191795 0.004963685 0.00606092 0.0129676 0.0337179 0.00160083 0.03886705 0.00669762 0.01110995 0.0107148 0.00264898 0.005894145 0.01187885 0.00655778 0.0263019 0.011664915 0.0116537 0.0197741 0.0273642 0.0051506 0.009927205 0.008900375 0.00976603 0.0150567 0.02844715 0.009974135 0.03294515 0.0127326 0.01060815 0.0136933 0.0354356 0.02099415 0.009689445 0.002052785 0.00689968 0.009006065 0.003650855 0.00832122 0.0166524 0.0201794 0.00715137 0.005413765 0.01713585 0.008555765 0.00653856 0.001648195 0.00298031 0.004327545 0.01393115 0.0155538 0.02019325 0.003892765 0.03238895 0.04192475 0.001564384 0.010014805 0.03007525 0.02978575 0.53425245 0.00930835 0.02874435 0.00911873 0.02090535 0.011847265 0.00969778 0.01826555 0.004428675 0.01435075 0.00679547 0.0185225 0.0239661 0.02314485 0.00980784 0.001907555 0.50275977 0.02053915 0.0284004 0.5058424 0.006463505 0.03601445 0.01978695 0.0243148 1 1 0.018546 0.0268683 0.0300694 0.0211585 0.008418205 0.00327235 0.00771399 0.007834215 0.02611365 0.005772635 1 0.0105699 0.003865745 0.00187797 0.004361005 0.00403285 0.02783805 0.0015293 0.0162424 0.01474545 0.007360365 1 0.007185745 0.0139847 0.02557675 0.53616255 0.00988407 0.00897373 0.01062575 0.01726665 0.0228631 0.005658135 0.01399865 0.0219347 0.010016135 0.02825105 0.00526591 0.0196621 0.00774635 0.00837125 0.007390125 0.02309615 0.007987375 0.003850495 0.004029815 0.01476205 0.01042301 0.00852177 0.0107704 0.003461865 0.00520472 0.0225321 0.03109545 0.00630333 0.0437166 0.01052832 0.00342164 0.00116993 0.009186205 0.004037485 0.02232355 0.0292736 0.008046095 0.008742305 0.02060675 0.0184867 0.007930295 0.001055991 0.00525593 0.002773585 0.0195957 0.00959907 0.02077505 0.00588431 0.005259955 0.022057 0.00395393 0.0147895 0.01799455 0.007464935 0.00441015 0.025642 0.01774986 0.01424985 0.007281525 0.005501655 0.007485475 0.010574455 0.00794873 0.007985265 0.00194285 0.0237557 0.01142475 0.00982288 0.00761378 0.0126756 0.02297065 0.03018655 0.01902395 0.02165665 0.00621194 0.01262555 0.01586945 0.0343192 0.03575335 0.009057465 0.00467727 0.02367485 0.007506925 0.03492305 0.50828695 0.0759748 0.0216298 0.01732005 0.01151665 0.5600785 0.009186865 0.01924815 0.00778333 0.04338355 0.0008681195 0.0218637 0.02813985 0.00571798 0.000707688 0.00456975 0.00914739 0.01187023 0.00158583 0.012903 0.005306305 0.01264195 0.0137802 0.01459175 0.02170105 0.012951635 0.00441125 0.00792826 0.0149249 0.0199436 0.0238285 0.02297755 0.08040475 0.02178065 0.0169604 0.0179914 0.02061425 0.02658805 0.0222324 0.002688925 0.006852405 0.00692381 0.005004035 0.0032786 0.0140959 0.03680615 0.00818758 0.0008917955 0.01261085 0.0132836 0.04685035 0.004888795 0.000487392 0.00458695 0.03059335 0.00860491 0.024494 0.02242245 0.01270335 0.00281246 0.00786656 0.01951175 0.0218757 0.0133615 0.009211595 0.01704145 0.50084505 0.005489085 0.0107593 0.01888355 0.006691875 0.00495934 0.0125088 0.00599332 0.00697741 0.0140915 0.00608133 0.02378755 0.007123955 0.000951148 0.02226545 0.02217565 0.01433455 0.0007753185 0.010575425 0.00569382 0.0165643 0.0147623 0.00630686 0.00424124 0.0135061 0.01230225 0.00915416 0.02227305 0.03075265 0.04601335 0.0145211 1 0.005675685 0.010637865 0.008887365 0.0125078 0.01731595 0.009923805 0.02793585 0.00498397 0.00572375 0.00181188 0.00530913 0.01501065 0.003954 0.006022035 0.010468165 0.011486485 0.00531356 0.9956445 0.005222955 0.013280335 0.005926455 0.01358901 0.0361696 0.00412841 0.01952415 0.0085599 0.00264643 0.0106565 0.0378088 0.008876825 0.004319345 0.03454105 0.028233 0.0525898 0.13478635 0.0185089 0.02212795 0.004856415 1 0.001319265 0.02696565 0.0042783 0.503605935 0.03480365 0.0156098 0.02846625 0.010082815 0.00610508 0.02716945 0.002965055 0.00368817 0.501332465 0.001854795 0.006001325 0.009598975 0.006214925 0.00971145 0.008627435 0.00278705 0.02810385 0.011388 0.00961021 0.00452928 0.503252665 0.006450885 0.0136826 0.005145355 0.01959035 0.00914059 0.00558953 0.009348235 0.0173121 0.00551985 0.060341 0.0357791 0.01162595 0.01403955 0.17564975 0.00334919 0.015236 0.006888315 0.5258898 1 0.004085365 0.01528345 0.007300855 0.01254545 0.00723849 0.00947754 0.0202352 0.011896 0.0258864 0.007012015 1 1 1 1 1 0.0621804 0.006403815 0.01774275 0.005132755 0.9999785 0.006107515 0.005265185 0.003266395 0.005324115 0.03708235 0.001456995 0.0162103 0.0005157165 0.01293013 0.0164999 0.0314014 0.00143746 0.00681689 0.008221945 1 0.53100985 0.02535705 0.0055716 0.0195041 0.001240975 0.00697455 0.002926575 0.0119703 0.004127975 0.02320555 0.001737765 0.01433775 0.006713415 0.999374 0.00936207 0.01898145 0.00309845 0.50178382 0.0005879225 0.003513135 0.004757185 0.00656286 0.01630925 0.0095643 0.00509118 0.01798735 0.02123715 0.00242409 0.00805942 0.02854195 0.001676135 0.0003476395 0.1053871 0.00576177 0.9999625 1 0.002133375 0.004107155 0.50275593 0.01657375 0.00357994 0.004019965 0.00714703 0.01395455 0.01063645 0.006295235 0.009478665 0.00136977 0.004173115 0.00456215 0.02095405 0.008074275 0.0050305 0.00265686 0.503945155 0.01558175 0.005300575 0.01494215 0.004639845 0.00493345 0.0244951 0.0209472 0.00918889 0.0209424 0.03432495 0.01734095 0.0256234 0.0096996 0.02158685 0.0017189 0.01299315 0.00594158 0.01844005 0.01698675 0.006368095 0.01307495 0.004117185 0.01802675 0.003965615 0.00776003 0.004768835 0.00617454 0.01133085 0.02903845 0.01669495 0.00709589 1 0.0261841 0.01334475 0.00991611 0.016107 0.0249465 0.0037372 0.00486733 0.01413855 0.005503565 0.01535585 0.00880704 0.009483025 0.008631765 0.01191441 0.00703693 0.01027309 0.008686725 0.01097435 0.002829175 0.03292475 0.012662755 0.01288085 0.02557305 0.03460935 0.00557035 0.007634505 0.006919625 0.003369105 0.02568955 0.009012275 0.0213711 0.0179826 0.01101467 0.0378049 0.08767865 0.001811745 0.0176029 0.0120354 0.004242725 0.008236235 0.0132329 0.0228727 0.01169175 0.00487419 0.9999475 0.01220475 0.00966171 0.01871905 0.00326625 0.0138594 0.002426615 0.0203119 0.01334015 0.007873765 0.008303735 0.00433399 0.0649329 0.0033321 0.007301735 0.50189435 0.0160039 0.002904245 0.001466155 0.5100977 0.010329605 0.0008979835 0.007645055 0.01045886 0.003246975 0.006191215 0.00918612 0.00763345 0.01642935 0.01761315 0.0193432 0.0250495 0.03508695 0.0065269 0.011201945 0.00029677 0.00997497 0.01282875 0.008699755 0.00545562 0.016707 0.006929235 0.0164509 0.00393142 0.016203 0.00187371 0.02476675 0.0198113 0.004778015 0.001828455 0.00946987 0.024791 0.00359746 0.004317175 0.02422855 0.007443545 0.021275905 0.0041173 0.002460215 0.00290695 0.006807135 0.00639286 0.000948574 0.0128061 0.006840485 0.001143523 0.002501205 0.0285396 0.01464315 0.00277548 0.005763695 0.002566735 0.00226309 0.5240303 0.0295358 0.00734907 0.5063895 1 0.999712 0.0174532 0.00742721 0.01266715 0.009543785 0.00694227 0.0480274 0.0198841 0.00328472 0.0188813 0.0179157 0.00626749 0.009121875 0.0233587 0.00335069 0.006297395 0.0099251 0.00917905 0.0165211 0.01273645 0.001188165 0.01225245 0.0167625 0.009614885 0.00525381 0.00739956 0.00575734 0.0963724 0.00120865 0.0200447 0.002551335 0.03033205 0.02680295 0.0016779895 0.00401004 0.009054195 0.009249025 0.0160266 0.01714025 0.0237165 0.006658105 0.02304485 0.003796095 0.0139571 0.0240013 0.007051355 0.00352872 0.0220043 0.002214778 0.00406224 0.00248643 0.006354965 0.03943205 0.001116015 0.006992805 0.50627365 0.0377026 0.01349915 0.016406 1 0.01044659 0.01590735 0.03169965 0.00946169 0.0162302 0.0230715 0.0194917 0.004873685 0.00820526 0.0145601 0.0357207 0.00226587 0.0037186 0.01804225 1 0.006373145 0.001675355 0.00208658 0.00245365 0.0137181 0.01215555 0.0130455 0.0179647 0.01203693 0.00680125 0.00390198 0.0235075 0.003396695 0.02576525 0.999859 0.02124335 0.0193123 1 0.001035416 0.00868583 1 0.003378795 0.00174571 0.0081909 0.02611635 0.016445 0.0249527 0.000854048 0.0272881 0.025711 0.010038395 0.002213315 0.00572646 0.010360695 0.004048705 0.5094067 0.00790893 0.00683695 0.0236308 0.0649471 0.00930575 0.008801605 0.00944112 0.01778145 0.01245155 0.00972191 0.00281814 0.01056115 0.0141161 0.00668226 0.00281639 1 0.008435815 0.01818205 0.0276954 0.002742895 0.004987765 0.00433791 0.0111743 0.01767906 0.00716752 0.0166248 0.006467885 0.0145199 0.03886195 0.0188886 0.001062886 0.00451065 0.00181589 0.010135105 0.0132532 0.0173536 0.01898445 0.00908697 0.00547858 0.00346398 0.004668695 0.006975605 0.003830915 0.012702 0.003642905 0.00746873 0.00298683 0.0240639 0.02198025 0.0197126 0.00304827 0.00229218 0.00705817 0.00981185 0.002924435 0.00909311 0.04008555 0.002821985 0.01210807 0.01269175 0.01073365 0.00779405 0.006290795 0.03300125 0.00789035 0.00598738 0.003157845 0.006140645 0.006942105 0.03012995 0.01209315 0.00469392 0.010174665 1 0.0232616 0.005155215 0.0327391 0.0340135 0.00143144 0.004643705 0.006530955 0.009742965 0.01064914 0.003955795 0.003821415 0.007587185 0.00422596 0.02123065 0.9999955 0.00115839 0.0125281 0.00484014 0.01940285 0.0003583525 0.03377175 0.999999 0.01142625 0.00589473 0.008263945 0.005573725 0.011589385 0.003685585 0.017189 0.01239072 0.01024665 0.00536222 0.00426672 0.004207935 0.01075305 0.02021175 0.00563857 0.001079459 0.00415921 0.01976495 0.00850386 0.0277844 0.03105865 0.03955365 0.02568215 0.002746445 0.0242166 0.01634245 0.00931496 0.01219625 0.99999 0.01847145 0.01836175 0.0172169 0.007561945 0.009589455 0.002159145 0.0286181 0.009291835 0.001281189 0.00749739 0.002984705 0.00549645 0.5087073 0.02071335 0.01664285 0.003586505 0.01719595 0.0332624 0.00259438 0.00447419 0.0112285 0.01108505 0.01253205 0.009232755 0.01578455 0.00660005 0.00643871 0.00670016 0.00208848 0.01492775 0.0184082 0.008494165 1 0.00224731 0.004415035 0.0169463 1 0.005008495 0.00896061 0.00310191 0.0265368 0.001235775 0.006644225 0.0011331275 0.0462999 0.00723704 0.00447264 0.0297735 0.00244894 0.0128611 0.00849939 0.0260222 0.981825 0.011489 0.01131345 0.02094935 0.0052764 0.01205835 0.02345405 0.002839635 0.009087875 0.0107751 0.0003493175 0.01683925 0.0230891 0.008908065 0.02165235 0.002811895 0.019568 0.0012393685 0.0005155455 0.005976755 0.006667695 0.002594055 0.02792295 0.02343215 0.00854417 0.01907935 0.000628661 0.001954645 0.01727105 0.0072768 0.005494125 0.01133665 0.00742178 0.05768965 0.04623205 0.05251295 0.0408725 0.0245388 0.00360224 0.01963985 0.0168806 0.0776976 0.001042961 0.501645525 0.0009136405 0.006445665 0.01002693 0.00831108 0.00549693 0.007487155 0.01083767 0.00684245 0.00808548 0.008136215 0.0029114 0.0119431 0.0324274 0.007552605 0.005139495 0.004450825 0.012264 0.0229796 0.00520824 0.00181852 0.002530865 1 0.0217331 0.0160107 0.01303475 0.006228595 0.006998 0.00614153 0.003970265 0.00298139 0.002984775 0.01224625 0.01131415 0.002254105 0.01454145 0.008783105 0.016657 0.0168787 0.00362942 0.01652705 0.002574635 0.00744394 0.006292405 0.008167065 0.0183426 0.00697304 0.002408965 0.004353625 0.005397285 0.00717783 0.003552325 0.0124629 0.01721045 0.0016241 0.003083115 0.01302545 0.00243751 0.00375109 0.006257645 0.002055863 0.02995415 0.0007911825 0.0058034 0.0178998 0.01651665 0.01858115 0.02271325 0.0217825 0.0269893 0.0276974 0.021704 0.01356605 0.01427305 0.009376325 0.01552185 0.002297195 0.003944535 0.002299975 0.0019141 0.00256528 0.51080455 0.00225492 0.00252616 0.01768475 0.03358595 0.0316195 0.00245418 0.0167886 0.002144935 0.0392284 0.003335845 0.0134347 0.004182095 0.50366579 0.003319255 0.0241643 0.01597865 0.0172369 0.03565725 0.006899765 0.007799575 0.002288055 0.0143185 0.018642495 0.002576905 0.003209265 0.0270791 0.010037015 0.01071365 0.02286975 0.008406345 0.009551665 0.002826475 0.51015545 0.00518135 0.00799065 0.00247181 0.008767755 1 0.0171272 0.0227279 0.002297925 0.00564971 0.00164293 0.00802951 0.0323175 0.00928281 0.03097325 0.0325211 0.007573475 0.00661505 0.00182075 0.01629345 0.00194078 0.00736885 0.0118961 0.0113797 0.0097235 0.0058391 0.0029163 0.0258089 0.00785196 0.01244395 0.01024443 0.005771575 0.00594465 0.03521565 1 0.01826145 0.001124155 0.004958805 0.000673039 0.00718121 0.0326052 0.00379753 0.0011159475 0.005360755 0.52685115 0.0331231 0.005357255 0.0159465 0.01588175 0.007231495 0.003530155 0.00549602 0.00146555 0.00265429 0.00675877 0.001299045 0.008924755 0.00827439 0.002783005 0.006049535 0.01079346 0.1729394 0.02029095 0.0159252 0.002456565 0.007180825 1 0.003446135 0.002616835 0.005160135 0.02803705 0.0349511 0.0018276445 0.00369082 0.005214135 0.0252563 0.01457625 1 0.003471585 0.02250425 0.00666501 0.0208313 0.01953175 0.0348362 0.0260637 0.00459314 0.503101155 0.5071605 0.001750225 0.999977 0.9988985 0.00694514 0.004360355 0.00772311 1 0.005502145 0.001772275 0.01304305 0.0117623 0.01174645 0.009792755 0.00907292 0.9999785 0.00559456 0.00558192 0.00965 0.008754595 0.0009619015 0.005475935 0.0136223 0.01166435 0.00868187 0.00686625 0.004625205 0.01623245 0.00755075 0.014504 0.003756265 0.00620155 0.01020855 0.010378735 0.0121306 0.0040946 0.0119398 0.01451835 0.00609552 0.007499045 0.02663555 0.03567775 0.002823585 0.00144119 0.0066705 0.00884537 0.00342004 0.001332416 0.00941211 0.01722115 0.006128865 0.003290695 0.0312692 0.007285635 0.01944659 0.002355205 0.00344774 0.004616895 0.03586305 0.001572695 0.001460045 0.00821771 0.0328118 0.002020415 0.03334095 0.001075706 0.003742345 0.005833775 0.01644905 0.02334435 0.004032415 0.0236904 0.01645725 0.009757765 0.001240515 0.01100305 0.01086445 0.02191715 0.003733275 0.00624551 0.04583685 0.019539 0.006363955 0.003474415 0.02991015 0.00256639 0.00366696 0.02560365 0.00849776 0.004915185 0.00215943 0.00897425 0.016202 0.01853725 0.00131989 0.011415 0.00541805 0.01583465 0.0153586 0.00561498 0.0274674 0.01890435 0.01437825 0.013247145 0.00331521 0.001816665 0.007687035 0.01071125 0.0153126 0.00363247 0.503773705 0.00566342 0.006165365 1 1 0.00862373 0.00166188 0.50106741 0.02642215 0.51251355 0.0055288 0.0114657 0.008457955 0.000296323 0.0423 0.011384175 0.00637047 0.001304405 0.003006455 0.01243025 0.00473634 0.01637 0.0122953 0.00763277 0.02034705 0.002178935 0.001326455 0.51295405 0.0124963 0.004001685 0.00685044 0.00857984 0.01378525 0.0222075 0.0163257 0.00608276 0.00419853 0.0016942 0.00377702 0.0220546 0.00124748 0.005329445 0.001212495 0.002723005 0.00746586 0.02676835 0.03351885 0.02431955 0.01520865 0.02604325 0.02275805 0.005827625 0.007830975 0.00487634 0.004553825 0.01148365 0.0126792 0.004245635 0.007150005 0.0151378 0.00705923 0.005466625 0.005823655 0.010838125 0.0048118 0.01051773 0.004291025
C20 0.4604105 0.712412 0.1241675 0.1223945 0.306876 0.978931 0.080294 0.714718 0.0791634 0.0748765 0.0525169 0.424238 0.08864555 0.07989355 0.161666 0.0448393 0.100715 0.0614638 0.1591495 0.4321125 0.259449 0.1543605 1 0.997029 0.07908375 0.998733 0.351322 0.044585 0.05610455 0.2152555 0.04586625 0.0712827 0.09812565 0.03227105 0.0724116 0.03381455 0.01530545 0.04654555 0.282053 0.02269075 0.0686202 0.06856035 0.2279295 0.06049885 0.08407795 0.5469405 0.159766 0.07081245 0.114512 0.40019 0.3147545 0.07215095 0.0664151 0.04272835 0.0612447 0.0235667 0.7924985 0.180511 0.8483415 0.08495645 0.138264 0.04050375 0.070346 0.09097 0.9591075 0.09886005 0.994274 0.03802635 0.232096 0.0195698 0.0574992 0.154667 0.0754125 0.09563895 0.04031385 0.04190645 0.0521976 0.2591695 0.06685795 1 0.0329884 0.0479055 0.05926065 0.1090845 0.08949255 0.06281545 0.05334345 0.0562593 0.0794232 0.03689385 0.3243705 0.1498905 0.03002365 0.08789055 0.07856355 0.01990295 0.01625075 0.384069 0.09061635 0.0374459 0.0353412 0.0437993 0.0767473 0.0497489 0.1736185 0.134626 0.0587287 0.03438485 0.0812833 0.0528963 0.0307528 0.10921 0.02771065 0.1496155 0.104355 0.0912396 0.0909377 0.0144235 0.871374 0.08790085 0.079169 0.5936105 0.03100965 0.01743775 0.365347 0.06442825 0.0743538 0.766719 0.03562175 0.093981 0.998229 0.0613148 0.133802 0.0448022 0.0431502 0.1149715 0.0835442 0.0575924 0.05126145 0.0242422 0.0433607 0.0477665 0.1741055 0.12132005 0.0863476 0.167137 0.0768924 0.342654 0.1703115 0.08432515 0.0377784 0.10085505 0.07852405 0.187376 0.204149 0.04537 0.7046715 0.03912775 0.03654515 0.09466415 0.2540335 0.112253 0.0984657 0.0207631 0.10360195 0.1518945 0.0389689 0.0253871 0.999939 0.248272 0.0909905 0.06031925 0.0380921 0.09604665 0.0872643 0.0866422 0.4065915 0.08789305 0.03003935 0.184712 0.0642048 0.06948925 0.09375405 0.0258662 0.0898477 0.131269 0.05235235 0.15588 0.981899 0.1325241 0.433194 0.06307025 0.0429147 0.0765798 0.04469145 0.09490515 0.09496715 0.2713615 0.0415124 0.2810275 0.294764 0.05246055 0.0605987 0.01542805 0.03514665 0.054882 0.630497 0.122166 0.1111645 0.049603 0.09022555 0.0463923 0.03742745 0.08667425 0.02787635 0.4285365 0.0887081 0.0933283 0.430565 0.0906909 0.0612973 0.3185635 0.11069875 0.372377 0.117325 0.0254987 0.143089 0.02620165 0.801132 0.03203785 0.07001125 0.5984275 0.1507045 0.0449174 0.42054 0.0154482 0.1433225 0.05884155 0.05395115 0.143491 0.09895575 0.1053394 0.118582 0.0597614 0.0437984 0.3421955 0.295885 0.0382743 0.1607435 0.07875225 0.04407705 0.0732379 0.124155 0.0340054 0.0784171 0.0802437 0.0356796 0.05345295 0.167753 0.02633245 0.483483 0.02447645 0.090752 0.04720815 0.17577985 0.02419685 0.481373 0.171573 0.0912564 0.03582235 0.531325 0.09564435 0.9446585 0.0550505 0.1797216 0.0297131 0.03714035 0.3202245 0.3388525 0.1530725 0.0803706 0.07161275 0.171839 0.08327245 0.04106575 0.0283686 0.03153255 0.0416149 0.0505254 0.479742 0.0534186 0.0332314 0.0474858 0.04372755 0.0875425 0.071154 0.3593125 0.9856795 0.0953962 0.188442 0.2357705 0.0309687 0.0342678 0.155781 0.1585645 0.0709452 0.0285023 0.341722 0.3574905 0.0549639 0.0276735 0.0342648 0.02712915 0.0123665 0.02610285 0.0444425 0.109835 0.3749245 0.102589 0.260479 0.08717235 0.0622698 0.06922875 0.1351845 0.153537 0.0218239 0.2935235 0.06678085 0.1017617 0.0456385 0.04598345 0.02703345 0.572949 0.066624 0.07428085 0.08364795 0.07592275 0.1535085 0.0560374 0.0413949 0.430695 0.06715685 0.0517209 0.01641415 0.0538156 0.0354349 0.0661018 0.64486 0.2253125 0.03153635 0.0296713 0.0174088 0.1116415 0.03028235 0.1198445 0.03224085 0.09760725 0.104375 0.04339425 0.05149575 0.2805555 0.0945729 0.0175178 0.179282 0.125638 1 0.0537685 0.09452795 0.104794 0.07502465 0.08901235 0.08829025 0.1871355 0.091541 0.12551935 0.04826525 0.450112 0.0691575 0.324834 0.2678635 0.0982448 0.038201 0.03756525 0.0926892 0.05676575 0.04816885 0.04514955 0.08914955 0.1096755 0.048498 0.06862065 0.0758298 0.06298105 0.296646 0.1773985 0.701082 0.115392 0.117583 0.04556455 0.0663646 0.02767695 0.0579833 0.1087086 0.0443662 0.8853395 0.09874665 0.0996187 0.0468446 0.02533185 0.03572745 0.0648902 0.04380435 0.0794002 0.11328085 0.140343 0.0357548 0.2225675 0.0419322 0.10122995 0.009115945 0.1727855 0.05584355 0.0163466 0.3646885 0.0674243 0.0944961 0.1091475 0.03222965 0.04330585 0.071515 0.05991735 0.04724885 0.0592388 0.0623574 0.0451631 0.9986495 0.08235045 0.561374 0.09099465 0.0840913 0.0371587 0.0683352 0.0382686 0.0484222 0.0209075 0.530165 0.03147765 0.1095305 0.0281165 0.670449 0.9681395 0.0330934 0.143191 0.3410075 0.06906795 0.0452651 0.10124425 0.09893795 0.0270281 0.364265 0.149997 0.02653985 0.0623093 0.0827927 0.1836375 0.01435835 0.072253 0.0931284 0.0495355 0.03577615 0.0369276 0.102029 0.0780174 0.0531802 0.0187297 0.0777151 0.04141575 0.03284135 0.1016645 0.3263865 0.999959 0.4297535 0.0566729 0.0680526 0.03653225 0.0317798 0.0225642 0.0370704 0.0374346 0.105819 0.9584485 0.03296455 0.08897195 0.0370438 0.0702659 0.049633 0.829246 0.0317446 0.0910084 0.774545 0.0371874 0.819874 0.281921 0.5519115 0.03924865 0.06967585 0.0909045 0.134173 0.0277455 0.0396172 0.0355538 0.04762025 0.05947565 0.03756355 0.06219715 0.0444774 0.04088315 0.05746325 0.04526375 0.1182355 0.05113895 0.09755535 0.09973685 0.966395 0.08968245 0.018352 0.10347955 0.1092435 0.08408325 0.0686218 0.1450325 0.182898 0.09391495 0.574863 0.203332 0.1269385 0.201514 0.5167965 0.1025383 0.1112765 0.05453495 0.7795935 0.1451395 0.04112095 0.11007965 0.0784506 0.109629 0.0392384 0.05340305 0.05395225 0.0248027 0.04383575 0.0555492 0.07901885 0.121806 0.0946347 0.06829155 0.0790855 0.0953312 0.02317525 0.0706582 0.3926525 0.216312 0.09597765 0.04255335 0.9155115 0.0499504 0.02789055 0.0519479 0.3832505 0.04591845 0.0384556 0.121354 0.0658824 0.444587 0.100927 0.0871075 0.128576 0.08877115 0.04652285 0.1025355 0.02712965 0.182587 0.068365 0.09919485 0.08103915 0.0735266 0.08237165 0.0503625 0.07390575 0.127603 0.0276222 0.06223245 0.0158592 0.224292 0.114653 0.02932135 0.07286245 0.08510415 0.07938445 0.258794 0.02431245 0.04881265 0.03761945 0.1714345 0.08285695 0.0930633 0.0866242 0.0135822 0.0475473 0.9222245 0.01929035 0.138293 0.1062255 0.138728 0.0339756 0.0628259 0.0279325 0.0719854 0.1182935 0.0780843 0.233044 0.2457805 0.02718185 0.1015745 0.06210445 0.0490119 0.06296865 0.04007165 0.2264935 0.0496246 0.0390577 0.02418135 0.0536957 0.08876335 0.0983653 0.04198235 0.07238505 0.03506595 0.09671705 0.06181325 0.0896175 0.02686635 0.1809275 0.0189749 0.07547945 0.06108235 0.0714001 0.07118275 0.0482924 0.07218665 0.0843548 0.04599425 0.3231755 0.03399815 0.0434882 0.176599 0.05543105 0.05461935 0.155186 0.2551695 0.0308269 0.06094825 0.076275 0.479753 0.997982 0.04246375 0.4398745 0.327141 0.029797 0.06800625 0.08411975 0.0852442 0.8067185 0.0597496 0.117174 0.408958 0.08041535 0.0762806 0.213851 0.0407035 0.05991895 0.0582053 0.06148315 0.0588016 0.08653535 0.0583725 0.4211615 0.05179795 0.1150805 0.0400915 0.044402 0.043583 0.0416958 0.04648755 0.05246775 0.0437198 0.0472921 0.237921 0.3059875 0.08741435 0.03761725 0.4199655 0.583448 0.03580745 0.06158715 0.1072335 0.0675456 0.03772985 0.1729885 0.1357615 0.05297035 0.0984857 0.10584875 0.0962941 0.1979795 0.103065 0.10621065 0.03253955 0.284052 0.3524715 0.05358835 0.0814245 0.02872395 0.110028 0.170296 0.0432436 0.05450145 0.04187185 0.0861698 0.0647761 0.0377447 0.3171905 0.0408075 0.06953175 0.04352425 0.09777845 0.05336345 0.529372 0.0771499 0.0631269 0.05407795 0.08134005 0.0752797 0.0407584 0.0274479 0.0339262 0.09581755 0.473135 0.07378125 0.06026415 0.08415215 0.15499 0.135388 0.0797442 0.0380392 0.03859285 0.06139895 0.1000154 0.06263455 0.02527505 0.0510975 0.0446226 0.05335465 0.05296465 0.309647 0.092662 0.119713 0.101559 0.105551 0.0446006 0.681565 0.1488685 0.34395 0.08282615 0.3152425 0.05016595 0.0593197 0.0814 0.043166 0.0497216 0.04758095 0.159766 0.2290255 0.07664075 0.111406 0.1038265 0.07187995 0.05121875 0.11249955 0.0633724 0.225562 0.3167115 0.128719 0.05995445 0.10657 0.02918365 0.0983022 0.03105985 0.523181 0.09349615 0.0289702 0.027485 0.0656333 0.0280361 0.03181175 0.3997485 0.04132425 0.04033755 0.03133105 0.0400076 0.02193905 0.123281 0.03205105 0.09685465 0.1340225 0.04251645 0.01764855 0.0858396 0.119342 0.115372 0.03274005 0.1451635 0.02604375 0.05726225 0.07292755 0.0714787 0.103856 0.05034905 0.1149 0.393456 0.03412295 0.07775695 0.7673 0.1704475 0.05170825 0.998978 0.09415955 0.188931 0.04950735 0.20652 0.1110365 0.275348 0.544536 0.989628 0.09807585 0.04239645 0.172117 0.04483905 0.0325816 0.0485639 0.2052175 0.06800435 0.06392435 0.769048 0.07042185 0.170445 0.08930345 0.105194 0.0932114 0.126951 0.0325504 0.1933745 0.0426433 1 1 0.0650283 0.02889765 0.07473455 0.08335495 0.07432825 0.07399685 0.4063975 0.01734165 0.1190375 0.1957245 0.02580865 0.07031435 0.1411915 0.08754675 0.0570108 0.10766165 0.0461202 0.327235 0.340803 0.0480045 0.0619561 0.03412725 0.0780529 0.1122205 0.1542945 0.0367308 0.0578141 0.247563 0.08927955 0.06519735 0.07863295 0.0388665 0.03732355 0.06947515 0.05825725 0.09767755 0.4567225 0.208811 0.05263895 0.0229264 0.259308 0.06208355 0.0363509 0.07743895 0.07715415 0.07692 0.09006865 0.07412095 0.7569645 0.934455 1 1 0.314472 1 1 1 0.06012065 0.0993774 0.10212805 0.2643025 0.1821795 0.1052645 0.0684956 0.955437 0.0654392 0.290549 0.03131585 0.2218435 0.06434035 0.05913505 0.05158285 0.02937405 0.1071015 0.1047561 0.0702793 0.0298331 0.15233 0.1756315 0.7807255 0.1017742 0.1260055 0.9686525 0.0330166 0.32613 0.0385447 0.0248507 0.0800977 0.138483 0.1137275 0.10593 0.03121435 0.04002615 0.460017 0.133579 0.0604283 0.0322255 0.03791315 0.0860335 0.0256864 0.0298838 0.05577205 0.958378 0.1609495 0.0482508 0.05415875 0.1182095 0.08634395 0.125309 0.09600485 0.0498774 0.0779319 0.08803025 0.0214745 0.02712135 0.2687705 0.5476305 0.02846255 0.02475735 0.07833445 0.0774633 0.08803975 0.4335415 0.01668095 0.10436555 0.04214925 0.5707695 0.0364337 0.1106619 0.05393255 0.052153 0.186885 0.239149 0.172471 0.088157 0.165566 0.04582775 0.08455605 0.132135 1 0.04085175 0.3934655 0.08658065 0.0405418 0.074723 0.1493255 0.03074295 0.926584 0.06476235 0.763962 0.342045 0.0231565 0.3632465 0.0997993 0.292782 0.107312 0.04151925 0.0630978 0.1572165 0.0804064 0.09554165 0.280037 0.3072385 0.07375615 0.234451 0.10291725 0.03650245 0.02054695 0.1731145 0.0335365 0.02756025 0.195002 0.02527495 0.0618668 0.0257699 0.0341813 0.00999388 0.0378935 0.1739235 0.02256905 0.0986607 0.04093205 0.05427165 0.03490255 0.0365206 0.0364207 0.0256548 0.0639345 0.0778961 0.131292 0.09897105 0.0694671 0.999997 0.3869485 0.0389462 0.0873552 0.02262775 0.163887 0.04461435 0.0611793 0.0765709 0.07589355 0.0733908 0.0383057 0.0153628 0.02722195 0.0439715 0.0582438 0.0988841 0.04907735 0.22538 0.06677205 0.02867275 0.03940735 0.05060045 0.0832694 0.0642031 0.132301 0.326386 0.06172585 0.05556275 0.03739065 0.0712308 0.06401365 0.0510224 0.01835275 0.05893345 0.06554125 0.07517975 0.0459218 0.05368305 0.234285 0.241023 0.07939155 1 0.08569505 0.07615885 0.0875934 0.04527135 0.0497041 0.133368 0.0373861 0.0353156 0.0949899 0.3045665 0.289232 0.03637335 0.958755 0.335337 0.2946575 0.2759625 0.07143805 0.03722255 0.321689 0.04625685 0.03322605 0.1231435 0.0245131 0.04236975 0.1613255 0.08902955 0.03511315 0.12696 0.0256743 0.02439585 0.04243915 0.123984 0.06353695 0.0821836 0.0543324 0.06169915 0.58456 0.0730681 0.222305 0.0359956 0.415701 0.9783965 0.0289745 0.04096345 0.06023885 0.9886265 0.0688684 0.0604977 0.287627 0.1122545 0.05248515 0.04350175 0.05175785 0.0357979 0.104142 0.948721 0.0260684 0.0693443 0.09172335 0.09054415 0.0762004 0.0558705 0.0989121 0.07979525 0.07550695 0.1725205 0.0541052 0.6761235 0.464696 0.09821825 0.3653425 0.0475178 0.3721305 0.1414445 0.0816245 0.12781 0.0782297 0.0606115 0.09496375 0.1266115 0.09736575 0.104147 0.756939 0.1084085 0.105976 0.0996684 0.5571195 0.07725965 0.24451 0.2678105 0.2303425 0.1770585 0.05615155 0.2762165 0.0495611 0.05560905 0.06501445 0.03327785 0.814063 0.05149455 0.1107695 0.0238433 0.2710285 0.05265325 0.144674 0.128086 0.06307875 0.3731585 0.1067725 0.354881 0.2509985 0.146848 0.0715356 0.0469709 0.0817128 0.0669388 0.07883545 0.464396 0.136696 0.0519238 0.1157975 0.1235645 0.9176185 0.0900663 0.09554805 0.1082245 0.1791685 0.176138 0.116138 0.9011725 0.602559 0.2990275 0.1087315 0.138956 0.0992443 0.192378 0.097379 0.2213565 0.0742061 0.6243565 0.1456445 0.1904965 0.239821 0.606515 0.1499285 0.1287545 0.2199315 0.5564605 0.116777 0.2185205 0.123743 0.06429095 0.170206 0.08968575 0.06761735 0.4172255 0.0963129 0.684136 0.06088165 0.0487184 0.0401624 0.0576634 0.0555047 0.06434145 0.01516555 0.0500988 0.0528788 0.07052195 0.051421 0.67944 0.05002035 0.988031 0.0387664 0.0610046 0.0186209 0.732888 0.106597 0.277834 0.130931 0.09577445 0.289272 0.1185855 0.6680365 0.7763565 0.04138085 0.0970362 0.03666895 1 0.07672355 0.0514641 0.424346 0.0258795 0.155129 0.0527967 0.06801665 0.403679 0.10155515 0.03451895 0.07811615 0.302943 0.1265745 0.0451928 0.033282 0.0463999 0.0315988 0.2476545 0.0587227 0.0335444 0.0989507 0.9938725 0.555975 0.0365259 0.03096295 0.01492765 0.03541645 0.10890185 0.7354825 0.02399785 0.08473045 0.00963329 0.0486349 0.187406 0.0537346 0.1949005 0.378515 0.06609835 0.633806 0.1761755 0.09683575 0.1586475 0.0787217 0.02925 0.08513135 0.223391 0.8508845 0.9978325 0.05235905 0.0949089 0.9846305 0.7059185 0.0999496 0.1284365 0.0682794 0.191927 0.0612967 0.05862695 0.0226371 0.135649 0.03009475 0.1233515 0.0592279 0.09133445 0.0901995 0.06765505 0.0302279 0.0802657 0.1524945 0.0329021 0.295217 0.187948 0.0787055 0.03506025 0.0210106 0.0288078 0.0431459 0.0699837 0.0582656 0.767148 0.2007495 0.02027905 0.0963155 1 0.2517525 0.207204 0.03369475 0.902767 0.085787 0.04249105 0.052204 0.04207065 0.03069495 0.0505278 0.0377731 0.0336255 0.06409185 0.08877355 0.142186 0.06247735 0.1649045 0.0491128 0.0529325 0.0977389 0.12802 0.06042355 0.0285973 0.19693 0.0529525 0.0640547 0.0366151 0.7418335 0.0280397 0.0260031 0.1016745 0.1079895 0.08446915 0.13942 0.059076 0.116275 0.1623755 0.133492 0.03335635 0.05871775 0.111716 0.6202065 0.05181675 0.100003 0.04397335 0.0364936 0.06713615 0.03772585 0.0770602 0.0366025 0.0355976 0.0543216 0.025713 0.03038635 0.0649853 0.0615019 0.0424596 0.0282555 0.847439 0.166248 0.01143805 0.120981 0.07300715 0.212065 0.9995465 0.1197175 0.02071645 0.0303395 0.466761 0.3865945 0.107318 0.06257475 0.04798165 0.04303655 0.1125396 0.0392424 0.08928625 0.12329785 0.5201125 0.1050465 0.1184675 0.04417695 0.05455245 0.961006 0.9999965 0.05199265 0.1036715 0.990523 0.0806496 0.201897 0.0869432 0.03533025 0.0731597 0.02559035 0.1225665 0.05628205 0.1397665 0.1384025 0.09087495 0.02493485 0.0926255 0.02520615 0.0346381 0.0897239 0.06095515 0.03629345 0.06534955 0.0854485 0.03743095 0.06105655 0.0423859 0.311488 0.059063 0.0479616 0.03630215 0.04624495 0.0267622 0.03603945 0.107804 0.04676315 0.8315165 0.03689345 0.3528265 0.0537499 0.0622027 0.132364 0.0138332 0.10810895 0.02458845 0.03441195 0.12511895 0.0370205 0.1539725 0.05383135 0.03935985 0.09629375 0.2266735 0.0264279 0.752174 0.03382645 0.1492705 0.0547864 0.04813835 0.1173155 0.0627185 0.0243938 0.0958059 0.1493145 0.0561909 0.0673924 0.02405685 0.0439521 0.0837846 0.03995605 0.06299095 0.939158 0.0551069 0.043624 0.1193535 0.03000635 0.071496 0.07081955 0.0775689 0.04694815 0.02431355 0.632473 0.03671075 0.08601545 0.03102245 0.0716891 0.064269 0.103431 0.0659798 0.0820386 0.0592128 0.0372348 0.031531 0.698296 0.0252495 0.107227 0.0436816 0.7972885 0.0459735 0.022831 0.0342863 0.1320095 0.07716965 0.0526705 0.0284485 0.02357345 0.2260605 0.5838075 0.03816495 0.0460094 0.829727 0.0543631 0.0390594 0.1239915 0.0943636 0.59374 0.07270305 0.04557555 0.0522786 0.1352255 0.0611937 0.08522445 0.07559455 0.329579 0.06478455 0.0652626 0.2538675 0.0488398 0.111711 0.0148827 0.08465645 0.03120165 0.08594545 0.0404597 0.0626232 0.07291385 0.5876115 0.0445257 0.04090375 0.194757 0.08816705 0.08827055 0.07941265 0.1212 0.1665755 0.052104 0.05123845 0.0492422 0.1078405 0.225004 0.336054 0.4891895 0.0787692 0.56564 0.03795245 0.146819 0.02639835 0.05631115 0.141112 0.1299005 0.0269203 0.038592 0.08360615 0.05597995 0.10583905 0.07154555 0.03815805 0.07904695 0.8274625 0.3234695 0.0167012 0.0465121 0.1332385 0.0666175 0.0962275 0.01872235 0.08865235 0.396192 0.3790825 0.04205115 0.1029645 0.0341989 0.0595122 0.0382878 0.892457 0.08779165 0.0656954 0.06700185 0.194927 0.0337491 0.1101445 0.02594155 0.310857 0.01874485 0.08130405 0.06784365 0.9395425 0.125031 0.1369855 0.220214 0.120391 0.10538765 0.0616599 0.1454695 0.0401908 0.09067185 0.01420345 0.07504075 0.1660235 0.0638596 0.03996285 0.0764318 0.0533829 0.02008 0.03620965 0.08411285 0.1077122 0.07323195 0.02665785 0.01734145 0.03646475 0.02006975 0.222014 0.0569189 0.0268258 0.0331914 0.10100635 0.08153225 0.0722006 0.3546725 0.03326795 0.178867 0.04445675 0.4324645 0.0725546 0.0267125 0.271506 0.029828 0.08434805 0.0874823 0.1299185 0.07877475 0.365674 0.1581715 0.06072195 0.0744861 0.06101225 0.5635555 0.2478825 0.0364187 0.0871986 0.06850075 0.105701 0.06930075 0.0272432 0.119193 0.05993905 0.09069 0.0473552 0.0279721 0.0261972 0.04724325 0.0538804 0.0399389 0.0775557 0.0336988 0.403224 0.0304478 0.171395 0.0728214 0.518184 0.0168 0.406532 0.0460257 0.1849685 0.06711865 0.0349363 0.08092765 0.9432705 0.1289435 0.170676 0.0193487 0.1375825 0.178734 0.0707577 0.05691995 0.0164446 0.07150115 0.0812211 0.0181687 0.2420485 0.0922231 0.0465276 0.107952 0.0490066 0.1075055 0.909794 0.01562135 0.06568545 0.1222655 0.0273144 0.339789 0.02947175 0.05015255 0.0873835 0.0985678 0.212801 0.172102 0.030945 0.2274145 0.149304 0.04230565 0.213249 0.111825 0.0426886 0.0373317 0.0331589 0.157358 0.1269135 0.0911924 0.04821505 0.101931 0.07451715 0.1183095 0.200095 0.0240517 0.369878 0.0247776 0.0300394 0.02454595 0.03964895 0.0346997 0.0546153 0.02574285 0.1318175 0.0374947 0.0225251 0.01549525 0.04117735 0.04749845 0.08380455 0.009273615 0.150526 0.1912025 0.06701325 0.03343865 0.0586908 0.0538265 0.06044985 0.0492034 0.0802041 0.0366024 0.0440529 0.0188116 0.07535145 0.0955294 0.03357 0.0556297 0.05700955 0.1361815 0.06894875 0.04042375 0.1705815 0.06069845 0.0411472 0.10401355 0.06586205 0.276411 0.08490355 0.04383855 0.1645185 0.0170379 0.0381837 0.02073375 0.0253557 0.05069835 0.0885163 0.0685682 0.998081 0.05468395 0.09706775 0.0936039 0.129905 0.0614888 0.04606925 0.0653853 0.0215605 0.03760115 0.09519135 0.0890148 0.2069175 0.0237488 0.0574415 0.03868425 0.108513 0.0311827 0.17994 0.0273655 0.0646071 0.0428613 0.1785225 0.0327555 0.213792 0.0996321 0.0821274 0.03592805 0.1250645 0.0719895 0.177443 0.06905065 0.064642 0.0443086 0.1296055 0.09562535 0.06008685 0.06886905 0.0309094 0.046679 0.0311093 0.04521045 0.0397056 0.4040535 0.0527187 0.0283375 0.0354974 0.0465955 0.0319278 0.09033035 0.0905075 0.2597045 0.0772565 0.02785775 0.5058375 0.0696195 0.10377415 0.0243326 0.0558128 0.2182365 0.0386052 0.04606335 0.0245136 0.0485147 0.03957155 0.0859562 0.0710649 0.09559565 0.687207 0.329129 0.3985995 0.06685755 0.0814848 0.262403 0.07724685 0.0414844 0.04227515 0.2305825 0.0811423 0.237971 0.187551 0.769448 0.042292 0.0299238 0.3113165 0.06567555 0.07250265 0.101 0.1973795 0.204357 0.03492115 0.170646 0.0609725 0.09239255 0.0333991 0.0330067 0.146284 0.09038295 0.0733901 0.10909035 0.88381 0.0854058 0.109282 0.0550366 0.9089535 0.0848915 0.02929905 0.046724 0.0319094 0.0929146 0.2376895 0.0841598 0.0537917 0.0498825 0.03636415 0.125552 0.0762803 0.06007765 0.997299 0.06325555 0.4019325 0.3464335 0.3675005 0.06345695 0.0309956 0.2658045 0.06450545 0.02220585 0.05789565 0.03533145 0.0560179 0.0271647 0.0213779 0.174345 0.1556595 0.0882625 0.0348266 0.06642615 0.0852068 0.02383955 0.0621552 0.04361365 0.178665 0.0327442 0.0886171 0.129348 0.0921762 0.018091 0.1219055 0.04133445 0.384709 0.02809165 0.0851422 0.4751995 0.05164545 0.104374 0.0459264 0.06152715 0.05422255 0.04303175 0.02197015 0.0909037 0.0419576 0.05280775 0.08698235 0.2093085 0.956295 0.0791868 0.05579775 0.2133525 0.0718561 0.03607005 0.03985395 0.636036 0.07418285 0.0146326 0.251727 0.08820965 0.0456583 0.2010835 0.0725069 0.03921785 0.1901145 0.07412865 0.0447668 0.08360755 0.02740085 0.05770195 0.0507107 0.08241345 0.1067885 0.0758806 0.138758 0.2684875 0.0299113 0.193542 0.08298725 0.2014535 0.02365655 0.301776 0.0803921 0.1354975 0.1216095 0.05799895 0.1058764 0.132371 0.08212335 0.05302825 0.03738755 0.09421315 0.0925666 0.04851485 0.7921875 0.8679195 0.519664 0.0923362 0.256747 0.0341603 0.04298325 0.154978 0.09283855 0.0176211 0.0523283 0.08581445 0.0579016 0.02200705 0.0654803 0.113848 0.05387675 0.09958325 0.02394865 0.06220595 0.07229675 0.07546035 0.05793565 0.269721 0.322993 0.178049 0.02940935 0.05375075 0.0886603 0.0972706 0.1426335 0.07506355 0.0503578 0.1054355 0.115808 0.0565941 0.0632892 0.06062575 0.2354245 0.0455981 0.0869168 0.0221666 0.04976275 0.09627045 0.0652033 0.0297468 0.203233 0.112181 0.2225705 0.1395275 0.9787885 0.1237135 0.04480955 0.2516625 0.1833135 0.0844895 0.04567605 0.04451645 0.08562875 0.896617 0.03983275 0.06936775 0.1245855 0.03296065 0.324136 0.6357415 0.08348315 0.1272865 0.1235575 0.05426655 0.186784 0.762184 0.05720155 0.08023865 0.191637 0.26431 0.2979765 0.2243365 0.1943155 0.167232 0.313954 0.418749 0.509998 0.126693 0.169496 0.09712675 0.1951435 0.8217415 0.4157375 0.360636 0.06262515 0.1182675 0.03102375 0.2554695 0.04864535 0.02880925 0.3839275 0.0539627 0.0399466 0.02931175 0.4574965 0.1562855 0.159526 0.07702305 0.06006215 0.0155372 0.0750235 0.117769 0.06687905 0.0537271 0.0600166 0.09813285 0.2087255 0.10227 0.08382255 0.8705535 0.1204995 0.04268595 0.9494995 0.05697605 0.049251 0.0287845 0.0901599 1 1 1 0.0751815 0.5355995 0.63074 0.05754455 0.0908692 0.0810749 0.07348025 0.2010205 0.0566392 0.04326665 0.03590405 0.20571 0.03026695 0.0401998 0.056507 0.0516399 0.05953685 0.4800165 0.1177685 0.1731235 0.0568583 0.118239 0.2598195 0.06035405 0.1453315 0.0510759 0.6568945 0.03674255 0.4679405 0.31308 0.07024305 0.440624 0.067843 0.03283725 0.0850888 0.09434295 0.0565589 0.064564 0.1048837 0.05519205 0.06226135 0.0896523 0.872768 0.061164 0.06942565 0.0939989 0.112174 0.0525561 0.0832096 0.0963853 0.0406738 0.175204 0.08319185 0.2449055 0.3211645 0.0398965 0.191596 0.0912482 0.0341338 0.0531873 0.0758964 0.02244765 0.0866319 0.0732622 0.0287297 0.0422438 0.158099 0.1224993 0.110831 0.03354335 0.07599935 0.09033715 0.0324583 0.06038875 0.0523446 0.04006955 0.0407764 0.1276125 0.163767 0.09697185 0.0837795 0.0773849 0.07092915 0.106574 0.0594161 0.157484 0.06887365 0.3138625 0.08417095 0.03361805 0.04921955 0.1047599 0.117142 0.123851 0.04276355 0.0732164 0.0370333 0.07032775 0.0638685 0.171934 0.08578605 0.06682005 0.05808595 0.0887388 0.2999105 0.06587485 0.07992935 0.659821 0.245727 0.0324002 0.318662 0.0338946 0.198089 0.1264935 0.06298885 0.02239135 0.07534455 0.97921 0.03034565 0.08583765 0.05365095 0.052186 0.03612695 0.110333 0.2641785 0.6414565 0.0251773 0.4380095 0.0260685 0.09673045 0.046798 0.1832795 0.0342731 0.0424558 0.131439 0.06301515 0.0567927 0.0446344 0.2950195 0.02392495 0.0479566 0.0927498 0.127162 0.1082545 0.0577543 0.05122295 0.07274285 0.04159315 0.208105 0.8284305 0.04639225 0.1141265 0.0222438 0.05614995 0.05303955 0.08921425 0.05939065 0.06973155 0.1543775 0.267623 0.03247095 0.0560978 0.03419785 0.1128485 0.0518148 0.0489756 0.227837 0.0361413 0.06802575 0.04015125 0.04009175 0.0848641 0.0430761 0.512632 0.0716504 0.039932 0.125826 0.2837255 0.04369705 0.06091115 0.05770685 0.08370295 0.02718555 0.223748 0.5418135 0.04175925 0.09903525 0.10551885 0.2240335 0.0440056 0.0552724 0.0285203 0.03300835 0.05463745 0.0337324 0.05024115 0.1287705 0.0394562 0.1151705 0.0881431 0.06953185 0.08395755 0.02266275 0.0446239 0.0596969 0.0310177 0.03703615 0.08358345 0.130633 0.115119 0.091874 0.0648597 0.1342615 0.06304185 0.1497445 0.614288 0.0925768 0.0270541 0.18487 0.0775796 0.8884825 0.0427577 0.04431175 0.04409265 0.0490022 0.05070445 0.06812725 0.1185485 0.641328 0.2872685 1 0.6461975 0.11657365 0.07867615 0.0429663 0.03235645 0.05546325 0.05394115 0.1484555 0.18361 0.08878965 0.03802735 0.08087495 0.0568247 0.09607565 0.03851135 0.05867495 0.178303 0.225322 0.0424564 0.0835407 0.05250395 0.0677796 0.0648358 0.026816 0.0512347 0.08226405 0.1843045 0.06263075 0.0658542 0.0871329 0.9989775 0.1106255 0.06040505 0.035709 0.04642225 0.08853865 0.027355 0.02527275 0.2400605 0.0867145 0.09247445 0.800963 0.0724938 0.03191965 0.154178 0.0804932 0.0683634 0.145151 0.06150355 0.09735495 0.0460284 0.0403378 0.03297655 0.2219825 0.1414415 0.16935 0.04301065 0.077247 0.02698795 0.035567 0.1076355 0.2355825 0.0450878 0.03404825 0.0436152 0.04766695 0.1050417 0.330274 0.80728 0.0914042 0.03747695 0.07530265 0.06399215 0.0976543 0.0316227 0.1219365 0.1200825 0.439547 0.0545375 0.09435515 0.0887291 0.02684515 0.15828 0.09028755 0.1620795 0.0220081 0.06542665 0.0824987 0.147763 0.0549957 0.1546755 0.03391855 0.0752777 0.02984405 0.0503635 0.03479795 0.11646 0.0771375 0.0551347 0.0200767 0.0950825 0.966277 0.02745705 0.0721356 0.0963056 0.08652245 0.187562 0.01880795 0.2401245 0.084069 0.0351182 0.08234245 0.03142935 0.0748601 0.406105 0.1378345 0.08438565 0.0651112 0.0917013 0.0383132 0.08596725 0.0393528 0.01952795 0.03783095 0.234727 0.2257395 0.481019 0.09484765 0.9599415 0.1185557 0.03893165 0.05721 0.4285905 0.7360995 0.0857019 0.157023 0.1389555 0.65324 0.813369 0.0791614 0.03544105 0.0450112 0.02425215 0.647538 0.1574305 0.1348735 0.04945455 0.1265155 0.1249285 0.0414137 0.10597085 0.0197007 0.0840997 0.8450435 0.0465119 0.0862873 0.0481969 0.05859395 0.1593185 0.07014885 0.3654285 0.0349283 0.220693 0.1117485 0.05549445 0.1332255 0.04666395 0.1213985 0.04335915 0.07427075 0.1026673 0.0477516 0.03659155 0.02845835 0.1188395 0.125384 0.0903784 0.02967635 0.06208075 0.04532975 0.0701664 0.03305315 0.0197168 0.0899942 0.200145 0.04995965 0.810043 0.1554695 0.1446215 0.0590645 0.0298152 0.3213435 0.02799645 0.0855949 0.01640985 0.09895765 0.07662395 0.0829815 0.05879335 0.2089785 0.296375 0.06741285 0.04165445 0.0388662 0.193871 0.085126 0.3603195 0.1193905 0.563093 0.1021815 0.758614 0.0534797 0.0186411 0.2044395 0.04918125 0.1485865 0.06316945 0.07159315 0.0162432 0.0160054 0.02922615 0.03167015 0.05120925 0.240527 0.0439174 0.08388955 0.08814555 0.03850095 0.0815812 0.0464512 0.028598 0.0116626 0.1362 0.0325895 0.06807955 0.135696 0.04816345 0.0689981 0.0654007 0.987154 0.0237166 0.0597983 0.1597695 0.0525313 0.573422 0.03792 0.0709618 0.7991365 0.0432184 0.04443245 0.0650599 0.09642455 0.0622353 0.422344 0.0962727 0.0576976 0.0916746 0.1662195 0.05437265 0.041272 0.08144355 0.04957425 0.0490654 0.0718008 0.0676502 0.031087 0.04227415 0.11508475 0.0443302 0.0439893 0.06396395 0.0502593 0.07968085 0.04659515 0.02237185 0.1731805 0.04921095 0.464044 0.03577255 0.03458905 0.03491025 0.069098 0.07767715 0.04673585 0.962974 0.05994475 0.152151 0.2662985 0.089836 0.0668733 0.0511548 0.0998767 0.166146 0.06188875 0.0719896 0.0263151 0.04990005 0.05099825 0.220413 0.06474355 0.06575205 0.0591034 0.03187805 0.06120605 0.9926785 0.1130945 0.05311485 0.04704715 0.0371229 0.0338915 0.03935685 0.127081 0.223389 0.03801365 0.0274942 0.6786955 0.9353365 0.0939176 0.09546255 0.04318595 0.0295111 0.08878765 0.0801785 0.6755335 0.0814869 0.1409575 0.603346 0.271623 0.1655055 0.627103 0.3504815 0.0705687 0.03930445 0.4447185 0.142117 0.0960293 0.03377325 0.0888165 0.122827 0.979809 0.848245 0.0912513 0.0892686 0.0812943 0.114724 0.2115065 0.1590845 0.2485405 0.1336065 0.7702035 0.0894019 0.0205827 0.045433 0.10718655 0.0793773 0.05853875 0.1883325 0.05002315 0.0627195 0.0763145 0.240493 0.3703505 0.0268361 0.01869285 0.0264856 0.5803195 0.0716214 0.058896 0.226509 0.2601775 0.02160785 0.0524007 0.04034495 0.110488 0.0317328 0.1468265 0.05079655 0.05188495 0.182341 0.0395314 0.0685229 0.250428 0.03335645 0.0504309 0.218937 0.1256914 0.0830019 0.08155225 0.7923985 0.9984315 0.04407925 0.0367672 0.123146 0.02953545 0.194331 0.04880805 0.02356345 0.06057685 0.20975 0.287636 0.850851 0.10307615 0.05490315 0.121153 0.0815605 0.417465 0.07028755 0.127996 0.315783 0.07572355 0.0457339 0.02544855 0.0543007 0.0946823 0.0313629 0.0989538 0.307573 0.04536835 0.1197553 0.2502055 0.0238515 0.0703663 0.07816555 0.06293435 0.05310315 0.3035575 0.03648805 0.1077 0.05653995 0.0329896 0.130031 0.0623039 0.04586445 0.0425071 0.1487385 0.320952 0.0795356 0.1554345 0.13084 0.06651285 0.057861 0.0796564 0.04521025 0.2488455 0.06065165 0.1731275 0.0465237 0.05142775 0.05583455 0.0438581 0.0356774 0.0628935 0.04813245 0.07808725 0.2503855 0.090903 0.0705436 0.0790015 0.07493495 0.06708585 0.13892 0.0529768 0.034974 0.09589215 0.119116 0.4607995 0.3876055 0.0232088 0.0731874 0.298559 0.0812263 0.2191215 0.0556892 0.0915021 0.07470605 0.091004 0.0535478 0.0839208 0.07731985 0.09731535 0.0883376 0.10478855 0.139202 0.2767965 0.06246135 0.0715338 0.0784722 0.03350795 0.1994985 0.101736 0.0557902 0.09456565 0.06554275 0.9175805 0.08359595 0.08399485 0.04652735 0.09950775 0.0937037 0.6020055 0.05635795 0.09632935 0.1291675 0.998409 0.9753695 0.0987226 0.5765085 0.145692 0.1445655 0.08747835 0.188246 0.108058 0.1234265 0.07789735 0.102883 0.0291342 0.162568 0.04153695 0.1847425 0.0764504 0.47214 0.2544895 0.1371935 0.52122 0.372802 0.070289 0.0389823 0.0485865 0.07794845 0.0737094 0.03152685 0.057373 0.05583955 0.0241944 0.244673 0.115103 0.07597065 0.97378 0.710877 0.07634205 0.01880055 0.206022 0.8259925 0.08158145 0.04055035 0.0283378 0.1186445 0.0467299 0.350492 0.132184 0.792954 0.04722935 0.07176735 0.02411255 0.779197 0.06684395 0.0501923 0.1372875 0.04401585 0.106887 0.1045025 0.9974335 0.07840835 0.0859094 0.05704315 0.03593795 0.2255675 0.06615515 0.175872 0.4434855 0.07234775 0.0539889 0.02484735 0.183202 0.3276355 0.06847205 0.03835825 0.05720175 0.1173585 0.0735874 0.113982 0.0425039 0.867818 0.01975095 0.03191825 0.0295112 0.09657135 0.545758 0.08289155 0.361902 0.866841 0.05522835 0.1207565 0.0625734 0.07412485 0.08464855 0.0948186 0.0891886 0.0746644 0.0878383 0.0475797 0.0375265 0.0944081 0.1189615 0.114619 0.0609615 0.0450019 0.0834281 0.10076195 0.08155015 0.074061 0.0398658 0.0355936 0.0969375 0.04285885 0.0848719 0.0772331 0.584904 0.0208689 0.134737 0.90694 0.05171435 0.1638875 0.0375138 0.106342 0.08975875 0.4538065 0.0563214 0.2240245 0.6847145 0.1108865 0.1854225 0.22912 0.10323625 0.08602125 0.03158445 0.01885505 0.371626 0.0622467 0.09391965 0.09522695 0.0257655 0.04470335 0.09328395 0.06727905 0.04811005 0.114123 0.049332 0.0531445 0.0959286 0.396706 0.0948696 0.9999995 1 0.1134625 0.05744125 0.1090205 0.0714017 0.02534925 0.03315155 0.01298235 0.0808107 0.7806585 0.042753 0.1046313 0.09591675 0.112693 0.1300575 0.0238493 0.0456579 0.0296252 0.00880885 0.0857874 0.1362285 0.8716835 0.07118125 0.05722025 0.1534105 0.06388085 0.4320935 0.136194 0.09254245 0.09751615 0.05941745 0.088584 0.3507125 0.1162335 0.0424974 0.0678208 0.0672425 0.513149 0.1753625 0.0923392 0.09054455 0.1159265 0.05899865 0.03555435 0.05898505 0.1422004 0.0413649 0.021265 0.04765045 0.1066815 0.0347275 0.0192317 0.04130215 0.3474895 0.45753 1 0.0326663 0.03413145 0.0653126 0.0429786 0.253297 0.0591751 0.09804445 0.328306 0.0852597 0.0447316 0.0179239 0.01544275 0.0603797 0.0238466 0.0537957 0.6352595 0.506713 0.03558935 0.11664 0.02001635 0.2078975 0.05569535 0.0518993 0.1468045 0.02621545 0.0487763 0.0793882 0.03220245 0.1111165 0.9989845 0.08159435 0.296167 0.02467285 0.2069935 0.167633 0.0477406 0.02153105 0.06235295 0.0879543 0.03056265 0.266908 0.02246895 0.112825 0.01955615 0.07993285 0.05351875 0.0841688 0.0849189 0.03047765 0.0798767 0.306847 0.0235578 0.05227285 0.1223075 0.03521915 0.0642312 0.03008515 0.0225614 0.04094465 0.1091215 0.0345309 0.366463 0.114466 0.102025 0.058354 0.0738723 0.1058505 0.10829025 0.04255265 0.03684145 0.0882371 0.03476355 0.107131 0.060505 0.0786233 0.1552145 0.1242895 0.0348534 0.08956505 0.09392285 0.0436768 0.438277 0.0896773 0.03291745 0.0437925 0.118842 0.116374 0.0263143 0.900516 0.0321392 0.02374295 0.08385725 0.1254995 0.0406924 0.07725625 0.0853053 0.626756 0.3199495 0.1843415 0.07588595 0.07487905 0.148729 0.2826175 0.1182025 0.0996021 0.1922705 0.1156185 0.0243962 0.0418147 0.04420935 0.05071995 0.05303685 0.0324697 1 0.03772945 0.06685815 0.169831 0.0607665 0.02868065 0.0728542 0.176427 0.1340185 0.0955802 0.0907301 0.0908917 0.09550325 0.07942655 0.2940575 0.07940685 0.02607415 0.04882485 0.0803429 0.05761645 0.09817655 0.260624 0.0378054 0.07935565 0.0209867 0.2380505 0.990419 0.2491935 0.0612198 0.0687959 0.1271752 0.0496473 0.068337 0.1396105 0.03138425 0.2179655 0.145319 0.329941 0.942244 0.09024175 0.1213545 0.04508375 0.823515 0.248091 0.0472843 0.0607733 0.05070505 0.0842447 0.10474375 0.0607756 0.07365085 0.0586367 0.1499955 0.07139955 0.09387805 0.09708455 0.1196395 0.0558186 0.0443318 0.0808841 0.0654041 0.07059465 0.0540505 0.133059 0.0399869 0.0550921 0.0848363 0.0329141 0.04164795 1 1 0.0338282 0.2678245 0.572138 0.04227635 0.565143 0.959816 0.5829265 0.0233199 0.5412005 0.4755865 0.0382269 0.0311096 0.03144415 0.0702187 0.09879125 0.457764 0.04212245 0.09616955 0.03719785 0.0286431 0.02803975 0.0219172 0.0188941 0.08943615 0.0155406 0.06076465 0.0305657 0.1171755 0.06167625 0.05967095 0.2448045 0.0288313 0.09707075 0.2272245 0.610589 0.0900754 0.05733305 0.06197075 0.06665755 0.964053 0.129835 0.1124115 0.2488775 0.2292095 0.273874 0.04948905 0.1925165 0.03899545 0.0164694 0.02265205 0.9998385 0.86366 1 0.10103955 0.05343245 0.08817525 0.201521 0.401181 0.9989025 0.094291 0.04028595 0.1879965 0.112571 0.05533575 0.04732605 0.0925092 0.134761 0.08322975 0.166069 0.254971 0.0770054 0.05007315 0.02517045 0.0376677 0.09125585 0.0339362 0.0961342 0.0445932 0.3807035 0.1583115 0.02243645 0.02682965 0.0347944 0.03755925 0.0446048 0.1010435 0.7268975 0.1155985 0.0488724 0.0260116 0.01875485 0.06118445 0.4825535 0.0298616 0.103718 0.0746947 0.05396635 0.08809935 0.20954 0.09131715 0.0261284 0.0412576 0.042989 0.106272 0.03832285 0.0282776 0.09944 0.327257 0.04971155 0.0343263 0.872264 0.0434307 0.05996055 0.0233981 0.0154902 0.07324065 0.06122315 0.04816285 0.0560981 0.0447667 0.9542715 0.02742445 0.838542 0.864112 0.06739705 0.0884818 0.0847497 0.404433 0.0989318 0.0649856 0.04571015 0.0867821 0.3042895 0.05990965 1 0.106729 0.09462795 0.0889193 0.10008965 0.04517565 0.6940165 0.1630415 0.03022805 0.05906315 0.0716053 0.0946581 0.2400215 0.4940565 0.0550189 0.0797614 0.06244165 0.04712945 0.07930395 0.07065545 0.07342625 0.0722813 0.9998715 0.0915035 0.09009755 0.6498065 0.877496 0.0376573 0.226264 0.02287425 0.149387 0.05055725 0.09382545 0.4835975 0.3739185 0.3777455 0.213962 0.2312735 0.0281548 0.0519271 0.0423824 0.02969975 0.0480517 0.05796435 0.0506761 0.2548725 0.09121145 0.08739565 0.0756967 0.0207313 0.141951 0.04347785 0.233051 0.04386425 0.08839785 0.0270803 0.1608812 0.03922465 0.0502936 0.305142 0.0439497 0.123336 0.0828783 0.9999865 0.01658195 0.0495318 0.05008535 0.0323157 0.03129895 0.06672295 0.0768773 0.1121975 0.0970029 0.0136054 0.3299415 0.0862404 0.468041 0.243382 0.06714065 0.0258511 0.0478376 0.1010696 0.03076925 0.08353365 0.2026575 0.09102375 0.0633904 0.0768076 0.02746825 0.07369025 0.03071865 0.06009155 0.999999 0.04723235 0.0301494 0.09362005 0.981028 0.09763685 0.02505775 0.171799 0.02724365 0.09675655 0.02395085 0.043382 0.994712 0.04705855 0.0566835 0.150821 0.110798 0.06348845 0.0672345 0.0630962 0.0517014 0.0372338 0.0311784 0.224317 0.02772035 0.0244052 0.0547071 0.1711265 0.05011845 0.175058 1 0.1005975 0.9999985 1 0.0444233 0.2788475 0.07228975 0.20168 0.1928305 0.0542171 0.281273 0.03472475 0.104284 0.03218185 0.130479 0.0516576 0.0231653 0.1154605 0.09324515 0.2538595 0.2825625 0.09368645 0.227847 0.03063825 0.07169645 0.232305 0.0564291 0.0917737 0.292107 0.09764595 0.1359405 0.0765169 0.0748301 0.1457245 0.308824 0.06887265 0.920646 0.04711055 0.07927195 0.1091085 0.0917489 0.021449 0.463421 0.0363222 0.05946135 0.0732944 0.0466094 0.0318861 0.04307495 0.0497821 0.0238424 0.06354335 0.601767 0.0946208 0.07752995 0.1991285 0.2384705 0.05799615 0.5048905 0.3221525 0.06281305 0.04524685 0.0358927 0.08013055 0.03836685 0.062657 0.04423395 0.0793874 0.802045 0.047727 0.0436211 0.1749955 0.09330275 0.0278479 0.09214845 0.326269 0.0996771 0.0852919 0.453939 0.05210815 0.0925655 0.0319833 0.0716992 0.01728825 0.152716 0.04859065 0.03468325 0.0740366 0.1849975 0.07036315 0.01028645 0.04449425 0.9970045 0.0292338 0.0243557 0.04270135 0.0274623 0.0590818 0.238673 0.0351837 0.0195631 0.03894585 0.02979075 0.0685717 0.04526515 0.120618 0.07320445 0.0371779 0.0817466 0.1258485 0.05570775 0.06336965 0.107199 0.0708751 0.0971269 0.657593 0.220921 0.08868595 0.03435165 0.03042145 0.1713335 0.06204 0.112772 0.0679006 0.0532184 0.09750325 0.0556251 0.06435245 0.178775 0.117193 0.07753145 0.0224798 0.08593775 0.12887 0.1246035 0.0351136 0.03221855 0.0864373 0.9490375 0.09084515 0.03010965 0.0569269 0.176825 0.0596274 0.966663 0.09047695 0.0874123 0.01560415 0.05145495 0.2029735 0.01437935 0.05774625 0.186975 0.0653207 0.162779 0.10303705 0.0245746 0.03960455 0.0238084 0.04429 0.0945285 0.0480343 0.08634345 0.06733855 0.899058 0.03791055 0.103037 0.02191095 0.0769585 0.04068275 0.08366075 0.10414 0.983152 0.05032595 0.1093875 0.121424 0.04254295 0.05047785 0.05344075 0.667154 0.0587213 0.977113 0.02218845 0.09459425 0.09612525 0.09604585 0.0770271 0.037412 0.0412182 0.06185005 0.09794955 0.06343105 0.01986165 0.0488206 0.111788 0.0883056 0.09334975 0.3700175 0.244065 0.1093225 0.08434105 0.0517021 0.039261 0.0964042 0.02807645 0.0809009 0.249225 0.03509245 0.20216 0.07680245 0.05373675 0.0549349 0.09684655 0.03704355 0.06440975 0.1282305 0.980704 0.0691196 0.04320335 0.0409847 0.1584985 0.06844445 0.244733 0.06569115 0.1798835 0.03399085 0.977313 0.195053 0.03751235 0.08176685 0.0532953 0.0479858 0.09422075 0.113027 0.1394635 0.110613 0.208925 0.0435003 0.153523 0.0730399 0.145286 0.153166 0.988022 0.02939805 0.0519582 0.03158965 0.110251 0.1907605 0.0794787 0.036409 0.04380805 0.1255405 0.03170745 0.09394685 0.05512455 0.124786 0.0166031 0.0828344 0.0432531 0.02721585 0.0948003 0.02840555 0.0775021 0.5869835 0.0759894 0.695408 0.02444315 0.1310455 0.9267915 0.02220865 0.03538215 0.2105415 0.07115625 0.0679379 0.02051035 0.1080615 0.07160535 0.0458262 0.222624 0.04037765 0.944537 0.07832455 0.0798598 0.07687215 0.14485 0.08531785 0.0439374 0.04253165 0.250711 0.06277405 0.08723475 0.03397575 0.0277581 0.08923955 0.0535195 0.1717105 0.0697182 0.2877965 0.0274952 0.02359055 0.288886 0.101903 0.2185925 0.0790342 0.0358613 0.1545155 0.06335905 0.04510475 0.0276208 0.0305697 0.1054535 0.1028565 0.0974471 0.0317135 0.0867835 0.0843955 0.02233345 0.3056665 0.0626883 0.0249854 0.06088535 0.1367355 0.0213725 0.0875495 0.1109805 0.07259975 0.04962205 0.08962315 0.459054 0.0672721 0.1228985 0.025511 0.114742 0.199841 0.06506555 0.0365383 0.2896145 0.1501555 0.0324037 0.09839775 0.505914 0.1106715 0.0834132 0.06234165 0.999602 0.060238 0.05809365 0.0528376 0.0474038 0.1120015 0.3780315 0.0699721 0.2204275 0.04094495 0.0425966 0.03240155 0.01893765 0.9475485 0.220265 0.02397045 0.04677795 0.0948386 0.0760056 0.03497025 0.18836 0.037894 0.05272075 0.0548575 0.05160885 0.03398265 0.0609205 0.0756227 0.0705958 0.106504 0.128814 0.1171155 0.09700885 0.7420705 0.290553 0.03874025 0.06076525 0.1034245 0.0397467 0.0491278 0.04489725 0.01636065 0.1166585 0.814235 0.1401345 0.08775205 0.07211195 0.0356348 0.07896075 0.0418321 0.04385005 0.1564905 0.13366 0.02942395 0.100555 0.09310915 0.10509 0.574633 0.221281 0.05341235 0.07077985 0.06455095 0.07896565 0.120551 0.471592 0.0391709 0.04929245 0.110624 0.09425955 0.10913 0.723531 0.04221175 0.09200085 0.11344085 0.07551215 0.06214175 0.0679571 0.1091502 0.802666 0.531646 0.04105845 0.05873005 0.7730305 0.0566513 0.062621 0.03091805 0.1367095 0.87395 0.161178 0.03079315 0.10225 0.223191 0.03464255 0.3389745 0.1945045 0.06207685 0.5674555 0.521211 0.0862732 0.06077105 0.172836 0.0675953 0.05262195 0.09187515 0.05585845 0.03940695 0.0418245 0.0614621 0.0658255 0.137063 0.04008055 0.341487 0.501413 0.07861845 0.03945715 0.0681782 0.189375 0.4050395 0.0878805 0.02759145 0.02396885 0.0807391 0.1427895 0.149314 0.0815236 0.814951 0.1804 0.03105615 0.05706045 0.08146165 1 0.3192315 0.07130435 0.0655062 0.1243445 0.3122535 0.0323906 0.0449521 0.1514035 0.0622825 0.4713565 0.230117 0.0291708 0.1171705 0.08753845 0.070093 0.1192803 0.0417594 0.0505996 0.3481175 0.0351523 0.03233885 0.03653605 0.1371065 0.0645823 0.0545579 0.5667485 0.225452 0.04757355 0.0359196 0.0261241 0.115297 0.1124875 0.02857085 0.111693 0.008446755 0.22404 0.0591988 0.0286937 0.207547 0.0208305 0.392987 1 0.074846 0.01801095 0.0998514 0.03571755 0.0371338 0.01798425 0.08211005 0.134504 0.0359328 0.08611425 0.0760744 0.0816733 0.01392355 0.05675445 0.6634345 0.10253 0.0806278 0.1056368 0.05250485 0.029783 0.05332115 0.0315634 0.8279865 0.4683 0.1555775 0.0269746 0.07536115 0.03489015 0.05188725 0.0408183 0.01516215 0.9145365 0.0506636 0.08649335 0.108844 0.190377 0.319019 0.0953998 0.064219 0.0755904 0.01947165 0.05489665 0.08469435 0.03183715 0.04318145 0.0809895 0.07414815 0.03443885 0.0311706 0.0520963 0.0347919 0.1203125 0.0271071 0.801753 0.02945235 0.0661215 0.9998875 0.03911905 0.999993 0.9660225 0.06296645 0.0478501 0.188864 0.0449898 0.120853 0.1373585 0.0990143 0.253129 0.0540533 0.06986315 0.1478305 0.0827756 0.0769252 0.820321 0.0583873 0.03678005 0.07509815 0.11151405 0.0160043 0.0943704 0.0478714 0.04447715 0.254318 0.07576725 0.0890446 0.03150405 0.255625 0.627363 0.0229549 0.113334 0.08118215 0.6710865 0.0210301 0.0667755 0.9048575 0.0594802 0.0322132 0.8770085 0.0426897 0.07768975 0.0387078 0.06580515 0.09236585 0.02944785 0.0963096 0.4126725 0.0298274 0.0348532 0.11256175 0.04399715 0.04572015 0.0586864 0.06469785 0.0949339 0.10318445 0.146702 0.09638445 0.1381585 0.999642 0.07665445 0.391451 0.0433541 0.04217885 0.0242323 0.07421955 0.129922 0.0661412 0.06990895 0.04293715 0.06582065 0.08110465 0.1509015 0.03259865 0.02068175 0.0786296 0.0481418 0.06856805 0.0992539 0.0632149 0.08516235 0.08173285 0.997662 0.09323375 0.0363303 0.1453675 0.402576 0.3430275 0.056085 0.0529781 0.2687035 0.05257065 0.1811425 0.02585725 0.153072 0.0248565 0.0369551 0.03074435 0.2119335 0.05044225 0.03217105 0.0386907 0.07726925 0.0874261 0.0411216 0.1310325 0.0541496 0.0644029 0.2057865 0.0709719 0.07752405 0.138738 0.373118 0.0457501 0.06999455 0.07330885 0.05344705 0.0944324 0.0858628 0.0527327 0.14481 0.0433527 0.0965331 0.09298815 0.1363595 0.09626455 0.08393615 0.113628 0.151796 0.1692315 0.107673 0.0531599 0.0245458 0.036969 0.103202 0.106739 0.048396 0.182235 0.1623325 0.08941 0.04635065 0.06024115 0.0747919 0.0257045 0.0581942 0.02914475 0.03977625 0.49311 0.0463947 0.0925572 0.0387637 0.04176695 0.07606135 0.0755848 0.05448775 0.2365025 0.0605441 0.103584 0.01922035 0.0484559 0.0533729 0.0119223 0.2137475 0.147189 0.0557042 0.08349115 0.0412296 0.0905945 0.03043975 0.1070905 0.0635854 0.04423555 0.022795 0.0357657 0.04212745 0.6815605 0.08214635 0.4858115 0.09321905 0.08587845 0.0246048 0.2368515 0.128666 0.0478004 0.0978052 0.1241435 0.0498448 0.07047615 0.9952235 0.02788905 0.252699 0.0326592 0.2079765 0.0416756 0.05910295 0.08021755 0.2907585 0.159966 0.06952415 0.1403125 0.0889909 0.06468335 0.040203 0.0551947 0.342234 0.08675475 0.04493135 0.1043081 0.123409 0.04386295 0.04995915 0.08324585 0.03974005 0.9650035 0.059159 0.0674206 0.1015537 0.725622 0.06990925 0.0624542 0.03461435 0.02572435 0.0521538 0.07857185 0.0251026 0.5087635 0.03554515 0.02011265 0.02876575 0.09424545 0.0396917 0.03891235 0.1163695 0.04237105 0.1527005 0.0506572 0.918955 0.0708116 0.09513885 0.02157355 0.870156 0.0280298 0.03092865 0.1105325 0.3267785 0.04498765 0.0762543 0.159861 0.01828325 0.08940725 0.7741185 0.09988835 0.03901155 0.08665705 0.0326565 0.5761685 0.0715427 0.108892 0.112004 0.0782988 0.0465982 0.0411267 0.03764295 0.6144925 0.0472908 0.153148 0.04871655 0.06586535 0.03924995 0.145972 1 0.03338695 0.0623251 0.0209416 0.1102035 0.02365145 0.0285613 0.02470275 0.0356109 0.0542082 0.170154 0.024306 0.0799839 0.0445813 0.04187925 0.06082065 0.281154 0.03701335 0.07180275 0.1395505 0.03543075 0.998496 0.0651482 0.150399 0.1293115 0.06049885 0.0444243 1 1 1 0.0594052 0.621109 0.0478723 0.05019175 0.07535085 0.04132935 0.1203985 0.15321 0.148009 0.9887275 0.384049 0.03101345 0.0827878 0.1038685 0.0342385 0.01254745 0.1840585 0.08165425 0.248764 0.517535 0.0975134 0.10683205 0.1294385 0.0377044 0.05977035 0.0263645 0.1654775 0.03582655 0.2236215 0.0515211 0.5874235 0.197426 0.1389635 0.0728593 0.1148905 0.1235995 0.251959 0.3586515 0.07686025 0.0454186 0.07898575 0.0647589 0.3065645 0.1416135 0.285743 0.202964 0.9894995 0.1532095 0.0633359 0.05386735 0.08357875 0.02004165 0.0876761 0.0641521 0.0610406 0.05422695 0.071173 0.05138245 0.0823938 0.04416935 0.0580758 0.07353095 0.1214575 0.05119075 0.102816 0.130625 0.02799105 0.0984767 0.9212725 0.9922075 0.347615 0.04535195 0.06313195 0.08917115 0.109678 0.07323455 0.075598 0.1825595 0.21250315 0.1395495 0.04420225 0.08102025 0.05537135 0.0329246 0.04286785 0.05689565 0.0551996 0.9553345 0.5298905 0.219162 0.08322935 0.0545176 0.088523 0.0932007 0.0666559 0.1471465 0.0910997 0.0476822 0.08893445 0.07545645 0.0589658 0.0774296 0.044073 0.0316883 0.0862931 0.0334397 0.0419149 0.07698995 0.168355 0.25212 0.0805964 0.664923 0.121684 0.0328296 0.0509763 0.2163655 0.102166 0.01213025 0.0282088 0.02799235 0.105654 0.7370665 0.07236025 0.019774 0.932527 0.05009125 0.03817215 0.0526833 0.06856995 0.0249921 0.441092 0.0681977 0.03335035 0.06905235 0.158721 0.2070715 0.636838 0.0465271 0.0796984 0.0713336 0.06994855 0.0581866 0.935453 0.0515442 0.05696915 0.0289541 0.03716035 0.0617593 0.03133965 0.9889035 0.08258925 0.0219999 0.1585805 0.304859 0.0682669 0.08014365 0.1969465 0.04972795 0.06506 0.137348 0.1284045 0.0551108 0.03724675 0.0921468 0.056421 0.1504075 0.08205255 0.0427981 0.0359962 0.0879956 0.349141 0.02550905 0.0361746 0.038818 0.11218 0.376979 1 0.09343585 0.1065675 0.0294334 0.0912449 0.03883245 0.036296 0.2309995 0.0637116 0.2883585 0.0226509 0.0756173 0.03705215 0.1541025 0.175043 0.211438 0.1117855 0.02730675 0.0982788 0.0853364 0.10072385 0.04930495 1 0.124981 0.1689825 0.1252855 0.0329686 0.3885955 0.07820045 0.0539024 0.04484305 0.03405545 0.4558595 0.04564235 0.0439414 0.0737621 0.02936975 0.01206735 0.0239102 0.093746 0.0541474 0.06887865 0.03131995 0.04939385 0.01746515 0.714805 0.03629155 0.0241692 0.0918723 0.06876955 0.0410932 0.05498375 0.1352695 0.0444758 0.04564575 0.08113355 0.04113125 0.0556379 0.0408805 0.0623535 0.02795605 0.4606695 0.0613098 0.044579 0.10137405 0.0580644 0.4367765 0.0822167 0.02748315 0.0977143 0.04810455 0.06579325 0.0436397 0.9364125 0.226612 0.09123025 0.200816 0.4980695 0.213578 0.2243315 0.02873525 0.1063345 0.046822 0.486131 0.072335 0.1170905 0.0862247 0.0378354 0.0972902 0.108777 0.130758 0.07650835 0.03411345 0.06762705 0.1686445 0.239362 0.399492 0.04168875 0.0342315 0.0583486 0.0128496 0.2339855 0.03012055 0.0872853 0.1680955 0.157734 0.02514665 0.0215593 0.0631618 0.0375644 0.062244 0.03909335 0.038554 0.121409 0.05195785 0.10516515 0.0755783 0.07188 0.177227 0.0256311 0.07274765 0.168286 0.06959235 0.08685295 0.08375735 0.1361585 0.07799995 0.3843135 0.0948104 0.1046215 0.04678865 0.076485 0.0589339 0.0210794 0.901595 0.01649545 0.03936295 0.137968 0.08132085 0.0128179 0.04193265 0.0626569 0.402607 0.05592605 0.04254225 0.0926578 0.7641665 0.877201 0.179103 0.117743 1 0.0411618 0.961394 0.0303225 0.1789945 0.06958025 0.0363266 0.08663075 0.2975785 0.135938 0.1167335 0.09902715 0.1091595 0.1474625 0.0719626 0.06395355 0.08684 0.0298259 0.027133 0.160186 0.1181195 0.0386869 0.0720964 0.0373976 0.3428735 0.08265885 0.114212 0.04857355 0.2045685 0.2303775 0.0404978 0.02405925 0.1528235 0.0308788 0.164223 0.0267187 0.06648795 0.03064685 0.02893705 0.009626875 0.1046395 0.328898 0.4097705 0.717285 0.0316716 0.0223479 0.11272865 0.920393 0.0226853 0.10086635 0.0852314 0.04620315 0.178402 0.09772615 0.147204 0.0514593 0.02827235 0.9411165 0.01819305 0.04510305 0.02288835 0.224206 0.08377205 0.0544555 0.06189865 0.498677 0.4276585 0.03328135 0.04780965 0.04094885 0.046691 0.02902575 0.0225647 0.219274 0.3515625 0.436479 0.07037495 0.03511795 0.081493 0.0384795 0.0839179 0.1374665 0.876909 0.03672765 0.0412575 0.0297056 0.0694338 0.05184845 0.05089225 0.08879845 0.05585265 0.12600055 0.027499 0.122419 0.299584 0.08837405 0.05279175 0.04587045 0.160034 0.0682205 0.05107425 0.0894683 0.08252955 0.0846006 0.039895 0.06434875 0.0571971 0.1483985 0.0932733 1 0.0421274 0.0313964 0.277858 0.0424495 0.3833335 0.07935215 0.10040665 0.1188025 0.9558375 0.103919 0.1052415 0.09683175 0.06953955 0.0368901 0.06151395 0.0215049 0.104132 0.0689908 0.07766355 0.1547115 0.6862305 0.250724 0.0200155 0.10972355 0.0599162 0.0230872 0.09334295 0.9640545 0.03948595 0.0607609 0.09085905 0.7954575 0.0481399 0.0600619 0.27792 0.09906915 0.0374791 0.18211 0.0690106 0.116224 0.5036315 0.09659625 0.177193 0.185915 0.0843329 0.1761575 0.0143499 0.0894791 0.0918505 0.10194465 0.09672335 0.05062955 0.07909165 0.047213 0.08740175 0.999692 0.4758735 0.04159185 0.0592277 0.08781025 0.09287915 0.0745489 0.766008 0.07713065 0.107855 0.300212 0.107054 0.05700165 0.03990665 0.04067395 0.2834955 0.1417425 0.0486528 0.186509 0.180632 0.0952554 0.0478125 0.150648 0.08485155 0.0400745 0.4351615 0.0921085 0.04363395 0.0317667 0.02695485 0.01644655 0.0438737 0.1164395 0.192863 0.272914 0.4114945 0.08383675 0.07443295 0.938 0.228954 0.0657244 0.08359245 0.510457 0.083514 0.126155 0.1210965 0.0857021 0.0498385 0.0319353 0.0387775 0.03099235 0.0195231 0.129306 0.6474625 0.177968 0.040827 0.287765 0.1014585 0.3492805 0.0927427 0.03837955 0.425682 0.0192719 0.0479867 0.0813849 0.036024 0.03314945 0.0376812 0.0806782 0.1897615 0.08659815 0.1970375 0.0669131 0.115188 0.03013515 0.1489155 0.0502068 0.04901195 0.126734 0.130325 0.084779 0.242806 0.03701685 0.141034 0.0560018 0.02950945 0.04970175 0.05734095 0.07881545 0.060144 0.0616603 0.017289 0.03901355 0.5935115 0.1730145 0.0337419 0.0363825 0.146674 0.10004025 0.182344 0.02842635 0.05618575 0.676611 0.0308805 0.03544105 0.07939135 0.0519899 0.0555181 0.0160121 0.04070275 0.05522495 0.09109325 0.18762 0.0533106 0.0424019 0.03720595 0.0806228 0.08493725 0.199439 0.07928245 0.128089 0.09917665 0.08180595 0.175302 0.0690141 0.3572285 0.09489625 0.204014 0.0729451 0.0566565 0.0617596 0.03501815 0.01869195 0.0918117 0.0585984 0.02920625 0.0419041 0.04060525 0.03414255 0.2767365 0.03942785 0.0281276 0.141624 0.308264 0.04873 0.2809525 0.177484 0.06212195 0.0411328 0.04903615 0.0678871 0.1641155 0.0272011 0.2310955 0.08585415 0.03322985 0.086387 0.2074495 0.044965 0.33482 0.0907812 0.08307475 0.09315965 0.1003516 0.13346 0.07125505 0.0263154 0.0907261 0.03585095 0.04888425 0.0487417 0.0236893 0.1646625 0.09491375 0.06763025 0.027604 0.0894402 0.05889725 0.09417055 0.139846 0.0634909 0.0798736 0.06809665 0.0351633 0.214032 0.0706558 0.18649 0.144174 0.1161905 0.03888855 0.0283889 1 0.0495295 0.07534875 0.2605395 0.0352204 0.08475095 0.0390667 0.0733227 0.286288 0.0889986 0.06750515 0.0964009 0.07016365 0.02722045 0.02460765 1 0.0695922 0.09827385 0.02892535 0.2120675 0.09090445 0.13019 0.0365948 0.1023467 0.6561165 0.03657865 0.03409755 0.08784 0.979025 0.3548925 0.42932 0.03757685 0.0491939 0.904474 0.188961 0.09566055 0.0939969 0.25691 0.0304211 0.0242626 0.0846849 0.0392559 0.043294 0.0512819 0.0470235 0.08240825 0.5486185 0.2356335 0.08268665 0.14866 0.09233695 0.0270044 0.04089655 0.07541295 0.08435385 0.56806 0.03992425 0.0329293 0.2342545 0.02961905 0.930918 0.1349285 0.0766534 0.08659755 0.0537802 0.1052165 0.06012895 0.03368925 0.149348 0.03560735 0.08623075 0.03852685 0.113334 0.0386577 0.1125185 0.03278665 0.191721 0.0802102 0.05691275 0.01806505 0.0580922 0.0275218 0.1296155 0.9638365 0.07316285 0.0448897 0.02783625 0.0459312 0.1279085 0.04587945 0.08195355 0.0583988 0.0265298 0.1086355 0.1071885 0.0390755 0.0369632 0.0450033 0.138057 0.1297605 0.0191806 0.0274562 0.01821735 0.03815655 0.545082 0.2662815 0.05345525 0.08194575 0.08138145 0.0811281 0.0674613 0.064734 0.01255505 0.08359595 0.0254807 0.0372597 0.0275165 0.28604 0.38148 0.0730534 0.0366874 0.04707395 0.05717905 0.269802 0.547353 0.04495515 0.04676685 0.1264015 0.04290065 0.0378438 0.0747353 0.086269 0.064685 0.0842938 0.0799752 0.08668705 0.11848505 0.05553285 0.2744 0.02136025 0.04447385 0.999396 0.1028051 0.093909 0.04958965 0.05032825 0.134929 0.0519733 0.0389798 0.7344695 0.304104 0.16277 0.09081745 0.2903845 0.999907 0.561987 0.8479895 0.530018 0.1168815 0.01909795 0.0997253 0.271252 0.02489245 0.8322655 0.0586861 0.07323195 0.2032715 0.03807535 0.0836329 0.158562 0.0222615 0.0538775 0.0628738 0.0705135 0.2354785 0.1270465 0.0469491 0.02585385 0.06077145 0.276631 0.198649 0.09740865 0.099356 0.0906425 0.06425995 0.0384248 0.1493435 0.03008585 0.151744 0.0531415 0.06900095 0.05034985 0.1892595 0.0282111 0.1033359 0.08136385 0.1559455 0.0635577 0.174528 0.0958312 0.0628316 0.067075 0.03532785 0.03046445 0.3699485 0.0759636 0.0198781 0.0786139 0.148145 0.04509845 0.06455805 0.1884835 0.01624585 0.06676165 0.0750813 0.0689028 0.1203705 0.08923565 0.0457153 0.04717015 0.7591015 0.0403966 0.479335 0.0631899 0.105233 0.0551569 0.05913515 0.03762455 0.0455072 0.09239795 0.256045 0.181924 0.572453 0.379625 0.0926325 0.191526 0.0726598 0.0900161 0.6410025 0.04386965 0.06478785 0.140799 0.03751075 0.127478 0.02659055 0.021091 0.0409208 0.0757688 0.1468815 0.6284935 0.1225745 0.3321905 0.10317615 0.0331309 0.04052615 0.09461905 0.0707742 0.1036676 0.04531405 0.06168995 0.04840445 0.2771055 0.10646 0.1075113 0.03010895 0.3297605 0.0993435 0.1030309 0.248912 0.3500335 0.1203675 0.7387385 0.1635545 0.0281417 0.0226499 0.0782722 0.0442341 0.04748945 0.03260095 0.0753971 0.03162945 0.062348 0.0590254 0.3658455 0.149372 0.1722325 0.0274587 0.273196 0.02946625 0.987251 0.08420405 1 1 0.0258243 0.04959615 0.09783 0.08879465 0.068319 0.06396125 0.1121075 0.0451245 0.1084655 0.129605 0.0354582 0.02562555 0.9969895 0.04678475 0.157783 0.10339 0.0834137 0.0614083 0.2300605 0.5341305 0.0714074 0.03484085 0.05253125 0.02512535 0.2068005 0.0749752 0.0277695 0.04384895 0.0773728 0.0363867 0.1211985 0.0473331 0.08479645 0.0312663 0.1468615 0.03783005 0.208464 0.06583385 0.04229105 0.0731587 0.05999505 0.01697895 0.08288145 0.0187806 0.0630514 0.280176 0.9584195 0.02040155 0.1719905 0.05696755 0.0471233 0.2551065 0.0707295 0.07681165 0.0462984 0.04643795 0.129031 0.07202775 0.0248177 0.0595507 0.112428 0.25791 0.03436705 0.1461655 0.0591356 0.0324885 0.05497455 0.1022705 0.1171255 0.0367583 0.0344388 0.05843905 0.09454195 0.07589535 0.1206805 0.1205515 0.03701565 0.204386 0.0430342 0.0390093 0.0446844 0.04409645 0.277563 0.9985445 0.0825322 0.0306181 0.0415899 0.0513931 0.046156 0.08438515 0.5887225 0.05020555 0.0866896 0.8228955 0.7324595 0.116412 0.0319886 0.9802405 0.276993 0.0544195 0.0863798 0.436839 0.0420448 0.03833715 0.0914979 0.09945685 0.02303915 0.5689365 0.951308 0.0702887 0.05851765 0.064034 0.209932 0.09305825 0.0839288 0.0195938 0.0507592 0.08409555 0.0918501 0.116683 0.05107025 0.4119415 0.00977263 0.265481 0.08075985 0.08079875 0.740487 0.04068555 0.1607145 0.180391 0.09424965 0.06135295 0.0889726 0.387553 0.1936785 0.1447895 0.06429655 0.0918329 0.1256115 0.085406 0.04568925 0.0318706 0.1093785 0.07386725 0.2008445 0.2072505 0.9081005 0.09765945 0.0334064 0.08561185 0.7549595 0.04662135 0.082075 0.395575 0.0298862 0.0508113 0.08150695 0.05141165 0.04407015 0.0531487 0.1640325 0.0329498 0.01621465 0.248503 0.273971 0.169983 0.06915885 0.05162375 0.04093745 0.03185615 0.11669 0.577419 0.05968445 0.10348285 0.1241975 0.0568924 0.520942 0.2155905 0.0433855 0.08131945 0.12211565 0.1054575 0.03323005 0.0399031 0.463131 0.210729 0.1529095 0.16953 0.0413829 0.0402395 0.1358345 0.9968995 0.027678 0.253391 0.03604845 0.0393807 0.09820415 0.0703292 0.0720583 0.0217758 0.0888046 0.10706 0.05489945 0.08762725 0.0936403 0.0375699 0.0580542 0.06499225 0.0944561 0.4856785 0.0939157 0.01295695 0.109596 0.134876 0.0388709 0.03957095 0.0752281 0.0247937 0.112163 0.04595455 0.0953319 0.03026675 0.01220355 0.0727106 0.05665645 0.9532365 0.0699284 0.05118645 0.24014 0.3438055 0.0998464 0.08705755 0.08234625 0.01608165 0.0913259 0.0593884 0.02680825 0.2170555 0.08003035 0.1904725 0.0549457 0.0690629 0.02883045 0.07715055 0.663189 0.1223455 0.0573529 0.676268 0.3535095 0.1406045 0.04247905 0.06591935 0.146547 0.083942 0.8474065 0.07781315 0.1346705 0.3319055 0.0408733 0.1034695 0.095601 0.828967 0.088937 0.0836386 0.0555168 0.216556 0.179303 0.04659245 0.0902369 0.08407775 0.02780665 0.09310085 0.1165815 0.09874105 0.132593 0.09340295 0.0448318 0.02024195 0.117158 0.0575085 0.0405165 0.0425752 0.0841828 0.2462445 0.1513625 0.0480531 0.120013 0.2482385 0.0619098 0.0592783 0.02728505 0.1192445 0.04754235 0.05628015 0.02495785 0.07782765 0.743933 0.07849115 0.02518955 0.298025 0.03924345 0.2584155 0.09296625 0.0612676 0.07263675 0.02799525 0.03941855 0.09673945 0.66488 0.09899825 0.02571235 0.056795 0.0592747 0.6057755 0.046542 0.0396201 0.03509395 0.03245875 0.0363677 0.0579801 0.0929325 0.180602 0.0805347 0.0804945 0.7884445 0.0800361 0.375667 0.0516603 0.0272451 0.08947505 0.1149801 0.04444295 0.0857103 0.0661008 0.0535884 1 1 0.622182 0.10713885 0.0481647 0.09488405 0.0412654 0.05992895 0.9681465 0.09563145 0.10210895 0.1363614 0.0915535 0.031999 0.0855632 0.720872 0.232736 0.564605 0.0487744 0.1085055 0.09882575 0.8188145 0.0824838 0.161604 0.963522 0.0343631 0.04849865 0.02575005 0.0336479 0.570758 0.03006585 0.418743 0.0558703 0.09867375 0.112132 0.0982103 0.1299025 0.06209805 0.0459954 0.0938097 0.161592 0.08999485 0.2901805 0.08134235 0.09762055 0.6600755 0.505138 0.0806453 0.1925995 0.412889 0.110021 0.0626014 0.161152 0.1359335 0.07129055 0.0844706 0.06119335 0.099673 0.04624285 0.999777 0.1323425 0.66579 0.516439 0.0691275 0.07566835 0.8590555 0.173488 0.523238 0.1703065 0.03774565 0.157956 0.07353545 0.06647095 0.06570155 0.375875 0.0626122 0.359472 0.09113065 0.4365435 0.02611955 0.128397 1 0.10109505 0.155286 0.08580285 0.1930415 0.0783106 0.9997855 0.210797 0.617688 0.301639 0.1019303 0.535434 0.0600317 0.09980645 0.0385542 0.08474385 0.238167 0.146565 0.1305035 0.09691945 0.06966075 0.962373 0.246014 0.607499 0.241312 0.1396345 0.707896 0.1090391 0.1317675 0.035949 0.1254015 0.03199505 0.173073 0.5415205 0.03662115 0.0229147 0.0795447 0.0609059 0.03504145 0.3483085 0.1918655 0.0235706 0.04354185 0.1695625 0.0372296 0.0435941 0.09286115 0.0852857 0.4074245 0.1248835 0.8886225 0.0433287 0.03868755 0.6507395 0.2016965 0.0623015 0.09952205 0.04044475 0.05274305 0.157152 0.0610679 0.4157625 0.0992693 0.1591285 0.4019115 0.525082 0.11813825 0.05815245 0.07892225 0.04245745 0.8131475 0.1038262 0.407873 0.02804255 0.0408387 0.0183685 0.05976685 0.03271015 0.07500255 0.06610645 0.2217215 0.61986 0.03683575 0.08301925 0.192756 0.04536245 0.0523 0.8056045 0.04226625 0.0839718 0.0361597 0.02951915 0.273352 0.10249615 0.0508476 0.1417455 0.0838922 0.1488305 0.05551065 0.1213655 0.0798862 0.129229 0.932006 0.1062555 0.0886939 0.1135245 0.0988975 0.1431925 0.0325569 0.0679491 0.09303315 0.03254205 0.05087885 0.252438 0.482233 0.0215638 0.1035085 0.0537164 0.0786053 0.565155 0.06676225 0.07044975 0.09304885 0.0858856 0.06024385 0.112051 0.384191 0.1029375 0.04372535 0.10223 0.03646275 0.0566496 0.1007265 0.0288763 0.1227095 0.0511749 0.0784591 0.6808875 0.5242985 0.07347785 0.0626888 0.0600434 0.08262215 0.1136745 0.0385065 0.0516177 0.036048 0.0575022 0.04274325 0.03686295 0.02048365 0.0946113 0.0728512 0.1185975 0.0276116 0.03065925 0.9231975 0.24145 0.152805 0.1684725 0.0529687 0.0604111 0.134417 0.641876 0.04851075 0.06280575 0.04795635 0.1562165 0.0610556 0.708028 0.02188715 0.9998635 0.043195 0.0306804 0.02829725 0.1364265 0.9500925 0.10452 0.2300865 0.06384555 0.04433105 0.02509135 0.08307695 0.0314643 0.0554423 0.1124505 0.07028325 0.02363055 0.09735555 0.07922445 0.08306575 0.0613148 0.0452618 0.5688135 0.1706585 0.161457 0.69494 0.0737207 0.091465 0.05441655 0.08178755 0.1027635 0.1678315 0.03543965 0.107719 0.08622 0.1617255 0.08262875 0.2017685 0.266539 0.547206 0.03413585 0.0902149 0.0235719 0.1449345 0.494015 0.0838831 0.2944425 0.2952885 0.0548594 0.210673 0.0706633 0.0785768 0.02620135 0.08998925 0.130537 0.09567715 0.0900998 0.09177635 0.0872054 0.1414665 0.08758955 0.04091455 0.743254 0.04455855 0.03873695 0.2352295 0.08401385 0.0660947 0.154765 0.02356735 0.8175525 0.326803 0.08247045 0.041533 0.7492315 0.2995985 0.170712 0.0270346 0.04829925 0.07263155 0.03408595 0.998845 0.1534975 0.07566185 0.0619941 0.08916875 0.0723886 0.6284145 0.09839805 0.0494049 0.0366255 0.09373425 0.1251975 0.02541455 0.0354712 0.05093795 0.0399849 0.03045915 0.3982145 0.0346043 0.0980065 0.303369 0.24219 0.07076585 0.1010949 0.0383853 0.0242148 0.128945 0.488787 0.616449 0.4835075 0.07622605 0.0943653 0.0631111 0.04934215 0.0192718 0.18509 0.0246797 0.1413655 0.0254146 0.03173055 0.1223345 0.0138599 0.0416252 0.03871245 0.090317 0.1552045 0.1421765 0.08421455 0.1812825 0.128111 0.121902 0.0928462 0.07603115 0.0931148 0.328066 0.1255245 0.3127705 0.02647015 0.1286095 0.171687 0.09113525 0.08766535 0.02469695 0.0500628 0.06604055 0.3341965 0.076303 0.103279 0.08855045 0.1669945 0.1072625 0.1381735 0.09526655 0.08878695 0.1382435 0.09573545 0.1157525 0.1751075 0.254923 0.076963 0.794493 0.16804 0.240121 0.0854845 0.09677685 0.0343173 0.06012085 0.06378645 0.01917925 0.1360295 0.0583778 0.1687665 0.09762385 0.1263145 0.3268125 0.8571515 0.2435395 0.1605205 0.03047055 0.0853621 0.587938 0.0450026 0.1319185 0.08655635 0.1429575 0.223641 0.0455882 0.0409454 0.0475921 0.0707335 0.09328375 0.0770303 0.390259 0.04023225 0.04529475 0.09790355 0.1129373 0.0773725 0.05819 0.7905555 0.06144775 0.06942535 0.8793985 0.08149435 0.0244233 0.04440995 0.168857 0.09854545 0.05597175 0.08978805 0.04783335 0.05625955 0.06167535 0.104311 0.02983025 0.13715 0.09707565 0.03345535 0.28128 0.3378965 0.0552772 0.07915845 0.085158 0.07120975 0.0696145 0.0285053 0.2190465 0.462647 0.03434535 0.972978 0.157532 0.06268685 0.07691715 0.0475905 0.033304 0.01814475 0.06539775 0.339824 0.02595195 0.140869 0.118088 0.7055055 0.12042 0.0327142 0.0543906 0.04899455 0.13209 0.0448562 0.1192375 0.114736 0.06209145 0.0727983 0.0393455 0.9524925 0.0590072 0.152934 0.138756 0.03204285 0.07438045 0.09062535 0.2916035 0.06422125 0.2049135 0.04202225 0.6935145 0.0311457 0.448297 0.0591275 0.208583 0.03255765 0.01427995 0.169386 0.01999685 0.0472329 0.04709635 0.06457735 0.3203815 0.03543035 0.7454865 0.108254 0.07826775 0.06372225 0.8695695 0.113369 0.17395 0.07688 0.02772885 0.0486675 0.07713345 0.1014049 0.0879458 0.04049525 0.06413375 0.0300421 0.5301725 0.03602485 0.1120745 0.07944915 0.10467 0.0286176 0.0321244 0.0755928 0.216375 0.04576785 0.0864906 0.0538875 0.1389735 0.0396121 0.11589 0.132928 0.196747 0.03110105 0.03772855 0.12408 0.08963775 0.0681288 0.9932705 0.0339678 0.1603455 0.1015813 0.04672495 0.041242 0.05053775 0.9822155 0.318402 0.20102 0.964205 0.0483624 0.0952281 0.04245175 0.0448576 0.4881345 0.08708145 0.0303034 0.06747495 0.08846425 0.0828047 0.0951805 0.119304 0.04132685 0.657439 0.0314137 0.09954005 0.0552929 0.0263184 0.0535022 0.2013035 0.3755175 0.03882035 0.0359721 0.0498198 0.1236135 0.04265975 0.0794128 0.1149295 0.02522515 0.1452475 0.8461525 0.0649673 0.0412794 0.1752235 0.1391575 0.1008066 0.07973535 0.10011615 0.02180155 0.4630795 0.5544335 0.0271897 0.0643411 0.391205 0.0972492 0.0934096 0.02883995 0.08710685 0.03424485 0.0444516 0.0783509 0.0778963 0.07526325 0.137778 0.0338552 0.0792155 0.135707 0.0881945 0.948378 0.04465335 0.0852252 0.1579875 0.10058575 0.0790164 0.02583735 0.0745975 0.01619375 0.0894668 0.04401965 0.0785307 0.0809806 0.05418795 0.126711 0.0465024 0.05933865 0.3247915 0.08184375 0.2143435 0.0847771 0.06805175 0.0519901 0.2518495 0.09647865 0.0825319 0.0867433 0.03204865 0.05543705 0.1136314 0.0878749 0.0497776 0.04787595 0.4155165 0.0601107 0.5328955 0.10639995 0.0777746 0.1074435 0.0786764 0.0787354 0.03322415 0.173042 0.0732017 0.03209155 0.0757489 0.0624832 0.04926795 0.117234 0.04066595 0.052809 0.0455103 0.1486515 0.0191613 0.07344705 0.03912225 0.0511741 0.103566 0.21805 0.01932075 0.0674997 0.143459 0.3058845 0.0825239 0.0541122 0.155168 0.02999195 0.10975 0.0940365 0.3278475 0.02429965 0.0536388 0.1385035 0.03248165 0.186442 0.288134 0.0251482 0.2484585 0.335051 0.1262055 0.04673185 0.05140905 0.0853222 0.05092305 0.165544 0.6404325 1 0.1499845 1 0.3599395 0.03910625 0.09946135 0.02092495 0.151922 0.0261298 0.419452 0.02700965 0.1281115 0.03031265 0.121374 0.018805 0.06869085 0.520029 0.1045545 0.03608955 0.0801421 0.136489 0.02946995 0.08411735 0.0170595 0.01819535 0.0798691 0.0906452 0.3295375 0.4582755 0.04068815 0.122241 0.0289373 0.177239 0.04811825 0.0940133 0.0993202 0.0574336 0.11179335 0.05237245 0.30893 0.107399 0.1180335 0.0622806 0.9994075 0.0693959 0.0379124 0.0711031 0.058429 0.2172015 0.0988223 0.0953893 0.1084925 0.1483305 0.126476 0.02443275 0.0302072 0.110817 0.0312007 0.0451452 0.0344552 0.04061195 0.10898 0.06775645 0.1191695 0.0445036 0.0845246 0.07668315 0.06099575 0.07335045 0.0564441 0.0211976 0.06431165 0.788125 0.0361911 0.07177025 0.08961735 0.0544109 0.0372373 0.0542909 0.0890069 0.1793515 0.4390215 0.418144 0.5192165 0.05982755 0.1023632 0.0458105 0.05885965 0.077627 0.0806578 0.1342015 0.6076635 0.02649575 0.09214635 0.08099075 0.1200645 0.2507435 0.04843135 0.1239535 0.0150414 0.0217873 0.0555378 0.03309935 0.04290495 0.2180345 0.05932485 0.09079745 0.1006325 0.07675625 0.06929505 0.245797 0.04918305 0.1011564 0.6100955 0.0246133 0.06890305 0.0816719 0.07149845 0.06608195 0.06109235 0.02178335 0.0863093 0.06871095 0.09608015 0.0682977 0.390175 0.06991645 0.08252445 0.1457355 0.07079205 0.2714925 0.08250775 0.0461444 0.06102465 0.3740405 0.3640875 0.06710995 0.1552255 0.07877215 0.0727037 0.08754805 0.11865 0.09494765 0.1057574 0.2766375 0.09103545 0.06891405 0.07462955 0.4973545 0.05946625 0.05194845 0.06602645 0.0576104 0.08755755 0.925327 0.0880288 0.0802188 0.06455095 0.225395 0.08744805 0.4484475 0.078838 0.06894095 0.2149945 0.06235925 0.1035345 0.07102795 0.0767962 0.05780345 0.423006 0.41082 0.7362125 0.0783313 0.331888 0.10181615 0.142907 0.4029235 0.724172 0.768023 0.152149 0.0868294 0.03824405 0.03874865 0.03056145 0.06646375 0.0292218 0.1196359 0.0681922 0.0551574 0.0240367 0.990977 0.999955 0.108594 0.02481235 0.02942825 0.0247833 0.0742096 0.10013835 0.0891202 0.05219115 0.02481925 0.334605 0.3034415 0.0550133 0.0765601 0.0639059 0.2042135 0.02542095 0.0924707 0.081546 0.0879489 0.08268175 0.1555775 0.07143065 0.09429925 0.03428965 0.8833335 0.0547494 0.0267304 0.03097245 0.05173935 0.5532115 0.1318815 0.1252725 0.077804 0.0581251 0.1336585 0.03750645 0.150278 0.0765031 0.09434465 0.1165525 0.152133 0.0310636 0.0585776 0.08208205 0.2964325 0.0358987 0.0697957 0.1411265 0.03340375 0.0979467 0.0395452 0.2043805 0.148428 0.0400415 0.11290785 0.0730726 0.01927705 0.0314593 0.1102995 0.9996605 0.116105 0.0536686 0.0536314 0.0398594 0.058246 0.0340339 0.05151805 0.354622 1 0.0299782 0.1270035 0.01885445 0.01805015 0.0890917 0.0382961 0.04696045 0.0324637 0.201196 0.0437647 0.840856 0.04468145 0.992875 0.0209113 0.0557873 0.0465419 0.0339613 0.118687 0.9798295 0.09074995 0.06359455 0.1247695 0.0418343 0.08708465 0.1963515 0.0692219 0.0199548 0.0741929 0.0526624 0.9962745 0.0418915 0.041907 0.0140344 0.0909925 0.0139818 0.456208 0.4915125 0.0663465 0.109733 0.0524611 0.04950905 0.978832 0.07897195 0.0161662 0.08260705 0.0499337 0.0190757 0.1879005 0.03328655 0.0400796 0.0825554 0.0681193 0.03874805 0.06114545 0.0368431 0.03986205 0.115732 0.08598185 0.131644 0.0939299 0.0599322 0.118317 0.08925375 0.0302675 0.01876445 0.06034355 0.09552275 0.0983485 0.0253094 0.05748765 0.052495 0.05655975 0.0665933 0.0877258 0.0240836 0.0427024 0.0596699 0.128316 0.0599534 0.3637135 0.3196385 0.02554725 0.2519755 0.7452155 0.0219163 0.0508742 0.04285945 0.025418 0.109803 0.997369 0.0345579 0.094446 0.6820255 0.0417327 0.0570178 0.0398222 0.126661 0.0823299 0.06980395 0.04407135 0.0636311 0.0604613 0.03372385 0.1850815 0.0786149 0.02339335 0.1269985 0.07326375 0.3430685 0.1163475 0.173661 0.0304475 0.05911575 0.04957825 0.458059 0.116101 0.935864 0.0690633 0.03665525 0.07019735 0.0684961 0.0292827 0.2848295 0.0683849 0.0554361 0.04120145 0.07480575 0.0357058 0.030472 0.1505535 0.07406665 0.04850325 0.0420012 0.08691215 0.0205212 0.02327825 0.0178003 0.1265145 0.03441795 0.0751244 0.0823296 0.381061 0.0399141 0.06943575 0.03541065 0.0834561 0.06992255 0.3727165 0.03879915 0.04114785 0.0501568 0.03496205 0.06365515 0.03703445 0.01892825 0.08155625 0.0845082 0.0326269 0.0298415 0.10536 0.08746345 0.061425 0.219832 0.0602163 0.699094 0.4776955 0.9984435 0.05580585 0.0888974 0.108665 0.940714 0.05846695 0.03335 0.04476095 0.0464482 0.420697 0.06220545 0.0741416 0.0330975 0.1277025 0.0515662 0.149082 0.8539155 0.108443 0.103051 0.05470255 0.246281 0.0795614 0.03631685 0.06508265 0.0914904 0.07110245 0.1128685 0.0295116 0.1447225 0.02546785 0.1557765 0.1345575 0.0399705 0.0405871 0.697184 0.192776 0.08038595 0.1546605 0.07320235 0.1470445 0.250629 0.1005865 0.06512595 0.0847874 0.02366805 0.07338785 0.0565496 0.0798467 0.0685367 0.368475 0.065741 0.0661407 0.1122898 0.060157 0.0762005 0.03874525 0.28093 0.0730464 0.04332725 0.06203195 0.194479 0.2183565 0.1017494 0.0799211 0.9870165 0.104795 0.146491 0.08115195 0.10257295 0.0508875 0.0644659 0.128427 0.06232915 0.05452325 0.0553348 0.07267585 0.1146415 0.896623 0.06249095 0.0700332 0.4793135 0.058333 0.04030105 0.0795019 0.1006843 0.0633123 0.0699802 0.06161125 0.09002335 0.07149615 0.04405975 0.09231065 0.453212 0.1881225 0.1021635 0.347815 0.04900315 0.09177225 0.0577323 0.0709251 0.12123 0.0916561 0.0395443 0.16832 0.109683 0.0826047 0.0447425 0.1512325 0.1212845 0.09858665 0.094693 0.06419705 0.9763235 0.1895305 0.03063865 0.147865 0.06126065 0.0720392 0.0405019 0.0490939 0.087189 0.575027 0.05575775 0.03369335 0.1258315 0.1158525 0.349699 0.2681365 0.08200925 0.519138 0.08919355 0.0856108 0.04074615 0.1973665 0.07493955 0.08263515 0.129704 0.02482225 0.10839315 0.0404838 0.0268539 0.0476484 0.982082 0.07751835 0.07004815 0.1253075 0.09743305 0.08854255 0.07446155 0.1899935 0.07923895 0.2042075 0.9886085 0.120583 0.0431905 0.2793695 0.0423337 0.0856281 0.09512375 0.0533295 0.0971376 0.0466766 0.1620605 0.0387823 0.298362 0.10121305 0.02104995 0.06797235 0.04012755 0.0626181 0.0292285 0.0874509 0.1924245 0.0241883 0.06295985 0.1198365 0.04811775 0.0188765 0.1297535 0.2460295 0.05758205 0.0407038 0.1559935 0.02757665 0.0976556 0.06164745 0.0922869 0.050716 0.0426173 0.18956 0.07019955 0.3884785 0.028494 0.048833 0.1209545 0.9979135 0.1310605 0.0555221 0.05432855 0.30232 0.1671395 0.990331 0.09343265 0.05095325 0.0258415 0.08453245 0.05298565 0.2791515 0.2797695 0.1820245 0.136205 0.997068 0.2411145 0.664021 0.0830794 0.07046805 0.1002568 0.08814175 0.09171535 0.084154 0.1239395 0.0549401 0.0587637 0.9319935 0.06304285 0.2358085 0.69375 0.1623365 0.07509285 0.0471729 0.269088 0.106839 0.06329875 0.04629215 0.0956178 0.0748129 0.152273 0.1798145 0.791683 0.1711285 1 0.0510081 1 1 0.8628525 0.1844625 0.184885 0.04630575 0.05908515 0.05763065 0.09896825 0.0907435 0.0828641 0.7712045 0.0957125 0.04148965 0.09513395 0.03694625 0.07394285 0.244613 0.1129855 0.0827671 0.8874925 0.07791605 0.380445 0.4138485 0.1287085 0.10225985 0.1249665 0.09467085 0.0715536 0.10038255 0.0848116 0.0922592 0.07012075 0.151911 0.04363855 0.099292 0.05655235 0.0302878 0.1091155 0.07734345 0.0859573 0.673105 0.1251115 0.2108905 0.0609168 0.09785015 0.08295155 0.148439 0.1124225 0.3643235 0.250007 0.488933 0.07650965 0.03196235 0.09806715 0.04287515 0.04723505 0.06845295 0.02720105 0.1154195 0.00776516 1 0.0681887 0.1348635 0.5820875 0.3205595 0.10051235 0.9791295 0.104694 0.089586 1 0.164551 0.0902609 0.998145 0.0941699 0.113518 0.1226785 0.16974 0.08342475 0.2002295 0.9758855 0.0482827 0.0426401 0.05450685 0.192813 0.075694 1 0.02703035 0.0537178 0.04071645 0.06826395 0.187519 0.04893915 0.089581 0.05582435 0.131838 0.2405425 0.1248575 0.04822895 0.0423521 0.08883735 0.19178 0.1749175 0.9472835 0.06805675 0.03373415 0.0780778 0.1032425 0.0889182 0.149197 0.126889 0.150213 1 0.0770516 1 0.0924533 0.1497995 1 0.024356 0.2531045 0.141863 0.06845775 0.04816245 0.0185515 0.0111332 0.3647465 0.0995337 0.0363422 0.0962864 0.1722995 0.2015665 0.08512235 0.078057 0.615919 0.1426325 0.809009 0.04356965 0.2511855 0.1438275 0.0344017 0.04223695 0.0643514 0.03731625 0.0467395 0.1109916 0.0335015 0.02425945 0.0766838 0.07783845 0.06054905 0.1591615 0.0702815 0.06088885 0.14199 0.9562885 0.02928995 0.06114395 0.01644775 0.2097265 0.08721435 0.945804 0.0770183 0.07197865 0.05753445 0.04965455 0.1513365 0.200923 0.08429945 0.104159 0.379616 1 0.1034857 0.06826315 0.9780455 1 1 1 1 1 0.3031975 0.996984 1 0.05426355 0.956666 0.9999995 0.998885 0.1319895 0.4186235 0.9378825 0.067811 0.0860653 0.05211025 0.04552165 0.1439915 0.05312 0.0426263 0.10087 0.04382505 0.0323894 0.0318193 1 0.03439575 0.04096515 0.074632 0.8434425 0.01104855 0.0897368 0.286252 0.341312 0.05889555 0.0446537 0.0291696 0.1415935 0.144116 0.04140535 0.09661265 0.04978435 0.0575026 0.009188615 0.3202885 0.03749985 0.1157725 0.3105115 0.1005959 0.452141 0.262738 0.091634 0.724219 0.1027975 0.04489115 0.03600045 0.08221755 0.02724225 0.06261875 0.04672835 0.09473215 0.08364875 0.07910445 0.2207655 0.136004 0.1944065 0.09531855 0.2011145 0.0828236 0.1480775 0.04073265 0.09811675 0.07764385 0.0178321 0.1272935 0.4116455 0.03124865 0.07981075 0.01647045 0.0374613 0.0668235 0.04952925 0.03427485 0.04573325 0.0383175 0.08050945 0.04770875 0.04851475 0.9798085 0.1109705 0.0716139 0.10046495 0.03141855 0.09398985 0.0412035 0.03226055 0.1118214 0.0670278 0.0709129 0.0973728 0.1429125 0.1574175 0.120594 0.0661768 0.1079225 0.066304 0.03186955 0.08563095 0.331726 0.0285459 0.2028725 0.458224 0.0786734 0.0277134 0.09005845 0.01821815 0.08441825 0.04555005 0.975179 0.177268 0.1407255 0.12702815 0.04509155 0.05586735 0.06152135 0.1771525 0.0920614 0.0562425 0.1685255 0.03846615 0.1054043 0.8560305 0.03678105 0.191157 0.03943475 0.1075995 0.0831446 0.507255 0.06418865 0.159058 0.2919825 0.0223743 0.0616216 0.06194595 0.0920363 0.280043 0.06399875 0.0445836 0.0431942 0.07069995 0.0323509 0.0855246 0.06407375 0.01079 0.7438505 0.0221167 0.0339022 0.285149 0.0480512 0.02672105 0.03184255 0.1605065 0.02867315 0.1461035 0.0782934 0.11604825 0.0909833 0.0858607 0.0521078 0.0827423 0.090469 0.077802 0.0387577 0.0205628 0.728395 0.04121 0.08619435 0.255397 0.0253306 0.0727112 0.04594735 0.06489625 0.06930865 0.09186315 0.06003155 0.0615917 0.9038085 0.216869 0.1027785 0.6068625 0.136777 0.0517163 0.05870015 0.1694915 0.067043 0.2893365 0.50804 0.05878755 0.11952 0.2709035 0.15146 0.051005 0.0475977 0.05911925 0.0757505 0.120298 0.0671966 0.163177 0.05358725 0.06838495 0.119736 0.06875115 0.03691555 0.04694075 0.05954515 0.608669 0.02171215 0.136755 0.4396965 0.03621205 0.03516495 0.05815555 0.08275685 0.06558465 0.0907316 0.05491975 0.08774875 0.0868679 0.0242114 0.08401185 0.0427271 0.05940325 0.117818 0.1722145 0.0837779 0.603271 0.12463 0.957764 0.091014 0.0955275 0.07088865 0.03080885 0.03036105 0.1371195 0.0335919 0.12146655 0.310491 0.03722195 0.0281184 0.03010595 0.2044965 0.1237585 0.0502329 0.09251835 0.03353815 0.08963965 0.0480901 0.08119285 0.070243 0.03882865 0.0791843 0.0939844 0.0281216 0.387924 0.120383 0.04180025 0.07100235 0.0670668 0.1121105 0.06658325 0.0750653 0.04766695 0.02722125 0.03063775 0.06006855 0.0643539 0.2480905 0.04317815 0.04791715 0.364541 0.1071005 0.0400836 0.179082 0.0426698 0.07487715 0.901448 0.05436105 0.07237845 0.024213 0.2836495 0.04556615 0.0514757 0.2827105 0.0197995 0.09278955 0.0837116 0.1416165 0.04719785 0.3779165 0.0451232 0.0616512 0.0780069 0.1297485 0.05138095 0.1033546 0.04345175 0.08972825 0.0751012 0.5543125 0.635459 0.06605315 0.0808014 0.2551125 0.0725375 0.999925 0.0385031 0.118825 0.0521009 0.05634985 0.09147945 0.0279867 0.1518045 0.108685 0.3101725 0.04746625 0.0673442 0.0192075 0.1062985 0.1077757 0.4813585 0.1865925 0.488052 0.0719963 0.999363 0.1296275 0.0272811 0.0738377 0.1427415 0.06225125 0.04799965 0.06357425 0.0227887 0.16906 0.3252255 0.07295555 0.1525575 0.0498554 0.09654385 0.05753955 0.04874915 0.0677403 0.02789715 0.0761513 0.3143315 0.782637 0.1461445 0.03055415 0.0442842 0.918405 0.034491 0.10492155 0.0412344 0.05629265 0.0591211 0.0888843 0.052373 0.0876675 0.1702015 0.04483075 0.03387175 0.077369 0.853648 0.0245075 0.93148 0.03565255 0.05471945 0.0344428 0.370483 0.188813 0.106002 0.0555478 0.0918144 0.357794 0.0293569 0.04777345 0.02333635 0.0383872 0.014772 0.107903 0.03803835 0.07914665 0.02455595 0.2420955 0.09387655 0.1668185 0.0846131 0.03636735 0.130588 0.0999156 0.1140985 0.066586 0.0562097 0.1758195 0.0561304 0.137639 0.03731885 0.1511835 0.0257847 0.5005565 0.1621745 0.05196895 0.106509 0.1563745 0.0610025 0.04034285 0.10438225 0.05434755 0.05294865 0.1601675 0.112359 0.993118 0.871455 0.3365625 0.0302082 0.265932 0.1090825 0.0948849 0.2352865 0.525429 0.0363218 0.077824 0.0890634 0.04396735 0.0757277 0.393867 0.1124095 0.843944 0.0360216 0.06316275 0.04476805 0.2837205 0.123381 0.04869945 0.173398 0.08696535 0.0993367 0.0225469 0.172129 0.0446807 0.0360624 0.07580305 0.07959355 0.194498 0.0990059 0.125269 0.09712265 0.0881863 0.0731019 0.03871965 0.0592527 0.121553 0.03216925 0.1868205 0.1267555 0.1765615 0.0998163 0.1861575 0.0482914 0.387238 0.03468725 0.1329535 0.0917486 0.993745 0.03869925 0.264272 0.280847 0.0502136 0.09798705 0.172412 0.0813511 0.0446779 0.09492935 0.0272601 0.03835455 0.03172415 0.07841785 0.08117105 0.08787465 0.04670505 0.0431109 0.05275085 0.9992965 0.07917005 0.05427245 0.2146625 0.0452665 0.0460113 0.971042 0.108036 0.1419625 0.0382209 0.0715336 0.07253795 0.04517735 0.05320185 0.0913902 0.02262835 0.09217425 0.854598 0.02453255 0.07759145 0.0607401 0.2741595 0.116374 0.182079 0.09433795 0.02072605 0.9980085 0.4525045 0.0663995 0.03882365 0.1068685 0.05478805 0.120437 0.08926345 0.0536037 0.9960945 0.09380125 0.0594803 0.0474058 0.0692714 0.1073622 0.04008965 0.3891835 0.02370605 0.09783205 0.0727265 0.195657 0.2022555 0.030189 0.0609697 0.03925755 0.02626435 0.6712615 0.0902021 0.1086494 0.959945 0.0773437 0.210732 0.09542585 0.04398925 0.02735315 0.059488 0.2869205 0.1015094 0.08674435 0.7546105 0.1071373 0.9905655 0.0601719 0.0247902 0.09739 0.09380215 0.0921528 0.0588133 0.05616295 0.0300086 0.0521423 0.694718 0.04572365 0.1098275 0.1592905 0.0491821 0.1189915 0.09226025 0.09040505 0.0937032 0.2909215 0.04044535 0.09688505 0.0794845 0.0336234 0.1669045 0.05818305 0.0137693 0.05624195 0.0602477 0.05235405 0.1841365 0.05137165 0.0883451 0.0623023 0.3815465 0.9988735 0.05024525 0.02520495 0.0703503 0.08525215 0.09949125 0.06766985 0.08689715 0.220779 0.08632435 0.03968135 0.13228 0.03869145 0.706941 0.0506203 0.0914271 0.09295705 0.2786775 0.1281835 0.09139315 0.02061565 0.105705 0.603478 0.1600435 0.0957093 0.08287945 0.7904995 0.09764405 0.107417 0.05208815 0.05299455 0.07246865 0.02901565 0.065087 0.06498575 0.3950765 0.0463962 0.0354658 0.574277 0.213832 0.08946695 0.99994 0.0529372 0.0282155 0.03641145 0.177675 0.328737 0.143532 0.07075845 0.0323965 0.09688605 0.06475035 0.0324573 0.0716485 0.0468822 0.7095105 0.049555 0.551798 0.08396545 0.09235435 0.0383991 0.09335005 0.09557415 0.04610055 0.03796905 0.4965495 0.02648995 0.07441635 0.0345314 0.2939845 0.0908956 0.08605175 0.07136885 0.0775063 0.03967245 0.534927 0.1042004 0.8201895 0.2027935 0.07760995 0.09275055 0.1560445 0.1492005 0.1202475 0.057 0.7591755 0.0893587 0.0278748 0.0540269 0.0266347 0.541413 0.0803738 0.068719 0.1040273 0.346854 0.02568775 0.10357285 0.112839 0.04957295 0.03945885 0.0445914 0.0658278 0.09450875 0.4401015 0.102116 0.0772268 0.07559075 0.268672 0.0549891 0.03288005 0.2512965 0.0678879 0.156234 0.05644435 0.08080675 0.09211585 0.0907915 0.0706907 0.9917005 0.6054635 0.02522875 0.06882025 0.307337 0.0362908 0.3961775 0.1202715 0.0595797 0.02615855 0.06977275 0.08697665 0.08244505 0.504457 0.9817885 0.04285855 0.0275851 0.104855 0.0428481 0.0352964 0.8695635 0.163716 0.114549 0.8375585 0.0466089 0.0342898 0.169542 0.09577025 0.09709785 0.2488375 0.132741 0.04130895 0.03080965 0.0721827 0.6423605 0.05091535 0.802411 0.0548762 0.0731919 0.1496775 0.0480846 0.02614285 0.1122435 0.06036125 0.1660045 0.02147735 0.03097645 0.0548373 0.1184535 0.09130285 0.02588685 0.0880422 0.314279 0.0967258 0.0473784 0.31939 0.05311865 0.08916495 0.126344 0.113536 0.999965 0.0600217 0.283981 0.3897625 0.05374425 0.3154745 0.582976 0.05224215 0.149773 0.06832025 0.04340495 0.7088535 0.115559 0.4172155 0.03453475 0.5958015 0.2766335 0.04291415 0.125291 0.0333386 0.1172765 0.9889675 0.05374935 0.03473615 0.596938 0.0231681 0.04715325 0.0397459 0.186454 0.04864945 0.04674475 0.260688 0.0393764 0.106303 0.054454 0.06336785 0.040353 0.213461 0.03805695 0.09307615 0.0310874 0.0687413 0.0324936 0.07979515 0.0446182 0.035534 0.624202 0.2018805 0.366677 0.03716025 0.0381671 0.0477081 0.042555 0.2759265 0.01867655 0.1008157 0.06158065 0.04615525 0.1726905 0.06947635 0.07207615 0.03255975 0.0952384 0.0234569 0.105148 0.06816985 0.2783945 0.0595527 0.0606574 0.01497575 0.07166405 0.3427145 0.03037955 0.08772355 0.0941852 0.3210575 0.24997 0.07426845 0.8998545 0.262992 0.1067815 0.06350445 0.04380195 0.1419155 0.232502 0.1231025 0.925918 0.0333353 0.09367535 0.04622055 0.04092895 0.0428973 0.03937805 0.0897223 0.07838175 0.04427105 0.0717745 0.196274 0.0413607 0.201793 0.9605725 0.04733355 0.5240605 0.0997942 0.0338152 0.1035896 0.9974935 0.47812 0.95957 0.290628 0.0715528 0.0702514 0.0966295 0.111445 0.0411286 0.0221092 0.1905175 0.05026485 0.0223718 0.05190205 0.0322251 0.0700253 0.259214 0.020717 0.06277955 0.04903255 0.4263755 0.0907941 0.0249505 0.0271149 0.29701 0.9998745 0.0573547 0.0803197 0.6979445 0.45646 0.06435835 0.05569405 0.0385426 0.0289179 0.107398 0.134062 0.03619695 0.03803365 0.143251 0.121712 0.316191 0.1531405 0.369666 0.647367 0.0958786 0.03382025 0.9184565 0.206467 0.0611114 0.05109665 0.3216415 0.0277501 0.1161175 0.09439685 0.0918061 0.10222805 0.1332865 0.222547 0.3247455 0.0462202 0.10104285 0.0253141 0.0479967 0.0980149 0.3526245 0.085889 0.09635145 0.0649331 0.04977375 0.07432815 0.06184905 0.0900847 0.0153191 0.06332725 0.0952682 0.2216065 0.0172175 0.077252 0.1581355 0.08262875 0.120412 0.133616 0.049002 0.06076125 0.0575441 0.3307785 0.03194765 0.0834662 0.132938 0.10193335 0.0743584 0.08423935 0.0826922 0.3280625 0.619875 0.05505035 0.06947625 0.156065 0.1110385 0.1670785 0.15799 0.0213071 0.0842347 0.0357377 0.140782 0.05104805 0.2184015 0.0812252 0.06250065 0.0931941 0.04630855 0.0967544 0.115741 0.0766037 0.379814 0.0840356 0.1603285 0.0493356 0.06680435 0.02703335 0.0609073 0.0581275 0.3010795 0.05609245 0.0376298 0.106264 0.985278 0.08967 0.04937005 0.03201715 0.05680295 0.104411 0.4081635 0.07746915 0.2285115 0.298701 0.108798 0.09754555 0.08902945 0.08916425 0.0539632 0.1259485 0.0649272 0.4101595 0.445143 0.0729628 0.06637565 0.1190785 0.04626515 0.06338845 0.01966005 0.09393955 0.09784845 0.02277825 0.07752695 0.0156193 0.1208085 0.07969985 0.05293685 0.09594945 0.270704 0.109677 0.0188882 0.0395106 0.06314805 0.230648 0.0520238 0.1082252 0.0402368 0.241037 0.02016155 0.1293345 0.04212125 0.06092155 0.2083075 0.0618717 0.0744711 0.129332 0.0917981 0.1578565 0.0656705 0.03740455 0.051061 0.163523 0.0411617 0.0353387 0.03874015 0.08132395 0.09377905 0.03612105 0.041623 0.0169929 0.241532 0.2550275 0.07625035 0.1284985 0.238876 0.06457985 0.2269905 0.03201385 0.045131 0.09319255 0.04562645 0.118729 0.768278 0.997919 0.6948775 0.0515889 0.049632 0.0722811 0.04299905 0.1500805 0.01341695 0.154868 0.02763225 0.9130005 0.05467815 0.922508 0.0284901 0.01412025 0.0468763 0.0896047 0.1526935 0.0808239 0.03872515 0.09106805 0.02172895 0.08085715 0.0620364 0.1777355 0.9090535 0.0539939 0.0396202 0.08890585 0.110089 0.0676199 0.0726134 0.0358627 0.7191625 0.0754276 0.0547122 0.0327002 0.0824288 0.0633909 0.0305955 0.022292 0.06958835 0.1154385 0.0719784 0.03594855 0.0358312 0.02085455 0.095305 0.04515085 0.02865195 0.08310615 0.09023905 0.1277925 0.03789735 0.0469588 0.0481477 0.38995 0.09380595 0.9093515 0.0393941 0.0421708 0.0729202 0.5525265 0.1140175 0.5191495 0.0766072 0.0843598 0.1441045 0.0818581 0.1039299 0.11417 0.1288105 0.06205125 0.0921897 0.07558075 0.05576775 0.513583 0.1564 0.07985445 0.2863635 0.0801109 0.1008975 0.999094 0.0807429 0.723652 0.9790985 0.07907355 0.0466193 0.1277685 0.09664385 0.125881 0.07364845 0.0441163 0.684744 0.47798 0.04491655 0.1075115 0.116363 0.155408 0.04784205 0.08322885 0.43479 0.0942967 0.1437785 0.0614659 0.120249 0.2365025 0.1125825 0.0920067 0.1279915 0.04185945 0.0655553 0.08783545 0.0946984 0.06856915 0.0682922 0.0934492 0.0809742 0.609514 0.137349 0.0310127 0.06019885 0.626353 0.087752 0.071358 0.1486775 0.10971625 0.116713 0.128262 0.0256539 0.3047065 0.1352815 0.2991185 0.02875475 0.191586 0.763235 0.188694 0.10044615 0.1062395 0.0322867 0.0340901 0.08391425 0.03687335 0.05332355 0.1552295 0.06322345 0.0522562 0.01900725 0.3490505 0.170885 0.0800204 0.08103765 0.0151289 0.06941605 0.2965805 0.0408577 0.2125645 0.0222069 0.048322 0.0658382 0.08685435 0.717063 0.4683795 0.0267584 0.0594612 0.06760255 0.1518485 0.102929 0.9417015 0.09846155 0.1709095 0.0245023 0.0519831 0.1084555 0.0190418 0.297395 0.201375 0.389975 0.389402 0.1316275 0.0480344 0.0869501 0.288032 0.0366469 0.08600595 0.0160341 0.07837275 0.02623835 0.4400465 0.07808175 0.0965963 0.0848458 0.148417 0.0891493 0.08966415 0.0839058 0.887426 0.0979753 0.05570155 0.999976 0.125813 0.0568112 0.169285 0.09919895 0.661641 0.10154015 0.0996755 0.138629 0.123323 0.904903 0.0246767 0.0575971 0.0498397 0.741105 0.0190374 0.02273605 0.0333822 0.10145125 0.0501676 0.086418 0.0283002 0.1325945 0.08973745 0.2947005 0.07748375 0.07323915 0.0204765 0.0975312 0.07738195 0.09421635 0.143171 0.3230095 0.13202065 0.02970935 0.0326374 0.1374445 0.0221362 0.04820305 0.1359815 0.0666854 0.04979335 0.05736765 0.07867175 0.03674415 0.03922865 0.229027 0.3543405 0.312012 0.03454005 0.37715 0.09206325 0.0990831 0.182594 0.2018225 0.04825975 0.042621 0.0353778 0.03561155 0.0888896 0.0909288 0.08311875 0.03671085 0.04341905 0.03478995 0.03855945 0.0494252 0.06609585 0.0793472 0.1875435 0.0787345 1 1 0.02098755 0.06346735 0.0925555 0.04561985 0.02407295 0.070747 0.06139775 0.02091175 0.154767 0.0516346 0.1108945 0.0743134 0.1296548 0.116756 0.033969 0.08566245 0.04306475 0.03885655 0.2046135 0.0319001 0.02960805 0.08879255 0.0569579 0.03740285 0.02989315 0.03435305 0.04426435 0.129098 0.182161 0.1338205 0.145574 0.0826153 0.07916275 0.158796 0.077042 0.194129 0.04250275 0.0344093 0.0179304 0.01176225 0.0461915 0.05517405 0.04511305 0.0708695 0.06368325 0.03789395 0.03595395 0.0784043 0.07907725 0.1760205 0.4953275 0.528441 0.0981206 0.0606069 0.05033545 0.1212005 0.0574524 0.1744625 0.07344615 0.0904894 0.15042 0.0303082 0.0655176 0.030221 0.05446715 0.03315135 0.218663 0.1122235 0.1329475 0.05494485 0.0655647 0.1003275 0.0285161 0.1998645 0.02864275 0.0361041 0.570125 0.9183515 0.09940525 0.550073 0.9630455 0.06016555 0.1426275 0.217786 0.06912335 0.0197586 0.4291005 0.101971 0.03850775 0.124097 0.0828081 0.0569738 0.444409 0.1365115 0.03327545 0.0245312 0.03126345 0.6421165 0.269735 0.0882288 0.0328419 0.0761153 0.0257808 0.362058 1 0.933568 0.0416708 0.02501915 0.0630295 0.10538395 0.1640605 0.023498 0.0292637 0.04403195 0.06351815 0.09334305 0.817455 0.4190215 0.1205484 0.1118115 0.03774995 0.0466165 0.0512412 0.1871685 0.2187965 0.1434705 0.0924569 0.0661868 0.0910875 0.0547078 0.1031635 0.1810375 0.07162765 0.8970695 0.0373033 0.07461595 0.03448845 0.07427 0.2060205 0.02520105 0.10437 0.04876695 0.8659605 0.0441847 0.2544145 0.0874334 0.07181345 0.2247455 0.0202603 0.09046235 0.03504305 0.115895 0.928422 0.04959565 0.0382241 0.0853859 0.0330434 0.06511385 0.09520625 0.0169068 0.04080315 0.0933145 0.05384845 0.03377715 0.0277336 0.02757875 0.162478 0.05266265 0.02768175 0.06272995 0.1316965 0.164451 0.4566915 0.0360979 0.0870621 0.0673928 0.04521315 0.02564755 0.114868 0.248463 0.0891302 0.0516245 0.02798325 0.0344666 0.0708023 0.05648635 0.0392388 0.1292685 0.190282 0.056067 0.0982359 0.04522865 0.09319365 0.03112795 0.04676875 0.06834445 0.0370528 0.0472637 0.04099865 0.149806 0.9997125 0.0816141 0.1485875 0.115446 0.133943 0.0620887 0.247731 0.0698126 0.09642645 0.05882105 0.04972825 0.0374834 0.0394156 0.05540745 0.02371465 0.1376995 0.0425088 0.266253 0.02888395 0.1875595 0.1900555 0.5160895 0.02406375 0.758875 0.1088465 0.0463194 0.0711609 0.08103495 0.08396025 0.0206574 0.03209915 0.06791055 0.03065165 0.06710355 0.387176 0.0213 0.0114804 0.03434215 0.06287915 0.1467205 0.0779564 0.0417155 0.08800445 0.1600845 0.3177225 0.0395224 0.1240785 0.0228096 0.0339144 0.07758275 0.02845405 0.2637395 0.652295 0.09660315 0.553996 0.08070835 0.1520425 0.0496382 0.1224535 0.3451545 0.6985655 0.1046735 0.804772 0.177714 0.665744 0.06256825 0.625011 0.1238985 0.0278464 0.1284555 0.0540616 0.03147915 0.140091 0.1415415 0.0316723 0.1192515 0.054801 0.0731611 0.07368285 0.0437669 0.07251555 0.123025 0.03775275 0.1393465 0.07107905 0.0526931 0.5541545 0.9232865 0.03819245 0.2182345 0.1060895 0.0916425 0.03093925 0.315402 0.089985 0.1013905 0.08324025 0.09500575 0.41397 0.09490825 0.03225745 0.02218115 0.02549715 0.07744745 0.03059335 0.207132 0.08232035 0.145603 0.025192 0.225635 0.03998765 0.1866125 0.0595062 0.03068555 0.10032435 0.2526815 0.05046855 0.0759277 0.0611028 0.05171555 1 0.9999255 0.0436978 0.326161 0.10123 0.598537 0.303778 0.3324835 0.6905665 0.0874276 0.02382975 0.0351991 0.03448755 0.2290255 0.0811762 0.09565575 0.05558605 0.0407625 0.01726925 0.4616895 0.0720006 1 0.038189 0.2754965 0.0207599 0.05358035 0.03705665 0.08300875 0.275034 0.5216095 0.0172296 0.029883 1 0.080837 0.0954719 0.0648267 0.03766785 0.0556379 0.174259 0.1119266 0.0185776 0.0895121 0.04139185 0.02413425 0.01627 0.06595575 0.118132 0.0439718 0.06545905 0.0465444 0.0683074 0.03211275 0.06867485 0.1315595 0.0812952 0.126358 0.08484135 0.234644 0.02496925 0.06553885 0.04285995 0.04777755 0.176913 0.0404479 0.0704221 0.752666 0.0887902 0.0769128 0.0954418 0.255095 0.0255565 0.0787989 0.069242 0.02272375 0.23363 0.05389695 0.0941999 0.09297795 0.221434 0.0735061 0.3099115 0.0836138 0.109521 0.1351415 0.226221 0.172935 0.05542915 0.0716962 0.128918 0.0496434 0.704647 0.0997275 0.0306126 0.04599515 0.0651715 0.108214 0.0405769 0.04389745 0.103203 0.0610782 0.1480395 0.1748505 0.03818305 0.04507545 0.04097525 0.9214855 0.0425063 0.06973755 0.100521 0.08909545 0.0440731 0.0628526 0.442131 0.3104555 0.1503155 0.0967566 0.6820375 0.1387185 0.802152 0.1909885 0.095807 0.03192645 0.0440793 1 1 1 0.9999975 1 0.049157 0.205007 0.04483195 0.02537985 0.0915109 0.0649184 0.0603343 0.0283916 0.04291205 0.03169235 0.10126665 0.139274 0.0402032 0.0456667 0.0309939 0.0767671 0.999984 0.04176405 0.204515 0.0351901 0.0380663 0.05341655 0.08140985 0.3133555 0.022672 0.06628365 0.0583907 0.680844 0.0314987 0.04516445 0.3510135 0.182267 0.4062155 0.6287925 0.03757885 0.265608 0.0742846 0.188756 0.11946205 0.0848863 0.0797101 0.0194365 0.134241 0.41936 0.3509235 0.0326041 0.0740028 0.10270095 0.07636745 0.233461 0.98714 0.0525052 0.0662288 0.09108845 0.0701766 0.08985465 0.1890675 0.41424 0.20008 0.4273985 0.08900075 0.09502785 0.08264255 0.05565335 0.10063265 0.0343187 0.141849 0.01886755 0.0575749 0.0302914 0.06923315 0.0386596 0.0494171 0.07572255 0.0438741 0.1583135 0.074296 0.03759285 0.0936707 0.06960935 0.064209 0.428566 0.403832 0.358326 0.0900581 0.1519392 0.136871 0.210485 0.05974335 0.06690095 0.4908035 0.12011 0.0317797 0.2579665 0.965995 0.3118955 0.0784737 0.1753955 0.4031565 0.999999 0.126834 0.0815329 0.04517475 0.03645965 0.2324115 0.9618705 0.046314 0.0441047 0.2638465 0.419346 0.2125305 0.05981205 0.0702494 0.06501525 0.141556 0.04788405 0.1345275 0.02616785 0.04043855 0.08286375 0.0464151 0.0432358 0.0443081 0.03765825 0.0375166 0.0885856 0.0837403 0.03478505 0.1887705 0.1014855 0.0493676 0.06411435 0.08367105 0.04618025 0.2343835 0.0979373 0.166949 0.0841655 0.0860372 0.1216 0.306339 0.09327865 0.08765315 0.0917716 0.193881 0.0884362 0.1040095 0.1317715 0.184262 0.08531915 0.03993995 0.03349175 0.161917 0.06768105 0.2146875 0.7833165 0.0578941 0.09856455 0.3263695 0.0954866 0.09861795 0.0785417 0.02093645 0.3260985 0.0306017 0.0850367 0.05927905 0.811751 0.04389025 0.04825015 0.04480495 0.0888014 0.0551985 0.05030525 0.1453555 0.80682 0.03542365 0.07280815 0.03030645 0.0722983 0.1070945 0.06419815 0.2712525 0.0909587 0.275432 0.0596448 0.0182652 0.1652675 0.02345045 0.085616 0.1533115 0.08080645 0.155766 0.0574655 0.035379 0.204562 0.0479108 0.05682905 0.02253335 0.06594205 0.02436875 0.04955905 0.198225 0.03908185 0.2143465 0.175516 0.0332174 0.052427 0.07937305 0.1212095 0.0556061 0.112606 0.0296583 0.0694278 0.17705 0.0288813 0.610592 0.1852875 0.1784025 0.8403695 0.351667 0.1405395 0.0396639 0.03406175 0.10335865 0.5906585 0.455721 0.06168325 0.0786668 0.914159 0.0669218 0.0379571 0.02216895 0.171485 0.08257085 0.00987973 0.09386925 0.1281615 0.07202315 0.13434 0.0280041 0.09048125 0.0234806 0.0623928 0.111445 0.02358085 0.01991695 0.1652885 0.03845165 0.06693955 0.0572826 0.351628 0.0363729 0.2916305 0.0693718 0.1834805 0.08989765 0.1449245 0.0626774 0.0706867 0.118475 0.0992236 0.03933295 0.1288165 0.0439068 0.07401995 0.077215 0.062655 0.087531 0.0214696 0.1372265 0.0660034 0.999374 0.10009325 0.5656375 0.02218455 0.0331427 0.1326275 0.0297478 0.08104635 0.119249 0.02277975 0.39743 0.10037715 0.0580054 0.05577225 0.06743065 0.4612885 0.04152825 0.095223 0.05179015 0.2521595 0.3245425 0.05661005 0.0548456 0.1702735 0.0844647 0.4197535 0.0767805 0.05869625 0.0879708 0.0597584 0.109227 0.0553809 0.1155645 0.0412754 0.0719847 0.0338532 0.0460828 0.0775868 0.0828619 0.186362 0.07376245 0.04665575 0.02859335 0.115067 0.05030855 0.373681 0.0515925 0.0486875 0.0874979 0.07870795 0.0548269 0.178774 0.04431495 0.1184535 0.06558045 0.2945895 0.05969085 0.0209313 0.0986363 0.139422 0.1088775 0.0730506 0.1097765 0.0603078 0.0717966 0.0931423 0.230166 0.04916725 0.07414485 0.0835784 0.0289687 0.2097935 0.0313968 0.0690854 0.0603157 0.2356985 0.03658935 0.06525105 0.04476265 0.208639 0.0645945 0.04353345 0.2662785 0.2003455 0.08243825 0.809383 0.274399 0.0237161 0.9637005 0.07850735 0.1220315 0.0754675 0.0982298 0.04395935 0.03315765 0.02244425 0.0302071 0.09384845 0.169721 0.09674465 0.07465625 0.2411175 0.04273935 0.08866125 0.4219965 0.03381445 0.04008685 0.0179476 0.0491241 0.07223605 0.0434625 0.137863 0.0568364 0.0796977 0.0305162 0.12348 0.367759 0.081238 0.009567705 0.1741525 0.0361498 0.129739 0.08779905 0.173464 0.156206 0.04438035 0.0916533 0.08894775 0.03205605 0.196276 0.0226283 0.0425554 0.0942712 0.02637295 0.153592 0.0263178 0.0525132 0.04212845 0.07369085 0.0357109 0.0865819 0.04227385 0.07907705 0.0536301 0.04353695 0.172873 0.05295345 0.194708 0.0413391 0.0334205 0.03849225 0.1263805 0.03608025 0.0904758 0.143291 0.991246 0.08914785 0.02819985 0.05053295 0.1354655 0.03195695 0.10768465 0.146511 0.0465453 0.9912745 0.04302115 0.7676735 0.1034775 0.0400855 0.07460935 0.2420825 0.0915218 0.0303124 0.7868885 0.05535955 0.04779725 0.1012575 0.8285385 0.0699563 0.1779755 0.04049505 0.09193905 0.10883855 0.0465451 0.07756265 0.2172575 0.0370288 0.136778 0.9703575 0.0558375 0.03062795 0.06394075 0.05066925 0.027724 0.0288021 0.184792 0.0364126 0.1069425 0.537857 0.13599 0.10630855 0.04335175 0.06371555 0.0621183 0.0251084 0.09615195 0.07013505 0.5576335 0.1052825 0.08734505 0.146784 0.0861777 0.06177165 0.0528377 0.06528525 0.04764015 0.8126675 0.0356215 0.0529989 0.024417 0.09492045 0.0355183 0.119779 0.0203395 0.1022425 0.0193809 0.03079245 0.2920985 0.1618815 0.185088 0.0336697 0.1002129 0.258459 0.08716575 0.104797 0.1594865 0.862454 0.2073015 0.03478085 0.0919657 0.08024255 0.0485854 0.640029 0.02715845 0.02524865 0.974035 0.0954022 0.0816788 0.0454123 0.0869703 0.04569475 0.323726 0.04524475 0.0751839 0.8675345 0.796701 0.163764 0.2646555 0.152066 0.2968685 0.814092 0.115193 0.08686805 0.04300635 0.04217865 0.0953311 0.0330903 0.0494086 0.0556414 0.698356 0.02867755 0.1406125 0.05785405 0.09714165 0.0326312 0.06459605 0.1642055 0.5301395 0.0432594 0.1078535 0.0334423 0.0353009 0.08384145 0.0238012 0.09398945 0.224244 0.1007355 0.2477185 0.08477545 0.0639512 0.862877 0.09181155 0.0695624 0.150748 0.0283739 0.1295305 0.120727 0.04381555 0.0437827 0.2814755 0.110226 0.2337415 0.0278527 0.0375436 0.0738563 0.401106 0.02489815 0.170768 0.0303456 0.0813061 0.08752945 0.736557 0.10001195 0.0286786 0.0743992 0.0575188 0.06955295 0.07562385 0.1770355 0.06285375 0.09252675 0.113501 0.02188175 0.03605575 0.4850135 0.1354725 0.115081 0.3879565 0.06484635 0.09350255 0.09479685 0.337018 0.08925015 0.107582 0.07453355 0.143703 0.1831645 0.06714735 0.1060056 0.157919 0.08759855 0.0875798 0.0924948 0.06385235 0.2610045 0.03876295 0.05616705 0.0173334 0.08007035 0.09424735 0.0555191 0.1527605 0.0617593 0.04270275 0.02780815 0.149857 0.02952655 0.05606425 0.2750885 0.073913 0.179403 0.0937409 0.1320635 0.021245 0.0448685 0.0783151 0.04435055 0.8159365 0.04094705 0.0266746 0.1368675 0.03386015 0.0701123 0.0189212 0.0841311 0.142253 0.0280418 0.2496795 0.135978 0.07754445 0.0877472 0.02604125 0.07939345 0.0382681 0.06186085 0.04666725 0.0208388 0.109258 0.07788095 0.07543205 0.0265922 0.0993838 0.1263505 0.5961405 0.0835271 0.0808047 0.207066 0.524618 0.0575213 0.0313845 0.1471235 0.08533965 0.0244703 0.112725 0.2505615 0.0390754 0.0685281 0.693137 0.03111045 0.0551405 0.0533581 0.1154845 0.061492 0.0477351 0.02311 0.02107595 0.05167195 0.03454485 0.07050425 0.5882165 0.0726391 0.0233346 0.0771057 0.08905745 0.05384645 0.03696255 0.02546735 0.10375045 0.0380017 0.06279115 0.03896705 0.0811503 0.05984955 0.0720536 0.332665 0.02989305 0.1059895 0.0320803 0.250267 0.01573685 0.05983215 0.10360605 0.08233435 0.4125105 0.0244385 0.0349283 0.0910404 0.05439415 0.08543655 0.0373975 0.1084983 0.0989556 0.0443471 0.06363165 0.03986935 0.04202865 0.475083 0.0553113 0.0310314 0.0685941 0.0607174 0.0678735 0.06961595 0.04465165 0.0921405 0.09430675 0.0286953 0.069126 0.0852354 0.054439 0.0551308 0.0837315 0.0265714 0.1072025 0.05559095 0.0721946 0.0487491 0.04846805 0.2723085 0.0486326 0.0301935 0.05050575 0.353226 0.0186105 0.444758 0.08021635 0.1004513 0.02303825 0.253202 0.0942096 0.0442196 0.104088 0.0311265 0.03401635 0.07172955 0.0314156 0.0208209 0.1162505 0.0776162 0.038091 0.044174 0.1505315 0.1261125 0.1246785 0.18324 0.363527 0.064515 0.04367585 0.0622861 0.0799684 0.0881756 0.698112 0.09392065 0.1927215 0.0316409 0.0386411 0.394544 0.1586355 0.0289997 0.1190115 0.0885595 0.0188078 0.0874568 0.07399945 0.14360485 0.08461015 0.03568235 0.136888 0.209661 0.9683505 0.4306065 0.0124031 0.0355298 0.1075955 0.0420944 0.942219 0.8033985 0.02776985 0.2682515 1 0.2430065 0.1730955 0.02943985 0.3261795 0.043616 0.07372735 0.10484665 0.14104 0.0582988 0.0937829 0.031751 0.03342535 0.999992 0.739488 0.0337818 0.06361885 0.1337158 0.0604726 0.07219805 0.0964386 0.127995 0.0533432 0.0919348 0.6690545 0.0216935 0.02294755 0.0159779 0.0161474 0.1044045 1 0.10189335 0.04907145 0.122254 0.0413007 0.0305025 0.02404745 0.0471972 0.03975115 0.06785185 0.07248285 0.01536415 0.02641075 0.028933 0.0350988 0.1189595 0.125754 0.0559714 0.04477605 0.9999985 0.055803 0.0409803 0.0181241 0.02300015 0.361065 0.05477555 0.03322145 0.0797734 0.357142 0.03624415 0.06992885 0.2297985 0.03515475 0.162137 0.1384435 0.181083 0.2076605 0.0815745 0.0499832 0.0414322 0.0615059 0.1235815 0.264426 0.1097235 0.1092905 0.431738 0.120381 0.1829945 0.0286868 0.03530645 0.1443105 0.0794051 0.0902659 0.02584 0.05853565 0.09786285 0.09623335 0.09203855 0.0722307 0.1167335 0.105437 0.05719035 0.0855441 0.1626935 0.09541275 0.0343565 0.0865275 0.06737165 0.07960345 0.0481874 0.2797285 0.682911 0.833967 0.07767615 0.117529 0.2317305 0.160674 0.0924679 0.10029455 0.114697 0.7353665 0.05941355 0.09285045 0.1643105 0.454109 0.02110385 0.958133 0.07130975 0.0369838 0.0562784 0.336712 0.05305575 0.151436 0.2872815 0.06947095 0.0306666 0.0181996 0.05700815 0.07594775 0.09787145 0.1417615 0.186388 0.8695515 0.7718175 0.1667145 0.0317758 0.07338075 0.0313004 0.3722605 0.1050515 0.0747108 0.03227465 0.0881713 0.0620694 0.0967729 0.7085005 0.274317 0.2704575 0.16216795 0.0268383 0.06039515 0.8789545 0.02997805 0.0633381 0.0342369 0.04091055 0.09649395 0.05252145 0.0946657 0.0310069 0.103173 0.09428405 0.02540895 0.0559153 0.0703432 0.03504275 0.0697245 0.06248925 0.0768807 0.2087225 0.04978885 0.08042915 0.106015 0.0508479 0.0336231 0.8982505 0.42834 0.10662025 0.261457 0.04175035 0.1140665 0.277063 0.390058 0.408483 0.01968675 0.5205935 0.03893565 0.0868279 0.0565575 0.0749584 0.0579311 0.270363 0.04424745 0.0556572 0.1637125 0.03324135 0.0644843 0.1137625 0.1265595 1 0.07926915 0.1178315 0.0170739 0.08234605 0.08043725 0.0946464 0.0653596 0.08903295 0.0950157 0.606778 0.331769 0.0545513 0.4229465 0.0310484 0.996777 0.089775 0.06533315 0.896635 0.209558 0.0543018 0.0698462 0.0668788 0.0627696 0.29963 0.1611315 0.1212705 0.3050755 0.07216105 0.1102825 0.0504257 0.1744785 0.1017737 0.1151336 0.102619 0.08926225 0.04993425 0.1219515 0.08976845 0.05436145 0.0564321 0.9934365 0.862848 0.0426314 0.0376432 0.2281555 0.118873 0.0400248 0.100572 0.02504195 0.04168855 0.2179295 0.0543806 0.1069705 0.160344 0.733759 0.0175013 0.0244454 0.0730202 0.03684075 0.0601263 0.153698 0.0713775 0.0306492 0.04539545 0.0371461 0.01049405 0.2557535 0.0796434 0.2303045 0.0654273 0.05646365 0.01943235 0.6366615 0.0385764 0.82776 0.6643315 0.05318355 0.03519265 0.0426711 0.1150207 0.480923 0.2681345 0.689556 0.06962765 0.3083595 0.0930095 0.7855955 0.0428918 0.1535075 0.0406625 0.04021295 0.05067015 0.0986414 0.0904605 0.0281988 0.0479487 0.136026 0.11456 0.0644633 0.0595875 0.05744895 0.1282165 0.142272 0.03298035 0.167172 0.249778 0.102698 0.04819295 0.083794 0.1203455 0.0504024 0.06057645 0.06525215 0.06271615 0.538142 0.0677307 0.0459318 0.190627 0.05451665 0.09029365 0.07439315 0.0886009 0.07856875 0.1599255 0.09306225 0.0740855 0.09336775 0.0645265 0.2587625 0.217576 0.911522 0.07995085 0.08550995 0.667041 0.126497 0.1047925 0.08284225 0.4120095 0.491568 0.990202 0.4376055 0.324759 0.811556 0.974417 0.9788125 0.998873 0.156186 0.1973735 0.487562 0.103576 0.182677 0.851454 0.07370095 0.05830115 0.1503885 0.1267305 0.6244345 0.1705375 0.229389 0.244834 0.1014829 0.08680695 0.0775126 0.5197975 0.1097595 0.4029065 0.3377455 0.0901903 0.278429 0.712983 0.0983996 0.09232655 0.482265 0.2214125 0.0885409 0.09106275 0.1542425 0.07207335 0.0882271 0.09116955 0.1788915 0.105706 0.6579405 0.252767 0.468833 0.135151 0.0892964 0.0834569 0.07888415 0.1114735 0.0863686 0.03599195 0.0840882 0.0756439 0.05299445 0.1301995 0.01949655 0.03189645 0.0202638 0.9999315 0.0556097 0.06189885 0.122211 0.155377 0.02331625 0.0757727 0.03188945 0.5264975 0.706767 0.09293425 0.156974 0.0393926 0.0176949 0.07365675 0.0897483 0.419638 0.0236954 0.0354963 0.0637339 0.0358629 0.07527695 0.1456905 0.02134995 0.03610715 0.0284839 0.120576 0.07937915 0.17036 0.0427193 0.09644965 0.344795 0.9682705 0.03786835 0.550823 0.02615975 0.07647145 0.873624 0.0340637 0.8139025 0.08192435 0.02519 0.1293655 0.03664345 0.203162 0.181148 0.0379441 0.2711695 0.1305365 0.351403 0.21222 0.2038025 0.317714 0.0448298 0.232512 0.02441105 0.0867283 0.0698202 0.09887895 0.04513215 0.03186105 0.0417195 0.0445389 0.3543915 0.0739112 0.1291925 0.0242447 0.0858405 0.640638 0.09501365 0.0572871 0.0869151 0.02352425 0.0984127 0.031663 0.058903 0.08330505 0.135255 0.0224168 0.0608008 0.02231085 0.998046 0.1254305 0.07245545 0.169636 0.0697885 0.1503565 0.04618185 0.0748559 0.2612115 0.1778955 0.3318505 0.0586226 0.0366437 0.07703505 0.0496379 0.05094535 0.1455135 0.09854705 0.08838745 0.06939205 0.7401895 0.798235 0.0569407 0.10423425 0.08285515 0.0572652 0.09992845 0.164482 0.8889495 0.03357875 0.0347843 0.08223385 0.0891424 0.09666915 0.050597 0.2761175 0.09350245 0.6621865 0.0702557 0.02773705 0.0900271 0.3157545 0.2508165 0.129177 0.0858124 0.163823 0.243916 0.0874237 0.108083 0.0805829 0.04001045 0.3590165 0.1002401 0.140661 0.0959857 0.09299975 0.0525424 0.10311705 0.1246228 0.018463 0.0522165 0.09105845 0.7447225 0.02467245 0.09480905 0.0970446 0.05418795 0.10706015 0.04486475 0.0739885 0.07036445 0.0581086 0.0581188 0.461564 0.0914547 0.190149 0.142612 0.08611005 0.852224 0.2628955 0.03502775 0.9015175 0.0364004 0.07293555 0.0381364 0.133878 0.02441095 0.924018 0.993742 0.04437555 0.0435182 0.03362045 0.2724475 0.0611888 0.1109235 0.5182935 0.04214275 0.0359216 0.2267235 0.03473725 0.1561675 0.796752 0.5262065 0.1328255 0.07492125 0.168223 0.08988175 0.0509456 0.0528952 0.05362475 0.6799185 0.0427001 0.09025525 0.0923889 0.111406 0.214322 0.0254002 0.1724555 0.02263975 0.0370422 0.0656274 0.06512895 0.2808215 0.074589 0.962943 0.331908 0.0541073 0.010006145 0.0438948 0.161247 0.03745905 0.1331935 0.0495389 0.09500515 0.1496705 0.153656 0.279656 0.03591485 0.05565515 0.287347 0.03894525 0.10044655 0.179499 0.02123595 0.02404385 0.7212815 0.0502589 0.0307879 0.0560273 0.0961722 0.0936508 0.0340919 0.289943 0.1111795 0.07308395 0.110005 0.113225 0.146858 0.0792067 0.02829545 0.28971 0.0758094 0.0801245 0.0361176 0.103919 0.09442605 0.09157835 0.9857395 0.090322 0.0288276 0.0455211 0.0925081 0.0513307 0.0915416 0.302302 0.999828 0.0114333 0.05822725 0.0975554 0.0772959 0.0611171 0.076189 0.102301 0.05370155 0.04060945 0.02999745 0.08882215 0.1803985 0.05312545 0.1177325 0.04282885 0.0692605 0.1375785 0.0255345 0.03641085 0.02453355 0.121126 0.0374611 0.1081605 0.0607162 0.05339075 0.04499645 0.1614135 0.0964961 0.0493516 0.0878353 0.09598095 0.03482285 0.863532 0.03720545 0.0834612 0.107316 0.0727047 0.0460703 0.319319 0.0476534 0.03108755 0.05459605 0.13073 0.2126475 0.03163065 0.0442795 0.0871716 0.0336582 0.204925 0.04127125 0.1398965 0.06593335 0.0394601 0.035269 0.05677065 0.06040505 0.195551 0.409029 0.054779 0.0372219 0.05204395 0.0738108 0.3688415 0.02088 0.02939305 0.08303635 0.0293452 0.0850726 0.0997291 0.0343929 0.08823325 0.05762485 0.9969865 0.0319526 0.1713805 0.0888121 0.1434325 0.05107695 0.0424063 0.02596285 0.0214228 0.0440273 0.0969844 0.06008735 0.0681071 0.4475855 0.0600363 0.1355535 0.05478915 0.03052105 0.1120115 0.9148085 0.0241525 0.3448605 0.08354725 0.04744075 0.04409935 0.0677651 0.1400325 0.07927805 0.0702581 0.0901904 0.03652265 0.10397 0.02471765 0.177042 0.04100855 0.009002605 0.416067 0.0320692 0.0698517 0.4550765 0.0765034 0.05420805 0.0983752 0.05960005 0.0441726 0.140791 0.0226988 0.2917805 0.1374825 0.0961866 0.01996835 0.05919725 0.0314817 0.04167385 0.02718815 0.0257462 0.0179343 0.028013 0.0326473 0.108677 0.05262265 0.13971 0.03115345 0.0247939 0.0787082 0.05268765 0.0209122 0.157635 0.374733 0.05822855 0.308133 0.06560125 0.09919315 0.1040135 0.030474 0.09670945 0.0628486 0.163382 0.0730762 0.07194745 0.05546065 0.0177634 0.0937891 0.0354459 0.0658959 0.0715998 0.150126 0.02959235 0.123741 0.05260275 0.04339995 0.0979404 0.0431891 0.04491165 0.05358335 0.0735126 0.9820945 0.04703785 0.1269695 0.198744 0.06691125 0.09090005 0.05990035 0.1108318 0.9161355 0.03228535 0.3164455 0.178181 0.263409 0.0510535 0.0785079 0.0279749 0.0330176 0.2474805 0.03783375 0.1279255 0.0245734 0.743685 0.04609115 0.05307705 0.02342835 0.0416749 0.07205325 0.02634635 0.0380254 0.0339587 0.12588 0.00856432 0.137315 0.07007975 0.04179175 0.07021735 0.0171686 0.147978 0.490698 0.0335114 0.3957145 0.8140455 0.08134115 0.02695185 0.05345575 0.06677015 0.03374925 0.04617025 0.078835 0.01908925 0.0633913 0.0684373 0.4185505 0.044891 0.0475907 0.07400095 0.05781895 0.165836 0.09246955 0.07516665 0.0453148 0.04833025 0.02969025 0.175045 0.0314278 0.8882995 0.174402 0.06429155 0.03499375 0.03611925 0.5297735 0.05186075 0.04089885 0.0546751 0.02210835 0.2071765 0.05742685 0.04177375 0.0489489 0.7453095 0.02595645 0.0210715 0.07382825 0.191473 0.4234915 0.04504965 0.14795 0.6705055 0.7447325 0.03976795 0.06022135 0.9400585 0.0469292 0.039859 0.02710805 0.0680378 0.6350955 0.05572625 0.0546684 0.06814875 0.0839919 0.05016855 0.262655 0.0683784 0.10010425 0.1391405 0.0637311 0.0244373 0.03225465 0.06037265 0.07934945 0.255764 0.0178113 0.145235 0.02901985 0.0551378 0.05222475 0.01464575 0.0231464 0.333536 0.04920795 0.03446045 0.06436065 0.0519577 0.1035905 0.04347205 0.009537035 0.0327806 0.04550035 0.2259765 0.0653635 0.09135425 0.03522475 0.03370165 0.05390635 0.0512336 0.10687415 0.9092535 0.01744345 0.0978947 0.0407233 0.1656525 0.0494936 0.1003113 0.06987025 0.02954915 0.02123945 0.5636345 0.02099945 0.0957355 0.0811497 0.461501 0.0542807 0.0405147 0.2632395 0.03427505 0.08514165 0.03349045 0.0444902 0.06016745 0.0936504 0.1667245 0.758631 0.03509385 0.5935385 0.2484615 0.9997515 0.8843665 0.1113992 0.7697135 0.05676035 0.994472 0.822731 0.04240835 0.02925095 0.0994971 0.0648084 0.724438 0.0574365 0.2867125 0.1534385 0.047284 0.05519535 0.166726 0.0546287 0.08825735 0.08401955 0.3657995 0.09669015 0.0557915 0.177447 0.144545 0.07397315 0.523167 0.133217 0.222923 0.0763362 0.0141218 0.04152315 0.133872 0.1181135 0.1044235 0.0478561 0.0499004 0.933776 0.17014 0.0375126 0.0254684 0.135409 0.069848 0.08500225 0.0573947 0.2870655 0.3719575 0.7313915 0.1118895 0.0380793 0.0438034 0.117361 0.0612588 0.0509019 0.03369555 0.0251251 0.09730715 0.0478217 0.2182645 0.074704 0.05422915 0.0956598 0.9861775 0.08682385 0.1113988 0.0475796 0.077973 0.0238843 0.06752685 0.032946 0.811681 0.04461665 0.578363 0.09721595 0.08278615 0.566419 0.0915265 0.183156 0.06846595 0.0590339 0.1275135 0.998029 0.09022955 0.383258 0.07660495 0.09407725 0.153489 0.09113565 0.0562062 0.0298113 0.3335795 0.0730494 0.2612365 0.162753 0.0262792 0.0977835 0.0830864 0.08789295 0.05701205 0.1060575 0.03428335 0.2160465 0.0423136 0.0263168 0.03163105 0.0540475 0.07662955 0.07024245 0.158854 0.02971225 0.0688368 0.08460735 0.107685 0.0251183 0.07725285 0.3861555 0.06133455 0.05960145 0.154992 0.0271495 0.05995735 0.05653145 0.0326659 0.06562825 0.09358555 0.0788459 0.09939505 0.0363952 0.09123445 0.08178445 0.08563505 0.118022 0.1619025 0.0569196 0.07530085 0.1256085 0.04292435 0.1662525 0.0325121 0.03871005 0.044846 0.0400763 0.2211905 0.132435 0.0405608 0.0421945 0.189121 0.232227 0.06378285 0.06206095 0.0988942 0.208937 0.204431 0.02891285 0.1693655 0.169257 0.51015 0.1055135 0.8368245 0.160676 0.268778 0.0412945 0.04413425 0.6334005 0.37431 0.3790195 0.03307085 0.232363 0.0620653 0.1015541 0.08509345 0.2446055 0.08729095 0.1302485 0.0554957 0.316281 0.761991 0.137189 0.0861037 0.0774071 0.1141625 0.02675515 0.05860305 0.137311 0.04411385 0.1281 0.0702445 0.04616285 0.6808255 0.03746105 0.08877705 0.09444665 0.323089 0.7906905 0.939346 0.981874 0.703482 0.265787 0.4302195 0.3554195 0.06998565 0.0814273 0.0719548 0.0769687 0.07803775 0.183338 0.0471721 0.1260975 0.10114105 0.06961755 0.1575535 0.10015025 0.05410525 0.109225 0.09133715 0.08761185 0.103312 0.9999935 0.199562 0.548119 0.1079305 0.297627 0.6798075 0.108656 0.0836538 0.0962065 0.1598445 0.05443085 0.198085 0.160127 0.168444 0.0982541 0.09726305 0.144324 0.09261655 0.0623404 0.0484652 0.1419305 0.0237779 0.0709427 0.1040125 0.105984 0.6249905 0.287383 0.121935 0.08184425 0.1643625 0.0582928 0.9839405 0.852232 0.4018965 0.3497255 0.3152785 0.166507 0.1008408 0.2573885 0.284808 0.0441971 0.980562 0.0796845 0.1247695 0.0722098 0.2788895 0.0883311 0.09999615 0.0520845 0.0297988 0.5166915 0.0342092 0.0374097 0.0629176 0.110136 0.203317 0.1061025 0.1130045 0.307245 0.0396068 0.03294645 0.09056025 0.055778 0.1441495 0.0512818 0.1770445 0.112493 0.3298955 0.07027935 0.1380355 0.0404203 0.0927931 0.16634 0.07423315 0.04942705 0.121676 0.0246217 0.431502 0.03402685 0.286692 0.0779077 0.0727942 0.172213 0.02411465 0.09438755 0.02791365 0.02685435 0.02117135 0.2873445 0.09416645 0.3401555 0.0665535 0.0549085 0.09295425 0.0348133 0.07639435 0.04132725 0.219006 0.02924425 0.0831188 0.01338715 0.190607 0.111043 0.0161156 0.031486 0.0601209 0.0685669 0.09543035 0.0379515 0.0621126 0.04286755 0.1005024 0.1901575 0.111911 0.0500072 0.03669985 0.0285184 0.10030275 0.0324912 0.225411 0.09689435 0.0761032 0.0663108 0.0424344 0.1642675 0.05774595 0.0898262 0.07710495 0.03644925 0.162778 0.09501765 0.689244 0.606342 0.0364528 0.05677315 0.0818225 0.0243078 0.01691695 0.093824 0.04223225 0.04881485 0.05862925 0.44277 0.05477825 0.2166635 0.050349 0.08967975 0.709674 0.10064675 0.0381147 0.9999375 0.0706167 0.0593982 0.0406263 0.05694905 0.0231104 0.05996925 0.321254 0.0387063 0.03157125 0.0554509 0.3019355 0.1568365 0.02330005 0.05494215 0.058884 0.08827325 0.05886515 0.04937765 0.0478744 0.0952011 0.10887 0.08520555 0.1174415 0.0804252 0.1340225 0.0303242 0.244558 0.141862 0.070376 0.081146 0.121179 0.0664784 0.0666137 0.0846973 0.113524 0.06338595 0.135925 0.1706845 0.051346 0.134391 0.04579735 0.0455791 0.008825815 0.07190425 0.0911289 0.0873301 0.0911605 0.0739272 0.111139 0.0770802 0.124408 0.07121235 0.06449165 0.05348335 0.0282149 0.06458005 0.02941225 0.0504726 0.0450266 0.0891571 0.03633895 0.0580091 0.2287595 0.6290535 0.1831115 0.140594 0.03854095 0.02951275 0.304489 0.036408 0.192523 0.09566125 0.1357815 0.968586 0.248351 0.06454145 0.0824267 0.06643235 0.07834365 0.0847233 0.01719075 0.0761061 0.0675841 0.1894865 0.070436 0.03078185 0.1965685 0.05874915 0.1074535 0.363274 0.112982 0.1921705 0.448179 0.9201505 0.5888945 0.07857 0.0754474 0.0916226 0.0882784 0.0768168 0.120783 0.0606457 0.7612445 0.0698618 0.060289 0.2142825 0.0416192 0.2782245 0.0586795 0.05695375 0.0485641 0.0336349 0.104043 0.04726425 0.608638 0.229177 0.192856 0.0780662 0.0887003 0.05918315 0.1128715 0.1008485 0.0957878 0.3440555 0.07598035 0.1640685 0.08919355 0.0150176 0.0785556 0.0876849 0.184543 0.1248645 0.0335272 0.274586 0.3762955 0.03395575 0.066963 0.124758 0.08330375 0.1165005 0.4821315 0.0708905 0.02446805 0.08174655 0.0465353 0.151167 0.07109785 0.0923539 0.0610706 0.03116775 0.04792865 0.04932405 0.0817261 0.08621595 0.0560617 0.144556 1 1 1 1 0.5418795 0.047884 0.0918204 0.09298325 0.05065765 0.6723275 0.07276035 0.0531277 0.07723955 0.1124365 0.272352 0.024101 0.03295245 0.0387405 0.142901 0.03697785 0.256511 0.1551685 0.10697855 0.0243548 0.0950873 0.0990006 0.05101525 0.126165 0.05041785 0.0514569 0.123748 0.04978635 0.6589615 0.06172235 0.0621597 0.04541985 0.0733759 0.08749795 0.1177201 0.04919715 0.0461833 0.192586 0.02257005 0.09072555 0.2057475 0.1174295 0.1127415 0.486151 0.04869865 0.10859195 0.04987845 0.0524264 0.1518335 0.07201685 0.311004 0.841386 0.106481 0.07405895 0.1034675 0.0307061 0.0369964 0.01855995 0.0455592 0.13983735 0.03469025 0.3917035 0.02466335 0.0255634 0.0630435 0.04943365 0.108793 0.0541135 0.03864645 0.109636 0.09236575 0.05559395 0.0468998 0.0469435 0.09900125 0.1058785 0.0532394 0.1142329 0.03528805 0.04514695 0.09821595 0.0394285 0.1718745 0.05097765 0.127133 0.5983225 0.045187 0.189801 0.431631 0.0186228 0.02141495 0.1782715 0.181372 0.1212935 0.05615565 0.1451165 0.041791 0.640249 0.0678693 0.757347 0.132853 0.06897625 0.09527975 0.1492855 0.07900755 0.02335605 0.07057555 0.063858 0.07768805 0.0311367 0.04688335 0.08427955 0.0197217 0.05795445 0.05521965 0.200494 0.05873585 0.020369 0.04540555 0.0496466 0.06393045 0.078043 0.03522165 0.10594915 0.0334757 0.130445 0.02331035 0.03547055 0.1598065 0.0968883 0.149712 0.224519 0.02305185 0.04537715 0.04162405 0.02117435 0.8965645 0.01137665 0.0270805 0.06618625 0.05648575 0.04669085 0.2587205 0.09569145 0.05030765 0.1122305 0.0248659 0.039167 0.0399251 0.06632725 0.108408 0.29638 0.0506374 0.0941026 0.0324328 0.09699745 0.08774775 0.0848285 0.0385224 0.188591 0.1474185 0.0530681 0.0434645 0.0996394 0.05786805 0.112263 0.060165 0.01203115 0.08366115 0.3287015 0.04910865 0.1676245 0.332846 0.0322901 0.1381345 0.0316806 0.1716225 0.949328 0.1580805 0.0905508 0.1982935 0.0946309 0.05690215 0.0455628 0.0682894 0.02826845 0.07144255 0.0658154 0.0179645 0.02074105 0.0880511 0.0409628 0.20417 0.04373665 0.07504305 0.03139355 0.0355426 0.0888054 0.1797615 0.0247889 0.9906505 0.510556 0.0325962 0.9452235 0.06837945 0.04897655 0.1008645 0.04345865 0.0604294 0.0772054 0.04883305 0.09320535 0.146622 0.1388445 0.0219876 0.052569 0.02778105 0.142405 0.1305845 0.03393015 0.0998068 0.1121595 0.08724285 0.05353445 0.0339738 0.05012745 0.02990005 0.0561328 0.07465065 0.0271176 0.0466312 0.0485839 0.0102729 0.273828 0.06972375 0.8093485 0.9994535 0.0955214 0.342481 0.0449336 0.09663885 0.0870657 0.198022 0.02367675 0.0590717 0.08815265 0.8218605 0.253868 0.478893 0.07035615 0.223527 0.02675705 0.176843 0.1750345 0.434819 0.187352 0.0432593 0.03995895 0.03318695 0.0968839 0.04026175 0.04665495 0.0709593 0.1618545 0.05923015 0.149038 0.05449395 0.08846545 0.1267 0.08842255 0.08410035 0.1042395 0.0339079 0.08728035 0.0306264 0.0823027 0.493252 0.0780958 0.197883 0.0829255 0.1777285 0.05783615 0.02922835 0.03834385 0.825762 0.05408345 0.0719421 0.3566855 0.023441 0.0527345 0.2668345 0.0282191 0.7829385 0.1269335 0.04445665 0.169642 0.0859475 0.0464604 0.7555895 0.08649695 0.07070375 0.152492 0.0433534 0.880544 0.05788535 0.09023645 0.104008 0.0416978 0.1351195 0.0463969 0.0151633 0.1722385 0.0539533 0.0438649 0.0837435 0.07868715 0.2009105 0.0688448 0.088032 0.0898846 0.237973 0.3390195 0.05334515 0.0510283 0.1140965 0.0599 0.04362855 0.426714 0.0571974 0.02853655 0.03845595 0.0495732 0.0276943 0.1506825 0.292717 0.05047615 0.014874 0.0323882 0.09428855 0.0389133 0.752402 0.0137934 0.1189745 0.1212795 0.07489045 0.10638725 0.0225035 0.120802 0.07463595 0.04876245 0.05553545 0.06125015 0.0321783 0.07649405 0.483978 0.0799158 0.08341725 0.09433595 0.168838 0.214708 0.0361759 0.128266 0.04832625 0.0584549 0.06137295 0.2210465 1 0.08288065 1 0.1319099 0.300177 0.0608355 0.01962635 0.1269275 0.11325815 0.05902655 0.0626207 0.09949785 0.3603705 0.01869805 1 0.4142595 0.9499265 0.0836313 0.02211455 0.08936795 0.1210695 0.309181 0.20303 0.02980245 0.06249965 0.0326657 0.08479055 0.07242085 0.05529325 0.10910435 0.0509876 0.0664825 0.330013 0.1234795 0.08962455 0.0822848 0.0876576 0.0150077 0.03951275 0.3525775 0.8625805 0.06363035 0.1889585 0.02163135 0.08241355 0.4419535 0.4324225 0.06805215 0.0988567 0.0965677 0.10044535 0.07819905 0.0683641 0.0714063 0.0209392 0.1301265 0.258161 0.03221625 0.03483435 0.1498295 0.0451108 0.0753657 0.081048 0.09365685 0.184481 0.01654655 0.0276227 0.0541106 0.188438 0.054682 1 0.081351 0.818567 1 1 0.06504735 0.03797305 0.350317 0.0500001 0.0641208 0.0353499 0.05662035 0.05137995 0.0337559 0.05283465 0.189655 0.668421 0.0524684 0.0454155 0.03754005 0.06550535 0.1160944 0.0418318 0.082322 0.999999 0.0828923 0.0573283 0.0599354 0.0649845 0.05716235 0.0546805 0.0492255 0.2051985 0.03336995 0.316306 0.0295627 0.173758 0.180603 0.203029 0.1695655 0.07356715 0.07076385 0.0254386 0.244813 0.114891 0.815591 0.030205 0.0803057 0.03374055 0.08392365 0.0804498 0.0225892 0.1298055 0.03417985 0.3334795 0.08664295 0.9978135 0.07313795 0.1250109 0.206222 0.2661005 0.2116145 0.0935187 0.07100875 0.05134355 0.1218465 0.0826329 0.0672495 0.05163985 0.08043515 0.03771755 0.0919182 0.9576235 0.0524924 0.0569878 0.0286924 0.08813765 0.093647 0.8378385 0.162182 0.0651606 0.02194905 0.03655605 0.0223888 0.102949 0.17917 0.580095 0.0938313 0.2531695 0.09401135 0.06754975 0.07755765 0.1896305 0.02820965 0.02162915 0.07839765 0.9019075 0.1350165 0.04544465 0.0352267 0.02512955 0.0425419 0.0603821 0.06837795 0.339802 0.0176458 0.05381465 0.05975925 0.07888665 0.03515465 0.123001 0.0307059 0.2132585 0.0893633 0.04130065 0.0293993 0.04914735 0.0393274 0.454073 0.0808939 0.04978925 0.01487665 0.0601894 0.3694305 0.0880254 0.1129436 0.09123725 0.10163815 0.09608495 0.04547285 0.09089435 0.1029605 0.08990555 0.12761085 0.413217 0.12767 0.1213385 0.061673 0.06593455 0.225117 0.10411335 0.111403 0.02622015 0.069411 0.272533 0.04934585 0.04194135 0.5601995 0.03537445 0.0421516 0.1221905 0.0986013 0.8358875 0.0448712 0.207176 0.08710665 0.07352015 0.106582 0.0222632 0.8682435 0.03992975 0.02978325 0.94153 0.02500195 0.03862695 0.111604 0.03051905 0.0836156 0.2462845 0.03405515 0.06408725 0.10315905 0.0435265 0.1121505 0.03685475 0.07647725 0.9024185 0.11364 0.03417885 0.621792 0.04124065 0.0420894 0.04652995 0.0411858 0.0809673 0.04529345 0.0489349 0.0723352 0.708028 0.0626512 0.0298667 0.03710795 0.04017535 0.08306185 0.07012395 0.776836 0.07949745 0.0721057 0.08767315 0.623132 0.110444 0.0350983 0.02885165 0.1225465 0.251017 0.140252 0.02911785 0.1835265 0.0785496 0.0503784 0.02353815 0.18142 0.0646352 0.1851595 0.0687172 0.0258904 0.02433 0.0965911 0.1887305 0.131171 0.0954055 0.02945495 0.1346515 0.0911338 0.432111 0.249439 0.07694835 0.0620649 0.09041985 0.05303685 0.077094 0.153149 0.74909 0.814726 0.05214375 0.0386399 0.03158865 0.05676855 0.0259818 0.087458 0.165786 0.114423 0.0283745 0.09409275 0.0496338 0.26972 0.0166961 0.03537795 0.146257 0.0811349 0.34567 0.010051465 0.6613055 0.10501175 0.033906 0.132384 0.0574504 0.02507405 0.1502165 0.0544298 0.037063 0.09849015 0.195087 0.0311145 0.0619068 0.3067995 0.10297145 0.04324395 0.1490505 0.04178235 0.05376675 0.03021545 0.313393 0.05104105 0.2334315 0.03666305 0.02933695 0.02381335 0.08165675 0.1359185 0.03552385 0.1290505 0.02997605 0.09968815 0.10278425 0.09980855 0.0652296 0.0200081 0.0902187 0.07076965 0.08665995 0.0868754 0.4226025 0.01582015 0.1429815 0.493859 0.0546341 0.116252 0.09711255 0.08677475 0.04109585 0.0375815 0.562038 0.0944186 0.06645375 0.0285599 0.2403045 0.09416105 0.0614557 1 0.993067 0.200852 0.0338118 0.06340895 0.1048307 0.0497395 0.03601425 0.03905855 0.0946078 0.02974495 0.0544964 0.785707 0.0636775 0.166204 0.57385 0.2684545 0.701492 1 0.06370755 0.1352555 0.0440333 0.102414 0.3925425 0.09736985 0.08557005 0.3489115 0.0434317 0.265425 0.3011525 0.05390635 0.779623 0.143919 0.05936635 0.0700626 0.1526915 1 0.05722995 0.0965504 0.0598378 0.06048425 0.33997 0.03997445 0.0855717 0.06982545 0.039042 0.08879685 0.0628218 0.09235645 0.2840855 0.05507875 0.07523925 0.05770595 0.01255115 0.0370847 0.0331855 0.01409435 0.009127905 0.0393913 0.107205 0.1802405 0.0391899 0.09158285 0.2567415 0.0663545 0.035976 0.04081045 0.07449005 0.07833665 0.742616 0.08293035 0.0432543 0.2585665 0.8332405 0.05948555 0.1008534 0.04143785 0.04523035 0.0378873 0.1033475 0.1963475 0.08128075 0.03735905 0.0955583 0.0178392 0.05388485 0.05245095 0.0321766 0.0431425 0.141504 0.420069 0.07091755 0.1152745 0.3514525 0.805445 0.07248175 0.0962218 0.2528735 0.0465814 0.1200765 0.1251515 0.02522535 0.1118825 0.06415535 0.06594435 0.065858 0.0922414 0.0599218 1 0.0171318 0.03938185 0.0350543 0.0297336 0.04210635 0.091245 0.02177075 0.04881145 0.04346815 0.1344365 0.255192 0.0339319 0.0764776 0.08572815 0.5495905 0.0579208 0.114689 0.0311207 0.0467153 0.0450805 0.04373845 0.07349325 0.652097 0.03766295 0.0902888 0.1089315 0.2235695 0.0253155 0.04137275 0.9784705 0.030172 0.0271042 0.125337 0.0330902 0.0745351 0.8604005 0.0327143 0.04087835 0.01622975 0.152649 0.1467615 0.04643045 0.02903905 0.02372255 0.05643665 1 0.03256455 0.0605648 0.104712 0.0360555 0.02364505 0.03969175 0.04649245 0.519638 0.02904545 0.04647015 0.09344645 0.0272306 0.1833275 0.0332579 0.03886705 0.054356 0.0713786 0.04341025 0.0256166 0.3360065 0.08246445 0.0227034 0.175351 0.0738607 0.0402085 0.0496483 0.402221 0.01753005 0.0188323 0.03429505 0.0425916 0.04842085 0.105806 0.12864015 0.0321774 0.205928 0.0357262 0.03982345 0.071884 0.0193955 0.05671115 0.183072 0.03070335 0.06058715 0.04140695 0.03363705 0.0431145 0.01536715 0.1118995 0.0143325 0.156127 0.03340805 0.03528505 0.0601432 0.02403415 0.02676665 0.0524548 0.595695 0.07444225 0.06252075 0.3542865 0.0756678 0.0408303 0.0322301 0.076781 0.0870042 0.06596545 0.06074795 0.0575024 0.0516474 0.02209155 0.0715659 0.126227 0.0415123 0.0447397 0.113206 0.09105145 0.04437385 0.0759096 0.09325255 0.0278756 0.1685895 0.02511845 0.01533795 0.2000765 0.9982555 0.0775962 0.08692845 0.0774091 0.2992815 0.1401345 0.02393435 0.945563 0.0381632 0.05455965 0.0550497 0.116944 0.0405936 0.0332827 0.03778245 0.077831 0.152157 0.0424131 0.0618746 0.0886192 0.07660455 1 0.1405427 0.09994025 0.0226268 0.807697 0.0373749 0.0720806 0.0716027 0.0354117 0.03594015 0.8868045 0.089176 0.04522585 0.983626 0.130585 0.6833765 0.07965695 0.3974175 0.9959855 0.0579022 0.05172325 0.06176845 0.0991119 0.230937 0.02780275 0.01800645 0.07747515 0.0476948 0.7857625 0.5588255 0.1811695 0.0931309 0.129469 0.1112525 0.1092735 0.06379955 0.1445995 0.08076455 0.0264093 0.03560605 0.0980784 0.02564405 0.06095405 0.1016105 0.0294343 0.05634375 0.02896825 0.03989265 0.0421661 0.1090011 0.0774074 0.09802245 0.1019819 0.1115575 0.05363355 0.21572 0.044877 0.1048895 0.6099535 0.061316 0.2516565 0.0814753 0.0596524 0.799039 0.02467995 0.263407 0.02314945 0.0707484 0.146509 0.0863831 0.06566485 0.309644 0.0492621 0.122819 0.1156725 0.08558925 0.108477 0.07164415 0.04951245 0.03836285 0.02551715 0.04533655 0.06931585 0.0482761 0.05175265 0.02681435 0.0956152 0.0375294 0.0763943 0.202699 0.088991 0.0920288 0.04217735 0.06529125 0.09950255 0.2694375 0.07184325 0.0349279 0.0817207 0.0961978 0.3719845 0.04235055 0.1032135 0.0782899 0.09478265 0.0379412 0.0460631 0.2069765 0.989707 0.06912145 0.1408055 0.0810251 0.2753465 0.1017045 0.06493835 0.02524935 0.506747 0.09290295 0.09054365 0.09624045 0.0886772 0.139489 0.09838255 0.14815 0.109859 0.02230565 0.110829 0.104889 0.0927061 0.3513895 0.0409792 0.0544074 0.1055425 0.04224835 0.09029995 0.16531 0.1459895 0.0796664 0.08354895 0.0622942 0.07892835 0.163721 0.09863145 0.0351525 0.0335643 0.07861195 0.0228158 0.1330045 0.1377605 0.07007305 0.06754905 0.0479382 0.433791 0.1768035 0.06187025 0.2271855 0.398634 0.04307905 0.03378435 0.10112615 0.05688185 0.125901 0.05327245 0.054554 0.0958688 0.04926475 0.0532406 0.0261474 0.5249665 0.04745275 0.017751 0.5579795 0.0940229 0.0562515 0.0423637 0.05634835 0.0384738 0.1668875 0.0958936 0.04887135 0.469182 0.06726495 0.0546297 0.0455159 0.086578 0.06738965 0.0922066 0.03187005 0.0575076 0.091899 0.068668 0.155266 0.05882895 0.0674504 0.03046455 0.09423675 0.155022 0.07120505 0.08424765 0.05670355 0.998459 0.09788805 0.9895415 0.417532 0.1208015 0.160825 0.08746415 0.0558741 0.05674765 0.0412918 0.4304845 0.04512775 0.05054265 0.09340215 0.09491585 0.0747655 0.0677609 0.900803 0.10351295 0.3432165 0.122089 0.0481698 0.04731355 0.05854345 0.10118975 0.01862355 0.695886 0.666535 0.0322923 0.05364935 0.03558635 0.0891225 0.104723 0.1160364 0.3057315 0.04088705 0.1327645 0.459401 0.2308535 0.1930555 0.05731025 0.1319625 0.0241394 0.0720614 0.0181784 0.9655055 0.0578636 0.866026 0.10705 0.06064205 0.0986787 0.08561535 0.04731595 0.0666937 0.9887155 0.999635 0.02345745 0.06686725 0.09150465 0.539242 0.426782 0.03123365 0.0332668 0.0354634 0.139305 0.0431044 0.1451401 0.0887875 0.0437046 0.02180445 0.1387805 0.0614204 0.0877954 0.03517305 0.4341005 0.5016645 0.9584885 0.06236495 0.1055747 0.999274 0.0509728 0.03590975 0.0213935 0.1264865 0.0663358 0.0778475 0.02084705 0.06395705 0.480932 0.1178475 0.02807285 0.09694755 0.1682855 0.1092595 0.0524335 0.106528 0.0494165 0.7287735 0.0126264 0.1285715 0.08286795 0.04790745 0.171451 0.03986695 0.0332303 0.0452387 0.7413 0.0769961 0.1750065 0.2070105 0.1068215 0.0389854 0.0371629 0.7020735 0.01418415 0.0911526 0.7821575 0.2716735 0.3855265 0.0461035 0.07974845 0.06424625 0.1557395 0.07983945 0.2084255 0.306723 0.06654875 0.04573715 0.0595033 0.0485125 0.03977825 0.1888805 0.1132405 0.0345371 0.1641455 0.0689667 0.05431275 0.0365157 0.0395303 0.05665365 0.02893795 0.034112 0.155681 0.0843964 0.145737 0.125812 0.01955645 0.0965413 0.123609 0.0331601 0.192471 0.54896 0.0205432 0.3168225 0.07031765 0.5022315 0.0530192 0.1269905 0.0558699 0.0878009 0.01107195 0.09572155 0.02241585 0.0869598 0.431997 0.0415784 0.09303935 0.04046825 0.02924285 0.3949065 0.3954655 0.022659 0.0925025 0.0674652 0.032959 0.05505225 0.636825 0.0438952 0.056061 0.112874 0.1127155 0.1230545 0.327497 0.1889305 0.04861305 0.02127525 0.08905455 0.0404348 0.045483 0.03578515 0.899621 0.03817505 0.07039815 0.118457 0.1392775 0.02494585 0.0282358 0.0941849 0.129136 0.0463677 0.1395585 0.9326185 0.0814288 0.03442275 0.04072125 0.03719165 0.157119 0.06243235 0.06392255 0.104075 0.08092065 0.0823672 0.3340305 0.09510535 0.0267464 0.489568 0.190582 0.0741273 0.0379362 0.1513445 0.04292745 0.0180306 0.01710785 0.2542665 0.256694 0.03613555 0.144623 0.1052345 0.0398858 0.0151402 0.0670715 0.08327675 0.0508651 0.09001915 0.1024965 0.04803605 0.0681152 0.01633565 0.07045165 0.053499 0.0565076 0.0308604 0.09524945 0.0833763 0.02334665 0.777875 0.236757 0.6128455 0.08061685 0.102329 0.0724957 0.068647 0.122091 0.04318985 0.05306335 0.06640845 0.120879 0.0721078 0.0951941 0.07327945 0.1294425 0.04976125 0.0615241 0.08310135 0.110188 0.126569 0.07479245 0.332968 0.0373257 0.06253145 0.04006735 0.0565526 0.0625364 0.0582235 0.270489 0.04202535 0.0747662 0.0712711 0.02759385 0.281877 0.07612545 0.01962705 0.151676 0.0484473 0.1733545 0.0274696 0.09095145 0.7793875 0.08454365 0.0515916 0.589631 0.10081475 0.04352335 0.19909 0.0383388 0.12459275 0.0494263 0.0373068 0.1236845 0.047065 0.04321075 0.0364487 0.02780355 0.0185708 0.06023245 0.0108776 0.09495085 0.5494265 0.02998915 0.1209665 0.3537195 0.0360221 0.07146235 0.0569429 0.06555905 0.7193045 0.475682 0.0162689 0.06331825 0.670414 0.06669485 0.3658995 0.03993755 0.03023275 0.6238125 0.05245465 0.0505321 0.0909445 0.400715 0.01771695 0.106056 0.0861242 0.08192495 0.0257058 0.08145455 0.0690024 0.03315455 0.0120788 0.02661745 0.129674 0.0668576 0.0150095 0.11052675 0.157673 0.609327 0.059329 0.0847514 0.0278916 0.3369405 0.0917166 0.7768805 0.05730815 0.05864015 0.999191 0.0917475 0.04610585 0.05433005 0.0836013 0.03916975 0.118253 0.1026899 0.07627555 0.1645195 0.04136875 0.0400308 0.17216 0.2988875 0.7614515 0.0321918 0.04890425 0.2421205 0.02127965 0.3933305 0.1457965 0.04656335 0.116233 0.03924635 0.0786476 0.0229726 0.0355631 0.09496435 0.449771 0.05146065 0.1787325 0.03302075 0.09453015 0.04353545 0.0389274 0.079486 0.03995955 0.19989 0.04162495 0.0513854 0.053078 0.2009545 0.156983 0.06022015 0.04157735 0.01777845 0.0700748 0.229033 0.0298363 0.1177635 0.052197 0.0688072 0.1716875 0.04005785 0.0270391 0.1755325 0.09088065 0.0764407 0.07359695 0.01986165 0.01257565 0.0467075 0.7863445 0.1235355 0.0269796 0.0618728 0.08783895 0.184306 0.9994185 0.995163 0.0466418 0.0961506 0.02604865 0.0516513 0.07676085 0.10127985 0.05174 0.04165475 0.468648 0.077261 0.08941155 0.04699205 0.0229667 0.236937 0.02369825 0.1299735 0.1751315 0.6338515 0.04112535 0.08323065 0.08503435 0.185311 0.2877675 0.0958358 0.0979197 0.0690115 0.1268895 0.0916169 0.209385 0.0877221 0.1442555 0.09268255 0.06971725 0.0627395 0.0931246 0.0824359 0.06598635 0.3433275 0.1092285 0.1041905 0.0791821 0.07499455 0.199342 0.240652 0.0809831 0.217619 0.1323575 0.0658006 0.062956 0.9999035 0.2457 0.1331145 0.0884395 0.02998305 0.0980116 0.0291867 0.3308865 0.119957 0.08468715 0.04836065 0.9575595 0.832249 0.0278691 0.08868605 0.08727965 0.08791255 0.0835956 0.0906729 0.0637631 0.0718278 0.0514011 0.10140645 0.074038 0.7981565 0.55599 0.0922557 0.0617626 0.1352545 0.4061865 0.09628555 0.1687755 0.0795591 0.0620064 0.07293425 0.03604165 0.106164 0.0709251 0.03730085 0.4420105 0.0994324 0.05339505 0.08216735 0.0654124 0.0474914 0.8485725 0.0662136 0.137977 0.199959 0.02853505 0.153508 0.06940525 0.4158395 0.08159515 0.0206894 0.0775718 0.160879 0.0760712 0.147741 0.05138995 0.02650635 0.0414868 0.02378575 0.0382673 0.0673553 0.276899 0.0640217 0.784098 0.0487491 0.0868012 0.2535895 0.4640495 0.02565635 0.109147 0.0604038 0.114282 0.03232515 0.10026815 0.181212 0.1155315 0.1635505 0.05011375 0.0381776 0.02876955 0.0886965 0.1897505 0.04539575 0.0479069 0.0568988 0.0367734 0.1598825 0.0833147 0.07054035 0.08369755 0.0408475 0.1314235 0.9964585 0.346367 0.0511346 0.0259043 0.1086535 0.0334687 0.0419581 0.136693 0.09356095 0.0219271 0.0333735 0.0312593 0.0599735 0.1215975 0.12453 0.03323025 0.1075495 0.0767537 0.151878 0.1918 0.0584729 0.269694 0.0381205 0.080962 0.2588535 0.04566385 0.02207825 0.07509225 0.22526 0.0807584 0.142114 0.0915726 0.02212655 0.5289065 0.549743 0.0361584 0.09902785 0.5278535 0.03792585 0.0583837 0.1259575 0.1038475 0.1283885 0.0656064 0.0390713 0.081969 0.1178405 0.193483 0.0772437 0.04010455 0.8441865 0.2441325 0.06270775 0.0492302 0.09026795 0.09411375 0.07390715 0.154069 0.0917403 0.03314 0.1036359 0.09351655 0.07561775 0.07001925 0.0910084 0.0686294 0.1016425 0.6407155 0.2338485 0.05586495 0.027431 0.07098265 0.07209925 0.07049955 0.140177 0.03934075 0.0232028 0.08619035 0.0960745 0.08294815 0.0796458 0.04047645 0.0584511 0.07466645 0.0750135 0.07210105 0.03930995 0.09944635 0.135137 0.0944234 0.320103 0.09583865 0.0427964 0.02485405 0.0826741 0.10213725 0.070153 0.2317005 0.069515 0.214052 0.08733615 0.07214495 0.0786652 0.0516598 0.07885815 0.197761 0.0310514 0.119688 0.08809275 0.5234575 0.0258774 0.047993 0.04545315 0.0921898 0.07453965 0.0898198 0.241309 0.990626 0.0501653 0.07479825 0.04804565 0.2620735 0.0290203 0.24601 0.0325807 0.104967 0.0988375 0.61145 0.0319288 0.550131 0.043149 0.0359733 0.02260045 0.1478775 0.0698766 0.0218717 0.0499895 0.09804045 0.0781302 0.0779453 0.03069315 0.09108305 0.10554105 0.02853445 0.0782645 0.0831595 0.0922842 0.0189741 0.03982615 0.08629795 0.0503256 0.591616 0.299631 0.892671 0.870903 0.0872421 0.10167835 0.08714275 0.516532 0.03314045 0.0899115 0.1193085 0.663029 0.5143765 0.0217397 0.0382387 0.7325215 0.1786365 0.0367127 0.06583135 0.114511 0.0287024 0.09374985 0.04441475 0.0240328 0.0758303 0.1037465 0.0455157 0.1789315 0.1998335 0.780065 0.135321 0.1258915 0.8461655 0.0325058 0.03186835 0.02371435 0.7644885 0.2916245 0.08652725 0.0437524 0.06397865 0.02309915 0.0477628 0.032868 0.0524019 0.0301187 0.00921645 0.05048395 0.05794095 0.0438615 0.26087 0.995272 0.0885057 0.1133125 0.06757755 0.0621554 0.0729261 0.0121017 0.1042168 0.0341112 0.09344375 0.0966523 0.1913175 0.09791225 0.01710775 0.02673145 0.0537774 0.597568 0.02321375 0.088704 0.0534997 0.05831025 0.0372412 0.0350188 0.0344971 0.05028845 0.118355 0.2417845 0.3711585 0.09040435 0.0665186 0.02876685 0.0191302 0.09489565 0.6038295 0.09083205 0.1252465 0.0897374 0.110581 0.09462055 0.1023676 0.0946806 0.501026 0.0344321 0.05189675 0.163118 0.0791178 0.0536713 0.07660285 0.08065165 0.6308085 0.0288378 0.308797 0.0126897 0.272057 0.139091 0.02701675 0.09180675 0.03159055 0.1561015 0.0629159 0.185583 0.0501483 0.1291235 0.184437 0.23789 0.0625187 0.107196 0.09049605 0.081699 0.1540195 0.0352266 0.05499835 0.0854693 0.08469645 0.0721378 0.046722 0.189822 0.03142875 0.185023 0.0229954 0.940829 0.0307163 0.1196615 0.02301565 0.1429455 0.0563532 0.9868345 0.03117155 0.03206075 0.0986549 0.0709597 0.0199567 0.1438685 0.871847 0.04197375 0.1332725 0.104019 0.04430875 0.765738 0.1029703 0.02215075 0.03891905 0.04045485 0.0842604 0.0518414 0.3733385 0.0765677 0.0300477 0.12866 0.0650231 0.1345475 0.0809588 0.0393907 0.03689865 0.0518244 0.5217925 0.0528506 0.105274 0.0622325 0.0482434 0.08042125 0.06251295 0.06980015 0.07643795 0.01213885 0.04043605 0.1064065 0.06945785 0.0293832 0.0900748 0.06857925 0.10159185 0.0436767 0.0661154 0.0240716 0.02843565 0.01556625 0.04354065 0.169839 0.0788664 0.0623703 0.0295749 1 0.1313725 0.3553435 0.3131835 0.06341315 0.12188 0.04783845 0.1697975 0.0180869 0.02056715 0.5150005 0.02380315 0.07475975 0.02326505 0.06563755 0.0600876 0.2790855 0.05789415 0.0749794 0.0946284 0.0870788 0.0179107 0.275109 0.04845165 0.0720308 0.017188 0.343736 0.05013675 0.0746438 0.1182745 0.0361331 0.1261355 0.108644 0.03350615 0.2172805 0.0242152 0.265213 0.01763005 0.545325 0.1016055 0.011213 0.064258 0.0954773 0.0603848 0.0582874 0.0842122 0.0460743 0.0411125 0.106448 0.103231 0.0316962 0.143832 0.03424175 0.05969805 0.1924075 0.06502025 0.0344286 0.03290085 0.0548694 0.120002 0.1657035 0.02220775 0.05062355 0.0878517 0.03962785 0.166685 0.135907 0.05189905 0.1693785 0.355485 0.06607655 0.08528035 0.0530905 0.109298 0.08786 0.07812855 0.05597365 0.06692755 0.07043215 0.2654435 0.6335865 0.162973 0.6976095 0.3557105 0.112823 0.6124235 0.05461105 0.03105985 0.103318 0.07613065 0.03236415 0.08280285 0.218191 0.05977505 0.0639286 0.08217465 0.2754215 0.0690879 0.1238685 0.03125185 0.02861105 0.03895005 0.902849 0.03541575 0.0360848 0.142876 0.111479 0.1127655 0.205015 0.0588348 0.02911525 0.0688022 0.0719673 0.894579 0.0504883 0.0995665 0.031137 0.0279241 0.0762724 0.0878069 0.9918775 0.1006088 0.03605315 0.05000615 0.0576886 0.111042 0.025674 0.0472683 0.2502865 0.0240465 0.0276544 0.0250765 0.02261615 0.02378225 0.187956 0.03654005 0.5563235 0.0793821 0.03229755 0.304136 0.05680015 0.03704245 0.0884769 0.0706091 0.284574 0.06117475 0.3391985 0.0760142 0.0812011 0.04255225 0.0450072 0.273234 0.1438225 0.0784211 0.04346905 0.0529661 0.03511375 0.09642725 0.05179295 0.0216107 0.542104 0.1197855 0.1222975 0.102539 0.1348165 0.1526695 0.108825 0.2092735 0.07720525 0.06026715 0.05635945 0.0733861 0.09736945 0.05784615 0.03550735 0.078196 0.0517909 0.05368975 0.07829405 0.09006255 0.01789595 0.08073215 0.211768 0.02800285 0.06154685 0.0621393 0.402181 0.0218709 0.0990358 0.0936719 0.07481165 0.0596764 0.136496 0.2127405 0.048356 0.0732768 0.03715815 0.098537 0.08329785 0.1013435 0.205665 0.428955 0.1505565 0.0643037 0.03479375 0.1580605 0.0905311 0.1012698 0.10245745 0.494259 0.02371605 0.1248825 0.0684818 0.0236097 0.0417285 0.1013086 0.0733134 0.05301735 0.144775 0.0873687 0.1130035 0.0634067 0.206567 0.348101 0.042618 0.01451355 0.02504545 0.04356675 0.7153365 0.0592769 0.1780845 0.1004654 0.086488 0.09911385 0.04106155 0.06373925 0.334596 0.038457 0.06098125 0.03488905 0.0415295 0.05195145 0.127257 0.0898458 0.09539595 0.494206 0.822524 0.373685 0.3905085 0.04293365 0.03537565 0.109899 0.14955805 0.2270745 0.997636 0.03043925 0.116405 0.1587655 0.1419065 0.04950005 0.0908426 0.11536575 0.08846625 0.0331611 0.03605455 0.05468355 0.0769751 0.0616068 0.04148145 0.03769515 0.0212115 0.761773 0.6239915 0.0419 0.2550805 0.02988765 0.117042 0.2086055 0.277456 0.307356 0.04886775 0.04590345 0.060306 0.04452685 0.307219 0.04880375 0.1425695 0.335351 0.3311065 0.08197055 0.02890415 0.07413835 0.120794 0.176208 0.07660055 0.05492255 0.04242305 0.0388544 0.05791255 0.0761306 0.040439 0.0740269 0.06018635 0.0590737 0.03093875 0.3647775 0.1131415 0.9915315 0.3164515 0.0376224 0.09386605 0.290361 0.0611434 0.0632315 0.0838817 0.320121 0.0404383 0.4539505 0.02297235 0.101999 0.06393115 0.04512785 0.0709282 0.02238695 0.0700376 0.05996205 0.0600371 0.03123845 0.1358515 0.05790235 0.0698163 0.249567 0.04967685 0.0738916 0.079716 0.0347432 0.02416285 0.0512333 0.0355138 0.02476 0.1605165 0.125964 0.01895855 0.182939 0.04324975 0.093542 0.8916875 0.04222725 0.08063945 0.03630615 0.677668 0.13154075 0.0651553 0.0432387 0.0246942 0.08695105 0.176128 0.0864568 0.09943035 0.03079595 0.0609741 0.02070645 0.1191005 0.7258535 0.0366562 0.03827685 0.0446663 0.04162975 0.204206 0.03252985 0.02236915 0.3922515 0.0295345 0.05138395 0.04219505 0.090902 0.06049015 0.03351465 0.0959541 0.0956236 0.0217335 0.2614035 0.09304525 0.416153 0.1454395 0.0864938 0.05670435 0.9954685 0.04202345 0.06756395 0.07468515 0.2794845 0.0260367 0.4098415 0.148644 0.998625 0.09858505 0.01076055 0.05698735 0.3594345 0.852209 0.02580815 0.06330025 1 1 1 0.05860755 0.03282045 0.04143175 0.088822 0.0222156 0.1589825 0.13645145 0.04943465 0.987999 0.07384665 0.1003677 0.02980535 0.801868 0.3387965 0.1489105 0.1071635 0.0681761 0.924285 0.0287796 0.1203035 0.0965862 0.0935126 0.2001975 0.0835547 0.02760485 0.0531004 0.386378 0.0570477 0.0942529 0.06589125 0.0334098 0.0533256 0.01268805 0.06005995 0.07374665 0.2276835 0.10189475 0.2143975 0.0329184 0.04624815 0.246912 0.04337595 0.0972595 0.07210865 0.142229 0.0166129 0.2570975 0.06763395 0.03416275 0.07253825 0.0856797 0.494652 0.05885535 0.0164227 0.0252463 0.125936 0.0843659 0.04905955 0.10889855 0.02503435 0.0752413 0.0537591 0.0560472 0.261643 0.158428 0.0595858 0.2605925 0.10548175 0.0293109 0.134241 0.689329 0.0451842 0.02506435 0.0928341 0.100863 0.376354 0.1036605 0.0328913 0.09428945 0.08884475 0.02147535 0.03529955 0.0972837 0.0971421 0.0331532 0.186896 0.06411295 0.07432225 0.04683445 0.06197675 0.106925 0.0876786 0.3778215 0.294305 0.02521265 0.996618 0.127362 0.09279625 0.1208345 0.0737349 0.0448383 0.02590865 0.197516 0.0788174 0.2422025 0.290108 0.09753705 0.1989555 0.0905111 0.080507 0.107285 0.568134 0.0565401 0.04289015 0.0531402 0.08530935 0.348366 0.0289769 0.04090405 0.0531148 0.09253785 0.06478785 0.306264 0.2023855 0.0932832 0.5364065 0.0365286 0.04159005 0.08140525 0.0567323 0.150496 0.0141265 0.04745725 0.03720345 0.10066045 0.0610478 0.1979025 0.03050955 0.0251793 0.114262 0.05953035 0.04212855 0.0822117 0.0940744 0.08401565 0.7926645 0.02260195 0.4489485 0.0960867 0.0738162 0.03505345 0.1968155 0.07161025 0.0668369 0.050565 0.1895335 0.48773 0.9911 0.0533513 0.0642715 0.0435873 0.0796069 0.140304 0.07075495 0.0630171 0.2487265 0.133156 0.06290605 0.02743685 0.115374 0.03273735 0.688097 0.0422874 0.0532476 0.0303099 0.4585315 0.03975345 0.135313 0.3336675 0.975534 0.09916245 0.09820115 0.1013356 0.03987265 0.1092695 0.14631 0.08984875 0.09277445 0.1112975 0.0766964 0.04518485 0.0308939 0.0853716 0.239508 0.1011143 0.180172 0.0486356 0.02458385 0.06711755 0.1293335 0.18741 0.05359135 0.670777 0.01833925 0.0886789 0.4808935 0.0259867 0.016356 0.4168955 0.01328605 0.0441976 0.09763785 0.05212545 0.1440335 0.0164495 0.04007875 0.07575515 0.0579407 0.5196405 0.468805 0.1433675 0.1582805 0.400372 0.0809398 0.0249057 0.0594251 0.1315485 0.07149125 0.05677135 0.0312031 0.0526817 0.130771 0.0319948 0.08092255 0.05201295 0.1755915 0.03619935 0.0734399 0.0381665 0.0533755 0.0850767 0.0813342 0.06836585 0.186851 0.0878286 0.0957831 0.07074815 0.0825524 0.1128085 0.02783335 0.09837645 0.0542467 0.08891135 0.07681495 0.0859897 0.4502495 0.03599665 0.075687 0.0332953 0.03598485 0.09373535 0.08661005 0.0652039 0.343237 0.288816 0.9723875 0.4205705 0.07816775 0.0792813 0.116929 0.0948052 0.0376548 0.04536965 0.0369595 0.05087875 0.09992365 0.1255075 0.08747155 0.160529 0.0222043 0.0829487 0.04454235 0.0973886 0.06564465 0.02700795 0.1338105 0.08063345 0.1438725 0.1414875 0.1086075 0.0308072 0.0805342 0.09314455 0.05440105 0.09522095 0.09248425 0.109858 0.06896945 0.07937535 0.06535585 0.03096135 0.08692875 0.08063445 0.0937226 0.9606545 0.02327865 0.0290651 0.02295955 0.08125225 0.04978865 0.04695435 0.05547865 0.12414335 0.1117275 0.03365095 0.05686055 0.1846485 0.07552295 0.9156665 0.02898665 0.09002395 0.06753485 0.2561835 0.0962239 0.08510825 0.3024505 0.226097 0.1558505 0.06880735 0.2258795 0.4978685 0.506488 0.0602003 0.4797095 0.10386705 0.07231155 0.249964 0.0338036 0.0803798 0.0487652 0.11104 0.05343135 0.461432 0.479509 0.0244953 0.07347495 0.06138625 0.0307331 0.039922 0.0593614 0.05656435 0.08461145 0.1159505 0.0386779 0.107721 0.383978 0.0246951 0.0234626 0.0597288 0.0542599 0.0422226 0.07034555 0.09823445 0.124978 0.07344145 0.0674115 0.0685947 0.0810467 0.06247315 0.0173985 0.1121235 0.0571012 0.0205212 0.02085315 0.09373315 0.846412 0.0586172 0.135699 0.05006365 0.211927 0.172329 0.05420405 0.0400431 0.03861205 0.09267555 0.0220058 0.08177585 0.481141 0.04679585 0.581186 0.0416123 0.08116025 0.0939534 0.08290745 0.1508195 0.0778349 0.0680298 0.09502625 0.06874685 0.1188325 0.106916 0.9998855 0.08263065 0.0519529 0.09299425 0.1501695 0.0337117 0.0830216 0.08919265 0.2272125 0.029348 0.0612399 0.156173 0.0252162 0.0394208 1 0.06060845 0.0546006 0.995565 0.08328395 0.9956585 0.22381 0.10517885 0.1040785 0.0628955 0.0306819 0.2016795 0.04760745 0.1260635 0.05064695 0.0481411 0.1130425 0.08622755 0.0541424 0.102949 0.0245936 0.0888364 0.2120505 0.298268 0.1174095 0.132734 0.0475461 0.05248535 0.03978275 0.998488 0.143849 0.0380802 0.02914515 0.0392665 0.0657062 0.0530132 0.09458795 0.0512395 0.1760255 0.2253615 0.06537055 0.09020255 0.122425 0.0303093 0.1101635 0.0513218 0.1114605 0.08518565 0.1009655 0.10836 0.999951 0.03512025 0.09668 0.113068 0.0850966 0.934002 0.03413775 0.09973825 0.154439 0.09411115 0.04823915 0.04948995 0.05050865 0.122617 1 0.0606531 0.1095305 0.05407565 0.06082815 0.4679735 0.03382065 0.1293905 0.0667661 0.09734815 0.1236485 0.02479745 0.0388723 0.2416965 0.0772839 0.1157795 0.02707765 0.10034475 0.07235495 0.442906 0.05953355 0.0563572 0.0330856 0.976093 0.06727205 0.0349004 0.025949 0.05158845 0.3972475 0.0596113 0.0908003 0.0493193 0.142738 0.1145745 0.239387 0.1153745 0.9834055 0.1901565 0.0271939 0.435121 0.119181 0.04521395 0.07986755 0.06273835 0.1353025 0.0411073 0.1036615 0.0168267 0.06291755 0.064257 0.0334221 0.0199974 0.0736598 0.0348317 0.1021095 0.06398015 0.0346869 0.0860847 0.1094535 0.7359725 0.83555 0.0457413 0.0542405 0.03021015 0.02901025 0.248608 0.09797685 0.993045 0.06664915 0.7611495 0.12009585 0.04607175 0.09334725 0.03368845 0.0886824 0.0475615 0.186551 0.0800637 0.0827811 0.1070949 0.9391535 0.0761243 0.08359545 0.02809385 0.4643375 0.04187775 0.0810861 0.09386735 0.06710095 0.02785785 0.06929645 0.0831432 0.1598285 0.02144255 0.0396491 0.0964694 0.0645399 0.106757 0.052667 0.0911527 0.07854545 0.0710456 0.04293495 0.326439 0.1126075 0.0648232 0.043595 0.05432455 0.959748 0.0740854 0.02481665 0.06999545 0.2311905 0.789575 0.0331017 0.0841642 0.0215086 0.07413705 0.8593045 0.055318 0.704605 0.03344135 0.04017445 0.126006 0.06660445 0.08325875 0.0545201 0.1757035 0.06603485 0.04391565 0.3043475 0.0657905 0.2942035 0.0661441 0.07226745 0.05311025 0.233288 0.0760925 0.0625928 0.0309022 0.13536485 0.05100205 0.0467506 0.3600985 0.05972795 0.07715035 0.09512305 0.0265062 0.0621395 0.9623815 0.136588 0.4246035 0.08580605 0.06699725 0.071448 0.0676358 0.316784 0.02159385 0.0324274 0.0925452 0.0426199 0.1045078 0.07604425 0.3417745 0.06295685 0.10284915 0.06244635 0.119157 0.04571505 0.03937965 0.0962035 0.03817135 0.50781 0.0826635 0.15356 0.09618785 0.06287555 0.106258 0.0769898 0.0851415 0.04394205 0.0394659 0.9989195 0.1207255 0.0418754 0.02222615 0.0612406 0.1202335 0.040766 0.03687175 0.1052295 0.16647 0.06225395 0.06442925 0.04911795 0.0303405 0.3051725 0.1390455 0.347925 0.03075555 0.0617674 0.1095145 0.054356 0.0803787 0.2960045 0.0551593 0.05974915 0.0199778 0.08696565 0.1824725 0.07288245 0.1949715 0.0810996 0.0522958 0.1487575 0.674051 0.04300845 0.1194375 0.0610311 0.08230575 0.5203635 0.07267955 0.0663756 0.140252 0.1379145 0.07144355 0.994378 0.1194255 0.06241305 0.04367765 0.0976625 0.0752195 0.04761215 0.2398075 0.09783815 0.0575422 0.06227695 0.05824735 0.04984545 0.2608515 0.0715479 0.12018 0.0387792 0.35739 0.08957475 0.09466085 0.06168415 0.1024245 0.6496995 0.04131155 0.075105 0.985525 0.0495187 0.3044155 0.1889565 0.1067545 0.1348945 0.09263315 0.1293845 0.05137555 0.179119 0.0287293 0.073884 0.0648211 0.065435 0.0695799 0.10505225 0.03984875 0.09212275 0.0976741 0.0575371 0.998786 0.174228 0.1299535 0.4751305 0.09433765 0.06128325 0.9922155 0.8891225 0.137631 0.01657045 0.1229425 0.04434535 0.09208415 0.04594495 0.1349127 0.0352206 0.0444979 0.0268679 0.01765775 0.0115162 0.053392 0.04186465 0.06023655 0.656918 0.0555472 0.166029 0.02439155 0.07732475 0.0105344 0.07749355 0.9110105 0.07265295 0.146542 0.4158425 0.02012145 0.07236945 0.904831 0.3729475 1 0.04389155 1 0.9684765 0.1137205 1 0.9872905 0.07714465 0.6019355 0.0941209 0.1043155 0.02082945 0.0525522 0.0963238 0.04503765 0.3558925 0.10295415 0.0912004 0.07515325 0.0641338 0.0788243 0.04845995 0.0848101 0.0595558 0.201838 0.04160995 0.0474416 0.970758 0.137043 0.0779203 0.102575 0.028033 0.05880145 0.08884055 0.0648834 0.07528385 0.04877445 0.0562217 0.1955855 0.4453385 0.04011455 0.241085 0.831524 0.5541855 0.0983524 0.9396395 0.0420751 0.0424816 0.2680885 1 0.1767995 0.07969215 0.0285655 0.08163275 0.08275815 0.03889895 0.04534565 0.038585 0.0855557 0.905894 0.1222105 0.0273167 0.991188 0.1057245 0.1345905 0.03974655 0.02041615 0.0393133 0.09349515 0.2991855 0.6049935 0.036596 0.954467 0.5754985 0.07836815 0.0734801 0.6770425 0.07235035 0.0271363 0.190636 0.801456 0.6149845 0.03919895 0.307583 0.694896 0.0588694 0.0873576 0.0418696 0.360663 0.1721545 0.05941405 0.6535365 0.1195881 0.1561575 0.0762231 0.6261985 0.0920302 0.0546673 0.03690275 0.0740184 0.06069395 0.07489435 0.03443895 0.07028765 0.08636865 0.1337725 0.0714062 0.08378735 0.07746315 0.0581012 0.0241891 0.04076625 0.1257748 0.1176005 0.1011415 0.0472926 0.05647555 0.05266295 0.948627 0.05980295 0.101708 0.0585381 0.9159165 0.06944685 0.3318015 0.04066225 0.04949835 0.144973 0.2056945 0.0272698 0.02383085 0.4201515 0.126298 0.1712785 0.04675755 0.040597 0.08284005 0.323109 0.0456501 0.0886954 0.0997424 0.01720685 0.09878025 0.0306812 0.260012 0.1730515 0.02469775 0.1649065 0.159824 0.1126885 0.7996375 0.166319 0.9998625 0.0974732 0.05280065 0.543271 0.08530665 0.0317997 0.0376979 0.0514744 0.03544625 0.0424168 0.0281706 0.03048165 0.0312927 0.0359809 0.0776105 0.0224434 0.07486875 0.0772497 0.0989016 0.05345305 0.0591635 0.03736755 0.01852235 0.0351338 0.0618134 0.733664 0.03824605 0.04690365 0.03396705 0.116609 0.02101565 0.301612 0.06197785 0.05767335 0.06293045 0.0721721 0.0244906 0.0872898 0.1669905 0.2012395 0.421744 0.09467015 0.04898185 0.01994345 0.1388505 0.0303834 0.0618707 0.156844 0.146784 0.1368455 0.02204865 0.8481025 0.09053455 0.08469725 0.08080395 0.02698315 0.0962744 0.10366645 0.101059 0.136716 0.0840275 0.08738815 0.07239595 0.2850995 0.0575619 0.04870055 0.07411515 0.02683425 0.06625195 0.029311 0.2585495 0.03811235 0.155721 0.04912225 0.0511926 0.0201659 0.04617075 0.02972715 0.0861737 0.04430115 0.1305185 0.03469925 0.0385727 0.5812375 0.07721985 0.1709735 0.8937665 0.5167625 0.09885645 0.03257135 0.0994861 0.04453095 0.0573867 0.0251333 0.162238 0.1039 0.0666034 0.07350645 0.0996526 0.9765455 0.07498345 0.0446804 0.0893851 0.06156865 0.0492709 0.01903495 0.03713005 0.009294835 0.0775254 0.08801395 0.05435385 0.0781612 0.018328 0.06175235 0.0968087 0.09572395 0.181202 0.0879553 0.155205 0.0771653 0.102558 0.108947 0.266122 0.07729025 0.0261602 0.0360151 0.02917445 0.027699 0.009639315 0.0619358 0.3468875 0.0420126 0.110921 0.192156 0.02976125 0.09209705 0.9999615 0.06715705 0.06850905 0.2844945 0.0285147 0.0168547 0.05170215 0.393052 0.0730305 0.07795655 0.02672555 0.08171185 0.07093545 0.1104725 0.2116265 0.0866018 0.0267296 0.03550405 0.09614375 0.046016 0.112229 0.08028795 0.9273625 0.992193 0.08113085 0.2589555 0.05353275 0.04909105 0.02628675 0.370156 0.0735763 0.05759485 0.02861015 0.3249015 0.09712385 0.113953 0.01315275 0.6760575 0.0629718 0.04241525 0.05549935 0.03541455 0.319225 0.05271525 0.115354 0.0856059 0.07395595 0.0244768 0.0685564 0.1115185 0.03674335 0.1119335 0.07217055 0.0738653 0.1839875 0.0952125 0.1774035 0.0872446 0.0879592 0.232012 0.10862045 0.3442035 0.942208 0.04316865 0.033078 0.394125 0.0643123 0.0980777 0.185038 0.1420555 0.09476255 0.06122485 0.0397571 0.167549 0.9998075 0.09414755 0.215887 0.151125 0.273036 0.1193295 0.0780302 0.0965381 0.142426 0.1310466 0.0358374 0.0554454 0.03046995 0.03876885 0.04235255 0.05472995 0.0523374 0.1680855 0.138091 0.5948285 0.07451995 0.04640985 0.05493135 0.0532122 0.0387558 0.118631 0.1072025 0.0165393 0.07567245 0.03502475 0.046828 0.0684173 0.1326094 0.1142555 0.06106805 0.0441162 0.190114 0.03125805 0.117891 0.04614285 0.1026595 0.10136415 0.02604665 0.235881 0.453827 0.04095605 0.0312458 0.1098025 0.0483877 0.02909115 0.03267815 0.257862 0.226806 0.05904905 0.05050505 0.1793105 0.06500845 0.07141265 0.0266568 0.114185 0.06281585 0.0190784 0.10005235 0.9317735 0.2561855 0.024661 0.0437725 0.125516 0.05621495 0.0438292 0.11934315 0.0603234 0.066993 0.0816853 0.0563101 0.2976645 0.151901 0.380723 0.1657785 0.045662 0.08576785 0.998165 0.08118085 0.05929995 0.04950905 0.0297421 0.9949875 0.08723325 0.10034405 0.07285905 0.08302265 0.05008625 0.07587475 0.0517875 0.05685495 0.03895315 0.08698625 0.03772425 0.0764572 0.03854795 0.2464255 0.06615945 0.209385 0.0399848 0.195548 0.109487 0.08044935 0.03466605 0.0566062 0.195063 0.02848335 0.07006025 0.0707634 0.051803 0.0916701 0.0467827 0.1107316 0.106566 0.05169825 0.06230215 0.1062105 0.10116005 0.03677195 0.316506 0.0172674 0.07083785 0.04497275 0.0450024 0.0728221 0.1403285 0.02992025 0.021853 0.0462125 0.09912255 0.06917695 0.05000725 0.071097 0.0159569 0.0886869 0.0849808 0.1674625 0.0731861 0.04644925 0.05466145 0.06499505 0.03601535 0.4551895 0.506304 1 0.978782 0.0417012 0.0421433 0.0796609 0.0298491 0.112623 0.18726 0.842929 0.09996025 0.2084975 0.12705 0.03233235 0.03635305 0.1262325 0.030885 0.02150575 0.09806185 0.03488695 0.0243535 0.0825488 0.4556375 0.433978 0.0897201 0.0676421 0.04170285 0.07310715 0.02254155 0.0383791 0.07766495 0.536299 0.06450975 0.0719199 0.0234045 0.04860535 0.07725115 0.1037025 0.05125905 0.0377227 0.310842 0.1104215 0.03889715 1 0.0528369 0.0838407 0.113264 0.0222146 0.0123281 0.0717965 0.05047475 0.0337874 0.0993192 0.1379015 0.0979649 0.0835694 0.08642225 0.08758635 0.09517695 0.03396845 0.0914611 0.0943791 0.0493613 0.0551639 0.06537765 0.638853 0.08686375 0.1148745 0.0983971 0.07902885 0.10001655 0.06263935 0.0652196 0.08042455 0.1011735 0.211203 0.244941 0.2287805 0.0730116 0.189778 0.0990225 0.129377 0.0721801 0.0759471 0.07379665 0.07904615 0.17918 0.0721933 0.09764125 0.293131 0.0904689 0.0667917 0.08179245 0.08599605 0.4550075 0.0985743 0.2513305 0.116937 0.1371295 0.106381 0.07910125 0.1285805 0.124375 0.204859 0.0916795 0.41752 0.14121 0.1072365 0.09132365 0.105246 0.2341245 0.0946116 0.1316445 0.1255305 0.0946596 0.0972433 0.104192 0.06315995 0.0914202 0.1643965 0.1407865 0.213996 0.0837457 0.0812481 0.0850564 0.09539485 0.1780565 0.1092375 0.0878926 0.0857568 0.965901 0.1402425 0.1834745 0.219861 0.1458 0.0511452 0.06566005 0.3415705 0.0891845 0.06479515 0.07374415 0.928485 0.126058 0.153862 0.0739304 0.32879 0.0241185 0.0253655 0.159557 0.04233255 0.307127 0.04828535 0.02825585 0.0539841 0.0692626 0.05754155 0.1009897 0.0330433 0.296009 0.1857295 0.0304561 0.08850265 0.1273375 0.0240504 0.136044 0.03294315 0.04343345 0.78887 0.0561189 0.1249075 0.06465955 0.05905265 0.06724535 0.0564125 0.0466259 0.04326695 0.0252076 0.07693625 0.03569275 0.0784034 0.1098085 0.07714095 0.0653371 0.0178337 0.0572547 0.0436473 0.2870745 0.0323593 0.0310595 0.05233845 0.07928125 0.05983985 0.08530315 0.0924907 0.04559395 0.0613262 0.02910585 0.1925715 0.03127535 0.0386929 0.0690764 0.07740855 0.205146 0.09706645 0.9959725 0.248965 0.04445625 0.110462 0.08830095 0.4171345 0.10299975 0.101147 0.4148725 0.140001 0.07931505 0.8997355 0.3038065 0.07320075 0.03791055 0.03312405 0.0476004 0.0446846 0.08751185 0.0401308 0.0674723 0.0329803 0.71302 0.1911735 0.09730205 0.215587 0.0783856 0.1856085 0.06513675 0.05805685 0.0260656 0.07563255 0.04157945 0.0161215 0.174969 0.1017088 0.0216717 0.0608639 0.1794025 0.09096785 0.2928055 0.2301355 0.1182115 0.08925495 0.06604 0.1803165 0.1141025 0.08835275 0.09124295 0.745314 0.05744835 0.1750635 0.24371 0.441987 0.0942094 0.07209005 0.05139475 0.141219 0.857398 0.06793705 0.0671676 0.0717178 0.0730509 0.07379115 0.2186775 0.475886 0.03148815 0.027378 0.0521036 0.1442045 0.09582475 0.0924427 0.0574278 0.336229 0.1567595 0.08181235 0.0882156 0.497741 0.08409415 0.9998615 0.1376635 0.1356105 0.0926644 0.0758285 0.210552 0.111562 0.3376885 0.05627145 0.07744985 0.087151 0.109528 0.0716228 0.787786 0.134612 0.337484 0.123005 0.209168 0.07063125 0.157599 0.0853402 0.724687 0.607926 0.0622131 0.133682 0.0835629 0.9999455 0.09675585 0.3696375 0.078996 0.07469085 0.09030805 0.08169795 0.0994815 0.3847835 0.0942421 0.2508975 0.08106585 0.465175 0.723116 0.123548 0.0154351 0.07796625 0.04947305 0.02526905 0.03331 0.07446975 0.198954 0.0793393 0.1079105 0.2425285 0.103964 0.07209465 0.0957825 0.1812705 0.1155835 0.0890445 0.02713305 0.0361644 0.10828925 0.0336156 0.1439605 0.1670435 0.01514885 0.04722545 0.0470573 0.1226085 0.0900947 0.110021 0.1314735 0.3566545 0.082835 0.1583655 0.1360225 0.04890455 0.0842764 0.0195053 0.0870272 0.06547685 0.03275975 0.731703 0.328096 0.138123 0.0968001 0.1039135 0.130612 0.1944955 0.1673645 0.0995794 0.09764035 0.0851596 0.06393855 0.0690779 0.03728905 0.0747513 0.0685826 0.22623 0.9971645 0.109703 0.5072205 0.679381 0.4007775 0.1623245 0.146845 0.052616 0.2051125 0.04364945 0.0287947 0.10523895 0.03871965 0.03548475 0.0240649 0.0488518 0.9768135 0.07216105 0.04255515 0.14839 0.6876645 0.08537735 0.202375 0.3271725 0.05160345 0.07836005 0.0491345 0.1398305 0.1018115 0.518875 0.08826275 0.1712055 0.132213 0.1077935 0.06948885 0.07922535 0.1850845 0.07886815 0.0720663 0.0759618 0.098696 0.9994805 0.1738095 0.0301335 0.977757 0.1422265 0.126358 0.2095485 0.05392375 0.1031895 0.0838981 0.08208605 0.06624575 0.0948084 0.1018612 0.11816605 0.08672715 0.142525 0.4795365 0.03325625 0.0670333 0.9470275 0.04792655 0.8225315 0.3934625 0.05475445 0.04444145 0.2552405 0.123807 0.202425 0.0340695 0.35913 0.10666775 0.1442485 0.0479628 0.0941612 0.0975852 0.04656815 0.116234 0.0671415 0.0722884 0.1288315 0.0566048 0.09991745 0.7137915 0.0614576 0.0281401 0.3981465 0.05109635 0.03092695 0.02202415 0.05271415 0.0634834 0.07855855 0.0929915 0.0231198 0.09579555 0.02361285 0.121706 0.0507823 0.2525725 0.04141965 0.09601885 0.05010045 0.338785 0.0929438 0.05413265 0.05869065 0.0927099 0.02686625 0.0836408 0.048158 0.0314769 0.160699 0.0209835 0.05165665 0.241949 0.0816099 0.02190465 0.113322 0.8178225 0.0937773 0.117891 0.0393258 0.0605357 0.236865 0.1455245 0.0338637 0.01468135 0.2220095 0.06707845 0.0630341 0.1004044 0.1879075 0.0935787 0.1005539 0.0790028 0.0923709 0.047369 0.02007505 0.0622655 0.08998085 0.06809535 0.8089305 0.0861989 0.07465225 0.05257605 0.0589429 0.243455 0.0778419 0.04502195 0.08027035 0.07724855 1 0.9978855 0.07962605 0.0856336 0.05208645 0.09758985 0.9926755 0.0263484 0.334218 0.179395 0.028889 0.0931563 0.0236802 0.287534 0.793321 0.0520798 0.0511117 0.236255 0.09690265 0.07696055 0.749188 0.03502805 0.07537065 0.03369755 0.1533305 0.0348422 0.09640775 0.0661936 0.08586765 0.08803175 0.02250055 0.0132484 0.143517 0.08334715 0.03152695 0.263508 0.08288035 0.10278845 0.169233 0.0630732 0.077696 0.0568532 0.0391754 0.0491911 0.07125625 0.0944598 0.0723364 0.04567885 0.1933035 0.149833 0.0475417 0.03632355 0.08691495 0.105503 0.04521735 0.07700215 0.0981062 0.04788025 0.0478676 0.152049 0.1226375 0.7575295 0.0442867 0.5175985 0.04500255 0.0930419 0.03439905 0.2355515 0.09326225 0.1129075 0.3082275 0.0380513 0.0390231 0.08001145 0.0598579 0.03137735 0.05391785 0.05446555 0.05642415 0.0248362 0.06237345 0.1675655 0.1675265 0.06650175 0.7050965 0.081037 0.195132 0.06816405 0.0615217 0.0364017 0.430438 0.0835485 0.6536485 0.02773375 0.1339325 0.118638 0.09551705 0.0212983 0.1251115 0.0761726 0.08162445 0.339805 0.079417 0.0738815 0.0284402 0.4464185 0.07907145 0.109713 0.01789525 0.0901315 0.06639265 0.0354152 0.0841279 0.7520525 0.0307714 0.0592774 0.11289 0.08595885 0.0300907 0.0752692 0.110462 0.0658652 0.01997975 0.0825697 0.07779745 0.08422135 0.06765085 0.03086245 0.043648 0.09769945 0.2657195 0.03966305 0.03511355 0.0369768 0.0494584 0.09824445 0.0507729 0.0219269 0.105672 0.02934265 0.9183145 0.5397725 0.0879594 0.0306812 0.1532395 0.0522647 0.1000708 0.03944815 0.219563 0.675719 0.0246354 0.03144525 0.0294865 0.0316001 0.04839505 0.03155985 0.02859505 0.0894164 0.0279819 0.08369485 0.16366 0.1354075 0.323689 0.8071715 0.244151 0.219988 0.0467022 0.0624518 0.0982093 0.3869755 0.05033545 0.0723577 0.594206 0.0656883 0.08958245 0.0959053 0.0515483 0.0402243 0.158272 0.11369465 0.0355272 0.082726 0.245805 0.0404847 0.1875575 0.07633615 0.0738096 0.09979395 0.0451571 0.0681709 0.0646933 0.05057175 0.1425635 0.97361 0.06917815 0.2144115 0.745218 0.10345445 0.2662345 0.7403445 0.443553 0.0953967 0.0544964 0.040671 0.0313763 0.06212775 0.07153035 0.0355022 0.0417108 0.119759 0.1367775 0.02307385 0.215102 0.0470879 0.0317274 0.0789499 0.0794822 0.304453 0.04088765 0.8541705 0.03644465 0.07437885 0.5881605 0.0901758 0.639317 0.0260054 0.1336005 0.0576911 0.0420143 0.0884551 0.0876325 0.109854 0.06935045 0.0188576 0.247992 0.0434063 0.0522068 0.02446715 0.05596725 0.059331 0.0784097 0.0778205 0.2471685 0.165199 0.0796191 0.0445249 0.9725985 0.09512605 0.02666665 0.1524745 0.02175385 0.635856 0.0689598 0.07918305 0.0730958 1 0.0373858 0.11301015 0.291121 0.0551949 0.1894015 0.0570242 0.03026805 0.1667485 0.116831 0.0888296 0.0370169 0.07013845 0.109556 0.02701475 0.03179235 0.04300105 0.03900685 0.1445675 0.058614 0.02208755 0.138876 0.0480727 0.04066955 0.08551125 0.06837085 0.03078705 0.08020005 0.04991025 0.0942945 0.05767225 0.088983 0.0892982 0.123277 0.0288737 0.164288 0.149283 0.09735435 0.0476144 0.03904245 0.2673075 0.0987564 0.1037065 0.12463615 0.07284085 0.1075345 0.0182774 0.1522555 0.716577 0.05146715 0.0666123 0.4818215 0.0895065 0.01470365 0.09610935 0.0576524 0.1226795 0.031176 0.510615 0.0353593 0.03979505 0.09932335 0.068901 0.0630516 0.02848995 0.053912 0.1379675 0.0716772 0.09542925 0.1762575 0.0468527 0.206181 0.0563419 0.032552 0.03548035 0.137552 0.103209 0.1811595 0.08565695 0.1195205 0.291455 0.07529905 0.0576588 0.0385655 0.05685995 0.0587354 0.07168825 0.05256305 0.04025325 0.10774905 0.08730265 0.0815559 0.1074235 0.03560595 0.2297285 0.1126925 0.974919 0.1946775 0.2725435 0.9569155 0.32813 0.09257835 0.1164415 0.1322215 0.0538323 0.4597745 0.06165145 0.09474545 0.143589 0.08097825 0.0923253 0.885407 0.6820225 0.3180985 0.1093115 0.0802378 0.0144346 0.108465 0.0827945 0.0651657 0.157543 0.352158 0.0595017 0.323174 0.914166 0.137492 0.05576935 0.093523 0.03017445 0.0458799 0.02585005 0.04600285 0.1177565 0.0888183 0.0516891 0.2816685 0.0960562 0.1656105 0.1001158 0.307191 0.1057665 0.239029 0.0773494 0.0473185 0.0953593 0.2861675 0.141083 0.03504795 0.0957028 0.081155 0.0156825 0.05558925 0.287291 0.2181185 0.08310575 0.0639571 0.113658 0.0504709 0.1540365 0.01541455 0.1486715 0.0447949 0.0428847 0.0642619 0.106062 0.06411065 0.07761245 0.7175945 0.786233 0.528033 0.137095 0.04201115 0.03380575 0.1967485 0.1102175 0.0617874 0.91515 0.0857195 0.0863666 0.05020775 0.04757395 0.1085475 0.1004515 0.09759505 0.3112105 0.129313 0.6269135 0.0955215 0.9999895 0.30704 0.0888532 0.04059055 0.06526255 0.0466434 0.2917135 0.04569175 0.685744 0.103876 0.128865 0.05661435 0.0991812 0.02642395 0.0285189 0.1062805 0.124768 0.1022095 0.02830035 0.06538535 0.01897725 0.07571355 0.0540102 0.1814745 0.0675219 0.07453605 0.7339465 0.0447116 0.132215 0.03944815 0.02547975 0.04594845 0.0453114 0.105743 0.089076 0.09480045 0.09380245 0.02303055 0.04340105 0.0417195 0.0686919 0.943478 0.0911971 0.057527 0.05258385 0.0726793 0.0797044 0.1118755 0.05320355 0.09442575 0.03826695 0.0724115 0.7503525 0.0388501 0.05643105 0.0924012 0.115221 0.1233985 0.137554 0.123674 0.0902481 0.6355945 0.634702 0.04362155 0.574589 0.0736051 0.134279 0.2933545 0.094907 0.0342838 0.203137 0.140489 0.118241 0.371565 0.129177 0.194405 0.193635 0.2221975 0.0771316 0.331661 0.3046255 0.632536 0.396672 0.07672175 0.0793455 0.0468292 0.1767355 0.08018665 0.04233575 0.03283325 0.0552889 0.0440161 0.0540451 0.07166395 0.0950598 0.03127745 0.883421 0.112303 0.997298 0.05667475 0.1802145 0.1221975 0.1156525 0.0376724 0.866308 0.5109405 0.06264935 0.02684535 0.0962815 0.1809825 0.0285768 0.0952297 0.0414997 0.07033905 0.1680615 0.2301825 0.0525214 0.2382305 0.09527165 0.0645312 0.1231285 0.05871635 0.117258 0.0973076 0.0884329 0.7238645 0.02352485 0.0435229 0.7836815 0.459769 0.0394604 0.03466675 0.0390732 0.0256449 0.0418417 0.04256105 0.12346345 0.05604395 0.0849811 0.035398 0.03406785 0.0516728 0.03635105 0.598387 0.0360796 0.08266495 0.0796529 0.04132905 0.09282765 0.0295094 0.02090335 0.02860505 0.3436355 0.03549975 0.03931275 0.03423095 0.05438475 0.0471903 0.317815 0.0323995 0.196535 0.161418 0.0417245 0.10839195 0.0785937 0.0309176 0.02897305 0.08492405 0.06148215 0.100301 0.0810653 0.03740865 0.03594135 0.03467355 0.0360803 0.03622895 0.05835435 0.0655462 0.0384626 0.0422946 0.150304 0.2466425 0.2069345 0.171339 0.0874006 0.10040865 0.04870975 0.0383541 0.01795335 0.0113579 0.1159595 0.6447425 0.9282885 0.0269712 0.11725715 0.04219575 0.12819305 0.05063085 0.0331794 0.08153625 0.05363345 0.0983385 0.0711248 0.1795775 0.1514425 0.03366155 0.09348245 0.07991605 0.1720825 0.163715 0.3643975 0.278367 0.294523 0.9778675 0.182048 0.1050184 0.07447115 0.151937 0.0458787 0.2027695 0.111338 0.0714221 0.04804035 0.009495415 0.0340195 0.116094 0.0386278 0.376392 0.02361095 0.08320205 0.208723 0.068018 0.04437975 0.05853715 0.73452 0.133783 0.252704 0.05380685 0.06321625 0.07591615 0.0723584 0.99881 0.09902585 0.084353 0.0904903 0.0508195 0.17517 0.0957022 0.944002 0.197107 0.110667 0.1544855 0.0485989 0.0857322 0.06033865 0.04899515 0.03632975 0.03501615 0.187091 0.02526245 0.05564205 0.0448918 0.06641575 0.07022165 0.0823302 0.07176985 0.119894 0.0992237 0.0364561 0.645569 0.09478275 0.732667 0.654038 0.946496 0.0756681 0.08929565 0.03332535 0.02162125 0.1550335 0.09734365 0.284767 0.0421604 0.1364015 0.155286 0.2682705 0.0422838 0.095516 0.106918 0.04730985 0.0462358 0.676192 0.9465125 0.04462165 0.06402095 0.1046385 0.134788 0.0426113 0.1927485 0.06549285 0.359463 0.0376883 0.03586065 0.0530011 0.02566305 0.06808345 0.106651 0.05780175 0.09177575 0.07661275 0.05363195 0.09005515 0.05318035 0.06866645 0.1329155 0.0885553 0.523311 0.0850262 0.9115995 0.02665955 0.1088095 0.3491975 0.1000445 0.0855985 0.0224999 0.4760935 0.2660795 0.04948545 0.0739152 0.9825575 0.0445093 0.9273705 0.0969765 0.728693 0.02496015 0.06256085 0.106756 0.09224075 0.09630195 0.0938424 0.08747555 0.06771545 0.05030495 0.0875142 0.228608 0.1649835 0.145572 0.08969755 0.08233285 0.03565975 0.1405925 0.0850317 0.07975585 0.0447019 0.511451 0.07997415 0.074126 0.0882221 0.08027835 0.0179658 0.04248515 0.04589235 0.0551783 0.0491312 0.88863 0.5131405 0.308187 0.300801 0.2392085 0.2831995 0.08002655 0.1680205 0.0938674 0.04673925 0.187089 0.0671444 0.06634415 0.1103835 0.10660405 0.0413821 0.0257297 0.0304633 0.07242425 0.05024585 0.05537605 0.0823517 0.0362121 0.15873 0.6499675 0.9793595 0.185099 0.02847425 0.17038 0.072588 0.501519 0.147719 0.421777 0.999701 0.09740485 0.366453 0.0316143 0.066818 0.0210474 0.01774095 0.665814 0.492778 0.04944255 0.0588034 0.0374349 0.0712927 0.0567813 0.0187152 0.03286285 0.09435015 0.09373175 0.0460154 0.072522 0.0141046 0.06705705 0.24119 0.11027215 0.0479221 0.06389725 0.1905915 0.04233155 0.0371115 0.1259335 0.0652818 0.3617015 0.17752 0.02482855 0.077832 0.0240543 0.09109355 0.09833535 0.09094615 0.320918 0.101273 0.1865775 0.178024 0.089639 0.03344695 0.02728945 0.05675785 0.2694785 0.04577195 0.03553965 0.0795014 0.02908595 0.0379863 0.0507631 0.04517675 0.1097105 0.0431863 0.04664175 0.313905 0.0871607 0.0188151 0.0565298 0.0708748 0.0614272 0.06565235 0.029086 0.388711 0.0536593 0.07057465 0.04976595 0.0190643 0.0318573 0.188053 0.03650355 0.03408415 0.0802419 0.2866715 0.9743945 0.118698 0.073573 0.3770505 0.110115 0.08019015 0.0644193 0.0356729 0.08824845 0.08043095 0.0662732 0.1716325 0.03700855 0.0223687 0.09057045 0.0265266 0.06969785 0.06245 0.09432865 0.1483845 0.269333 0.0922591 0.9743255 0.158421 0.155451 0.99664 0.205188 0.0711956 0.1126135 0.0847622 0.03935815 0.1448435 0.0264789 0.0916893 0.0846522 0.117296 0.05438635 0.0683144 0.1872265 0.612513 0.08295345 0.088015 0.0859689 0.08224005 0.288929 0.04840355 0.11014455 0.0341478 0.0753915 0.818769 0.0753978 0.468389 0.01567185 0.04243435 0.03788075 0.2882305 0.06276745 0.370843 0.1465125 0.04636445 0.07888975 0.473467 0.05937805 0.0253472 0.0215459 0.1212175 0.04126705 0.03418785 0.0729159 0.1015835 0.0278963 0.02850505 0.2095355 0.0956357 0.3466775 0.371127 0.0320683 0.03680595 0.06310295 0.0338965 0.03769845 0.659283 0.03795765 0.0678111 0.0745484 0.0690059 0.05166215 0.0857216 0.1756385 0.04973865 0.1290625 0.4558585 0.07934055 0.04320805 0.0970904 0.04081245 0.0945131 0.0638304 0.03807855 0.1482885 0.1797005 0.0709837 0.08083145 0.221002 0.0637184 0.0875356 0.03143995 0.0589268 0.06566755 0.00957469 0.03965715 0.053532 0.04885005 0.0459269 0.06434145 0.0447946 0.04219235 0.9999975 0.4191015 0.07958025 0.07645245 0.4982685 0.1423415 0.1450345 0.07165795 0.01758145 0.0349078 0.07178005 0.10942985 0.0622863 0.128398 0.0303897 0.168887 0.05090285 0.1107045 0.06999885 0.9913485 0.3517295 0.06350125 0.0690661 0.3524705 0.1086735 0.01804565 0.0885531 0.1240835 0.1268235 0.08345325 0.03631125 0.7258745 0.01768645 0.1102775 0.02209205 0.101306 0.01413855 0.327536 0.0464897 0.1003482 0.0568685 0.0642657 0.160438 0.0451572 0.06573805 0.389036 0.5308335 0.09450315 0.198188 0.283357 0.04699545 0.11658135 0.06659275 0.1177125 0.09873515 0.02649015 0.0422999 0.09746145 0.04097635 0.2263475 0.090402 0.04611045 0.0433696 0.09104005 0.0798122 0.06138975 0.04176925 0.0299221 0.3793765 0.0911061 0.04827435 0.320517 0.09583875 0.3449955 0.1213165 0.09077245 0.0388888 0.08678515 0.0571004 0.04099505 0.0560831 0.0453394 0.0561812 0.0885654 0.0706741 0.0928795 0.0170892 0.07473305 0.0728267 0.467252 0.068126 0.0195717 0.117087 0.09442415 0.211063 0.0452343 0.0920499 0.07706425 0.04494105 0.4098145 0.3759125 0.0574409 0.1385105 0.1970665 0.05716425 0.0738657 0.0266013 0.1003801 0.105045 0.156919 0.07796135 1 0.1011357 0.06465695 0.04834585 0.0736472 0.04454235 0.0497654 0.0915778 0.06615265 0.1786229 0.03278405 0.1477465 0.050652 0.154783 0.0804088 0.0482799 0.02190535 0.0497832 0.3161145 0.04063735 0.0507601 0.04657185 0.0707481 0.02977835 0.04645275 0.0473069 0.0677756 0.0215758 0.0852612 0.1155305 0.06108335 0.0968843 0.08203955 0.09513975 0.09602555 0.0518234 0.09953595 0.1816555 0.1228225 0.3336675 0.07709525 0.0780835 0.0853079 0.071867 0.05933915 0.03464655 0.1509495 0.0363769 0.04459875 0.05740785 0.0694779 0.1851475 0.0825647 0.5650185 0.07238615 0.846689 0.07792415 0.09000495 0.1846785 0.0526859 0.046999 0.0713344 0.03388225 0.0322899 0.06756575 0.0310312 0.247955 0.04992945 0.219542 0.09186865 0.0364836 0.1016605 0.159059 0.0624575 0.05560705 0.0809077 0.0388563 0.05338615 0.122665 0.0802515 0.0677025 0.0790828 0.0216185 0.05715675 0.4073615 0.02219095 0.1899575 0.09967 0.0355061 0.068914 0.06052535 0.1832855 0.198595 0.03216275 0.330517 0.1001924 0.092585 0.0846575 0.03663275 0.04058825 0.152762 0.05528035 0.0335868 0.07974655 0.1803215 0.11261185 0.13514 0.9999055 0.06344155 0.02945465 0.06985385 0.04461945 0.03289115 0.0969545 0.161254 0.0902277 0.05552535 0.03623215 0.2507175 0.13162 0.129221 0.01454345 0.0430668 0.0793936 0.05086705 0.0943304 0.1283162 0.252922 0.0796052 0.126265 0.1265445 0.1368575 0.1079525 0.04575515 0.0788917 0.118134 0.04490295 0.1011189 0.062117 0.341065 0.04853215 0.0407735 0.03197705 0.0572174 0.0506894 0.108911 0.102031 0.0647604 0.5753455 0.1540755 0.06921005 0.09360535 0.03178195 0.0664056 0.07982475 0.0593956 0.274042 0.09101605 0.10232265 0.0831584 0.274532 0.5343025 0.06630515 0.1269344 0.0408249 0.06806095 0.0595418 0.04871405 0.030371 0.03883325 0.0846474 0.0559713 0.03198235 0.1036945 0.03837445 0.223007 0.162959 0.0854972 0.161223 0.05471975 0.0410269 0.064197 0.117068 0.13524 0.1794565 0.04661325 0.242141 0.751041 0.1120245 0.09689645 0.08545735 0.1029865 0.0879845 0.08981625 0.124743 0.09706355 0.1251855 0.448954 0.0959833 0.05825715 0.785362 0.1317705 0.1365905 0.07501775 0.0374019 0.08200035 0.0643529 1 0.0117305 0.9325495 0.04593035 0.04394 0.1246965 0.0282513 0.1722345 0.0586273 0.09107225 0.0992304 0.134406 0.3124525 0.0717121 0.0750755 0.050157 0.0961025 0.041777 0.1093515 0.03064935 0.3081895 0.562047 0.04779295 0.0357603 0.252482 0.1118505 0.10188405 0.581795 0.06662505 0.03371975 0.06401325 0.07937055 0.3386575 0.711596 0.3360785 0.08367415 0.09644345 0.1944975 0.0570104 0.08647745 0.0915978 0.1627115 0.171686 0.112032 0.04736245 0.144853 0.0357057 0.0261799 0.0742587 0.187604 0.7201135 0.2861775 0.2948455 0.232442 0.1085 0.3451395 0.1123695 0.05706395 0.0829591 0.0426906 1 0.104712 0.5088785 0.105845 0.364737 0.05030615 0.384539 0.0766512 0.201865 0.0576262 0.1438435 0.01866225 0.9997305 0.1074395 0.351545 0.990817 0.0742821 0.153635 0.0315571 0.649944 0.1089417 0.0789295 0.1351 0.07271905 0.05308805 0.03615885 0.03419545 0.208229 0.04923825 0.1024115 0.0650014 0.9417805 0.0327859 0.0809832 0.0620804 0.07840235 0.205208 0.3991665 0.154759 0.02782425 0.3384655 0.0687401 0.07828105 0.118864 0.093207 0.120921 0.882115 0.03874135 0.06145635 0.2435445 0.04063465 0.01036829 0.1029744 0.0874724 0.0418319 0.0444038 0.0681729 0.0923363 0.05160575 0.0987738 0.2265885 0.03753275 0.0544061 0.0637234 0.08499825 0.09901005 0.558024 0.7932255 0.0668804 0.327805 0.06741495 0.0493741 0.180902 0.04306825 0.0941587 0.09777325 0.0661316 0.990975 0.06877885 0.323988 0.01568775 0.0597239 0.138501 0.0268955 0.4327255 0.0330193 0.0507937 0.0394107 0.330158 0.06511245 0.20822 0.0218877 0.0596079 0.0432817 0.0548241 0.0281632 0.02376075 0.0816427 0.05249345 0.0312232 0.0757429 0.03576655 0.02182385 0.1334125 0.03703705 0.1386585 0.0931018 0.0879587 0.08629775 0.0310629 0.0801897 0.0666013 0.06863775 0.211781 0.174744 0.0995856 0.05331475 0.1083915 0.32334 0.0710252 0.01423335 0.292966 0.1302255 0.03922345 0.262651 0.0453832 0.237907 0.3405015 0.0745016 0.0763469 0.207602 0.0614757 0.05164415 0.0225741 0.03568835 0.03571 0.0909797 0.0999793 0.0515124 0.699694 0.9144925 0.08036775 0.04158725 0.0692184 0.06874775 0.0401542 0.09398485 0.0789826 0.0991394 0.2631375 0.05472335 0.09276785 0.2004755 0.1387885 0.01935965 0.0553838 0.05401135 0.1064105 0.0522756 0.0445485 0.08092465 0.09898185 0.01615525 0.2968615 0.02867735 0.0731125 0.09679755 0.02343785 0.09213455 0.09099615 0.02155535 0.06152615 0.504298 0.2388155 0.07896205 0.751576 0.0833139 0.0712036 0.1177945 0.109262 0.0533797 0.0515539 0.1928255 0.03434775 0.07957755 0.06491205 0.0203501 0.1152765 0.1701615 0.952891 0.279767 0.1831325 0.07047565 0.0929252 0.324428 0.03005765 0.2178065 0.03440095 0.1149275 0.05053155 0.1097895 0.9159805 0.0240235 0.524426 0.04325075 0.01629025 0.045618 0.03400925 0.02984745 0.03554705 0.2432845 0.0656117 0.00904189 0.0925005 0.09214795 0.0843515 0.9987485 0.0509931 0.1441845 0.04235105 0.38748 0.09069345 0.581386 0.8946395 0.10503105 0.0399898 0.044203 0.04265105 0.130299 0.0627117 0.9958075 0.0169064 0.05772865 0.09180365 0.04363825 0.349243 0.0563739 0.074009 0.1764905 0.07660355 0.0428681 1 0.0782447 0.11207035 0.05960735 0.07588685 0.081086 0.2028435 0.08094125 0.0652631 0.0577424 0.206353 0.1650245 0.2397365 0.03438505 0.0740237 0.04039865 0.08415165 0.431889 0.05417075 0.423581 0.0503544 0.0907366 0.02782415 0.05679685 0.0697155 0.3237885 0.1359515 0.0881797 0.01843415 0.032052 0.05408055 0.07425585 0.04448215 0.0618775 0.0774573 0.0355671 0.109012 0.0297244 0.12051 0.1774325 0.0649239 0.1442285 0.194356 0.04526655 0.1553561 0.04512065 0.07401635 0.06996975 0.0799363 0.050456 0.535347 0.0166151 0.10094415 0.06563035 0.120322 0.0367984 0.141985 0.077453 0.0580444 0.0265333 0.053047 0.06088015 0.0981573 0.04591125 0.0545669 0.311249 0.0563973 0.0427928 0.086546 0.645116 0.858351 0.02782515 0.304854 0.0237234 0.332396 0.0422923 0.05517155 0.1047195 0.1006732 0.08698225 0.02559215 0.04424925 0.0974717 0.06734325 0.1048078 0.901529 0.1066495 0.07200795 0.1036605 0.04307635 0.08473285 0.0282596 0.06476045 0.0506954 0.09567685 0.0663514 0.0254222 0.183652 0.07469425 0.037856 0.1584835 0.515962 0.333116 0.0912983 0.08395065 0.06285765 0.113276 0.07751515 0.0243066 0.1197835 0.551363 0.0736954 0.0789867 0.1625425 0.5244455 0.162874 0.6128105 0.37406 0.10171065 0.07858185 0.9739405 0.08670835 0.1004675 0.818184 0.4600775 0.1784045 0.0819128 0.03379495 0.9261615 0.408284 0.141134 0.04257455 0.0457526 0.102111 0.04369825 0.074036 0.9137405 0.8093665 0.1656665 0.0868836 0.06100705 0.02431995 0.08195685 0.09559545 0.05688955 0.08120035 0.0663169 0.2642395 0.10795405 0.08634735 0.111526 0.042547 0.0856327 0.0447938 0.02107715 0.1109115 0.03720095 0.02043815 0.0355804 0.09525255 0.160766 0.0515747 0.05194925 0.03116325 0.01462575 0.02644765 0.05221275 0.09135775 0.1340035 0.06560265 0.0578063 0.6753665 0.1685495 0.0882181 0.09591335 0.1278595 0.09514315 0.686383 0.9730245 0.1240615 0.201097 0.663745 0.06640705 0.112158 0.9902185 0.326995 0.305563 0.0583682 0.1136545 0.1042995 0.116553 0.04886065 0.190844 0.0810647 0.115752 0.0579407 0.06287525 0.04679805 0.0758706 0.08916755 0.06962625 0.08045445 0.0717004 0.0482922 0.2311315 0.0287364 0.04124565 0.8453045 0.352497 0.09029665 0.06969685 0.0238459 0.1292405 0.0515503 0.0887453 0.2871935 0.643936 0.1573795 0.104407 0.05597655 0.06369035 0.08135595 0.946172 0.07740335 0.3152235 0.216993 0.194866 0.05130915 0.0697815 0.0578696 0.05254075 0.03811805 0.270644 0.423103 0.2165305 0.08563615 0.01433255 0.209297 0.113554 0.04115475 0.7605095 1 0.06799965 0.63311 0.03120175 0.1051935 0.05091325 0.06146645 0.0357269 0.0437251 0.04921385 0.03605755 0.253361 0.06687905 0.1434335 0.03882435 0.0480509 0.0681854 0.04271255 0.0955609 0.4650715 0.0948206 0.028799 0.561277 0.0591308 0.0245748 0.0993746 0.05184435 0.04432605 0.08937695 0.0552019 0.196348 0.025388 0.219117 0.0382076 0.0556856 0.02658765 0.0575138 0.3111415 0.0142032 0.0298615 0.06578175 0.4310205 0.04166555 0.10093835 0.03924945 0.996984 0.1457425 0.01214445 0.06580895 0.0403254 0.277445 0.03095525 0.1367805 0.10539625 0.0703956 0.076926 0.182191 0.0271892 0.04698665 0.05047985 0.0821883 0.1540605 0.393565 0.1364545 0.2262725 0.05653585 0.06271435 0.1422 0.227584 0.1151205 0.07410705 0.0829968 0.08527015 0.045037 0.07350255 0.0705875 0.1272275 0.1214575 0.09390075 0.635687 0.0556321 0.218013 0.3549285 0.0389594 0.01044495 0.2539605 0.0275078 0.2504575 0.118596 0.06679715 0.09306895 0.13846 0.0333815 0.0567719 0.157629 0.09165465 0.773405 0.03383455 0.0570509 0.0331974 0.5154875 0.06973145 0.172383 0.08947 0.0737793 0.0828848 0.0512202 0.0161198 0.0174379 0.0782683 0.1359655 0.0939882 0.0822411 0.116618 0.1174155 0.09231715 0.0266384 0.02828425 0.06187925 0.1050175 0.06116045 0.0521241 0.3725035 0.5040875 0.0365756 0.05195735 0.06580375 0.0630007 0.9762845 0.1238745 0.7094845 0.366526 0.1276415 0.9259355 0.01522915 0.1403455 0.06968765 0.0824847 0.0715959 0.9999955 0.08859085 0.976172 0.9999985 0.110787 0.0923417 0.06917285 0.0909998 0.0431618 0.1218605 0.191585 0.05146765 0.123166 0.0842387 0.0701704 0.07887335 0.918706 0.959174 0.53043 0.146914 0.1180235 0.729273 0.531509 0.0333776 0.0520248 0.0499742 0.093478 0.120619 0.0867518 0.150635 0.5624445 0.09658735 0.190493 0.03979655 0.1017392 0.0951066 0.3150805 0.09090105 0.0242691 0.048959 0.190097 0.116116 0.0977693 0.181133 0.1414085 0.112245 0.0227684 0.0175066 0.0450821 0.0886688 0.03583675 0.04752875 0.03993065 0.1861805 0.0682869 0.03777575 0.01814895 0.0644381 0.126748 0.0766575 0.0242339 0.0405971 0.0828457 0.1833485 0.436454 0.0283551 0.04370335 0.0679166 0.0497253 0.02618415 0.1011706 0.05420635 0.03176355 0.0345548 0.06146305 0.0546323 0.100587 0.03874875 0.142321 0.694126 0.0529985 0.0781047 0.211626 0.264706 0.0954817 0.01821695 0.18224 0.0405778 0.02804625 0.01413925 0.178069 0.0316991 0.348861 0.03985935 0.0728373 0.0481703 0.02704775 0.406353 0.0245326 0.04148595 0.05869895 0.0577754 0.130082 0.064677 0.0335954 0.0549691 0.993978 0.02799735 0.02612525 0.07489405 0.411948 0.05714485 0.00628711 0.0324325 0.0723501 0.147959 1 0.259092 0.03098805 0.0882917 0.863396 0.0449938 0.0531547 0.08681285 0.0791014 0.09748255 0.0739871 0.06926565 0.02371165 0.104237 0.12524 0.03707745 0.2171795 0.2593105 0.0713067 0.05249575 0.0572894 0.0510078 0.0625542 0.0420725 0.02913745 0.04441215 0.06568945 0.01510205 0.0266653 0.2185815 0.08681785 0.09464515 0.0690044 0.03523065 0.04535905 0.06114345 0.316173 0.06409135 0.07331835 0.07887735 0.07729155 0.0945911 0.4628635 1 0.03867685 0.119316 0.05671155 0.1107815 0.0980134 0.08465365 0.1787515 0.08942635 0.0236854 0.03894295 0.0776358 0.2038265 0.2298865 0.09338495 0.09199705 0.2395495 0.133293 0.04238 0.09176585 0.184067 0.1117405 0.0338987 0.0202528 0.534334 0.0477395 0.0168916 0.0308307 0.131695 0.1462255 0.02232005 0.04050625 0.388251 0.0211064 0.1016518 0.01586935 0.08804575 0.08235955 0.05688405 0.1026149 0.04216225 0.0970367 0.0173815 0.0929041 0.122469 0.06305785 0.07340095 0.0891624 0.112866 0.127421 0.228201 0.0928112 0.03657925 0.2866305 0.0885933 0.0364358 0.0552262 0.0486815 0.05930925 0.02038235 0.1218725 0.0456245 0.0799565 0.1599525 0.0855648 0.1605515 0.079117 0.162047 0.0349348 0.1189585 0.3915555 0.0143565 0.2624165 0.10082845 0.04841185 0.06862645 0.0820849 0.1226005 0.10653055 0.112856 0.09121995 0.1019175 0.09497425 0.0295334 0.154952 0.07146645 0.1152715 0.05642685 0.0852383 0.8201725 0.188479 0.0253254 0.182862 0.3093835 0.1785895 0.103027 0.0578893 0.03045985 0.3798245 0.1240595 0.0704105 0.03286725 0.063868 0.0558685 0.3156225 0.05464825 0.036893 0.09116685 0.06087015 0.0378505 0.0960493 0.0672846 0.09222515 0.07888505 0.03246975 0.361227 0.04850775 0.9779935 0.4005035 0.02539385 0.05787455 0.05882 0.07357465 0.3559035 0.0670336 0.0435152 0.09403675 0.1679645 0.086465 0.0355134 0.0650244 0.072844 0.04479745 0.04419115 0.0299557 0.2190035 0.1678825 0.1017235 0.07815155 0.05900025 0.104256 0.06230215 0.0213107 0.0936189 0.01497385 0.09608285 0.0926774 0.05150795 0.146136 0.0418241 0.0409637 0.0477098 0.232015 0.2616675 0.06087135 0.981428 0.0303731 0.8093335 0.0375565 0.0769136 0.0366008 0.1963745 0.07252295 0.09864715 0.03426905 0.05904295 0.0489605 0.171061 0.06819135 0.0244624 0.03630095 0.03872195 0.107434 0.04666075 0.03062095 0.03157295 0.0499022 0.0875285 0.109714 0.0526388 0.1531995 0.7401635 1 0.04398185 0.04296925 0.063868 0.113899 0.0427415 0.02567865 0.105867 0.244073 0.1205195 0.0712814 0.0932912 0.036894 0.3197555 0.1263075 0.014628 0.04213275 0.04328255 0.09952005 0.0353656 0.1202015 0.07796065 0.0649196 0.06148935 0.0694748 0.0316291 0.1422615 0.03786445 0.236485 0.1489215 0.04899495 0.101847 0.151223 0.461 0.05630335 0.166761 0.03205 0.0821803 0.0805797 0.1415515 0.08208805 0.143516 0.03442205 0.0610554 0.1333185 0.101959 0.04979905 0.4346195 0.111008 0.0472751 0.0349445 0.0685477 0.0162719 0.161303 0.04016365 0.1040095 0.3643385 0.0438755 0.142376 0.3748875 0.137799 0.06409785 0.1184095 0.128417 0.140012 0.383 0.04439925 0.68704 0.1229965 0.1045625 0.026001 0.0501873 0.1376465 0.08409585 0.5811565 0.55023 0.08253695 0.1476385 0.0776721 0.4144815 0.346924 0.04720585 0.0377645 0.07233465 0.2064355 0.05668075 0.08354975 0.0925051 0.04795005 0.06339845 0.09196485 0.1142065 0.07918915 0.009900245 0.115532 0.0738078 0.0613588 0.0550186 0.04004505 0.05211105 0.04509865 0.07832985 0.0272273 0.06114865 0.0623291 0.0497617 0.09642815 0.0601217 0.05424275 0.612194 0.9816965 0.154555 0.06147265 0.7827165 0.1792285 0.06214505 0.952903 0.03152545 0.0720279 0.02387485 0.031943 0.04845845 0.1057165 0.0759733 0.08355515 0.02805365 0.18974 0.089683 0.1059195 0.906959 0.0164898 0.03559375 0.093438 0.04927255 0.0237104 0.1224995 0.52581 0.2913555 0.2355665 0.547476 0.1390355 0.04108665 0.02618795 0.0807242 0.178062 0.0760985 0.7298095 0.09711275 0.03662555 0.8633365 0.0166542 0.115479 0.2105385 0.1107575 0.09363145 0.3022205 0.06261765 0.05906095 0.3736435 0.122302 0.07396665 0.06518595 0.25174 0.0789892 0.09787005 0.05172105 0.09650295 0.02853295 0.4271315 0.07957005 0.07001585 0.1058935 0.102916 0.7747615 0.0532046 0.0365312 0.05006195 0.081981 0.0446391 0.06053375 0.0744493 0.03265435 0.06849135 0.05811925 0.0414993 0.07673545 0.03896395 0.09048575 0.122196 0.2769525 0.0468524 0.0321537 0.1430955 0.0888523 0.06239675 0.173393 0.256699 0.03341975 0.225108 0.03576815 0.01382583 0.05743355 0.08364995 0.2753195 0.917029 0.05718895 0.05910625 0.3358905 0.9930345 0.196122 0.0609919 0.0414917 0.0551476 0.0374142 0.0520568 0.3243895 0.02243695 0.0823919 0.0948199 0.3238075 0.0274145 0.131619 0.114036 0.0210554 0.1546925 0.0347562 0.0306184 0.05229275 0.0720744 0.07903655 0.03747105 0.06831995 0.02007935 0.0291544 0.6351885 0.3044995 0.03087885 0.05372185 0.0300688 0.1075815 0.03822655 0.0362755 0.0494335 0.07263905 0.0857272 0.6146345 0.02156405 0.999715 0.08101605 0.07449415 0.0887579 0.0601257 0.10771355 0.07346185 0.152859 0.0936534 0.16372 0.1147685 0.458772 0.136721 0.3603725 0.451344 0.09522545 0.02985725 0.5280595 0.04275775 0.0585075 0.07836595 0.08389885 0.09253575 0.04683185 0.10304135 0.05960245 0.0836401 0.059779 0.111053 0.168635 0.09331825 0.147747 0.03691995 0.0535081 0.229797 0.0224905 0.0979066 0.0858917 0.1014861 0.1776795 0.03707645 0.07975015 0.10505 0.1255645 0.312869 0.0778833 0.08871855 0.041877 0.0258715 0.0787622 0.0223203 0.06807105 0.0218192 0.02560265 0.3538535 0.05047185 0.866867 0.456224 0.495826 0.067366 0.0896363 0.0339932 0.02626225 0.1078365 1 0.0573927 0.06034865 0.191828 0.0153524 0.0308338 0.07703555 0.04053655 0.03589845 0.475617 0.996208 0.09245025 0.1282825 0.145746 0.1466715 0.06662265 0.04561685 0.2951005 1 0.228493 0.04628205 0.0670547 0.1333065 0.02922025 0.022654 0.22661 0.06584305 0.0803927 0.691826 0.02820165 0.01658685 0.012503 0.04552565 0.089581 0.07740635 0.146764 0.669545 0.04027325 0.214406 0.109005 0.031587 0.09595255 0.02287655 0.1884445 0.0358443 0.03492515 0.0502541 0.06885565 0.06196715 0.0320624 0.1389285 0.097473 0.0531824 0.5033515 0.02441265 0.04050915 0.0881326 0.0164861 0.0647535 0.07336075 0.03563935 0.0356676 0.0724502 0.0306952 0.0649513 0.05695455 0.0974792 0.9999835 0.168793 0.0291028 0.248657 0.09757835 0.0466206 0.5502935 0.0923063 0.176363 0.04323115 0.02567195 0.9425645 0.01767095 0.0205654 0.0475753 0.0232012 0.07326195 0.08758515 0.0730635 0.05359705 0.0530612 0.1024835 0.0666879 0.0639674 0.07740115 0.0550848 0.07846725 0.0738085 0.04566335 0.07742335 0.5527195 0.06912685 0.0299662 0.06830125 0.116524 0.09269335 0.1405585 0.0536829 0.913736 0.165981 0.05044965 0.255595 0.3377215 0.09284605 0.1835365 0.05159715 0.228709 0.07313875 0.0483346 0.281238 0.172632 0.0663218 0.0689164 0.05562055 0.2834775 0.0981606 0.966779 0.153118 0.5884085 0.05670725 0.0753636 0.0771463 0.256945 0.252496 0.0317191 0.9936885 0.01777545 0.08574955 0.04528945 0.081745 0.114454 0.0819788 0.0608361 0.04095835 0.04765985 0.697998 0.07686045 0.142819 0.07648855 0.0351309 0.180402 0.112506 0.1139983 0.181067 0.1025455 0.1152505 0.383691 0.0528653 0.06859775 0.06761885 0.0361951 0.09898525 0.2118495 0.08459445 0.07764605 0.1051225 0.1083595 0.03737515 0.0876186 0.123158 0.2198535 0.0259098 0.582509 0.7283115 0.1011635 0.0259203 0.2129505 0.08342865 0.9379985 0.09474695 0.0670717 0.08899255 0.02904565 0.0989858 0.04981285 0.03141685 0.07319205 0.8753205 0.9973865 0.0685615 0.26135 0.5490045 0.271295 0.9997915 0.1968635 0.09008445 0.08833535 0.0801518 0.05693525 0.0364146 0.09720165 0.0881457 0.04118705 0.06266115 0.0411981 0.112553 0.1343415 0.02323065 0.1248845 0.03571335 0.07932235 0.244877 0.1062157 0.0683202 0.5652745 0.0780813 0.1052125 0.1814445 0.0377787 0.851178 0.8532085 0.1606455 0.0862975 0.5315385 0.233066 0.8067465 0.0854616 0.400732 0.08345035 0.06518555 0.01825565 0.9999165 0.162859 0.0552348 0.0613213 0.04084665 0.1298125 0.12015705 0.104706 0.09295895 0.135162 0.0350357 0.05175185 0.02761595 0.0585699 0.01726845 0.12032 0.06115875 0.293989 0.0354568 0.08133195 0.1974345 0.02528095 0.3630425 0.0824018 0.126648 0.04274085 0.09317595 0.351367 0.02542315 0.08990215 0.04545405 0.042423 0.03425155 0.357117 0.07363575 0.9388845 0.0541546 0.0465591 0.0884518 0.0615758 0.06643575 0.363892 0.249302 0.1437065 0.0652134 0.02674895 0.0472638 0.02913125 0.0743154 0.08036805 0.5014485 0.0531765 0.0394292 0.09493135 0.0940557 0.09526835 0.1136465 0.0667156 0.03609265 0.0422352 0.1435035 0.0767777 0.02781515 0.02780645 0.08412855 0.06390395 0.0579506 0.114829 0.0724996 0.05299405 0.2061925 0.1585255 0.988161 0.11357075 0.133244 0.02719205 0.22722 0.2511485 0.0797506 0.08742995 0.0727768 0.02402315 0.08101475 0.0439336 0.0520456 0.05197945 0.1515225 0.0274222 0.07868285 0.1989135 0.0909684 0.069826 0.07303715 0.0796832 0.0804973 0.08086545 0.136863 0.133108 0.0703666 0.02042645 0.04941405 0.07739525 0.0930445 0.0302763 0.0314299 0.2925225 0.0188071 0.0668199 0.03576925 0.235111 0.09843475 0.06523615 0.0209663 0.0602454 0.11902175 0.0472278 0.154181 0.30824 0.06963365 0.105584 0.632958 0.02693705 0.10005665 0.418815 0.09125515 0.0698991 0.01951525 0.05280355 0.10562615 0.04903365 0.0586503 0.112585 0.144942 0.102957 0.08608385 0.04515285 0.10759805 0.04441795 0.05363155 0.0574232 0.05473165 0.162159 0.03183115 0.0478737 0.07876785 0.171111 0.4859635 0.1636675 0.0640145 0.0257546 0.10534755 0.78619 0.0859771 0.1125205 0.128597 0.05919705 0.214639 0.313782 0.09504285 0.999697 0.04476885 0.077821 0.02171475 0.07670605 0.138502 0.0809114 0.0333071 0.08224045 0.0458205 0.0264522 0.266952 0.0239113 0.03282285 0.1421155 0.01982175 0.0802352 0.231455 0.0632155 0.0239775 0.06615835 0.214166 0.02339715 0.128824 0.915009 0.0194414 0.04107155 0.51203 0.05425025 0.0230475 0.135409 0.2919805 0.0406698 0.360425 0.06979415 0.05382325 0.6540075 0.1671785 0.0200895 0.03791665 0.128966 0.03051305 0.928963 0.4998335 0.7776665 0.07835435 0.0685075 0.15814685 0.0617295 0.0461735 0.1205195 0.07535245 0.0495955 0.096615 0.09551875 0.05679655 0.02708705 0.06629485 0.0527522 0.04202395 0.0458325 0.2317735 0.08245435 0.0558022 0.02289025 0.0241022 0.197854 0.07314965 0.1478645 0.07731545 0.2925205 0.1517845 0.0613912 0.8995905 0.0400773 0.0859627 0.0250601 0.06318375 0.06285035 0.1303715 0.03709995 0.0302205 0.7542465 0.0912855 0.38235 0.1382215 0.0137279 0.0165888 0.1428345 0.4950205 0.507965 0.0406657 0.08050255 0.1153 0.0716832 0.230152 0.8823025 0.04412425 0.1535755 0.1141095 0.0596081 0.062179 0.0804363 0.05005675 0.145218 0.08863745 0.05735725 0.63781 0.07625065 0.07541005 0.0644886 0.346285 0.028486 0.1669985 0.0349577 0.05621115 0.1362725 0.218042 0.0527616 0.10674585 0.0200272 0.03021045 0.08658685 0.0260534 0.0601996 0.01238225 0.1172975 0.02996515 0.050583 0.104648 0.10979895 0.0807828 0.9999985 0.02596045 0.223111 0.06771685 0.04902775 0.2302255 0.02932685 0.02866775 0.0410886 0.0303153 0.04371905 0.08255945 0.03544205 0.03400615 0.02348195 0.0453562 0.98588 0.0204664 0.0783224 0.3524615 0.07762215 0.0259719 0.06520455 0.337958 0.895496 0.0789289 0.0367515 0.06985065 0.0471896 0.2558795 0.1345965 0.04104905 0.5294575 0.0674673 0.0569236 0.01635335 0.0502478 0.0865286 0.01940105 0.02916145 0.0255638 0.0162018 0.0909299 0.0654435 0.1648035 0.152581 0.017205 0.03648795 0.0305354 0.0439031 0.04451645 0.03248655 0.0444052 0.0425816 0.139181 0.0359987 0.04459025 0.04710355 0.0695329 0.0427468 0.0639031 0.08806235 0.0553222 0.04545125 0.10803205 0.0282869 0.103984 0.0642217 0.2280915 0.0938828 0.0770579 0.9197735 0.0362567 0.517045 0.1332885 0.0289279 0.0362628 0.0251996 0.1519175 0.818815 0.9092605 0.2021665 0.0380414 0.0632032 0.121798 0.4449325 0.05584305 0.01565365 0.0583457 0.09499305 0.03624865 0.02159405 0.0260882 0.01551045 0.03436045 0.0226353 0.0469399 0.01888105 0.474081 0.0258242 0.0964152 0.0295329 0.4160915 0.0606379 0.0660276 0.0580219 0.0240684 0.07197925 0.0490938 0.0256899 0.44616 0.0532831 0.1050703 0.02924665 0.932028 0.6771225 0.010348265 0.182276 0.03914805 0.121358 0.330497 0.09105305 0.234795 0.0695722 0.0249745 0.05363795 0.0430211 0.07177945 0.0759823 0.0559897 0.03493185 0.05574185 0.0898026 0.05638595 0.0695083 0.08621295 0.157317 0.0306104 0.0891904 0.08418505 0.03735 0.350875 0.0554922 0.01850385 0.05975285 0.174277 0.172878 0.0327594 0.0219373 0.1018615 0.0213763 0.07283775 0.08837515 0.0390103 0.06402555 0.05184235 0.0833698 0.974852 0.0662269 0.05700255 0.0769777 0.239078 0.925783 0.0580757 0.07748565 0.0322403 0.062854 0.02294355 0.0224036 0.038094 0.0895207 0.9953435 0.0480771 0.0791372 0.015817 0.02102635 0.038944 0.0408735 0.441129 0.01649925 0.06220555 0.02893485 0.0955523 0.06650415 0.0439195 0.1343175 0.08702205 0.10699195 0.8519585 0.0486141 0.0214453 0.1312945 0.02815665 0.953013 0.07653185 0.03724495 0.02985585 0.1481255 0.07393585 0.1283495 0.0707458 0.0860215 0.06687495 0.0853904 0.3943785 0.08629595 0.04162955 0.097536 0.1241385 0.0886178 0.0481422 0.08494575 0.1493645 0.07015895 0.1569365 0.472723 0.02807865 0.5950085 1 0.10276 0.0710174 0.0610098 0.05108555 0.03105885 0.0630244 0.0954815 0.489545 0.03601255 0.0690371 0.0431128 0.0572211 0.0809469 0.0266297 0.0222949 0.0327999 0.1077955 0.10168105 0.94352 0.05225695 0.1992645 0.02137585 0.36179 0.9959435 0.0782931 0.271512 0.03226465 0.225473 0.0546552 0.059771 0.1985165 0.0224476 0.0535867 0.0663514 0.0147635 0.1080015 0.87572 0.071145 0.04339075 0.04094965 0.0863143 0.1339435 0.04763305 0.05745525 0.0554578 0.0165351 0.08637165 0.3100915 0.06719765 0.04993705 0.2521305 0.04696065 0.161539 0.193141 0.02652165 0.09316975 0.06227735 0.07277565 0.0835085 0.09480535 0.0844104 0.10685235 0.129967 0.0363595 0.3561445 0.04407185 0.101168 0.0684287 0.0627697 0.0610439 0.150665 0.155478 0.2010155 0.06132525 0.1891415 0.1478875 0.9784045 0.1632355 0.07824255 0.180216 0.6058015 0.2395575 0.07211605 0.05165285 0.06854135 0.2893635 0.121114 0.167799 0.08955115 0.551669 0.07165595 0.0913556 0.03721705 0.03711145 0.07982305 0.03089645 0.07814345 0.09505905 0.03642315 0.02828775 0.0241613 0.403164 0.034743 0.55515 0.04969645 0.0456457 0.0544288 0.7129945 0.05842895 0.07821175 0.05566775 0.487151 0.346255 0.032828 0.015327 0.07887355 0.04606735 0.0495882 0.184215 0.0943464 0.05551095 0.162953 0.0114752 0.139853 0.1021395 0.3900555 0.0443418 0.06056925 0.192452 0.06254695 0.0256913 0.04578235 0.05241835 0.9999935 0.0677646 0.05200505 0.03773415 0.0176441 0.140323 0.06146445 0.010363 0.0981647 0.999994 0.04098125 0.1436865 0.04576975 0.0854723 0.0358615 0.0215059 0.08256015 0.10574095 0.0866504 0.1013621 0.784593 0.08377705 0.10657145 0.0462592 0.0853449 0.0940955 0.02488505 0.08199245 0.0219524 0.07519445 0.059759 0.0597698 0.05022635 0.0625716 0.998681 0.0517563 0.03162045 0.05446645 0.6737235 0.05135925 0.08751285 0.0218817 0.106466 0.1746625 0.121089 0.07004725 0.09123705 0.1483315 0.820241 0.66634 0.0585645 0.057367 0.0268923 0.2680675 0.4116165 0.0207774 0.06686035 0.234583 0.1698155 0.0553413 0.1578835 0.187516 0.1709225 0.306165 0.03484605 0.04177935 0.09160345 0.0528493 1 1 0.999884 0.06692595 0.1689835 0.159327 0.0456965 0.06913415 0.0163226 0.0159683 0.02280665 0.0876758 0.03227715 0.0335276 0.0219619 0.04100585 0.5405365 0.4962025 0.07787725 0.05132805 0.01971825 0.159127 0.03191465 0.02217935 0.0594341 0.07640845 0.0183041 0.0367631 0.05347025 0.0870908 0.01841785 0.0474012 0.0343185 0.548528 0.05517345 0.1366085 0.06000345 0.0153346 0.02213915 0.0906892 0.0310079 0.05620265 0.0437917 0.01891085 0.03357885 0.0364209 0.0494267 0.03750485 0.973928 0.0639556 0.03049135 0.08938555 0.0508775 0.0206855 0.0476744 0.0999538 0.07489565 0.0649311 0.055132 0.03323775 0.07148105 0.08812825 0.0968641 0.1293275 0.07098675 0.08580155 0.104528 0.5603595 0.08630805 0.07898175 0.09066065 0.8949755 0.07739875 0.06483175 0.07873315 0.06076 0.05032495 0.07799115 0.08132395 0.08137105 0.05435315 0.06160865 0.800896 0.492336 0.04910535 0.104239 0.09724485 0.1349145 0.2543995 0.08636825 0.3746665 0.02338995 0.238044 0.2716755 0.02950905 0.913085 0.0715482 0.2558055 0.09137465 0.7434485 0.386239 0.154328 0.130034 0.788078 0.964207 0.568956 0.0834539 0.0925991 0.0789793 0.80826 0.163477 0.1774785 0.2231665 0.1189195 0.1204585 0.2815775 0.06376875 0.0612467 0.0525262 0.2216425 0.0748795 0.069759 0.8977655 0.08846085 0.06919625 0.0393437 0.047602 0.046657 0.07406155 0.0553578 0.08029885 0.2894615 0.257361 0.3853645 0.08251895 0.0716802 0.0873679 0.1790305 0.6314705 0.187467 0.127111 0.06729645 0.172228 0.1324785 0.0420182 0.04828355 0.05741 0.9950225 0.09305635 0.0580358 0.039716 0.3196135 0.0935174 0.0218258 0.0573828 0.0443781 0.11933 0.536141 0.1490975 0.03607845 0.1111525 0.0357169 0.0720864 0.372086 0.0923853 0.10088225 0.0697153 0.0766021 0.0548847 0.3657315 0.059406 0.0582743 0.05959985 0.0179281 0.0955143 0.03519635 0.0430613 0.2638705 0.11839 0.04891175 0.0379429 0.05615775 0.04700045 0.169319 0.042584 0.0496781 0.11049 0.01659805 0.08424705 0.03625635 0.0900613 0.3928865 0.07173995 0.173289 0.118066 0.10185775 0.04223595 0.0834514 0.05170245 0.199241 0.07664945 0.068213 0.0642336 0.06675395 0.1402105 0.02439915 0.1188115 0.03334815 0.03800025 0.09342045 0.97665 0.0735886 0.0577252 0.0577282 0.9857125 0.03500675 0.01832025 0.0178753 0.04262765 0.04368805 0.0664543 0.0570439 0.02896825 0.08015915 0.8699845 0.4989965 0.02913765 0.05781375 0.0348522 0.06712235 0.07778015 0.03844365 0.05974445 0.0578038 0.01448955 0.0603741 0.05485885 0.1735655 0.0265577 0.09286495 0.121537 0.045053 0.0738103 0.01348765 0.0818587 0.03439555 0.02234795 0.03692195 0.286624 0.531358 0.02496115 0.6503035 0.07384975 0.03877725 0.98031 0.1438995 0.10275355 0.441122 0.0537208 0.1040473 0.8312175 0.306406 0.05765215 0.0513393 0.0788048 0.9277735 0.1913935 0.06254185 0.25174 0.0733101 0.127765 0.0872866 0.0465852 0.0570753 0.03698985 0.145132 0.250536 0.0959052 0.0883183 0.09504585 0.0461432 0.9568755 0.4297055 0.0653868 0.0843343 0.04717895 0.0773833 0.05007285 0.0516712 0.0630665 0.04376695 0.06135675 0.08787945 0.02739145 0.06152095 0.03647685 0.195307 0.09440595 0.0659726 0.0657795 0.05651905 0.07312385 0.08235155 0.01910725 0.108786 0.0901585 0.0388456 0.2012085 0.741655 0.03218545 0.193296 0.02073705 0.0317059 0.0386827 0.0471881 0.2585345 0.0363808 0.0190151 0.144657 0.7615735 0.0910501 0.04971205 0.01743735 0.6602555 0.659377 0.228597 0.0513993 0.08291295 0.1426895 0.2428355 0.06425275 0.0333159 0.164867 0.09357525 0.09832365 0.02074225 0.09287045 0.03793565 0.120561 0.0578082 0.12722105 0.03643715 0.0359882 0.733605 0.08998855 0.4954735 0.0243017 0.1860235 0.02938 0.124234 0.0685224 0.1189875 0.08473695 0.03378275 0.07154405 0.03707835 0.6526535 0.033759 0.0141208 0.02220985 0.0210964 0.0940972 0.255015 0.0947389 0.1820495 0.01428265 0.04043055 0.358476 0.08747705 0.06125275 0.7962685 0.05357045 0.01912905 0.190138 0.03397165 0.02032245 0.189216 0.0928777 0.0542852 0.9945025 0.05030215 0.05455735 0.06038585 0.3497635 0.05818175 0.0837423 0.4360555 0.0198339 0.0428529 0.04503105 0.1530355 0.0918618 0.21534 0.0388487 0.113871 0.13102 0.05377715 0.0719024 0.455805 0.0259173 0.03104455 0.479978 0.0120041 0.06019235 0.2805405 0.03476685 0.164385 0.02867645 0.03096235 0.01765755 0.106158 0.105587 0.13535 0.2634355 0.0585074 0.0668662 0.01856035 0.1182355 0.978998 0.08411015 0.08405895 0.867815 0.8686 0.649616 0.221918 0.07733135 0.3332655 0.07071185 0.09746955 0.0294569 0.08977255 0.02802515 0.02360015 0.06287515 0.0771594 0.10815705 0.0562798 0.046319 0.330319 0.0755328 0.147279 0.1637135 0.06500845 0.8325115 0.364718 0.1081635 0.0652035 0.0645854 0.10054075 0.0779751 0.09679775 0.671177 0.1654645 0.04412405 0.199875 0.041305 0.0567617 0.0720885 0.0798192 0.064939 0.0703857 0.6619185 0.225376 0.0442197 0.04752845 0.1240055 0.0617033 0.09482235 0.5587735 0.03179275 0.9993385 0.109135 0.128289 0.1103315 0.02025035 0.9948705 0.0402968 0.07370655 0.08545475 0.0869456 0.02723875 0.10368615 0.0814679 0.0522371 0.0989744 0.05930985 0.1565585 0.07657695 0.0731945 0.02421715 0.0454402 0.0406666 0.0292464 0.03094585 0.8458105 0.065078 0.0885205 0.3101455 0.0207305 0.02121295 0.909275 0.0317277 0.0368182 0.0108833 0.0617637 0.09178625 0.06274015 0.0899353 0.083061 0.0769534 0.1041975 0.07970405 0.0933027 0.02799145 0.0583243 0.07513825 0.0490789 0.0834107 0.186635 0.1291705 0.02418215 0.1035645 0.09335235 0.0298421 0.1179065 0.832069 0.0183257 0.102013 0.03767145 0.03375435 0.157767 0.04822045 0.07962585 0.1267965 0.0592056 0.03112205 0.0682342 0.04464415 0.0668366 0.0520614 0.048124 0.03608855 0.0132946 0.2048335 0.0715073 0.060925 0.0842738 0.0319607 0.721583 0.758125 0.0266191 0.10118075 0.0614359 0.0541023 0.1455085 0.2178475 0.5483365 0.08677015 0.206881 0.2745955 0.0571309 0.138527 0.0666412 0.05522405 0.1999915 0.0111755 0.0720514 0.215851 0.0539838 0.030705 0.3218845 0.13484795 0.185511 0.3624405 0.1077587 0.05234015 0.999997 0.377375 0.104846 0.1560435 0.130339 0.05536525 0.0430407 0.0437844 0.0383407 0.01226615 0.05956285 0.0927114 0.01643905 0.08386955 0.07386905 0.06127125 0.124579 0.1444735 0.8309055 0.04258935 0.0332124 0.129776 0.0252567 0.2152855 0.0249083 0.08354865 0.05599225 0.014804 0.114758 0.0245389 0.320615 0.173777 0.0911636 0.03021495 0.0141361 0.0441582 0.0443872 0.0660014 0.037828 0.08668385 0.05115415 0.404201 0.02210765 0.05536415 0.917167 0.0603941 0.698619 0.0869981 0.10764805 0.1490235 0.133204 0.0237049 0.03925625 0.180089 0.10162685 0.2182825 0.3085625 0.222163 0.0464394 0.8991555 0.04382175 0.0712389 0.07870945 0.0257287 0.0785305 0.473887 0.470326 0.192063 0.02363475 0.05334055 0.114377 0.407625 0.0304513 0.636019 0.155184 0.1159955 0.7991705 0.03870175 0.09172355 0.181317 0.0813318 0.0865884 0.117131 0.08613645 0.07721075 0.1224475 0.05664205 0.0821358 0.7005075 0.141098 0.4158645 0.10129245 0.0604242 0.08458755 0.0502544 0.1819165 0.08188755 0.03725555 0.2195995 0.0719531 0.1054425 0.05574035 0.0473475 0.07244985 0.108121 0.0415495 0.5517305 0.190229 0.867123 0.9862485 0.0469397 0.112445 0.0532542 0.0437174 0.1530795 0.0741533 0.06467845 0.1030785 0.354742 0.0676688 0.3788525 0.06181435 0.215107 0.115514 0.1210625 0.2355605 0.09429235 0.07329495 0.2649445 0.3982755 0.254781 0.1283725 0.1344405 0.0968393 0.08138905 0.0436464 0.06054135 0.902661 0.1155735 0.0651461 0.164859 0.127699 0.108654 0.05193345 0.03902025 0.01521755 0.9515935 0.0165293 0.06448275 0.0467723 0.1027124 0.04337475 0.5496495 0.02562325 0.08471345 0.804454 0.905404 0.0805672 0.02248885 0.09890915 0.06306815 0.0893547 0.113392 0.07387115 0.01353735 0.2696365 0.04680725 0.04495215 0.2638945 0.2777255 0.1678535 0.1124945 0.140969 0.0252967 0.05913825 0.02015535 0.167975 0.07831835 0.0883311 0.01466745 0.02382095 0.0172654 0.0595141 0.0681443 0.03158 0.01386425 0.06535235 0.0507046 0.03535375 0.0758577 0.200198 0.0583964 0.05631755 0.0514752 0.07285105 0.0525754 0.08048115 0.2412975 0.900751 0.01414815 0.04671965 0.10176715 0.08150035 0.081565 0.6707205 0.08740505 0.05501975 0.09160885 0.123544 0.17542 0.06327905 0.03660435 0.03463275 0.0872577 0.05193265 0.09408695 0.1796165 0.04714355 0.1917465 0.0421836 0.0429102 0.2310295 0.0653472 0.264743 0.07296885 0.05475635 0.03065455 0.0679322 0.04226155 0.1399135 0.07359005 0.08021975 0.160256 0.0772851 0.0290822 0.0657097 0.05723655 0.7221995 0.1069795 0.07949795 0.105507 0.1447935 0.887238 0.103536 0.1606565 0.08359265 0.0673138 0.1004542 0.8672475 0.0676429 0.049309 0.07003535 0.06160125 0.1526275 0.0616379 0.0552726 0.08261055 0.2850515 0.0581659 0.2435695 0.06865555 0.06123795 0.07165715 0.117844 0.03982525 0.05870055 0.6110215 0.09024575 0.5857675 0.0578737 0.0652301 0.113785 0.134804 0.05068585 0.06885975 0.0828741 0.08972755 0.0984604 0.4550465 0.09090265 0.04595415 0.8114065 0.0433192 0.2595875 0.131595 0.08525255 0.08148025 0.0479394 0.1557985 0.0830887 0.4031995 0.09646545 0.0685384 0.1931895 0.4263275 0.157138 0.0767884 0.0253296 0.07468085 0.0612698 0.184669 0.328878 0.1811005 0.04827565 0.05077255 0.06526995 0.09297025 0.0573053 0.1547295 0.212689 0.07895095 0.04629335 0.104534 0.0342258 0.12957 0.0400116 0.0490136 0.217167 0.0549493 0.1770895 0.0465089 0.01972 0.0616485 1 0.0790323 0.03664025 0.1323385 0.0834682 0.0982949 0.1385365 0.0876053 0.1118015 0.0526552 0.0271395 0.05242095 0.246602 0.160029 0.1160485 0.164032 0.04873245 0.9985115 0.9717655 0.926208 0.990635 0.198389 0.999882 0.10187225 0.990071 0.05385575 0.03080485 0.07410555 0.5505055 0.07224745 0.1010532 0.0302269 0.9179015 0.06203415 0.04218775 0.07084035 0.288036 0.04637275 0.0844347 0.06342255 0.01435705 0.138329 0.05315515 0.128351 0.0976243 0.05830825 0.1092095 0.1304595 0.0485427 0.472105 0.0308256 0.9213895 0.5481125 0.2374395 0.858508 0.09360295 0.0395276 0.1161335 0.06869495 0.0749801 0.03434735 0.0410704 0.02989695 0.01511935 0.7931505 0.0915965 0.0826593 0.06183415 0.03290715 0.1379685 0.04426315 0.0520141 0.07609535 0.08097505 0.0887968 0.126187 0.1962055 0.03301175 0.131761 0.0608543 0.0853 0.04011375 0.08215495 0.0995904 0.0642174 0.920524 0.04797655 0.02073125 0.0534616 0.07919145 0.1701955 0.137323 0.0295214 0.02525 0.05312765 0.5784845 0.098324 0.1853025 0.0345884 0.223257 0.0468156 0.0610248 0.0327632 0.08937005 0.8430845 0.0644552 0.041705 0.03381715 0.0761406 0.04163435 0.105585 0.165263 0.09503255 0.0535052 0.09754055 0.160377 0.0604863 0.1361085 0.05328535 0.08281365 0.046268 0.704864 0.09565025 0.0453995 0.07439855 0.0997196 0.05639945 0.09156285 0.05406745 0.07048105 0.380033 0.05510015 0.0796959 0.03652305 0.10934 0.1073045 0.03927535 0.292575 0.03133015 0.04053065 0.0947929 0.1046729 0.02347275 0.0572966 0.09115955 0.9844815 0.068501 0.2586755 0.969094 0.06687165 0.308489 0.1117745 0.04259415 0.0376959 0.1486495 0.03487215 0.0341322 0.082389 0.168209 0.1241595 0.916605 0.999993 0.235031 0.0817528 0.170733 0.06536615 0.142653 0.0677139 0.621321 0.03389275 0.0418841 0.02834965 0.0716025 0.1056665 0.02891335 0.1878525 0.04533285 0.0324135 0.848464 0.198256 0.05287945 0.9068205 0.3663755 0.1678765 0.0401928 0.128249 0.07581705 0.0901023 0.06410065 0.9722365 0.0890603 0.0964024 0.1038924 0.107519 0.186918 0.1650775 0.09010405 0.1816575 0.171542 0.0390767 0.08617345 0.258286 0.275359 0.1518825 0.08299035 0.03429785 0.05241375 0.06906935 0.09134855 0.0425558 0.54157 0.0595823 0.04372005 0.2341655 0.05539865 0.8982545 0.3907725 0.09810965 0.10044695 0.03694645 0.0476461 0.0314983 0.09185105 0.03166325 0.04380345 0.1370925 0.0764163 0.05371635 0.06735065 0.0494738 0.06576375 0.1802635 0.3960915 0.0609428 0.4282975 0.08786705 0.05138105 0.07949655 0.0753987 0.3938505 0.07650625 0.342122 0.026212 0.2300125 0.03275125 0.120633 0.0901693 0.03710445 0.0515034 0.113051 0.08094675 0.1149675 0.0287048 0.0301687 0.038162 0.0185427 0.02440505 0.0280047 0.03522835 0.0509456 0.0340321 0.0983838 0.03167635 0.148071 0.144674 0.114685 0.05892805 0.05551615 0.0757139 0.8225735 0.8407615 0.0326567 0.1287265 0.02738815 0.10648145 0.0400202 0.07644795 0.06980645 0.08909685 0.0397364 0.44246 0.0321535 0.0202872 0.286199 0.118013 0.10056 0.02951305 0.03940025 0.01130525 0.07956335 0.0885593 0.217117 0.0383325 0.0510082 0.7497675 0.2109125 0.02659975 0.0943415 0.06640075 0.0222816 1 0.05738435 0.0993755 0.08583545 0.02855205 0.05718185 0.10072345 0.0237536 0.0567849 0.2243155 0.07310655 0.04880155 0.225828 0.0936616 0.9998915 0.226226 0.0423395 0.09434215 0.2080595 0.1366265 0.0919756 0.120053 0.105966 0.08231485 0.2012015 0.102877 0.0292729 0.110657 0.023787 0.07987275 0.3642185 0.03865145 0.12404 0.225664 0.092588 0.0678835 0.05036475 0.0566759 0.1448835 0.0313066 0.0342984 0.1135515 0.1138285 0.0580811 0.05914655 0.9866945 0.07359205 0.08816065 0.0658808 0.219034 0.0905863 0.0369191 0.0585977 0.0209663 0.08718895 0.05571505 0.125363 0.0664955 0.0499438 0.10349345 0.1142485 0.0796707 0.03547695 0.03306005 0.0562414 0.1443435 0.09922975 0.12802 0.01929435 0.0478334 0.1513675 0.03514765 0.0579999 0.1021315 0.04314905 0.03031155 0.6169825 0.06235995 0.09834785 0.01764535 0.0990164 0.012989 0.03019985 0.0560894 0.1714015 0.1463575 0.0530854 0.06143635 0.1592195 0.0657858 0.0830445 0.0869224 0.0303963 0.0316867 0.0401674 0.0263688 0.0165218 0.0385763 0.781757 0.03086435 0.237423 0.0357373 0.3744565 0.0833151 0.07228995 0.03275195 0.1811875 0.07313925 0.1986665 0.1384065 0.0327535 0.1043957 0.10166305 0.04927305 0.01907405 0.0704349 0.1261415 0.02857015 0.93629 0.06569165 1 0.04523655 0.0959578 0.08981105 0.01038864 0.7637255 0.0605755 0.04611485 0.08620315 0.0690828 0.1151605 0.06908295 0.992807 0.0683589 0.0672709 0.04568245 0.7272995 0.164513 0.09560445 0.08937115 0.040724 0.1902975 0.0968881 0.06282675 0.05376685 0.03225475 0.033958 0.0316841 0.16853 0.03153865 0.4667615 0.0380461 0.04689435 0.0211903 0.0421461 0.4827475 0.09002695 0.0498485 0.01577505 0.0796832 0.02587035 0.04606035 0.0739259 0.396011 0.0524331 0.3753445 0.05030935 0.3349825 0.0389029 0.0877652 0.07454305 0.04278615 0.128821 0.0628569 0.09100745 0.5124425 0.0528785 0.2879415 0.1133115 0.0861976 0.1273615 0.0266069 0.1188753 0.032964 0.0311843 0.0309287 0.0286569 0.0683088 0.4232385 0.094901 0.06360925 0.03137165 0.06893755 0.131834 0.321985 0.08975085 0.08286045 0.07699605 0.08468145 0.05816485 0.09359445 0.127692 0.0370601 0.05558925 0.12388395 0.1322685 0.0302612 0.057502 0.02693165 0.02781915 0.134456 0.912875 0.0595614 0.05555245 0.03613405 0.0645138 0.999957 0.03144655 0.06431765 0.0361304 0.138286 0.0592148 0.1488625 0.6042875 0.1161975 0.09098555 0.996336 0.03243745 0.05330915 0.04016285 0.00911586 0.03770835 0.0376581 1 0.05356905 0.1163785 0.0272944 0.04408745 0.06098465 0.09495405 0.05215505 0.04530555 0.08283985 0.0592357 0.0585098 0.0577211 0.0848194 0.09524705 0.0724063 0.172 0.02367355 0.04977645 0.02847505 0.147798 0.03260095 0.05425945 0.1179034 0.1107114 0.0406465 0.08730755 0.07663485 0.0980823 0.123518 0.312085 0.09306525 0.0753378 0.1342705 0.086604 0.2887985 0.314071 0.09628285 0.08486255 0.0771 0.0954176 0.0938002 0.1060401 0.1574855 0.0339161 0.0227335 0.999029 0.8350315 0.0370796 0.0310351 0.0604091 0.03971335 0.03841955 0.1076695 0.0768982 0.127185 0.128514 0.09676835 0.0841202 0.08975485 0.191163 0.09740405 0.0222277 0.09075415 0.03506195 0.01009222 0.4827895 0.04400795 0.02523475 0.02912945 0.10037185 0.0625684 0.1467565 0.08302415 0.382216 0.2526105 0.09721945 0.0233852 0.03075215 0.794515 0.0707649 0.1952855 0.078963 0.2771415 0.9906855 0.0779618 0.06065425 0.5612025 0.1300455 0.0201452 0.1269275 0.05409215 0.0239475 0.0351683 0.0852355 0.0993908 0.246088 0.08861445 0.1708125 0.2085595 0.072841 0.1436405 0.0627843 0.425437 0.11575715 0.0765953 0.665999 0.053277 0.0873062 0.0811983 0.05733265 0.0856546 0.133966 0.148516 0.0878891 0.2640295 0.962609 0.0839336 0.0345602 0.07350315 0.0632462 0.164619 0.1313605 0.9879675 0.0502133 0.02048115 0.05687125 0.06367365 0.0453819 0.978517 0.0234745 0.06448565 0.383203 0.08985395 0.0399378 0.0717537 0.1061128 0.0483504 0.3240415 0.05796065 0.7152355 0.04200765 0.0748387 0.0903903 0.051064 0.02880965 0.8684845 0.09264125 0.04776235 0.0404777 0.351536 0.14765 0.0457084 0.0549495 0.100925 0.0993104 0.982185 0.0384349 0.3153345 0.0899327 0.0415471 0.548019 0.16479 0.867346 0.187383 0.05083005 0.07233695 0.09416175 0.03475415 0.0202124 0.1714045 0.125888 0.0611276 0.07647585 0.07308595 0.0888397 0.241517 0.480272 0.1319045 0.4273675 0.08949775 0.506571 0.697739 0.1914435 0.41016 0.5094875 0.03078875 0.9770255 0.0548248 0.159661 0.05976495 0.0350109 0.0351868 0.03745095 0.09518355 0.07790225 1 0.05183925 0.09386185 0.120464 0.036653 0.119227 0.05700835 0.0916457 0.04803035 0.09139065 0.05395585 0.09096385 0.0605355 0.06343975 0.358335 0.4605125 0.07843425 0.05156725 0.02408495 0.04636255 0.0412848 0.03154755 0.110823 0.8253205 0.143184 0.7848035 0.04541485 0.08423485 0.415029 0.0580449 0.11386 0.01811055 0.02540735 0.0677644 0.1175915 0.3123915 0.0480136 0.0915592 0.268813 0.0685684 0.193301 0.2545325 0.2811675 0.29229 0.0883983 0.135344 0.0960276 0.0913788 0.2180145 0.06883555 0.1863765 0.494377 0.08171545 0.0342891 0.08853605 0.08791305 0.1082985 0.0691364 0.0444035 0.0481872 0.0849965 0.1404105 0.0222626 0.08909055 0.177099 0.3536695 0.3363275 0.0636226 0.0987503 0.08115185 0.120171 0.0775751 0.0760241 0.08335075 0.907648 0.20899 0.225498 0.08988125 0.0876985 0.0361663 0.153963 0.04170285 0.0211375 0.03799965 0.03660175 0.1391815 0.0401839 0.09090875 0.419642 0.0419959 0.0308165 0.081799 1 0.2594965 0.08782325 0.061005 0.0689877 0.1260845 0.6504935 0.1977395 0.02144725 0.16086 0.1471805 0.0450041 0.1016935 0.418936 0.7318435 0.0618244 0.910676 0.0401942 0.243557 0.0500964 0.0451072 0.01242805 0.07904025 0.109194 0.03435305 0.7059845 0.1637115 0.1711225 0.1002287 0.181217 0.065105 0.1059635 0.04683965 0.0298599 0.1016303 0.02474775 0.03743615 0.118671 0.08043645 0.05295755 0.0414551 0.08638795 0.0872491 0.09253515 0.01880005 0.052092 0.9060615 0.446871 0.07341805 0.4291705 0.0575517 0.9610195 0.09244025 0.03341405 0.561597 0.0647342 0.1232415 0.05437795 0.157688 0.0323944 0.325974 0.0424708 0.04947905 0.05160755 0.113076 0.03360095 0.06676025 0.02673345 0.945991 0.2002435 0.0563886 0.5575135 0.225815 0.141273 0.09326365 0.1215645 0.1374765 0.03374465 0.245472 0.9999595 0.3969525 0.1206045 0.0448869 0.02325095 0.275662 0.0574909 0.0982867 0.0605965 0.3915095 0.4619455 0.07611875 0.07868635 0.0509248 0.05535455 0.04336835 0.0724519 0.273176 0.0213101 0.107584 0.1764635 0.05319915 0.10632845 0.07492255 0.6721405 0.0552821 0.0423988 0.194254 0.1483035 0.117625 0.0642791 0.131852 0.330643 0.0324194 0.0547629 0.0622771 0.0646544 0.14698 0.9465725 0.6239025 0.10058425 0.966551 0.08259455 0.0978809 0.2435175 0.8107865 0.027083 0.02708105 0.0964717 0.06544815 0.0470007 0.8217645 0.0631697 0.1871085 0.6049615 0.0170279 0.1108775 0.3467565 0.0945795 0.0612411 0.1196035 0.02991175 0.1890425 0.0400389 0.1227525 0.06868415 0.06347005 0.0531827 0.04645465 0.12357 0.09362555 0.0330076 0.0950024 0.650614 0.05305965 0.993562 0.08176725 0.277587 0.05298305 0.0360438 0.04521865 0.06189385 0.2300875 0.03042735 0.148892 0.09328305 0.806111 0.02009275 0.300378 0.03542675 0.09366495 0.0364199 0.0603639 0.0612281 0.102075 0.069032 0.0452546 0.0270618 0.0706136 0.04157445 0.0560633 0.219724 0.1964335 0.09376425 0.0747439 0.0304276 0.06937605 0.9983635 0.0517659 0.1506505 0.079617 0.03944735 0.202712 0.05994125 0.04017585 0.02019855 0.0423132 0.08846115 0.0276947 0.0305119 0.0526948 0.07805415 0.0463123 0.08646975 0.03677655 0.0620512 0.0332042 0.1596185 0.3651725 0.09215175 0.791896 0.07144065 0.0267126 0.04757755 0.09688625 0.05379845 0.0304629 0.471322 0.837415 0.8933905 0.986266 0.83966 0.521823 0.0294563 0.110181 0.0210439 0.09239975 0.08548625 0.0186682 0.135138 0.05374765 0.0880768 0.0577967 0.08448865 0.09338665 0.10112895 0.0327854 0.04413725 1 0.04956555 0.06972825 1 0.994754 1 0.02259955 0.09460345 0.0684184 0.05608525 0.2818015 0.16157 0.04040035 0.1746415 0.117921 0.560628 0.06893515 0.09883175 0.196662 0.08048055 0.0214098 0.0845054 0.07113195 0.1218185 0.03289475 0.132893 0.04636345 0.322956 0.09182505 0.08099935 0.016319 0.03762085 0.0775405 0.1000211 0.2358825 0.6166385 0.0568113 0.10436325 0.05746305 0.110243 0.07036385 0.0711507 0.0409144 0.063409 0.07866845 0.01832675 0.2408015 0.0910822 0.08097545 0.0992326 0.0384942 0.04215145 0.03012935 0.02803405 0.1054605 0.158548 0.03395135 0.06309 0.909448 0.07266145 0.06969045 0.0902956 0.0478972 0.102208 0.954081 0.1142245 0.178127 0.704759 0.11526555 0.04184195 0.122643 0.9865685 0.0387091 0.06931475 0.800887 0.18133 0.01868585 0.08392735 0.0523483 0.03329635 0.04187125 0.0618027 0.0317202 0.02777755 0.01564505 0.6333245 0.365591 0.0222639 0.1097165 0.037174 0.0673805 0.0918321 0.101358 0.0442934 0.9296755 0.0952416 0.10828 0.840654 0.107081 0.09879605 0.0539485 0.05659175 0.02312385 0.0190754 0.02635465 0.0916654 0.0243408 0.04995965 0.05213805 0.6737285 0.20914 0.0753079 0.0404465 0.02379925 0.0419178 0.0315479 0.4522875 0.133492 0.10439765 0.04761025 0.993204 0.0817296 0.03594105 0.07109595 0.0607021 0.08327285 0.290666 0.1374515 0.05696595 0.1153515 0.111515 0.1486445 0.09008405 0.1184375 0.0707966 0.0171578 0.0783774 0.0606468 0.4258515 0.0828013 0.0762215 0.1737325 0.02797665 0.0793642 0.0345935 0.3901245 0.0445854 0.7247995 0.1503005 0.09996055 0.999934 0.1459735 0.0578409 0.989938 0.0913133 0.860191 0.09743485 0.09729715 0.0982146 0.08232735 0.133567 0.07367325 0.0758442 0.03471325 0.0335344 0.9283765 0.0487084 0.137811 0.9477735 0.834733 0.08360735 0.0423301 0.09416665 0.0409939 0.07584135 0.06675965 0.0877446 0.0533071 0.596702 0.0400246 0.1249755 0.186869 0.055563 0.2274735 0.0626433 0.07098415 0.1513765 0.0855444 0.0245728 0.078487 0.08331575 0.609073 0.06047435 0.205731 0.4284885 0.3088675 0.03002175 0.0434043 0.07021455 0.07121235 0.175052 0.1096507 0.0612554 0.04172555 0.08470565 0.0436071 0.206892 0.1146102 0.0590911 0.08897405 0.0604536 0.180348 0.09296995 0.06796405 0.0411435 0.02820515 0.04775 0.02233205 0.1546005 0.0445409 0.03653465 0.01624665 0.06311895 0.05408915 0.139891 0.284546 1 0.09328905 0.359964 0.09132525 0.0135361 0.0361247 0.01328935 0.151049 0.06930175 0.151692 0.2915485 0.06847265 0.558589 0.11057 0.04052475 0.1033865 0.0208868 0.107588 0.1047677 0.1506655 0.4199125 0.07171025 0.276265 0.05503315 0.173566 0.04885375 0.0823278 0.05097015 0.0660125 0.883157 0.0362452 0.057277 0.03769975 0.09518355 0.584271 0.03363855 0.04180905 0.976158 0.1958265 0.07639255 0.0424094 0.0460444 0.08570285 0.145134 0.1725235 0.163958 0.0863604 0.0370027 0.2471245 0.0302157 0.0842797 0.1254205 0.068328 0.118999 0.09029925 0.09351205 0.258648 0.1382365 0.0603638 0.05791015 0.03518305 0.0541492 0.1886475 0.3283555 0.057604 0.9778705 0.583478 0.05114155 0.08763485 0.0261731 0.0653742 0.02990835 0.540142 0.0566395 0.04265185 0.04055325 0.3812975 0.02217525 0.122594 0.1429985 0.1027635 0.0782419 0.0256712 0.01664395 0.0344385 0.1570195 0.225888 0.204753 0.1168815 0.0389093 0.240243 0.0346312 0.0772576 0.0921363 1 0.0407082 0.111137 0.0324213 0.9800145 0.184354 0.03444115 0.08218585 0.0251188 0.0505922 0.1509235 0.0968967 0.242822 0.380664 0.759821 0.0798615 0.10457395 0.0909938 0.07084115 0.04562735 0.08769985 0.147439 0.03878435 0.0359981 0.0850983 0.08898395 0.416288 0.1948275 0.151941 0.04583055 0.0385077 0.02482145 0.9438045 0.0243823 0.05610595 0.082391 0.0819413 0.0821537 0.0324023 0.2648005 0.0426151 0.11044 0.03758565 0.1335415 0.0301916 0.0973144 0.34513 0.0455871 0.05050065 0.05723355 0.04336105 0.998292 0.999968 0.0943066 0.3656525 0.0888573 0.1737725 0.0460108 0.133927 0.0891242 0.1013807 0.0408332 0.126532 0.0477306 0.0372658 0.0240442 0.1017139 0.03906395 0.111876 0.211576 0.05993145 0.164088 0.0529398 0.0852129 0.1602255 0.06256105 0.05682265 0.0729263 0.07131255 0.09614615 0.03029525 0.14679 0.07261695 0.2323215 0.1009675 0.160103 0.171485 0.0192073 0.3274965 0.01649385 0.0269962 0.0797419 0.0478998 0.07469955 0.363341 0.0546947 0.0199438 0.06020295 0.0205414 0.6897835 0.0484714 0.1349625 0.28928 0.3880255 0.04929635 0.0368485 0.04405125 0.035423 0.0316242 0.154003 0.02660255 0.0381186 0.04394185 0.08370115 0.1338845 0.42651 0.0215068 0.04869725 0.10163845 0.089576 0.178837 0.04398255 0.0614431 0.4951595 0.2147825 0.05526125 0.194485 0.047712 0.0479421 0.0842734 0.151353 0.184522 0.01913835 0.066959 0.029336 0.187181 0.0971598 0.03772565 0.5707975 0.0108007 0.202556 0.02611705 0.2669595 0.0812657 0.07665735 0.426416 0.02349205 0.191295 0.11501225 0.0211315 0.067703 0.0501245 0.0189701 0.08222305 0.008547565 0.33569 0.05733255 0.3786915 0.206086 0.0141916 0.1189685 0.0473534 0.0379917 0.129327 0.8683155 0.06096305 0.536455 0.05829735 0.09362775 0.08450705 0.071533 0.1145945 0.0305478 0.0454215 0.08995115 0.0815497 0.0397791 0.0223931 0.807839 0.05600445 0.08123065 0.07805595 0.2100355 0.10119125 0.08019385 0.0460652 0.08804475 0.07458845 0.0310205 0.303708 0.0229422 0.08046185 0.988875 0.07604335 0.7080655 0.269092 0.0316754 0.1027595 0.0282913 0.0229047 0.07487065 0.0312885 0.0572967 0.07079445 0.1274031 0.2580905 0.04556425 0.1119415 0.1694155 0.026401 0.0429516 0.2289425 0.08370835 0.0250546 0.0567801 0.0676385 0.15925 0.05578325 0.0465507 0.0205444 0.07740045 0.0816257 0.0393474 0.14618675 0.0237253 0.02220725 0.08039915 0.03566765 0.032629 0.168767 0.16939155 0.095773 0.02169775 0.566326 0.01898435 0.259179 0.04297885 0.05407535 0.1203455 0.9823345 0.04766085 0.05749125 0.1028012 0.123308 0.132075 0.153433 0.125628 0.367805 0.2734255 0.1200285 0.0210704 0.05319305 0.07267995 0.0187353 0.0694257 0.07654895 0.04856345 0.10004485 0.0281976 0.0912435 0.0346197 0.022721 0.184659 0.0547864 0.03573665 0.09707315 0.1182575 0.8119085 0.0819061 0.05754385 0.0148573 0.1152535 0.054792 0.0684791 0.1537335 0.07852525 0.0980232 0.09265 0.0693065 0.702158 0.04984495 0.1547735 0.10061805 0.0910635 0.7515325 0.0189383 0.02625545 0.687134 0.1486725 0.06897795 0.17302 0.0301788 0.03910525 0.0533586 0.03768565 0.105447 0.053471 0.846118 0.06195785 0.812935 0.05565875 0.02703455 0.9380305 0.07801865 0.0916434 0.0256869 0.02616035 0.03832255 0.0430491 0.8896745 0.09185245 0.1589595 0.05493215 0.07495505 0.05806545 0.04985685 0.04303165 0.02356215 0.07904995 0.02848785 0.04563515 0.07142845 0.169032 0.0661448 0.07623325 0.08196685 0.0780486 0.02268555 0.0565536 0.08452375 0.490987 0.07589755 0.0516102 0.03059785 0.0387117 0.04007305 0.06552435 0.02441115 0.05937745 0.0335798 0.0228096 0.1199495 0.07081425 0.0478587 0.03860405 0.05954425 0.04832415 0.07305135 0.0205231 0.06455225 0.0895637 0.08335235 0.1204375 0.0974359 0.07809575 0.08140735 0.4381385 0.0743972 0.06767825 0.06803285 0.06199065 0.247608 0.03606505 0.064255 0.0726358 0.0225391 0.0613348 0.0449516 0.05199215 0.0324336 0.1954095 0.5735985 0.276204 0.02267855 0.0748965 0.02728565 0.141327 0.03469155 0.0921854 0.470683 0.0219301 0.0582106 0.09594495 0.3701715 0.06170255 0.07697095 0.0525648 0.0561368 0.07252785 0.04112305 0.1234155 0.03519615 0.614364 0.05868815 0.0800139 0.0470962 0.0875091 0.08819755 0.03586145 0.03005825 0.160767 0.04701005 0.04616015 0.02503195 0.05696565 0.1098845 0.05812395 0.0696648 0.02833145 0.180556 0.149631 0.042632 0.184641 0.05999955 0.0971755 0.08766615 0.0606929 0.037964 0.13682975 0.0772938 0.052671 0.1771405 0.04416535 0.0513649 0.06913985 0.3006225 0.3358465 0.0790483 0.1082265 0.07299295 0.06225135 0.9830255 0.0726039 0.0974474 0.02451635 0.0847996 0.0260666 0.05553855 0.0258963 0.06339925 0.227573 0.291759 0.0232518 0.3600625 0.0654848 0.393181 0.0395243 0.133639 0.141162 0.05700055 0.03474 0.04072415 0.0270716 0.0356088 0.0402707 0.0206168 0.04801425 0.09700245 0.0392844 0.3324055 0.114515 0.0990641 0.08598085 0.172679 0.175976 0.0739553 0.009454055 0.222378 0.0426209 0.03911105 0.07399895 0.06320935 0.128381 0.02873775 0.2119525 0.1143715 0.1159955 0.0155895 0.02967395 0.08670315 0.05440435 0.09991955 0.07308565 0.0869329 0.08614655 0.0299138 0.06492925 0.2769305 0.140757 0.0207925 0.120973 0.0489945 0.05580985 0.03887665 0.028108 0.05463285 0.02403125 0.067226 0.15862 0.602467 0.05535855 0.148106 0.0989419 0.03402605 0.04558395 0.121278 0.659014 0.02480895 0.0836693 0.106543 0.2079 0.05166655 0.05409545 0.0253207 0.0691255 0.03553935 0.2628015 0.09522155 0.05134665 0.397417 0.063681 0.167333 0.03047765 0.1751605 0.07626765 0.0249952 0.05682765 0.1810285 0.1218465 0.0334983 0.02606005 0.04516475 0.05713365 0.02481045 0.0250951 0.157676 0.2666315 0.04857325 0.03215015 0.0860629 0.2772535 0.316151 0.0565876 0.1590775 0.2108665 0.0614707 0.0172883 0.152478 0.05525335 0.184426 0.1933525 0.1950825 0.01933995 0.03636955 0.03864115 0.0790975 0.914002 0.171105 0.08866975 0.0578889 0.03071335 0.02019385 0.2046555 0.2996115 0.121034 0.06034675 0.85892 0.175195 0.2003985 0.06130195 0.0632365 0.198484 0.0333176 0.997459 0.477884 0.0283015 0.0676063 0.02095385 0.905661 0.03608635 0.06340985 0.0249935 0.04884595 0.05637455 0.0566793 0.04714085 0.0545124 0.7040965 0.948981 0.05337605 0.1688925 0.03908085 0.0158945 0.04672275 0.841679 0.0549629 0.0378438 0.02070875 0.04062685 0.0546775 0.01239985 0.4680485 0.02866905 0.02346035 0.10108055 0.08651045 0.01248635 0.0342556 0.0560669 0.2330885 0.0149871 0.08947305 0.0618956 0.8805505 0.0188513 0.0334919 0.04805145 0.336784 0.0760675 0.0916177 0.0672942 0.0783609 0.02483125 0.01759475 0.0889187 0.0450779 0.02946935 0.03486265 0.08808405 0.0583751 0.03356455 0.09585115 0.03707465 0.04233685 0.1315645 0.0356488 0.0979808 0.02737635 0.0651928 0.0321136 0.03728715 0.0579533 0.290134 0.251276 0.2070525 0.1082265 0.09676215 0.3949925 0.04191285 0.06623795 0.6813015 0.0487593 0.08108865 0.0603786 0.0793994 0.10911765 0.139658 0.0676117 0.04953755 0.4139075 0.243951 0.03972675 0.03670095 0.0400783
C21 0.0266312 0.0201335 0.0172565 0.0157553 0.0355349 0.0364379 0.0143061 0.011561 0.0160807 0.00949265 0.00886057 0.0109293 0.0174848 0.0142203 0.0152671 1 0.0240715 0.0198781 0.00344959 0.00571973 0.0109742 0.0101935 0.00726288 0.00146325 0.0302212 0.012197 0.00649263 0.00846286 0.00610974 0.013072 0.00741863 0.00148962 0.007164 0.00408877 0.0134819 0.00494227 0.0016105 0.00789461 0.00439528 0.00296726 0.00972873 0.00327405 0.017834 0.0177856 0.0318065 0.0102173 0.0305076 0.0127921 0.01296 0.0098893 0.0149206 0.00756034 0.00949401 0.00935753 0.0154028 0.00217903 0.0114168 0.0674737 0.014277 0.0211381 0.0197791 0.00682023 1 0.0243729 0.00540707 0.0314025 0.00133409 1 0.0113698 0.00104791 0.01277 0.011998 0.0189144 0.00664266 0.00537758 0.00262143 0.00513737 0.0085305 0.0131163 0.00453438 0.00325655 0.00696445 0.00590934 0.0153623 0.0150263 0.00911916 0.00988547 0.0109666 0.00558514 0.00549394 0.0153837 0.0110889 1 0.0193084 0.00512265 0.00122814 0.00302762 0.011812 0.0158549 0.0093398 0.0168884 0.017544 0.0022778 0.00319305 0.00198663 0.0181889 0.00688404 0.00442413 0.0271824 0.00727326 0.99956 0.0200693 0.00399124 0.0151712 0.0282797 0.031276 0.0359248 1 0.0175759 0.00195219 0.00250377 0.00946756 1 0.000637072 0.0186059 0.0119 0.0172376 0.0164297 0.00470474 0.0232688 0.00341721 0.00545724 0.0101814 0.00756823 0.00656551 0.00641003 0.0184335 0.00723186 0.0137412 1 0.00540606 0.00408325 0.0324272 0.00588565 0.0224802 0.0199731 1 0.000768907 0.0258057 0.0202357 0.00051421 0.0273845 0.00859811 0.00945498 0.0167451 0.00478966 0.00475623 0.00439932 0.00500387 0.0101339 0.00460966 0.00472987 0.0190896 1 0.0316337 0.0104414 0.00344571 0.00195432 0.0104151 0.00792401 0.0109188 0.0156666 0.0120412 0.00115523 0.0301695 0.0115223 0.0229337 0.0124879 0.00382777 0.0018672 0.0077631 0.0177717 0.00318824 0.00618396 0.0199769 0.0205333 0.00650422 0.032455 0.0091943 0.00359235 0.00368023 0.00969868 0.00824068 0.0148027 0.00720721 0.060524 0.0075064 0.0194408 0.0045445 0.00158487 0.00941112 0.0176397 0.0189818 0.000239636 0.00748258 0.00819065 0.0141987 0.00947956 0.0185232 0.0101405 0.0277454 0.00855577 0.00509681 0.0228376 0.00475513 0.0176963 0.0222024 0.0338441 0.0165033 0.0222612 0.0145059 0.0100641 0.00542169 0.0183577 0.017456 0.000865453 0.00426397 0.00459821 0.00631544 0.00313895 1 0.00619088 0.0161015 0.00429204 0.010926 0.000117974 0.0286819 0.00405808 0.0066321 0.0167502 0.0168188 0.0161779 0.0361552 0.0100925 0.00695555 0.00357249 0.0187857 0.00626239 0.0187137 0.015529 0.0142548 0.0240914 0.017745 0.00496266 0.0129397 0.0270362 0.0121667 0.0233474 0.00940736 0.00587043 0.0162367 0.00334699 0.0107913 0.00324323 1 0.0041578 0.0138729 0.0110937 0.0192768 0.00306441 0.0212534 0.031361 0.0338242 0.00778689 1 0.00252799 0.00571983 0.0209997 0.00050369 0.0170319 0.0185456 0.0267797 0.00354793 0.0168566 0.00152608 0.00231576 0.00468166 0.00544098 0.0116984 0.00295094 0.0192362 0.0063818 0.00260315 0.00578504 0.0125508 0.0168412 0.01528 0.00507168 0.999794 0.0092125 0.0364231 0.00527918 0.00375673 0.00575616 0.0180888 0.00801327 0.00246212 0.00179011 0.00917663 0.00517779 0.0113272 0.00301407 0.000657088 1 0.00195324 0.00577596 0.0153512 0.0206664 0.022363 0.0269538 0.0298134 0.00652389 1 0.0195875 0.0019254 0.00185367 0.0164214 0.0134457 0.00682986 0.00685415 0.999999 0.00338811 0.00230069 0.00986704 0.0134853 0.0241847 0.00440158 0.010769 0.0110795 1 0.0388832 0.0184093 1 0.000228743 0.00817456 0.00441111 0.0128777 0.00991523 0.0159812 0.00397675 0.00782346 0.00408366 0.0227641 0.00245647 0.0186843 0.00373332 0.0193945 0.0151035 0.0108177 0.00974893 1 0.0342006 0.00190803 0.00820763 0.0130517 0.0156374 0.00504221 0.0234838 0.0223196 0.00363936 0.0198257 0.022427 0.011328 0.0175567 0.0252412 0.00769635 0.0174485 0.0104691 0.0297856 0.0199757 0.022925 0.00305461 0.00402156 0.00401499 0.00781123 0.00720683 0.0126435 0.0375824 0.0249898 0.00777513 0.0102862 0.00686191 0.0299497 0.0127873 0.0213974 0.00886848 0.061328 0.0108302 0.00697513 0.00322212 0.00718032 0.0118808 0.0219186 0.0106583 0.00629791 0.00692881 0.0108484 0.0013401 0.00292516 0.00507726 0.0145276 0.0138363 0.0161159 0.00516794 0.0159305 0.00904621 0.00662577 0.00337058 0.00670988 0.00108045 0.0179414 0.0207199 1 0.0153299 0.0059762 0.0535368 0.00562731 0.00658144 0.0048102 0.014569 0.0140329 0.0107803 0.00241956 0.0157619 0.0686856 1 0.0210782 0.0143339 0.00335716 0.0138376 0.00953191 0.00715386 0.00627495 0.0106996 0.00245734 0.00358434 0.00324639 0.00394098 0.00583972 0.00527525 0.0106197 0.00908125 0.0263685 0.00376037 0.021153 0.0266188 0.00901065 0.0144555 0.00254198 0.0131657 0.00618895 0.00180224 0.00641772 0.0173454 0.0117313 1 0.00966828 0.00461844 0.999997 0.00120287 0.011638 0.0174416 0.0190513 0.00747336 0.000700036 0.0100268 0.00754502 0.00339807 0.0066373 0.00349859 0.00210134 0.00193913 0.0172578 0.0132866 0.00713919 0.00466582 0.00098867 0.00382765 0.00680291 0.0151176 0.0219279 0.00502622 0.00607332 0.00768551 0.0129128 0.00641061 0.00421185 0.0042013 0.0214144 0.0297149 0.00524939 0.0200859 0.00561228 0.0185663 0.0092921 0.006043 0.00502587 0.00797544 0.00590286 0.0153954 0.00810541 0.00616251 0.0111907 0.00650694 0.0156044 0.00390701 0.0151081 0.0230358 0.00785518 0.0104296 0.0212057 1 0.0203251 0.00405265 0.0107277 0.00313263 0.0135341 0.0136174 0.0200862 0.0332829 0.0101616 0.022139 0.0120174 0.00712309 0.00982802 0.0175022 0.0178353 0.0163741 0.0145374 0.0147056 0.0119372 0.00528457 0.0131463 0.00233521 0.00417546 0.00534262 0.0180531 0.00752073 0.00617524 1 1 1 0.999104 0.0186008 0.00780363 0.019523 0.0194572 0.014752 0.0271339 0.00194985 0.999998 0.0107443 0.0207921 0.0194824 0.0148142 0.010376 0.00886639 0.00551495 0.0139637 0.00175498 0.00598275 1 0.0123778 0.00256091 0.0157027 0.0145453 0.0122052 0.050304 0.0186596 0.00968644 0.0200974 0.00272268 0.0141416 0.0127143 0.00852817 0.00612244 0.0139656 0.0162776 0.00435362 0.0143384 0.0190942 0.0028586 0.0271246 1 0.00635589 0.0366365 1 0.0129415 0.000472362 0.0271423 0.0203737 0.00341998 0.00522763 0.00849793 0.0216305 0.0164384 0.0202011 0.0328073 0.00862225 0.00746904 0.00238681 0.0016574 0.00609646 1 0.0086206 0.00363376 0.00917382 0.00153022 0.0107516 0.00747007 0.0277046 0.0134543 0.014439 0.00936472 0.0809892 0.0261972 0.0138888 0.0137092 0.00724137 0.0189078 0.0089025 0.00682256 0.00321398 0.0125537 0.0380111 0.0120041 0.0113294 0.0098973 0.999922 0.0168848 0.00752687 1 0.00449577 0.0372815 0.00522208 0.0169161 0.00594784 0.0183354 0.0397681 0.0126338 0.99999 0.0207432 0.0103519 0.00674679 0.0069208 0.0135587 0.0112857 0.00405952 0.00146241 0.0251483 0.0260673 1 0.013285 0.0310311 0.0130397 0.0108821 0.00840607 0.015645 1 0.00780679 0.0167839 0.0366214 0.0159979 0.0046728 0.0114714 0.00206327 1 0.0118619 0.0228408 0.0234361 0.999656 0.00401604 0.00712117 0.00977773 0.00384507 0.0195672 0.0131692 1 0.00448152 0.00658968 0.00294121 1 0.00574379 0.00652325 0.00820959 0.0176326 0.00371373 0.0028967 0.0264009 0.0194365 0.0273774 0.0128419 0.0315442 0.0407368 0.00592849 0.00212995 0.0341801 0.0156372 0.00632632 0.00408472 0.0136857 0.00516481 0.0234887 0.00384328 0.0321001 0.0235015 0.0252589 0.0155691 1 0.0276057 1 0.00751271 0.016358 0.0076186 0.0298734 0.0140035 0.004655 0.00162509 0.00882597 0.00967198 0.0121752 0.014473 0.0404821 0.00550562 0.0142042 0.0114136 0.99982 0.0125623 0.0113558 0.0155088 0.0189502 0.0155853 0.0521119 0.00756164 0.00241684 0.00417393 0.00351552 0.0178109 0.00470167 0.0136328 0.0134935 0.0281232 0.0207111 0.0599005 0.0247213 0.00420163 0.00835481 0.022528 0.0679462 0.0111328 0.0113239 0.00639308 0.0104798 0.0106434 0.00600174 0.0022021 0.0244093 0.0429981 0.0035398 0.0151953 0.00986435 0.024945 1 0.00251999 0.0161163 0.0123567 0.999998 0.0098647 0.0153875 0.00480718 0.0115015 0.00732278 0.0187039 0.0233494 0.00738378 0.0107639 0.0127894 0.00538672 0.007452 0.00634526 0.00984565 0.0121169 0.010641 0.0143125 0.00356568 0.0202782 0.00485044 0.0221469 0.00517463 0.00896424 0.0161434 0.00827851 0.00200404 0.0105318 0.00703743 0.00986506 0.00259385 0.0105151 0.0104103 0.00158415 0.00282394 0.00255398 0.0223968 0.00574378 0.022857 0.0215062 0.0111515 0.00173428 0.0132582 0.0380256 0.0231312 0.00242783 0.0193888 0.00114416 0.0064914 0.0111088 0.0111272 0.03162 0.0113611 0.00476816 0.0107752 0.00784091 0.0158071 1 0.0184931 0.00693842 0.0354894 0.0148108 0.00767339 0.00502234 0.0317709 0.0115897 0.00220399 0.00966281 1 0.00875729 0.00804601 0.0178706 0.00812838 0.00617186 0.022086 0.00732881 0.0155885 1 0.00146882 0.00617084 0.0161404 0.011853 0.0201931 0.013085 0.00500465 0.00265376 0.0145815 0.0147107 0.00502069 0.00668622 0.00873604 0.999715 0.980817 0.0247863 0.017801 0.0214019 0.0103851 0.00217019 0.00134255 0.0265168 0.00380418 0.0245316 0.0212909 0.0246825 0.0252136 0.00404957 0.0134792 0.0176009 0.0107752 0.00185524 0.0124823 0.0255734 0.0109431 0.0185514 0.0169062 0.00361959 0.0122958 0.00145135 0.0286557 0.0104145 0.00692993 0.00395342 0.0183486 0.00364303 1 0.0339178 0.0324823 1 1 0.00215588 0.0197228 0.0153113 0.00954353 0.0144128 0.00341914 0.0197119 0.0151444 0.00455209 0.0154553 0.0292269 0.0249997 0.0130507 0.00728366 0.00958166 0.00680554 0.0139321 0.0121576 0.0134785 0.0162168 0.00631777 0.00302213 0.0240328 0.0184554 0.00573515 0.0133175 0.0180979 1 0.0121524 0.0148729 0.00463239 0.00282657 0.00258914 0.0290607 0.0143901 0.00277892 0.0037964 1 0.0555672 0.0181 0.0270607 0.0201991 0.00358038 0.0108295 0.0238206 0.00268768 0.00297973 0.00920791 0.024222 0.0358902 0.00366726 0.00439773 0.0067224 0.0464698 0.0187739 0.0190023 0.00193153 0.00409039 0.00552133 0.00574174 0.00231346 0.00811825 0.00626754 0.0271099 0.00884289 0.00477589 0.02003 0.0154186 0.0159709 0.0140405 0.00689676 0.0138296 0.00930853 0.0045615 0.00770893 0.0395891 0.0133785 0.00424869 0.00967619 0.00664168 0.00433828 0.0280942 0.0416093 1 0.00528041 0.00224491 0.0136661 0.00398848 0.00469793 0.0124895 1 0.0108029 0.00403765 0.0299052 0.00578653 0.0199276 0.006572 0.0127209 0.00961868 0.00919429 0.00344877 0.0234596 0.00873391 0.00593193 0.0178937 0.0201237 0.00159016 0.0174588 0.00308326 0.0133457 0.0173476 0.00344676 0.0143516 0.0198299 0.0114321 0.0112282 1 0.0108433 0.00734482 0.0134696 0.0218874 0.00491756 0.00449097 0.00275035 1 1 0.0047652 0.00194379 0.0221508 0.00447208 0.00188182 0.0172142 0.00437386 0.0273471 0.00849961 0.00212218 0.00432381 0.013529 0.0104946 0.00198581 0.00130537 0.00544007 0.00415856 0.00457212 1 0.00464736 0.00334427 0.014294 0.0171734 0.0267168 0.0240646 0.025259 0.00611291 0.00111209 0.00646234 0.0434975 1 0.037054 0.00134346 0.0148986 0.0161243 0.014231 0.00562076 0.00618308 0.00133617 0.00684095 0.0190091 0.013267 0.00589612 0.006966 0.00365884 0.00840742 0.0116055 0.00660858 0.00549277 0.0150163 0.00659255 0.00279595 0.0166417 0.0194305 0.00336155 0.00887269 0.00455431 0.0513393 0.00593515 0.00114722 0.00868216 0.022587 0.0200282 0.00994277 0.0175108 0.0164197 0.0144262 0.0061678 0.00581541 0.00522767 0.0123327 0.0326746 0.00783856 0.00685963 0.0162484 0.00504837 0.00601208 0.014361 0.0219711 0.0145356 0.00263901 0.0179328 0.00907555 0.0105963 0.0698021 0.00299317 0.00340339 0.00501132 0.00369182 0.00584934 0.0143255 0.00442366 0.00234724 0.00318835 0.00955964 0.00851409 0.00906591 0.00895978 0.00175749 1 0.0337689 0.0168051 0.0152881 0.999974 0.0129397 0.0282987 0.0170156 0.0230774 0.00472721 0.0101389 0.00754249 0.00499626 0.0175007 0.0109478 0.0230393 0.0111881 0.0119156 0.0181648 0.0137769 0.0139654 0.0120275 0.00969674 1 0.00753849 0.0124701 0.00262826 0.00988043 0.0191623 0.0339923 0.0186218 0.00436693 0.0260757 0.0193641 0.023868 0.0239406 0.00990602 0.024942 0.019074 0.0276304 0.0146596 0.0102756 0.031656 0.01738 0.00755504 0.0364931 0.0205088 0.0176163 0.0243786 0.0290807 0.0108049 0.0123099 0.0435969 0.0162189 0.0612284 0.0242754 0.0174228 0.0102709 0.0236794 0.0191299 0.0271071 0.00797904 0.00820388 0.0130023 0.00638931 0.00578936 0.0064463 0.0059538 0.010147 0.00971658 0.00564058 1 0.00312322 0.00854718 0.0186404 0.019547 0.0108966 0.0247705 0.00874883 0.0151657 0.0188425 0.0121239 0.0132017 0.0275725 0.0258766 0.0252773 0.0165906 0.0148349 0.0279935 0.99836 0.00483414 0.013976 0.0270158 0.0136749 0.0242467 0.0196317 0.0130151 0.0187994 0.0509595 0.0323712 0.0157062 0.0274726 0.0269868 0.0206568 0.0220172 0.0254509 0.0180943 0.0118928 0.022214 0.0364897 0.00629039 0.0163724 0.999996 0.0248957 0.0296322 0.0204666 0.012968 0.017613 0.0193178 0.0238917 0.0098223 0.0242142 0.0243359 0.0200293 0.00808232 0.01567 0.0181966 1 0.00366717 0.00886595 0.0062145 0.0027708 0.0089644 0.00737672 1 0.00764273 0.00869494 0.0014192 1 0.00389202 0.00743587 0.00455574 0.00465088 0.00500258 0.000476016 0.00977026 0.00878321 0.0200214 0.0192427 0.00976069 0.0333362 0.0215912 0.00200302 0.0252252 0.00281534 0.0205989 0.0044673 0.00259562 0.0180787 0.0187569 0.0055054 1 1 0.00993856 0.0222974 0.00483398 0.00862289 1 0.00471806 0.00850288 0.00455741 0.00883095 0.00338341 0.00754351 0.00367004 0.0217073 0.00540444 0.00173092 0.0483641 0.00744415 0.016585 0.0082495 0.00234027 0.000411791 0.00832803 0.00908483 0.0839414 0.00307858 0.0209976 1 0.0195045 0.0261415 0.00742253 0.01667 0.0185961 0.00999694 0.0135197 0.0266571 0.015897 0.0136612 0.0120977 0.00881468 0.0204173 0.0162465 0.00822343 0.00814133 0.00582955 0.0141138 0.00587178 0.013771 0.00530542 1 0.00596397 0.00426085 0.00146664 0.0188185 0.000507049 0.00987147 0.0010341 0.00533484 0.00775293 0.0206739 0.0361432 1 0.00383522 0.0206359 0.00730053 0.00560119 0.103453 0.00464489 0.0136938 0.014328 0.00067047 0.00221899 0.00800318 0.012968 0.00528147 0.00512861 0.00860592 1 0.0195907 0.00364138 0.0043588 0.00641394 0.00228857 0.00436926 0.0193417 0.00296857 0.00828328 0.00341972 0.00422005 0.00436093 0.0054128 0.00239645 0.00975586 0.00715134 0.0187908 1 0.00781919 0.00733563 0.00725416 0.036496 0.0194012 0.00459723 0.00361059 0.00803198 0.00335284 0.00629924 0.00531223 0.0213826 0.00215714 0.00103625 0.0190319 0.0264186 0.0186322 0.0145382 0.00970718 0.0161665 0.00870406 0.0115748 0.00334985 0.00501175 0.019024 0.00867483 0.0109904 0.0279467 0.00101344 0.00219034 0.00214752 0.00387646 1 0.00468567 1 0.00716221 1 0.00192476 0.0123395 0.00792557 0.0117195 0.00206625 0.0104401 0.0320491 0.000158632 0.0340522 0.0151452 0.00524085 0.0114659 0.0151502 0.999999 0.00379101 0.00879212 0.013031 0.022489 0.0198731 0.0163804 0.00580979 0.00217296 0.00550915 0.0252532 0.00632821 0.00495466 0.0319417 0.0128913 0.00658004 0.0115149 0.00458126 0.00530963 1 0.0180832 0.0213933 0.0075901 0.0126967 0.0249015 0.0132445 0.00581143 0.00158592 0.0225128 0.0137038 0.0392644 0.00365498 0.00827911 0.00368725 0.0137837 0.00147441 0.02178 0.0161867 0.0164704 0.00370079 0.0106461 0.024674 0.0041482 0.0713105 0.00583398 0.00278369 0.00710716 0.0116465 0.00536096 0.00265537 0.00499605 0.00341438 0.00771922 0.00489816 0.007758 0.00515701 0.0215385 0.00398311 0.0201444 0.00321864 0.999997 0.00559201 0.00444677 0.00523666 0.0121249 0.00949498 0.0143082 0.00763699 0.0182911 0.036125 0.0213276 0.0043858 0.0142307 0.00486731 0.0115584 0.00881401 0.00616796 0.0149397 0.00694945 0.00524652 0.0223272 0.0299368 0.0124534 0.0135051 0.00130368 0.00575439 0.0183976 0.0152898 0.0155437 0.0189731 0.00183316 0.0155459 0.010281 0.00564938 0.0113901 0.0141595 0.013415 0.0085251 0.00316344 1 0.00384473 0.0926709 1 1 0.030855 0.0149269 0.0182725 0.0265079 0.00641776 0.00484231 0.00779767 0.0148204 0.00250931 0.00458854 0.00386203 0.00462666 0.0104262 0.00312016 0.012016 0.0240469 0.0159855 0.0106975 0.00190219 0.999999 0.0254987 0.0257925 0.00391537 0.00890085 0.00479715 0.00395265 0.0117497 0.0251455 0.0280065 0.0154304 1 0.0196282 0.00795418 0.00903362 0.00191029 0.0155977 0.0163842 0.0144242 0.0126551 0.0117507 0.0308769 1 0.0260338 0.00031088 0.0197738 0.00549784 0.00753718 0.00476823 0.0140208 0.0182027 0.0239128 0.00896739 0.00350665 0.0139664 0.0215667 0.0140416 0.0163267 0.0135256 0.00286719 0.0208499 0.00954901 0.0313511 0.0235463 0.009721 0.00601087 0.0240798 0.0154383 1 0.00219093 0.0163124 0.00230353 0.0193134 0.0143314 0.0144429 0.00188481 0.999993 0.0109117 0.00384197 0.00971876 0.0161716 0.00502427 0.0176696 0.0253858 0.0111282 1 0.00607438 0.0148336 0.0153793 0.0198395 1 0.0477252 0.0183912 0.0216492 0.00569425 0.00828427 0.00765262 0.0127469 0.00734503 0.00344599 0.0217613 0.0220025 0.00896781 0.0142847 0.00571558 0.0418979 0.0212443 0.0419207 1 0.0205303 0.00723263 0.0146845 0.0186956 0.00502776 0.0501152 0.00948208 0.0174323 0.0150317 0.0225239 0.003888 0.0291695 1 0.019416 0.09876 0.0216598 0.00284336 0.0137174 0.010724 0.00601015 0.00394622 1 0.00758566 0.0193902 0.0016457 0.000620081 0.00463966 0.000900706 0.00827775 0.0157337 0.0118266 1 0.0114253 0.0120554 0.00316517 0.00854108 0.00488761 0.00585879 0.00628694 0.025667 0.0262077 0.00437273 0.00157105 0.00254429 0.0150555 0.0141293 0.0153328 0.0188535 0.0114531 0.0281065 0.00399152 0.00800235 0.00833633 0.00575693 0.0172613 0.0144549 0.0123695 0.00572209 0.0163369 0.0153341 0.00180994 0.0202126 1 0.00604243 0.00385952 0.00387849 0.000751142 0.00284665 0.00763688 0.0019719 0.0325292 0.00462714 0.0192174 0.00326544 0.0208325 0.0399064 0.0104673 1 0.0010859 0.00844408 0.0197289 0.015792 1 0.0576849 0.0213446 0.00260152 0.0172672 0.00171265 0.0537737 0.00539818 0.0150444 0.0122737 1 0.0283398 0.999975 0.000548336 0.0220231 0.0249156 0.00660632 0.0196721 0.007354 0.0186459 0.00987013 0.000566179 0.0124942 0.00175841 0.00170115 0.012732 0.00497697 0.00185646 0.00939597 0.0106579 0.00186084 0.0252158 0.00773146 0.0187962 0.0170727 0.0145445 0.00968819 0.0212789 0.0046928 0.00556342 0.0065421 0.00348339 0.00448127 0.0218063 0.00605745 0.0456168 0.00799351 0.0165033 0.0068926 0.0019336 0.012735 0.00473562 0.00545982 0.00399523 0.0234747 0.00933324 0.0178369 0.000649972 0.0156657 0.00850656 0.00561193 0.00202454 1 0.000677768 0.00528344 1 0.00714899 0.00671543 0.00168548 0.00299443 0.0216269 0.00852442 0.0561842 1 0.0267575 0.00286322 0.00703317 0.00149157 0.0205897 0.00590498 0.00433492 0.0108242 0.0034479 0.014303 0.0146703 0.00962309 0.0358016 0.00886774 0.00609585 0.00457044 0.00367047 0.0239506 1 0.0175173 0.0235672 0.00242073 0.00636188 0.00324878 0.00266046 0.00915682 0.0228198 0.00934043 0.0108311 0.00777896 0.0152217 0.00917792 0.00358384 0.00960161 0.007505 0.0114016 1 0.0133518 0.0219049 0.0164879 0.0266138 0.00132389 0.999999 0.999997 0.0229643 0.00468398 0.00968017 1 0.0426352 0.00716338 0.019549 0.00371278 0.0215953 0.0226038 0.0212763 1 0.99993 0.0224298 0.0139505 0.0345782 0.0186907 0.010693 0.0417708 0.0171097 0.00724235 0.0142827 0.00562487 0.0119783 1 0.00352926 0.015901 0.0122629 0.00714498 0.00468374 0.00356675 0.00468758 0.0303878 0.0139442 0.0265396 0.00709767 0.0361661 0.999984 0.0117492 0.0128731 0.0124594 0.00363402 0.0100769 0.00212881 0.00480207 0.00565689 0.999987 0.0112198 0.00308805 0.0211074 0.0209117 0.0170237 0.0197534 0.023569 0.0138253 0.0094184 0.0187246 0.00280392 0.0108274 0.00736375 1 0.0253515 0.0115873 0.0240926 0.00729838 1 0.00997891 0.00390729 0.0125394 0.00884706 0.0150897 0.0251274 0.00224425 0.0225843 0.00402481 0.0175145 0.00931333 0.0273681 0.00469695 0.00341772 0.0199784 0.00326611 0.0126807 0.017638 0.009892 1 0.00363069 1 0.00410302 0.0255922 1 0.0209153 1 0.999853 0.0722069 0.020228 0.00628304 0.00771443 0.00506892 0.0188156 0.00454524 0.00169612 0.00964903 1 0.00582234 0.00217479 0.0242761 0.00696505 0.00462969 0.00506617 0.0117937 0.0020364 0.00857595 0.00988117 0.0146477 0.00135718 1 0.0243466 0.0132579 0.0297234 0.0188702 0.0118277 0.0183969 0.0133703 0.00898537 0.0132033 0.0193863 0.00273877 0.0664458 0.0318705 0.0089363 1 0.0241298 0.00604977 0.017557 0.00594963 0.0142533 0.00800418 0.00477626 0.023463 0.00809206 0.0101471 0.00408405 0.0229222 0.999996 0.0216492 0.0106771 0.00728139 1 0.00750221 0.0085133 0.014175 0.0276315 0.00937705 0.00806066 0.00714561 0.0236185 0.00597432 0.0238788 0.00133905 0.0226777 0.0263869 1 0.0233948 0.012646 1 0.0211672 0.0501771 0.990151 0.0365965 0.116701 0.0201132 0.0226681 0.0278683 0.0083282 0.0150542 0.0200905 0.00738625 0.00157826 0.0151024 1 0.0256434 0.00208179 0.00908191 0.0165532 0.00841175 0.0470085 0.0134227 0.0231207 0.00804659 0.0208746 1 0.0028661 0.0221176 0.0220683 0.00716156 0.00576344 0.0100724 0.00905259 0.018423 0.00797114 0.0102535 0.00535559 0.0227322 0.0201951 0.00169299 0.00882531 0.0249481 1 0.00267707 0.0309884 0.0161879 0.0151024 0.0126022 0.999903 0.0255186 0.0152945 0.0167461 0.0132991 0.0101514 0.0095757 0.0045801 0.00549296 0.0107691 0.0138196 0.0212789 0.0201757 0.0119385 0.00341507 0.0272371 0.00612757 0.0066667 0.00763674 0.00919933 0.0239377 1 0.022729 0.00409415 0.0194414 0.00699295 0.0135294 0.00138192 0.01819 0.070147 0.0245735 0.021629 0.00964307 0.0251725 0.0191672 0.0167029 0.0116934 0.0266857 0.00863924 0.00565365 0.0185386 0.0371052 1 0.0213751 0.0160683 0.0041697 0.0144785 0.0131457 0.0131811 0.0308163 0.0112871 0.00975797 0.0290505 0.00972265 0.00955544 0.0416618 0.0301586 0.0151544 0.0218568 0.0261127 0.01848 0.0346006 0.0228837 0.0341287 0.0369556 0.0202605 0.019552 0.038383 0.0451127 0.0167648 0.0224799 0.0203975 0.0104955 0.0137465 0.00237974 0.0229592 0.0090179 0.00378694 0.034049 0.0108559 0.00321378 0.0026552 0.0144547 0.00839089 0.038005 0.0185079 0.0124623 1 0.0193593 0.027142 0.0109817 0.00682889 0.999984 0.00520256 0.00518759 0.0156788 0.00331856 0.0115797 0.0328758 0.00682988 0.0164865 0.00340004 0.00837115 1 0.0221338 0.0369637 0.0117091 0.00776267 0.0154655 0.00637466 0.00355769 0.0120804 0.0148727 0.0156092 0.013185 0.0112174 0.0101546 0.00609906 0.00523926 0.00687172 0.00714269 0.00456212 0.00407508 0.0102805 0.0111146 0.0274248 0.0250927 1 0.0170147 0.00568228 0.0237142 0.00841219 0.0205476 0.0091767 0.00986649 0.00251188 0.00475017 0.0101802 0.0213666 0.0354853 0.0131128 0.00286469 0.0405954 0.0202384 1 0.0063643 0.0197431 0.0163021 0.00373825 0.0190504 0.022784 0.0162771 0.00889653 0.0210509 0.0175726 0.00782586 0.00723398 0.0227039 0.00456096 0.0210656 0.999877 0.0397668 0.0229175 0.999995 0.00593561 0.0402223 0.00302108 0.00997704 0.0171461 1 0.0164827 0.0107129 0.00583752 0.00232486 0.0111194 0.00685727 0.0518951 0.00461533 0.0204956 1 0.00396127 0.00993549 0.00622415 0.00109639 0.00375656 0.0280185 0.00697121 0.0177442 0.0166752 0.0155437 0.0163947 0.0276608 0.0110716 0.00920014 0.00684502 0.020745 0.0196122 1 0.00327209 0.0201696 0.00558125 0.0631923 0.0112729 0.00493519 0.00480057 0.00464394 0.0114279 0.0274128 0.0224812 0.0121813 0.0026858 0.0279106 0.0243547 0.00345017 0.0158995 0.00769587 0.0126599 0.0206657 0.0236772 0.00687255 0.030197 0.035715 0.0216721 1 0.0215194 0.0255362 0.0020985 0.0206526 0.0165205 0.00569419 0.00229755 0.0173034 0.0157097 0.0243469 1 0.0188153 0.00989132 0.0312976 0.00388618 1 1 0.00596508 0.0208017 0.0154048 0.999973 0.004224 0.00365717 1 0.00585399 0.00703025 0.0248246 0.0295165 0.00458367 0.00910287 0.0057866 1 0.00515909 0.00964631 0.0113732 0.00289561 1 1 0.999164 0.0196437 0.00686866 0.00525315 0.0429151 0.0157344 0.00496869 0.0117017 0.00560988 0.0212755 0.0058037 0.00137653 0.0187435 0.00168819 0.00550586 0.99969 0.00437226 0.0149666 0.0069926 0.00144567 0.017959 0.00877385 0.0199092 0.00840642 0.00614432 0.01325 0.0473567 0.0284355 0.00185937 0.0144627 0.0152642 0.00472671 0.0206801 0.0172582 0.0221446 0.0100058 0.0617532 0.00423042 0.00282255 0.00743954 0.0628282 0.0134961 0.0162319 0.00872935 0.0132247 0.00998868 0.00498618 0.0326008 0.00269745 0.00603187 0.0069518 0.00262694 0.00127896 0.0105975 0.00723289 0.0265749 0.0230973 0.008509 0.999901 0.0333143 0.0119102 0.0246062 0.0209569 0.999998 0.0231282 0.00836138 0.0183944 0.0322689 0.0102069 0.0106669 0.00906245 0.00774401 0.00442591 0.999937 0.00709592 0.00472424 0.00739999 0.0224964 0.00228908 0.0134981 0.00871694 0.00387806 0.00805538 0.0127625 0.0115253 0.0113297 0.0196155 0.00302155 0.0214976 0.00545386 0.0248299 0.00536669 0.0419157 0.00698108 0.00335993 0.00622757 0.0189775 0.00348082 0.0140122 0.0222777 0.00225324 0.00765825 0.0161403 0.0153982 0.0047655 0.0121049 0.0103729 0.00914235 1 0.0101524 0.00614009 0.00592036 0.00698891 0.00343014 0.0335112 0.013375 0.997897 0.0196483 0.0223523 0.0181931 0.00638316 0.0316689 0.0230345 0.0148653 0.0165627 0.00556479 0.0175363 0.00795304 0.00284259 0.00259836 0.0112672 0.0170045 0.0197531 0.0143062 0.0164535 0.00621962 0.00393386 0.0135128 0.00856418 0.00950472 0.0111887 0.00486796 1 0.0940054 0.0105681 0.00354751 0.0201124 0.00194243 0.0109669 0.0180815 0.0051362 1 0.100664 0.0158247 1 0.00376766 0.0249131 0.0203833 1 0.0206267 0.0057777 0.0199375 0.00392428 0.0202511 0.0161801 0.0156919 0.00797072 0.00765754 0.00541477 0.00752695 0.00257423 0.00415029 0.00885622 0.0225349 0.0308798 0.0255678 0.00113393 0.00808267 0.00299009 0.0025211 0.0232579 0.00986356 0.0220674 0.0144245 0.0109677 0.00412219 0.0166411 0.000731691 0.00365712 0.00297579 0.0221613 0.999998 0.00581796 0.0185181 1 1 1 0.0142353 0.0152236 1 0.00652078 0.0120393 0.019714 0.0193159 0.0184652 0.00651729 0.00547904 0.00368876 0.0106557 0.00901859 0.0273569 0.0012311 0.0237669 0.0242186 0.0164913 0.00496111 0.00826014 0.00241923 0.00961086 1 0.0226614 0.0227018 0.00609454 0.0030262 0.0199672 0.0190164 0.00631622 0.0134721 0.00183712 0.0150302 0.00263794 1 0.0173937 0.998493 0.0329968 0.0462717 0.00312183 0.0295063 0.00137387 0.0242387 0.0217937 0.0111167 0.0308992 0.00708078 0.0402319 0.00973639 0.00899489 0.0213257 0.00383785 0.0036152 1 0.0130184 0.0260539 0.0191837 0.999965 0.00640008 0.00186928 0.0103276 0.0060915 0.00164658 0.0194276 0.0346515 0.00775431 0.00697207 0.0121247 0.00648235 0.0125583 0.0054847 0.0358245 0.00310471 0.00503867 1 0.0256998 0.0187644 1 0.00559746 0.0129253 0.0184556 0.0126923 0.00766047 0.00489188 0.017449 0.0225335 0.0012133 0.0207549 0.00590452 0.00343275 0.0057464 1 1 0.00622074 0.011004 0.0348838 0.0208334 0.00343339 1 0.00685155 0.0051626 0.0193727 0.00686213 0.999811 0.00864399 0.0106828 0.00687138 0.00391534 0.00802639 0.0053556 0.00233344 1 0.00544509 0.00424186 0.0554243 0.0217903 0.00947131 0.0107393 0.0132917 0.00795569 0.0240825 0.00945253 0.0203974 0.00341656 0.036717 0.0066614 0.0234332 0.0034456 0.00574183 0.00167432 0.00981786 0.0312282 0.00355649 1 0.00851729 0.00919876 0.0208842 0.00734484 0.0184451 0.00383713 0.00382042 0.00419439 0.0120583 0.0120535 0.0170856 0.00845116 0.00343467 0.00542605 0.0110547 0.00624381 0.00869115 0.00951326 0.017292 0.00977902 0.0127888 0.0265997 0.0129716 0.0168706 1 0.0370922 0.0084151 0.0250311 0.0113016 0.00672777 0.00226837 0.0156916 0.0194077 0.0036184 0.0168446 0.0207915 0.0168842 0.0398715 0.0375386 0.0103762 0.0191903 0.00298662 0.0112425 0.0118383 0.0128361 0.00409315 0.016435 0.018657 1 0.00488934 0.0217237 0.999997 0.0129463 0.0100854 0.0196087 0.0115105 0.00961056 0.0206334 0.0192566 0.00747315 1 0.00847409 0.00589747 0.0208247 0.0190776 0.00550064 0.00372942 0.018599 0.0186651 0.0173176 0.0183611 0.0236077 0.0289015 0.0213591 0.0275009 0.0352073 0.0440127 0.0173546 0.005716 0.0891943 0.00731153 0.0160414 0.00859716 0.0189588 0.0328715 0.0201275 0.0369046 0.0198838 0.0325923 0.0140348 0.0401676 0.02619 0.0216218 0.0195084 0.0285463 0.0137813 0.0341319 1 0.00493375 0.0144486 0.0084301 0.0178114 0.00884007 0.00144251 0.00857866 0.0153669 0.0170816 0.0159707 0.00273491 0.00185073 0.999516 0.02075 0.019445 0.00792137 0.00475363 0.0240807 1 0.012289 0.00184969 0.0106583 0.00393774 0.00879555 0.0108767 0.00694594 0.0286328 0.00702388 0.0113625 0.0109391 0.00907663 0.0129464 0.0191193 0.00923772 0.0271407 0.0207005 0.0187441 0.0226501 0.00209383 0.00205663 0.0159823 0.00215895 0.0175597 0.0118814 1 0.00556693 0.00736485 0.00369096 1 0.0255136 0.0111477 0.0165178 0.0118323 0.0193859 0.0593126 0.00774882 0.00926023 0.0128867 0.00202631 0.00198361 0.00921907 0.0170707 1 0.00494295 0.00693429 0.0127584 1 0.00857731 0.00501892 0.0102984 0.0151416 0.0117175 0.00725252 0.0126134 0.00459456 0.0100793 1 0.00422182 0.0147077 0.0129661 0.00736271 0.00968952 0.0195722 0.0066184 0.0214987 0.0160605 0.00906047 0.0126961 0.00917754 0.014038 0.00519322 0.0342431 0.0145679 0.0176067 0.00793402 0.0177104 0.00724318 0.0056943 0.00750591 0.0193665 1 0.016236 0.0153822 0.0248777 0.0118746 0.0257233 0.0147846 0.0414573 0.0037241 0.00661577 0.00525013 0.00751579 0.0186565 1 0.0208147 1 0.0171663 0.0219285 0.012172 0.0269279 0.0140218 0.00685738 0.0364549 0.0145328 0.0194588 0.0323357 0.017001 0.0198678 0.00738178 0.00803044 0.0272439 0.00924874 0.0214643 0.0171857 0.00416645 0.00137189 0.0167835 0.00820652 0.0204607 0.0386507 0.0155865 0.0210826 0.0607737 0.0173216 0.00726813 0.0159593 0.0409895 0.024968 0.00955776 0.0173909 0.0323017 0.01498 0.0235297 0.0191501 0.0214213 0.0185044 0.0225286 0.016732 0.00494568 0.0187523 0.0187228 0.0175599 0.0226804 0.000887713 0.0187637 0.0055181 0.00811902 0.0165418 0.0302437 0.0122335 0.0213675 0.0126337 0.0198732 0.0154246 0.00250471 0.00577826 0.00882584 0.0253833 0.00320354 0.00495509 0.0115966 0.00145083 0.0080599 0.0206995 0.021316 0.00431479 0.0101133 0.00833649 0.000826031 0.00984961 0.0232692 0.0154329 0.0040325 0.00287474 0.0265089 0.0111579 0.0343427 0.0082906 0.0140682 0.00131348 0.00983345 0.00149584 0.0177181 1 0.0056903 0.00471485 0.00374768 0.01072 0.0322411 0.0073623 0.0100545 0.0188303 0.00244046 0.00538229 1 0.0324408 0.0320265 0.0247905 0.023142 0.00442854 0.00319015 0.0426592 0.0215373 0.0128323 0.00519256 0.00733484 0.0118915 0.0237926 0.0297716 0.989103 0.998563 0.00239412 0.00790979 0.00312009 0.0189749 0.0493176 0.028199 0.0079425 0.0129988 0.0164243 0.0161718 0.0586434 0.0314676 0.0187263 0.0284991 0.0435493 0.0147468 0.0269468 0.0199205 0.0029166 0.0248417 0.016394 0.0118634 0.0130259 0.00734993 0.0155749 0.0206369 0.0218916 0.0179963 0.0102864 0.00362557 0.0217101 0.016729 0.0209174 1 0.0151875 1 0.00690297 0.00320231 0.0144348 0.0207275 0.00314456 0.0358618 0.00242636 0.0145232 0.00537741 0.997727 0.00294486 0.0326453 0.105496 0.0184857 0.0635843 0.0169925 0.00680658 0.000455307 0.00255714 0.0137051 0.00321401 0.0266345 0.00442209 0.00253699 0.012767 0.0142672 0.00484455 0.00611964 0.0281549 0.00767579 0.00145786 0.0148885 0.00319829 0.00749054 0.0141058 0.0119753 0.00270165 0.0172149 0.00313994 0.00530653 0.00253751 1 0.00729203 0.00242407 0.00803917 0.00990468 0.0153645 0.0167115 0.0220575 0.0064622 0.00508529 0.00991069 1 0.0141775 0.0105829 0.0095432 0.0149795 1 0.0176653 0.0151458 0.0380825 0.0235081 0.0245231 0.0167509 0.00875835 0.0429395 0.00378976 0.0134149 0.00441529 0.0112393 0.017057 0.999889 0.0175973 0.0197734 0.0185423 0.0214009 0.00392534 0.00425562 0.00924974 0.00490461 0.00674737 0.00122822 0.0128926 0.0277098 0.00284577 0.00682666 0.0128474 0.0140826 0.0124588 0.0281436 1 0.0075787 0.0078077 0.0053831 0.0254139 0.00559762 0.0186822 0.0247469 0.0266378 0.00666751 1 1 0.0262768 0.00501141 0.0173296 0.0450334 0.0424386 0.00518513 0.0117915 0.00133135 0.0260858 0.0108712 0.0148447 0.0227374 0.00809231 0.0134382 0.0194705 0.999997 0.0267799 0.00723978 0.0247314 0.00783594 1 0.00857683 0.0181982 0.00392659 0.00111085 0.0124028 0.00764574 0.0072703 0.0197886 0.00152281 0.00528007 0.00236041 0.0212882 0.00681732 0.0326875 0.0187679 0.0041289 0.0403949 0.00885084 0.00383791 0.00612124 0.0192611 0.00429026 0.00664178 0.0141108 1 0.00541796 0.0401245 0.999969 0.0189838 0.00611328 0.0282381 0.00437024 0.00528778 0.0336304 0.0211806 0.00861097 0.00764089 0.00332409 0.0052358 0.0216666 0.0238111 0.0197395 0.00329029 0.00787764 0.00578363 0.0285781 0.0216868 1 0.0419899 0.01411 0.00355857 0.00652109 0.0165254 0.0260845 0.0022604 0.024355 0.00605858 0.0079381 0.018673 0.0200907 0.00752638 0.0214352 0.0282495 0.0156547 0.0269411 0.0160233 0.00276782 1 0.0211362 0.0394813 0.0172149 0.0361076 0.0202652 0.0182504 0.00168781 0.00703339 0.00706514 0.0213861 0.00617372 0.0157666 0.00944853 0.00731204 0.00887315 0.0182643 0.0264545 0.00311479 0.0148732 0.016644 0.0150246 0.016023 0.0204779 0.0117112 0.0167281 0.0171014 0.0223447 0.00827875 0.0121582 0.00660434 0.019018 0.00698642 0.0394642 0.0105307 0.00836626 0.00417399 1 0.00533312 0.00398921 0.00576853 0.00439852 0.0116387 1 0.00928669 0.0188661 0.00901683 0.0139309 0.0133287 0.0202087 0.0117164 0.0199284 0.0288915 0.0139175 0.00187753 0.00694248 0.00240551 0.00909921 0.00662505 0.00676317 0.0421101 0.00975008 0.0147032 0.00726978 0.00344891 0.00782177 0.0147247 0.999945 0.0221473 0.0307988 0.0100977 0.00411673 1 0.0107361 0.0156061 0.00383497 0.0101476 0.00389511 0.0113869 0.0218743 0.00795258 0.00140584 0.00591047 0.0251412 0.00321652 0.00441634 0.0322201 0.011949 0.00467808 0.0298425 0.0108387 0.00282627 0.00768758 0.0229239 0.00309867 0.00559023 0.00446415 0.0263579 0.0172627 0.00344676 0.0113386 0.0232501 1 0.00216379 0.00170496 0.00256676 0.000942023 0.0171365 1 0.0134138 0.0035333 0.999812 1 0.998278 0.0212223 0.00205548 0.0106995 0.0103755 0.00489946 0.0173648 0.0597903 0.0117017 0.0262591 0.0177198 0.00943688 0.00296853 0.0304899 0.0136468 0.0399202 0.00579759 0.0195547 0.00391301 0.00317349 0.00300394 0.00394201 0.0306421 0.00867975 0.025079 0.0096179 0.00837285 0.00725051 0.0227998 0.00657443 0.0109726 0.0161089 0.0287448 0.0246095 0.00137386 0.00508616 0.021457 0.0289758 0.0203137 0.0188912 0.00259633 0.0177794 0.0039252 0.00473824 0.00419342 0.00347177 0.0104782 0.0254838 0.00715668 0.0202054 1 1 0.999996 0.00629045 0.0128975 0.00181806 0.0237774 0.00823232 0.0067028 0.0132412 0.00298654 0.00601994 0.0369124 0.00868969 0.00335718 0.0307163 0.0290118 0.00327329 0.0199308 0.0122599 0.0408104 0.00291174 0.0039649 0.0487091 0.0210422 0.990186 0.00130691 0.0286364 0.0199309 0.0106872 0.00441291 0.0216552 0.00458277 0.0110953 1 0.000666228 0.0264777 0.00415918 0.0168785 0.0125415 0.0076956 0.0104916 0.999977 0.0127032 0.0043892 0.00989716 0.0237806 0.0364703 0.0396147 0.021927 0.00613174 0.00538286 0.0114783 0.0114102 0.00465866 0.0086368 0.0202941 0.00530119 0.0139593 0.00609871 0.010137 0.00560107 0.00789987 1 0.00837778 0.0179742 0.00547799 0.0184978 0.00287755 0.0138927 0.0191832 0.0129099 0.0112846 0.0148753 0.0124105 0.0180852 0.0188742 0.00955014 0.00732471 0.0234228 0.0116307 0.0209726 0.0043536 0.00286693 0.00820375 0.00732236 0.00748112 0.0326723 0.00678389 0.0235826 0.00967366 0.0284673 0.0174361 0.00113 0.00624232 0.00631464 0.00635515 0.00473089 1 0.0131994 0.99998 0.0238998 0.0348943 0.0318838 0.00336765 0.0193939 0.0286961 0.00399489 0.00380467 0.0156765 0.00194195 0.00244813 0.0125407 0.00532971 0.00285701 0.00342695 0.00277253 0.0482957 0.00739691 0.00561588 0.00831623 0.00576279 0.00526792 0.005616 0.00240968 0.0103632 0.00693199 0.0235063 1 0.033842 0.0173503 0.00904661 0.0153721 0.0145976 1 0.0126069 0.0261681 0.00902486 0.0210049 0.0105622 0.0247837 0.0138923 0.00559459 0.0043552 0.0114263 0.00279682 0.0583987 0.00772523 0.00825689 0.00533913 0.011503 0.00280276 0.0166233 1 0.0275643 1 0.997726 0.00512963 0.00393956 0.0225022 1 0.0105579 0.00786883 0.0142513 0.0124747 0.00271688 0.00907819 0.0166731 0.0129714 1 0.03446 1 0.00127016 0.0106771 0.0209724 0.00375815 0.0237948 0.010702 0.0133604 0.0238402 0.0035754 0.00126793 0.0215433 0.00409209 0.974218 0.0260484 0.0106264 0.0145473 0.00232817 0.022483 0.00377059 0.0201395 0.00821948 0.00199654 0.0201864 0.0579662 0.0182526 0.0234904 0.0285872 0.0276923 1 0.00816115 0.00885913 0.0125851 0.0196667 0.00439285 0.0195261 0.0213871 0.0242416 0.0129137 0.00661022 1 0.0170179 0.00897832 0.0186882 0.0126144 0.0285406 0.0143641 1 0.00148624 0.00791404 0.031337 0.00744773 0.00941715 1 0.00497903 1 0.00115663 0.0110813 0.0224166 0.0297451 0.024426 0.0145705 0.0203945 0.00982283 0.0269997 0.00362308 0.0122618 0.0143165 0.00543202 0.0193318 0.00597318 0.00923958 0.0147255 0.0207452 0.0193637 0.00170011 0.00552771 0.00845253 0.0144684 0.00315272 0.0219889 0.0161606 0.0211687 0.0205069 0.0295197 0.00655641 0.0307504 0.0011791 0.0151297 0.00268125 0.00776604 0.0116132 0.00389646 0.0195456 0.00507544 0.0131562 0.000392623 0.0165355 0.0219853 0.999935 0.00162803 0.00431757 0.00942151 0.0103005 0.0191879 0.00465191 1 0.00464575 0.00197116 0.0140612 0.0105712 0.0076091 0.0110027 0.0324567 0.0174259 0.0281692 0.0133888 0.031192 0.0193168 0.0110871 0.0179745 0.0145644 1 0.0156447 0.00240995 0.00289464 0.018829 0.00322102 0.0210961 0.00675375 0.00912883 0.021858 0.0355241 0.00957272 0.0109956 0.0309669 0.0214572 0.00784562 0.0207593 0.0217833 0.0209026 0.00304212 0.00280788 0.0228737 0.00915738 0.0265196 0.0151714 0.995059 0.99959 0.0206276 0.0179741 0.0145044 0.0136366 1 0.00595007 0.00618523 0.0002108 0.00674637 0.0095501 0.00761552 0.0102392 0.00545407 0.00501946 0.00816981 0.00116006 0.0063959 0.0233728 0.00868809 0.00560388 0.0155394 0.00912765 0.00452608 0.0247588 1 0.999251 0.00255929 0.0294723 0.0224406 0.0167892 0.0167336 0.0140887 0.00557407 0.00535692 0.0175142 1 0.0326869 0.0282801 0.00535939 1 0.0242576 0.0236997 0.0195292 0.00710106 0.00252134 0.00425367 0.00995752 0.0100849 0.0156478 0.00148375 0.00734661 0.014697 0.0253486 0.026934 0.00817695 0.015866 0.0166931 0.00919607 0.00969212 0.00361537 0.0297077 0.00404614 0.00119986 0.0134285 0.0033335 0.018797 0.999109 0.00709404 0.00609455 0.0229608 0.00552968 0.0104196 0.0186785 0.008879 0.00288491 0.00874549 0.00779606 0.0404793 0.00882654 0.0206485 0.00950458 1 0.010845 0.074102 0.0166044 0.00282221 0.00473786 0.00529685 0.00794734 0.00755469 0.00666777 0.0321268 0.0127941 0.00973109 0.00475697 0.0204786 0.0172655 0.0336219 0.0143197 0.999997 0.00384048 0.00738412 1 0.0170109 0.0283871 0.020579 0.00677995 0.00980263 0.0255672 1 0.011109 0.00793076 0.0133625 0.0145205 0.0198987 0.00372099 1 0.028042 0.007838 0.0208086 0.0161623 0.0174521 0.0101508 0.00306037 0.00591026 0.00565735 0.00409061 0.00928197 0.0247633 0.0223528 0.0299527 0.00150319 0.0448398 0.00506872 0.00762707 0.0204155 0.00739606 0.0243159 0.0164696 0.0202284 0.0211132 0.0102823 0.0231701 0.00699163 0.00474929 0.0213641 0.00341734 0.0423876 0.00451529 0.00208303 0.0145316 0.0175657 0.00875387 0.0140667 0.0192167 0.0019986 0.00179771 0.0100784 0.0150449 0.878345 0.00837928 0.00413431 0.00949058 0.0137283 0.00415593 1 0.00499877 0.0191823 0.0201183 0.0195467 0.0049212 0.0280479 0.0380431 1 0.0162282 0.010665 1 0.0133997 0.0166399 0.00217546 0.0216852 0.00302654 0.0131672 0.0119893 0.0410113 0.0234846 0.0275172 0.0193075 0.00123894 0.0272022 0.028268 0.0094462 0.0157352 0.0178937 0.0299486 0.0114246 0.05658 0.014343 0.00670841 0.0130673 0.00992776 0.0149698 0.00812801 0.0106971 0.00873839 0.00926393 0.0294512 0.00529478 0.0222872 0.00551476 0.00723087 0.00562648 0.00575901 0.00156735 0.0146627 0.0137247 1 0.0134183 0.0208915 0.018855 0.0106949 1 0.00546549 0.00621729 1 0.0248411 0.00895734 0.00921245 0.00502548 0.0187092 0.0206655 0.022847 0.0182948 0.0213626 1 0.0398737 0.00255851 0.00821078 0.0218321 1 0.00531297 0.00725855 0.00144537 0.00991895 0.00165084 0.00740351 0.0196157 0.100876 0.00525109 0.0184626 0.0170293 0.00804868 0.0288808 0.00808814 0.00327238 0.0226373 0.0380755 0.0381097 0.011163 0.0191036 0.00842326 0.0306071 0.0432919 0.0201797 0.0122788 0.0054288 0.00629811 0.00565536 0.016241 0.0186209 0.0182021 0.0185324 0.00448313 0.0212407 0.0121328 0.0165015 0.0237871 0.00749695 0.00762317 0.0244526 0.0104385 0.00549227 0.00769897 0.00956608 0.0129448 0.0129924 0.0196313 0.0120859 0.0602238 0.0215839 0.00231797 0.0326452 0.0197368 0.00432304 0.00504139 0.00286137 0.0134008 0.0084191 0.0154694 0.0133142 0.0213551 0.0127381 0.0189358 0.00841386 0.0266899 0.00430127 0.00420318 0.00070433 0.0127401 0.00743693 0.0473491 0.0111182 0.0131709 0.0158198 0.000477541 0.00207621 0.00774624 0.00261364 0.004277 0.0204135 0.00222234 0.00514809 0.0168872 0.0140543 0.0236956 0.0222424 0.0132035 0.0129562 1 0.00649601 0.00689496 0.00503405 0.011007 0.00277203 0.00100133 0.00637948 0.999977 0.00490773 0.00929373 0.00849074 0.0141645 0.00540946 0.0185688 0.0133214 0.0245172 0.0210089 0.0043296 0.00703289 0.00831924 0.00339651 0.0129876 0.00447334 0.0043716 0.002996 0.0028653 0.0136581 0.00695012 0.00555892 0.014204 0.0072839 0.00334079 0.999995 0.0215176 0.00532716 0.00194382 0.0177534 0.000160691 0.00204663 0.0140679 0.00193657 0.0126154 0.00101674 0.0107941 0.00419989 0.0141427 0.00157357 0.0378385 0.00382919 0.0034117 0.00312234 0.0133836 0.00348379 0.00194298 0.0314802 0.0127029 1 0.99995 0.0215972 0.0140623 0.00615281 0.00667078 0.013695 0.00902536 0.999945 0.0289613 0.0217846 0.00548149 0.0126291 0.0047389 0.00656113 0.0163153 0.00287431 0.00758104 0.00590584 1 0.00598286 0.0140766 0.0138089 0.00304175 0.00939906 0.00537715 0.0050073 0.0136759 0.0179655 1 1 0.0159766 0.00304651 0.00394998 0.00219451 0.0151403 0.0029425 0.00234147 0.0117748 0.00564338 0.0141451 0.000707698 0.0184638 1 0.0122269 0.00531664 0.00106497 0.00548971 0.0202911 0.0209006 0.00435226 0.0216195 0.00498123 0.0324906 0.0228537 0.0223797 0.00795901 0.00200531 0.0108833 0.023092 0.0220849 0.0123957 0.0154965 0.0203473 0.0245217 0.00331884 0.00867189 1 0.0224056 0.0113503 0.0083694 0.0177747 0.027844 0.0039231 0.0169369 0.0216265 0.00889751 1 0.0238501 0.0193829 0.00852296 1 1 0.00453713 0.00158949 0.00959852 0.00577522 0.00688399 0.995478 0.0089233 0.00486294 0.00578761 0.0231748 0.0111407 0.021812 1 0.00243446 0.00836415 0.0100698 0.00853688 0.00277263 0.0249067 0.0243161 0.0150911 0.0236046 0.0249829 0.0432813 0.00859657 0.0162561 0.0121252 0.00126801 0.00614554 0.00412196 0.0165245 0.0238209 0.00727838 0.0158958 0.00801714 0.00335971 0.0157014 0.0217257 0.00408145 0.00574259 0.00742874 0.00516558 1 0.0101325 0.00731262 0.0186888 0.0187417 0.0100138 0.0226742 0.00512915 0.00592014 0.0113008 0.0147582 0.00485749 0.0114033 0.00879468 0.0175002 0.00563855 0.00434351 0.0466283 0.00394823 0.00385452 1 0.975304 0.012981 1 1 0.012476 0.0207024 0.0108013 0.0181881 0.0148245 0.00962111 0.00777117 0.012926 0.0324936 0.0258827 0.00736101 0.00820005 0.016662 0.0202893 0.00167401 0.0370594 0.0142586 0.00847146 0.0164749 0.0119056 0.0154695 0.0398991 0.0275616 0.0301969 0.0209991 0.050278 0.0223245 0.0176491 0.0192411 0.00865677 0.00597602 0.999792 0.0173669 0.0374823 0.00644666 0.0141598 0.00197508 0.0155361 0.00888326 0.0102945 0.0161081 1 0.00861159 0.00316563 0.00390141 0.00633898 0.00988699 0.0268657 0.00530039 0.00601556 0.01006 0.00857379 0.0110933 0.0143741 0.00554739 0.00161635 0.00178166 0.999969 0.00363493 1 0.999991 0.0202739 0.0104923 0.0172263 0.00779035 0.027114 0.00440456 0.00967021 0.00236741 0.0084677 0.00257343 0.00874675 0.0220338 0.0109003 0.00866678 0.0124 0.0043892 0.0153435 0.00200524 0.00198143 0.00773186 0.0038957 0.020667 0.0220375 0.00713193 0.0293997 1 1 0.0130846 0.00320637 0.0113912 0.00623041 0.00546667 0.0197667 0.012909 0.0104036 0.0142228 0.0161125 0.0177278 0.00601092 0.00499771 0.00651961 0.0110852 0.0225304 1 0.0131748 0.00171896 0.00713389 0.0102646 0.996132 0.00527717 0.0038353 0.0169402 0.0117802 0.0159338 0.00367396 0.00293435 0.00987687 0.00316145 0.00694389 0.0175396 0.0160419 0.00416082 0.0310286 1 1 0.00606049 0.0209616 0.00584485 0.00294856 0.0390425 0.0114472 0.00872661 0.00776145 0.0138099 0.00708738 0.00472439 0.00161171 0.0183285 0.00178579 0.00235203 0.023338 0.00617285 0.00703521 0.0141665 0.00561661 1 0.020042 0.0321643 0.0270064 0.006073 0.0265632 0.00186122 0.013189 0.00896008 0.0144247 0.0197879 0.0135369 0.00357418 0.00465512 0.00205384 0.013324 0.00447444 0.0227234 0.0182502 0.0108635 0.0139551 0.0133486 0.00927577 0.00683843 0.0067326 0.0125952 0.0353337 0.00157665 0.00751994 0.00152444 0.00884917 0.00548229 0.0190994 0.00233712 0.0177721 0.0114641 0.0115886 0.00897773 0.00239269 0.000778563 0.0171082 0.0113297 0.00284307 0.0042871 0.0108285 0.00966437 0.994301 0.0317581 0.00548999 0.00499279 0.0174161 0.00581243 0.0117484 0.0062389 0.0301535 0.00616961 0.0201172 0.00904989 0.0188376 0.00175293 0.021487 0.00888647 0.0178888 0.0121868 0.0231146 0.0195216 0.00522491 1 0.0121198 0.0136087 0.0109097 0.0129312 0.0194248 0.00602667 0.0209802 0.00889468 0.0457028 0.999975 0.0246255 0.00220843 0.0178424 0.0050361 0.0188066 0.0223872 0.0128257 0.0159417 0.0312177 0.0235876 0.0358136 0.0255051 0.0181362 0.00343405 0.0187894 0.00319099 0.0277032 0.0116481 0.0167594 0.0197822 0.00350992 0.0229623 0.00997043 0.0135888 0.00773635 1 0.0932695 0.0069585 0.0113789 0.00302334 0.00338928 0.00611646 0.0124128 0.00547542 0.0076025 0.0115798 0.0141335 0.00970755 0.023222 0.0549793 0.00253969 0.0239972 0.0193536 0.0256273 0.0147335 0.0163961 0.0246461 0.0490877 0.0223356 0.0100429 0.0113592 0.00268465 0.00289774 0.00435886 0.00311408 0.0147166 0.00549486 0.00459295 0.0154669 0.00731408 0.999946 0.002981 0.0106233 0.0055593 0.0113822 0.00510855 0.0374107 0.0199789 0.0196353 0.0179481 0.0078601 0.00323559 0.0189102 0.0138363 0.00761568 0.00443756 0.00844722 0.00215679 0.0334679 0.999903 0.00455739 0.0193675 0.00629601 1 0.00722523 0.0290897 0.0308851 0.00263572 0.00763005 0.0129543 0.0192724 1 0.00251126 0.00154494 0.00341903 0.0103877 0.00980109 1 0.00927356 0.00342943 0.0186454 0.0137995 0.0311941 0.999999 0.0164631 0.00362516 1 0.00244975 0.0182177 0.0246719 0.00996845 0.00575013 0.0293229 0.0197078 0.00769181 0.016548 0.0071485 0.00286481 0.00882493 0.0222633 0.0132633 0.0134722 0.00159454 0.00909776 0.0383405 0.00134718 0.00464133 0.00535089 0.010164 0.0164962 0.0151361 0.0103365 0.0124143 0.0311686 0.0243541 0.00189783 0.00223499 0.0140969 0.011563 0.0238953 0.0269011 0.00393592 0.00403032 0.0208858 0.0237735 0.00463829 0.00547306 0.00885204 0.0166185 0.00465306 0.00151311 0.0229911 0.0237659 0.00381638 0.0251254 0.00870475 0.00395291 0.0292849 0.0154555 0.0109377 0.00225996 0.0182624 0.00489274 0.0232244 1 0.0232795 0.018035 1 0.013527 0.0125035 0.00235144 0.00191882 0.0063929 0.0182185 0.0219103 0.0167543 1 0.00857293 0.00430787 0.00492974 0.0213148 0.0070898 0.00733448 0.00937452 0.00403642 0.0161311 0.00359285 1 0.00286646 0.0148572 0.00628242 0.00139001 0.00522731 0.0077309 0.00211601 0.013227 0.00772285 0.00242242 0.0101313 0.0136528 0.00221488 0.00141749 0.019128 0.00537306 0.010285 0.0178855 0.00367112 0.00674518 0.00866929 0.00456438 0.00372395 0.0152008 0.266557 0.0363066 0.0208969 0.0102392 0.00649725 0.00408558 0.00295236 0.01818 0.00669678 0.0232987 0.999552 0.00377292 0.0223783 0.0200014 0.0168237 0.00598241 0.030333 0.0252461 0.00312614 0.0305211 0.00415252 0.00543931 0.0178031 0.0194653 0.0204208 0.00759216 0.0159583 0.0134507 0.0148515 0.00951969 0.00556268 0.014737 0.0144534 0.999996 0.00860248 0.00438025 0.00904466 0.00562775 1 0.0293626 0.00402441 0.00959227 0.0191308 0.0278561 0.9988 0.00201393 0.00503947 0.0074675 0.00968988 0.00883445 0.0126833 0.00681398 0.0111403 0.0139303 0.0258035 0.00483528 0.0186589 0.0016672 0.00189047 0.00402027 0.0207894 0.0194703 0.0157096 0.0113659 0.00798554 0.0205556 0.0164441 0.00685427 0.00666469 0.0205228 0.0085262 0.00165142 0.0140724 0.00171942 0.00570534 0.0184942 0.0030723 1 0.00895738 0.00953096 0.00443688 0.00271783 0.00363837 0.0166535 0.0136665 1 0.0152982 0.0452003 0.00333814 0.0058467 0.00362084 0.00728847 0.0226382 0.0156421 0.01003 0.0224925 0.019829 0.0537514 0.0012518 0.013588 0.0227944 0.0134902 0.00427765 0.0139729 0.0143523 0.00296302 0.0013027 0.0201598 0.0149476 0.00435247 0.0139844 0.00639111 0.0013396 0.0242098 0.0270331 1 0.0178503 0.0213878 0.00567935 0.00436414 0.00964775 0.00515838 0.0256228 0.00504295 0.00946052 0.00767572 0.00300994 1 0.0227755 0.0231216 0.0162687 0.00305902 0.00366967 0.00171504 0.0147053 0.0162681 0.00240117 0.00353026 0.0239114 0.00959021 0.00573713 0.0221802 0.0184993 0.0185766 0.00275664 0.0164241 1 0.00680312 0.0022629 0.0261757 0.0306413 0.00926492 0.00187266 0.00157579 0.00564436 0.00380711 0.00709654 0.00840696 0.0128039 0.00533492 1 0.00273267 0.00699492 0.00691804 0.0199301 0.00486399 0.00753905 0.00261921 0.0252583 0.0208344 0.00784493 0.00390531 0.00716482 0.00651045 0.00977406 0.0089846 0.00391365 0.0177669 0.0155533 0.00514379 0.00230484 0.0241353 0.00753155 0.0204073 0.0107895 0.0068687 0.0196621 0.0155535 0.0102108 0.0116294 0.0121366 0.0138094 0.00666577 0.00976529 0.00848111 0.00714067 0.015615 0.0162103 0.00499298 0.00281137 0.0126548 0.00271026 0.0137371 0.0159437 0.0205959 0.0168842 0.0181406 0.0139771 0.0464894 0.0221454 0.00644664 0.00382731 0.0124378 0.00265408 0.0193664 0.00647835 0.0204664 0.0127688 0.0186298 0.00380471 0.00198516 0.0137999 0.00822256 0.00203152 0.0119852 0.999998 0.00984911 0.0216313 0.0161828 0.00885202 0.00944375 0.0167955 0.0309924 0.0059274 0.00625939 0.0205129 0.0022449 0.0187519 1 0.0217741 0.0350203 0.0147069 0.0145714 0.015446 0.000882665 0.0221418 0.0184195 0.0172368 0.0163506 0.0076965 0.00988064 0.00481593 0.0152753 0.00286556 0.021973 0.00807752 0.00868925 0.00582345 0.018384 0.018475 0.00395247 0.00580136 0.0235352 0.00161925 0.00645331 0.00715606 0.00560734 0.0109692 0.0122784 0.0100108 0.0175172 0.013262 0.00349708 0.0200071 0.00850089 0.0173527 0.0162359 0.00126102 0.00183691 0.020226 1 0.00495846 0.00970481 0.00334428 0.00715317 0.0280463 0.0235231 0.0140655 0.0272991 0.0176626 0.0075503 0.0175574 0.0147632 0.0121433 0.0174934 0.0187438 0.0197783 0.0240227 0.0282663 0.0261766 0.011467 0.00824931 0.00428633 0.00822009 0.999819 0.00664381 0.0198931 0.017424 0.00636771 0.00797217 0.0138033 0.0201477 0.0232164 0.00786832 0.0181248 0.00290972 0.00301159 0.00541123 0.00370062 0.00723887 0.00236497 0.0182074 0.02445 0.0418637 0.0220845 0.0140848 0.034108 0.00196317 0.00941457 0.0031644 0.00760338 0.0239047 0.0469597 0.00829613 0.0473716 0.0049062 0.0309936 0.00490386 0.00228709 0.00663868 1 0.00780827 0.00575293 0.013871 0.00129168 0.0188026 0.0192618 0.00456063 0.00251618 0.00317738 0.0212566 0.0121163 0.0805925 0.00159906 0.00730265 0.00288314 0.00431193 0.003956 0.00892191 0.0076004 0.0113668 0.00113509 0.00621791 0.0119343 0.0185094 0.0184617 0.0118563 0.00788964 0.00720271 0.0189475 0.0569853 0.0116082 0.0109716 0.0179293 0.00724523 0.00828754 0.0165417 0.0113743 0.0355851 0.0187824 0.0165006 0.017805 0.0134801 0.00676678 1 1 1 0.00905876 0.00348522 1 0.00926679 0.999981 0.030677 0.00821242 0.0038322 0.00810299 0.004681 0.00343058 0.0173568 0.0301826 0.0219622 0.0140066 0.00448244 0.00893319 0.0211746 1 0.026596 0.0178452 0.00726066 0.0197671 0.00859857 0.00857805 0.0279943 0.019803 0.0241619 0.0192817 0.035798 0.0100463 0.0144724 0.00657544 0.0264181 0.00747793 0.00800767 0.00765148 0.00214998 0.0192857 0.0169854 0.0190716 0.00439899 0.0159835 0.0132321 0.0185689 0.0216441 1 0.00883412 0.0279207 0.00367198 0.00645203 0.00603815 0.020391 0.0180101 0.020171 1 1 0.00985933 0.0110128 0.00668466 0.0214279 0.00558604 0.0172881 0.00480015 0.016118 0.0254213 0.00804865 0.00402534 0.0238638 0.00591986 0.00567207 0.00215206 0.00631598 0.0214527 0.012699 0.00531996 1 0.0145057 0.0229559 0.0258101 0.0135665 0.012503 0.00508092 1 0.0242801 0.0109785 0.999861 0.00449908 0.00965002 0.00588543 1 0.00882341 0.0188604 0.0174089 0.0216366 0.999999 0.999996 0.0254728 0.00893644 0.00981725 0.00631403 0.0121612 0.00671235 0.0166915 0.0156629 0.013172 0.0136729 0.0205986 0.9992 0.00382664 0.00386548 0.00618308 1 0.00591678 0.00417102 0.0313061 0.00383324 1 0.0243794 0.0119648 0.0140551 0.00846285 0.0087374 0.0225317 0.00558296 0.0270158 0.00555456 0.0155436 0.00416198 0.0171447 0.00470279 0.00879718 0.00638644 0.0252371 0.0283162 0.00187115 0.00248405 0.00901802 0.00517016 0.0183763 0.00289351 0.019555 0.00956337 1 0.00659791 0.0207168 0.0108615 0.0194205 0.0141088 0.00355802 0.0243365 0.0164414 0.00171006 0.00303639 1 0.0349776 0.0172656 0.993904 0.0055669 0.00255658 0.00157524 0.00910575 0.00911787 0.00852074 0.0116784 0.0132334 0.0173336 0.0125445 0.0210341 1 0.998861 0.00196644 0.00389532 0.0053348 0.0152617 0.018716 1 0.0136369 0.0146024 0.00936597 0.0113571 0.0239857 0.00543751 0.00766454 0.021138 0.00584099 0.00544575 0.018889 0.0154179 0.011637 0.0191554 0.0220113 0.0116706 0.0297161 0.0102535 0.0216932 0.00225465 0.013737 0.0058417 0.0200889 0.0289903 0.00692271 0.00361102 0.0429802 0.00942515 0.00702531 0.01509 0.0316924 0.00616446 0.0212562 0.013475 0.00779534 0.0059125 0.0185877 0.00376606 0.0165714 1 0.0353012 0.00764345 0.00328305 0.0172703 0.0201927 0.0248999 0.00873809 0.00708342 0.0176743 0.0115516 0.00264382 0.00616291 0.0198981 0.0163162 0.0310533 0.0149514 0.00227864 0.00314003 0.0155237 0.0198091 0.0390165 0.0211202 1 0.0233192 0.00671489 0.00294386 0.00309609 0.00384789 0.00213749 0.00280936 0.0100206 0.00589888 0.00391493 0.000911145 0.0170885 0.0297751 0.0183641 0.0148352 0.0145288 0.00838665 0.00894213 0.0170719 0.00890168 0.00568444 0.0252154 0.011422 0.00331366 0.00312376 0.0256256 0.00703455 0.0172701 0.00910215 1 0.0161373 0.0214824 0.999999 0.0273974 0.01732 0.00594189 1 0.00460422 0.00880185 0.000993123 0.00452429 0.999999 0.00710679 0.00920398 0.00817065 0.00783503 0.0213295 0.00235086 0.0205955 0.0190295 0.026003 0.0184999 1 0.00879848 0.0199959 0.0130724 0.0071751 0.00918427 0.00488208 0.000816233 0.0538706 1 1 0.0063476 0.0212183 0.0138584 0.00164773 0.0160317 0.00889217 0.0138463 1 0.00387322 0.0238464 0.00139609 0.0182833 0.00494353 0.0192456 0.00800764 0.00190066 0.0196405 0.00597091 0.00772716 0.000803752 0.0393883 0.0210294 0.00470729 0.0142101 0.00631394 0.0526167 0.00769513 0.00420667 0.00336767 0.016922 0.00683178 0.0189982 0.00409973 0.0202743 0.00241707 0.179754 0.00508603 0.00690532 0.0124371 0.00576519 1 0.9998 0.00623577 0.00170421 0.0431658 0.0103991 0.00572999 0.0128219 0.00256196 0.0213585 0.0185071 0.0145848 0.001235 0.0082911 0.0138513 0.0191228 0.026708 0.00679492 0.0025388 0.00707842 0.999996 0.0227734 0.0226421 0.0160045 0.00988984 0.00529077 0.0248295 0.0144531 0.00325967 0.00738616 0.00272867 0.0191209 0.00250709 0.0084114 0.0117244 0.0153982 0.00227696 0.0233589 0.00708112 0.00749675 0.00365696 0.0226755 0.00445875 0.0176053 0.00463869 0.00614506 0.00997998 0.00532902 0.00228009 0.0177416 0.00210616 0.00701776 0.0212017 0.0101149 0.00359793 0.0243443 0.0106067 0.00742992 0.0140513 0.00924872 0.0172622 0.0117588 0.00834777 0.0173688 0.0180681 0.0020068 0.0197429 0.00248366 0.999999 0.00576204 0.0150898 0.00786869 0.00735498 0.00655266 0.0197505 0.0195954 0.00759068 0.007998 0.0141671 0.0105283 0.0106005 0.0173918 0.00744732 0.00438654 0.00935294 0.00265452 0.0109695 1 0.0107095 0.01411 0.00592751 0.0151376 0.00703353 0.00291738 0.00188388 0.00814848 0.0217044 0.0132775 0.0106614 0.0212202 0.00731336 0.0199733 0.021753 0.00407844 0.00798288 0.0193071 0.00657105 0.0174201 0.0120148 0.00445858 0.00607189 0.0219587 0.0294997 0.00178159 0.00617541 0.0149568 0.0306634 0.0253878 0.00993617 0.00674447 0.030989 0.0100617 0.00171787 0.024436 0.0167801 0.016349 0.0326002 0.00489735 0.0125409 1 0.00974965 0.0160442 0.99844 0.0117861 0.00428403 0.0104728 0.0264228 0.0182633 0.0110334 0.0186682 0.0160253 0.0108591 0.00541354 0.00921149 0.023008 0.013479 0.0360225 0.00818599 0.0036628 0.0284687 0.019309 0.0131475 0.0170213 0.00432938 0.0164126 0.00265209 0.0150902 0.0105335 0.0121246 0.0133374 1 0.00148377 0.00633362 0.00560632 0.00462148 0.0188643 0.00603934 0.0193829 0.00442726 0.00084201 0.0219416 0.0223506 0.0204349 0.0184951 0.00748177 0.00414997 0.0137062 0.0229463 0.00306933 0.00185895 0.0128393 0.0435022 0.00699377 0.0057485 0.00615637 0.0070384 0.0480768 0.0049187 0.0267978 0.0026636 0.00460176 0.00790571 0.0257588 0.0431759 0.0140725 1 0.00619263 0.0268071 0.00661963 0.00311889 0.0248645 0.00641161 1 0.0267136 0.0136637 0.0154215 0.001711 0.00477311 0.0221163 0.0113264 0.0156476 0.0183224 0.0046796 0.00515023 0.00806589 0.0138841 0.0129784 0.0214417 0.000426585 0.0741679 0.00772685 0.0118542 0.00538456 0.00453255 1 0.0079647 0.00572524 1 0.0037857 1 0.0286677 0.0608542 1 0.0161107 0.00483014 0.0142462 0.0355541 0.0148554 0.0107308 0.0262673 1 0.0233501 0.0124731 0.00295647 0.00480227 0.0150116 0.00537246 0.0108999 0.00743828 0.00375216 0.0190162 0.0119339 0.0181814 0.0136779 0.0103048 0.0318925 0.0038276 0.00532526 0.00935226 0.00262219 0.0164681 0.0125468 0.021579 0.00796405 0.019762 1 0.0217381 0.010855 0.0110505 0.030514 0.0234691 0.0100682 0.0260316 0.016787 0.00398607 0.0298774 0.0144859 0.00256379 0.0169658 0.0165317 0.0144957 0.00916356 0.0194014 0.00899785 0.0245562 0.999904 0.0110957 0.00662642 0.00668009 0.0315819 0.0240274 0.0121441 0.00619324 0.0216761 0.0150712 0.015165 0.00744156 0.00158064 0.0368687 0.012164 0.00726148 0.00548866 0.0122217 0.0135729 0.00551766 0.00155087 0.00240023 0.0134186 0.0222581 0.0224555 0.0147728 1 0.0106439 0.00144679 0.0228304 0.00787442 0.0185363 0.00169668 0.016918 0.0226871 0.0236378 0.00282092 0.00574128 0.00773551 0.00360263 0.0042058 0.00723599 0.0175853 0.0150603 0.0111635 0.0154721 0.0195578 0.0156226 0.0182548 0.0134959 0.00696322 0.0147577 0.00403147 0.00468926 0.0195657 0.00878719 1 0.0128661 0.00819855 0.00252903 0.0112436 0.0122104 0.0182591 0.01235 0.0139502 0.00588458 0.0109959 0.00908789 1 0.0114131 0.00307818 0.999716 0.00680509 0.0208029 0.011721 0.00281212 0.0194157 0.0100188 0.0190527 0.0114757 0.022635 0.00644683 0.00629826 0.00519639 0.00325593 0.00566613 0.0158915 0.00124702 0.0187671 0.0162797 0.0288036 0.0191948 0.019483 0.0207408 0.0148211 1 0.0230329 0.0244518 0.0483073 0.0370525 0.00884669 0.00713075 0.0977124 0.0203644 0.0059407 0.0142181 0.0130521 0.0226387 0.00458719 0.0177972 0.0205973 0.00363247 0.0116043 0.0134106 0.0157604 1 0.012268 0.0221454 1 0.0158887 0.00607138 0.0281769 1 0.0269046 0.00670739 0.00431632 0.00658716 0.0132296 0.0153364 0.00934136 0.009519 0.0693412 0.0144457 0.0111484 0.0198422 0.012415 1 0.0306 0.00680402 0.0198727 0.0282216 0.030513 0.0126316 0.0271068 0.00749844 0.0191254 0.0705831 0.0266481 0.00400843 0.0124346 0.00765607 0.0229686 0.0035926 0.9997 0.0152135 0.00974471 0.0160905 0.0306155 0.0155139 0.00260327 0.0151333 0.022612 0.0172221 0.0133933 0.0179508 0.0124015 0.00603403 0.00420959 0.00919119 0.00864717 0.0301336 0.0301296 0.00500352 0.00223427 0.0214348 0.0432871 0.00871402 0.00589707 0.022034 0.999848 0.0118756 0.0173282 0.00617419 0.999991 0.0199374 0.0191233 0.0235232 0.0214423 1 0.0140308 0.00980923 0.00766175 0.0349783 0.0126242 0.0185165 0.0731843 0.00601577 0.0169692 0.0167448 0.999935 0.020351 0.0163271 0.0328958 0.00668461 0.0012751 0.0133711 0.0174611 0.00212827 0.020157 1 0.0326623 0.00106631 0.0233127 1 0.00870273 0.00528969 0.0195087 0.0152322 0.0160448 0.0119213 0.00764354 0.0208634 0.0411872 0.00632671 0.00795069 0.0183667 0.00667637 0.00239059 0.00481877 0.00997971 0.0149427 0.0227858 0.0106144 0.0160421 0.0193612 0.0169609 0.00923916 0.0219767 0.00841588 0.0171679 0.0211996 0.0260955 0.0191709 0.0107896 0.0381533 0.0244802 0.00559384 0.0125154 0.00856856 0.00462756 0.00275576 0.00706066 0.0252079 0.00312704 0.00616673 0.0128928 0.015199 0.0160327 0.00590979 0.0140111 0.016883 0.0179989 0.00708592 0.0213224 0.0182413 0.0325781 0.00633985 0.0587059 0.000323974 0.0143376 0.0237338 0.0055588 0.0216835 0.00964242 0.112223 0.033895 0.0179793 0.0146694 0.059729 0.0187801 0.0161362 0.0573581 0.00615899 0.00300225 0.00453946 0.0222254 0.00578027 0.0222131 0.00306373 0.0176884 0.0223529 0.0362845 0.00496481 0.00228009 0.00737315 0.00371563 0.0185537 1 0.0117475 0.00334476 0.0226179 0.0151431 0.00830537 0.00813385 1 0.00684208 0.0248324 0.00582837 0.999998 0.00123963 0.00585127 0.00230104 0.0125856 0.0173533 1 0.0301122 0.00975774 0.0240272 0.0122616 0.00149831 0.988153 0.00323576 0.00541302 0.0105252 0.0125003 1 0.01672 0.0211868 0.0157719 0.0229541 0.00461731 0.0158966 0.0121012 0.00318156 0.0112614 0.00707535 1 0.00870874 0.0243734 0.0369063 0.00257547 0.0044208 0.0131821 0.0297188 0.00692746 0.0172704 0.0200256 0.0164105 0.00709259 0.00707154 0.00666146 0.00416499 0.0086749 0.0103189 0.0387976 0.00420441 0.00648715 1 0.0250606 0.00419829 0.01326 0.0026656 0.0196675 0.00888298 0.034559 0.0162699 0.0168863 0.0215724 0.0176855 0.0102959 0.00542836 0.0111886 0.00464465 0.00854532 1 0.0133853 0.0508963 1 0.00284479 0.0162414 0.00718265 0.0193993 0.00688278 0.00510475 0.0273316 0.00272535 0.0067459 0.00365461 1 0.00498771 1 0.0176002 0.0113978 0.00744569 0.00618256 0.0118187 0.00705343 0.0216529 0.00462583 0.0111497 0.00564582 0.0204879 0.00332209 0.00773597 0.00429456 0.99987 0.00245522 0.0067947 0.00538516 0.0202954 0.0183336 0.010512 0.00876686 0.00457771 0.00532969 1 0.0173204 0.0262163 0.00525236 0.00494977 0.0324298 0.0247024 0.0118074 0.0140538 0.0010961 0.0294217 0.00149377 0.011003 0.00305775 0.00389456 0.0409047 1 0.00222851 1 0.0220088 0.0159715 0.00342603 0.0215096 0.0179401 0.0136273 0.0373565 0.0286961 0.00313244 0.0377858 0.00554214 0.0157116 0.0215986 0.00209593 0.00457342 0.00986627 0.0209038 0.0593527 0.00284174 0.00798483 0.00232304 0.0123833 0.0127064 0.0368303 0.0178089 0.0219598 0.0177053 0.0191817 0.0329809 0.0220251 0.0289954 0.0240718 0.0292151 0.0478023 0.0194939 0.0198815 0.0257307 0.0219382 0.0360871 0.0169821 0.0242057 0.00425412 0.00706988 0.0168079 0.00134973 0.00801974 0.0112645 0.0320551 0.00695041 0.0178726 0.0103252 0.0120963 0.0181093 0.0187645 0.00349716 0.0229731 0.0275331 0.00343827 0.0173127 0.0223027 0.0319549 0.00428291 0.0212766 0.00625324 0.0143016 0.0122484 0.030793 0.00653853 0.0126789 0.00639822 0.00580214 0.0178853 0.0139407 0.00201927 0.0177312 0.0083365 0.0241732 0.0209595 0.00285558 0.0162842 0.00564605 0.0142355 0.0179787 0.0138664 0.0209463 0.00810832 0.0131371 0.00947583 0.0181822 0.00524134 0.00261543 0.0101237 0.0155889 0.00963534 0.0123826 0.00988134 0.0167288 0.00708503 0.0133882 0.00240441 0.0229944 1 0.0200598 0.00107466 0.00496001 0.0146933 0.02014 0.0122861 0.0219086 0.0116405 0.00345615 0.00375067 0.00684915 0.00746548 0.00402047 0.0121683 0.0415289 1 0.0166105 1 0.0106367 0.0129993 0.0386755 0.0190227 0.0371349 0.056676 0.0113849 0.0290262 0.0029708 0.0347563 0.0167878 0.0427022 0.00488207 0.00432891 0.0184121 0.0132897 0.038586 0.0141462 0.0329219 0.0182238 0.0156018 0.00298278 0.0197518 0.0132242 0.00734933 0.00235467 1 0.0189775 0.00289477 0.00602115 0.00492601 0.00606099 0.0179692 0.00591759 0.0139007 0.00958422 0.015392 0.00764138 0.0107597 0.0036468 0.0184702 0.011425 0.00326948 0.00834928 0.0217977 0.00497111 0.0211013 0.00494016 0.0158174 0.0109349 0.0073363 0.00920353 0.0179503 0.0238659 0.0153459 0.00286051 0.00515399 0.00530918 0.00785586 0.0072221 0.013378 0.0059584 0.0197577 0.00663569 0.00666031 0.0208554 0.013439 0.017154 0.00467293 0.00430917 0.0127158 0.0410868 0.000936536 0.00571442 0.0184807 0.034572 0.0037189 0.00294267 0.00905499 0.0119741 0.0136339 0.010888 0.0187635 0.0079068 0.0333425 0.00398722 0.00320614 0.0195867 0.0171588 0.999627 0.00281264 0.0232101 0.0142617 0.0170998 0.00284087 0.00208931 0.0103973 0.00473643 0.0232633 0.00444611 0.00213438 0.00500529 0.0199304 0.00990074 1 0.00592274 0.00178962 0.0357066 0.00442014 0.016 0.0196909 0.0038385 0.0155012 1 0.0161893 0.00681943 0.0168523 0.0205068 0.00121966 0.0054307 0.00893637 1 0.00321452 0.0849836 0.00586669 0.0182702 0.00749098 0.039006 0.0247677 0.00784849 0.0262897 0.0065509 0.00470232 0.0173203 0.0236734 0.0209469 0.020926 0.00203044 0.0079916 0.00411525 0.0204374 0.00639482 0.00440924 0.0161625 0.00419098 0.00262532 0.0148562 0.00240916 0.0283258 1 0.0093692 0.00525628 0.00180935 0.0194971 0.0208844 0.0200144 0.0127261 1 0.0217155 0.0135913 0.0253203 0.00877182 0.0083386 0.999998 0.0207095 0.00544083 0.019129 0.0336299 1 0.0187431 0.0271997 0.0117983 0.00463276 0.0199568 0.00327481 0.0202091 0.013421 0.0364312 0.0168588 0.0191763 0.0128287 0.0361676 0.00607745 0.0390087 0.0131016 0.0106023 0.0294991 0.00316294 0.86364 0.00444245 0.0039318 0.00939726 0.00922261 0.0147764 1 0.0109131 0.00944065 0.0069363 0.0332675 0.00772871 1 0.0169306 0.0238338 0.0106146 0.0402907 0.01841 0.0293297 0.00697674 0.0236449 0.0349786 0.0149481 0.00150032 0.0052087 0.00664464 0.998187 0.0391753 1 0.0037853 0.0350499 0.0203409 0.022404 0.00778016 0.0147704 0.0125768 0.00608689 0.0135971 0.0105428 0.00600319 0.033857 0.00743497 0.0324756 0.00376075 0.0444462 0.00143355 0.0203701 0.0177791 0.00790713 0.999867 0.0167399 0.0028832 0.0151763 0.000697475 0.00303302 0.00265402 0.0161985 0.00166426 0.0138578 0.00625284 0.00177413 0.0153879 0.0095905 0.0014517 0.0191458 0.0222975 0.00990772 0.0238343 0.00512621 0.05611 0.00375958 0.999999 0.0059489 0.0367689 0.00720617 0.00164415 0.00374034 0.00641689 0.00856983 0.0372407 0.0173286 0.00644184 0.0178796 0.0243943 0.00730308 0.0126985 0.0130283 0.00891206 1 0.0334127 0.0066962 0.0560888 0.0154602 0.00180931 0.00657916 0.0159857 0.00294513 0.0165572 0.00492306 0.004649 0.0277278 0.0449585 0.0196909 0.00654496 0.0245667 0.00440452 0.0054622 0.00535184 0.00669197 0.00190155 0.00178776 0.00249792 0.00518896 0.0203663 0.0217107 1 0.00550806 0.020511 0.0200086 0.00967576 0.0197938 0.0208421 0.0202706 0.00211525 0.0116454 0.00946753 0.0126895 0.020705 0.00893867 0.0162582 0.00561425 0.00380281 0.0195274 0.00362537 0.015425 0.00560856 0.0247887 0.0167917 0.000887019 0.00245989 0.0155337 0.00337629 0.00932173 0.030443 0.0094458 0.0246488 0.0233855 0.00547279 0.0128359 0.0232721 0.00458629 0.0064202 0.00531529 0.00488268 0.0127967 0.00371584 0.0101366 0.00602383 0.00900648 0.00338484 0.0125532 0.0168437 0.174361 0.0305674 0.0252582 0.019961 0.0220353 0.01095 0.0177008 0.0410152 0.0207212 0.0214298 0.00303797 0.0225097 0.0347105 0.0175346 0.0151851 0.0275349 0.0253489 0.0163385 0.0304217 0.0257489 0.0218271 0.0117291 0.0312426 0.0207907 0.0202378 0.0197228 0.0132745 0.0562349 0.0292035 0.0147113 0.0186988 0.0121253 0.0034719 0.028019 0.026026 0.0222741 0.0170195 0.0212022 0.0123232 0.0167045 0.0135627 0.0189853 0.0130931 0.0202616 0.0182863 0.0155737 0.0207657 0.0175786 0.0117945 0.0116113 0.00864382 0.011378 0.0102621 0.0199002 0.0100224 0.0164303 0.00411556 0.0230297 0.00488353 1 0.00133403 0.0116075 0.00155208 0.00659228 0.00656158 0.00742641 0.0012871 0.00611909 0.00596445 0.0187559 0.00550872 0.00522524 0.00235427 0.0203701 0.00139723 0.013929 0.011249 1 0.00907568 0.0119447 0.00271956 0.00902405 0.00429834 0.0142513 0.00234808 1 0.0158899 0.0215155 0.0159567 0.0219901 0.00762193 0.0240042 0.00551406 0.0155384 0.00629504 0.00148723 0.0131079 0.0103009 0.0190341 0.00559388 1 0.0125743 0.00582204 0.0219287 0.00604957 0.0173151 0.0132219 0.0216556 0.00479364 0.016209 0.0117227 0.0169663 0.0135901 1 0.00669885 0.0220065 0.0148538 0.00589111 0.0222783 0.0134146 0.00416469 0.021935 0.0139668 0.00183912 0.0173788 1 1 0.0284463 0.0102952 0.0164962 0.999939 0.0012223 0.00649521 0.00475548 0.00717492 0.00193 0.0022992 0.0019584 0.00807697 0.0365204 0.000853839 1 0.0278312 0.0118863 0.0151305 0.00512434 0.00664988 0.0161649 0.020499 0.00822653 0.00744512 0.00175675 0.00840433 1 1 0.0119384 0.0066397 0.0213353 0.0130414 0.0219023 0.00819534 0.0219043 0.0218406 0.00584275 1 0.0147816 0.0118053 0.00716842 0.0129114 0.00750661 0.000417721 0.0262282 1 0.0223154 0.0207041 0.0187596 0.0125105 0.00646043 0.00839668 0.00444605 0.0081093 1 0.061357 0.0346224 0.00600667 0.0213681 0.00698304 0.00711639 0.00819125 0.0118894 0.00253771 0.0165206 0.00432199 1 0.00826435 0.0205672 0.00932388 0.0191836 1 0.00226618 0.00899165 0.999795 0.00739157 0.00342212 0.00568888 0.00326118 0.006117 0.0107449 0.00437667 0.0176338 0.0221378 0.0323401 1 0.00923424 0.0149244 0.0396945 0.0110619 0.007332 0.00896775 0.00130074 0.0253417 0.0115466 1 0.0100265 0.00804489 0.00215696 0.0202425 0.00669082 0.00307825 0.0123321 0.00231764 0.00765903 0.00692065 0.00999274 0.0278207 0.0204273 0.0134685 0.00677839 0.0102075 0.00568537 0.00525718 0.00355974 0.0087734 0.00440951 0.0336634 0.00977867 0.0010097 0.0150556 0.0138004 0.00264081 0.00650707 0.0352869 0.00603176 0.0170873 0.0202175 0.00746664 0.00771041 0.00497572 0.0216196 0.0317746 0.021071 0.017747 0.00862889 0.00807648 0.0172976 0.00753236 0.00145147 0.0242647 0.0042218 0.00665072 0.00215798 0.00669962 0.00215518 1 0.00177307 0.00841907 0.0059729 0.015065 0.00267068 0.0175037 0.0843877 0.0216822 0.0037093 0.0190441 0.0118472 0.00476551 0.00416645 0.0416748 0.00763864 0.00397276 0.0200413 0.00801188 0.00281751 0.00923093 0.0122298 0.0121256 0.00277708 0.0177986 0.00402282 0.00584218 0.020933 0.0103369 0.0275482 0.0195165 0.0190693 0.0280917 0.011789 0.017438 0.0122135 0.0393152 1 0.00716352 0.00588408 0.00475264 0.00490421 0.0104016 0.00473964 0.0145999 0.0069282 0.00839082 0.0104406 0.024037 0.0279028 0.0129301 0.0217146 0.00717746 0.00547416 0.00767081 0.0305005 0.00933862 0.0145063 0.00488049 0.0185566 0.0438349 0.0319638 0.00368294 0.00552528 0.00304244 0.0111703 0.0208246 0.0225973 0.00549691 0.00365676 0.0206416 0.0168015 0.0226401 0.00766618 0.0183881 0.00726683 0.0172545 0.0216433 0.00236525 0.00978339 0.0057794 0.0110916 1 0.00503292 0.0150029 0.0136895 0.00619804 0.00482888 0.0192183 0.00671739 0.0123025 0.0222727 0.0129686 0.0276568 0.0155545 0.0123749 0.0101917 0.0166936 0.0263747 0.0210476 0.0106678 0.00857055 0.0338113 0.00598661 1 0.0159397 0.0236942 0.0178018 0.0268586 0.0089179 0.999984 0.0147218 0.00988515 1 0.0167781 0.0177372 0.0114147 0.0195667 0.00383775 0.028151 0.0202283 0.00529863 0.0128414 0.00270457 0.0364077 0.0242411 0.00706408 0.0122414 0.0215903 0.00304302 0.0117849 0.00519255 0.00887238 0.00439034 0.026457 0.019889 0.0110885 0.00521303 0.0192009 0.0114358 0.0211406 0.0210942 0.00877255 0.00802064 0.00507182 0.00549021 0.00635908 0.00576764 0.0135318 0.00558113 0.0126983 0.00461063 0.00948697 0.0126652 0.0030604 0.013557 0.0189588 0.0250448 0.00796196 0.0273655 0.0112182 0.999946 0.0169446 0.00521596 0.0195943 0.0105044 0.00288868 0.0189381 0.00169697 0.0184834 0.00995718 0.00606786 0.00948729 0.00746305 0.00727442 0.00838122 1 0.0104702 0.0232562 0.0151269 0.0327538 0.00253872 0.0203581 0.00991582 0.0140139 0.0059223 0.00780585 0.00954963 0.0218625 0.0103525 0.00431432 0.012787 0.00633059 0.050545 0.00808637 0.0418886 0.0259038 0.00844837 0.0173706 0.00857573 0.117658 0.00432386 0.00429074 0.0126277 1 0.0133917 0.0152625 0.00578103 1 0.00478213 0.0242808 0.0130583 0.00421977 0.0162911 1 0.00346676 0.0440139 0.0215856 0.00768899 0.00378859 0.0047561 0.0177872 0.0226795 0.0302187 0.00845039 0.00831813 0.00850946 0.0072007 0.0101133 0.0078523 0.00792223 0.0186603 0.0089496 0.0218953 0.00590586 1 0.0136363 0.0095224 0.0171722 0.00362949 0.0301846 0.026518 0.00750119 0.0112969 0.00890714 0.00885887 0.00950615 0.00749039 0.0138376 0.0145058 0.013749 0.0165733 0.00495409 0.0156577 0.00482455 0.00316046 1 0.00368219 0.0102208 0.00684846 0.0064979 0.00709383 0.00484817 0.00907182 0.00480137 0.0242162 0.0100182 0.0143021 0.0204963 0.0154843 0.00640776 0.0287053 0.00925079 0.00792098 0.00844034 0.0120934 0.00871686 0.0244563 0.0114551 0.00755203 0.0056391 0.0152919 0.0189638 0.0105814 0.0165574 0.0119856 0.00545669 0.0196656 0.00775866 0.00551523 0.0142612 0.0280216 0.0043342 0.0117883 0.0182424 0.0113316 0.00962167 0.00984971 0.0214945 0.00495746 0.016606 0.0150584 0.0230742 0.0140879 0.0443486 0.0138052 0.0215327 0.0263957 0.00793437 0.0191058 0.00251873 0.00746835 0.012723 0.0107353 0.0292246 0.032949 0.0123602 0.00972665 0.0202157 0.0118741 0.0293233 0.0233613 0.0171353 0.0150785 0.00940384 0.0144526 0.00434912 0.0180309 0.00757281 0.00572733 0.0223387 0.00436162 0.0161197 1 0.00640435 0.0242464 0.0209682 0.0241623 0.0205158 0.0233216 0.018539 0.0174967 0.0183314 0.0107022 0.0188662 0.0212849 0.0107619 0.0225255 0.0111458 0.0600503 0.00990622 0.0155554 0.0287413 0.0148704 0.0154814 0.00561638 0.0102106 0.0200678 0.0143263 0.00430431 0.00194229 0.0471642 0.0045936 0.00301851 0.0031671 0.00738599 0.0183019 0.00526338 0.00928142 0.00502654 0.0186638 0.00301636 0.0104339 0.0183037 0.0063767 0.019343 0.0225045 0.00866317 0.000889544 0.00846203 0.0277019 0.0108492 0.0321357 0.0143737 0.0160745 0.01041 0.0176579 0.0110967 0.0168221 0.012051 0.0259603 0.00499975 0.0174453 0.00426386 0.00529238 0.00574649 0.00133343 0.00168693 0.0128652 0.0221195 0.00655282 0.0356111 0.00668037 0.00686178 0.011486 0.0125074 0.0193279 0.00685665 0.0135424 0.003322 0.0138348 0.00470869 0.00255136 0.0105772 0.00996499 0.0046748 0.0205522 0.0103999 0.00356805 0.00313004 0.0134179 0.0126874 0.00601423 0.0108672 0.0174364 0.0106911 0.0097813 0.00593906 0.00318558 0.00698054 0.00260894 0.00993231 1 0.0110155 0.0169603 0.00657199 0.0129089 0.00583403 0.0189707 0.0199419 0.0188635 0.0259028 0.0229787 0.00814631 0.0541026 0.0114126 0.0195504 0.0159837 0.00638725 0.998992 0.0193385 0.0101673 0.0174186 0.00610322 0.0282095 0.0121651 0.0139086 0.00655907 0.00811037 0.0363625 0.0258915 0.0049459 0.00399825 0.00443359 0.00884299 0.00573941 0.0258704 0.00429802 0.007915 0.00738492 0.00609419 0.00291544 0.00371861 0.0039826 0.00501994 0.00481258 0.00866653 0.00335731 1 0.0172616 0.00593112 0.00734567 0.00447258 0.00718463 0.999901 0.0139212 0.00419468 0.00217882 0.0164955 0.00658538 0.00810582 1 0.0365252 0.0073733 0.0357741 0.0131853 0.0133046 0.00552978 0.0111268 0.0129768 0.00810023 0.0290903 0.0048244 0.0037977 0.0112147 0.00497063 0.0290336 0.0127776 0.0214902 0.0103027 0.0133059 0.00269704 0.0159103 0.0198654 0.0126815 0.00813888 0.0413165 0.0389232 0.0166752 0.0183081 0.0142992 0.000835275 0.010004 0.013762 0.0143579 0.0065279 0.00491225 0.00347698 0.0167567 0.99997 0.00285147 0.00464419 0.00777819 0.00805591 0.999944 0.00519269 0.0041554 0.00712113 0.00752959 0.0504958 0.00343574 0.014836 1 0.00489832 0.0208398 0.0163152 1 0.0237962 1 0.00188835 0.00673793 0.0127207 0.015922 0.01073 1 0.0127083 0.0103325 0.00765399 0.0124629 0.999309 0.00323878 0.0030107 0.0161305 0.999953 0.0171094 0.00257819 0.00967561 0.00604871 0.0178228 0.00977033 0.0061417 0.00257112 0.0129253 0.0159336 0.0282704 0.0103387 1 0.00585164 0.0150647 0.0219497 0.00506886 0.00253463 0.0046316 0.0152831 0.00522512 0.0152438 0.00633976 0.0189412 0.00788261 0.0307503 0.00243612 0.00109558 0.00753807 0.0193508 0.00620367 0.00514941 0.00421299 0.00859592 0.0331487 0.00208098 0.00752565 0.00110033 0.0103939 0.00330432 0.00311848 0.0274974 0.0100181 1 0.00705905 0.00566524 0.00269698 0.0145581 0.0181449 0.01947 0.00949253 0.00357034 0.0578102 0.00357585 0.00457342 0.0144094 0.00543049 1 1 0.00365705 0.00414498 0.0106654 1 0.999442 0.00651514 0.00398906 0.0148994 0.019488 0.014164 0.0097996 0.0150891 0.998393 0.00458603 0.0046456 0.0253316 0.0170293 0.0101407 0.0284573 0.010418 0.0155482 0.00775442 0.00392412 0.0232541 0.00458629 0.0203019 0.0112224 0.00537345 0.0554605 0.00856633 0.0208653 0.0169458 0.999994 0.0129465 0.0148408 0.0127993 0.0201468 0.00176782 0.00480366 1 0.00487406 0.0032959 0.0097078 1 1 0.00412207 0.0149733 0.00494787 0.00698902 0.000939491 0.00573143 0.0302116 0.00479454 0.00694269 0.00490262 0.00410294 0.00959385 0.0236137 0.0153943 0.00818727 0.00563038 0.0207805 0.0178937 0.0178042 0.0223151 0.0134669 0.0272838 0.0081527 0.0194774 0.00306502 0.00106292 0.0147846 0.00427215 1 1 0.0138363 0.00471259 0.00657825 0.0198064 0.00403789 0.0155177 0.00856117 0.0213384 0.0119255 0.00842432 0.0146859 0.0188916 0.00436696 0.0187359 0.0189786 0.00237055 0.00774315 0.00838128 0.0175658 0.0055673 0.0116786 1 0.00265883 0.010421 1 0.0203887 0.0242059 0.00673648 0.0312808 0.0170195 0.0153287 0.00553427 0.010276 0.00976055 0.0179001 0.0104021 0.0103679 0.00176894 0.00452109 0.0246862 0.00281819 0.00170183 0.00693376 1 0.00986207 0.0183389 0.00841827 1 0.0183888 0.00735026 0.0111453 0.00972303 0.0105716 0.0130947 0.0135221 0.0050342 0.00973914 0.0077917 0.00475663 1 0.0118972 0.0216487 0.0166255 0.00979061 0.011247 1 0.0138291 0.00733576 0.00749126 0.0273919 0.00452976 0.024109 1 0.00603786 0.0092953 0.0124822 1 0.00521651 0.00527894 0.0158197 0.00599512 0.00328203 0.0048708 0.0058081 0.0220199 0.00121856 0.00199498 0.0132438 0.0109607 0.00521117 0.0254332 0.00205664 0.00667185 0.0176914 0.0152883 0.0098102 0.0119357 0.0128989 0.0123032 0.00518031 0.00878545 0.00628841 0.00486847 0.0226381 0.00480945 0.0232115 0.00852549 0.0074003 0.00562479 0.00622821 0.0125636 0.00285103 0.00533794 0.00277624 0.0224606 0.0114431 0.0247998 0.0224869 0.00887027 0.00908685 0.0279206 0.00344507 0.00199855 0.0672454 1 0.0124957 0.0125295 0.00341261 1 0.0101637 0.011347 0.0256471 0.0263677 0.00513223 0.010905 1 0.00508322 0.000913446 0.0157069 0.00429911 0.044598 0.00119988 0.0620329 0.00993504 0.0084769 0.00740779 0.00519237 0.0129629 0.0067269 0.017886 0.0201052 0.012011 1 0.00922459 0.0137853 0.00370041 0.0271377 0.00239077 0.0110918 0.0213748 0.00774506 0.0143407 0.101039 0.0120495 0.00782176 0.0153174 0.00830832 1 0.00247943 0.0245184 0.00292362 0.0105276 0.0216592 0.00357309 0.00573367 0.0410956 0.0255936 0.0201131 0.0272742 0.00357705 0.0106005 0.0258992 0.00237308 0.0143615 0.018089 0.00312311 0.0086358 0.00557862 0.0220049 0.00299648 0.00733153 0.00343897 0.00680509 0.0188137 0.0120745 0.00800957 0.00444158 0.0138064 0.0111431 0.00550805 0.0280351 0.0216497 0.0186764 0.0229724 1 0.00935756 0.00451543 0.0140732 0.00690577 0.0141118 0.0135385 0.00462582 0.0126313 0.0177891 0.00938193 0.0052784 0.0445625 0.0033936 0.00521822 1 0.0126963 0.0190568 0.00152518 0.00572674 0.00101884 1 0.00826087 0.0214757 0.0393753 0.0143428 1 0.00541214 0.00177274 0.0068933 0.00695071 0.0189865 0.0216119 0.0146558 0.00365439 0.0150513 0.0061546 0.0016513 0.0168207 0.00425086 0.013219 0.00402945 0.0084148 0.0014977 0.0113616 0.0195565 0.00259752 0.0110062 0.11808 0.00386107 0.0088683 0.0167974 0.00303558 0.0154112 0.0054697 0.00113876 0.00622571 0.00896355 0.0103272 0.00725267 0.0192822 0.0115832 0.00213396 0.00235592 0.00593726 0.00853714 0.00422854 0.00766847 0.0164463 0.0215801 0.0443314 0.021216 0.00501648 0.0137593 0.00493187 0.0149815 0.0116459 0.0154523 0.0122213 0.00477457 0.00279395 0.0301443 0.0162587 0.0116919 0.0271431 0.00381696 0.0100606 0.00257184 0.00549891 0.0087618 0.0199972 0.0190705 0.017581 0.0183873 0.00631101 0.02126 0.00272555 0.010432 0.00763919 0.00646476 0.015537 0.0221676 0.0217855 0.0210435 0.00424302 0.00288852 1 0.0936755 0.0281631 0.0215073 0.0393861 0.015281 0.00481803 0.00541419 0.0367928 1 0.00787491 0.0175322 1 0.0241971 0.00817223 0.0275693 0.0217689 0.0187213 0.00412532 0.0358616 0.0119452 0.00296569 0.00690198 0.0124557 0.999989 0.0135436 0.0130934 0.0183384 0.00654485 0.00790722 0.0248636 0.0217305 0.0180838 0.0144813 0.0107814 0.00124171 0.010293 0.00368747 0.018478 0.0105986 0.00801976 0.00528384 0.017728 0.00372655 0.00220548 0.00391648 0.0112403 0.0100987 0.0320886 0.0153254 0.0290718 0.0013547 0.0067814 1 0.0116674 0.0264652 0.0145286 0.0276889 0.0128397 0.046841 0.0157229 0.0379172 0.0119399 0.0093006 0.0158058 0.0101589 0.00971112 0.00688607 0.00901014 0.00428572 0.0110003 0.00474837 0.0226571 0.0128041 0.999998 0.00925445 0.00245558 1 0.0242798 0.00957415 0.0125293 0.0140155 0.999609 0.00584255 0.0139285 1 0.0171297 0.00458212 0.0111163 0.00399447 0.0242881 0.0172404 0.00689204 0.999992 0.0413729 0.0404562 0.999999 0.00416555 1 0.00232985 0.0280838 0.00543347 0.0146038 0.0207346 0.0276314 0.0289642 0.0144258 0.00944752 0.00820751 0.0219914 0.0182449 0.00821214 0.0351551 0.0235347 0.02324 0.00490157 0.0291404 0.0172665 0.00563983 0.016674 0.00198359 0.0224476 0.0333358 0.00658399 0.00487914 0.0137314 0.0350114 0.0143078 0.00334179 0.0126458 0.00502866 0.0045774 0.00805454 0.00357166 0.00615552 0.0263222 0.0161283 0.0102663 0.0159906 0.0184061 0.000786735 0.00951249 0.00286997 0.014865 0.016211 0.0225478 0.00665944 0.0200944 0.0274746 0.00987429 0.0143908 0.00879474 0.00706479 0.00592845 0.0146025 0.0275142 0.00504969 0.0111312 0.00811858 0.016389 0.00566045 0.0369734 0.024179 0.015178 0.0121361 0.00422453 0.0169343 0.00158947 0.0268259 0.00591486 0.00670832 0.00159583 0.0112491 0.00431231 0.0129536 0.0141673 0.00245307 0.00938379 0.0240873 0.0137712 0.0320164 0.00844858 0.00654343 0.0038783 0.00853182 0.018165 0.0123181 0.994309 0.0238709 1 1 0.0183404 0.0145675 0.0146886 0.00420015 0.0169064 0.999998 1 0.00375594 0.0203205 0.0192956 0.00394007 0.00965362 0.0206517 0.0166607 0.0201128 0.0174721 0.0137272 0.0465144 0.0194978 0.00522199 0.00463641 0.019918 0.011275 0.0221113 0.0171452 0.00447297 0.00735087 0.00570786 0.0347525 0.0135389 0.00958638 0.0148174 0.0224402 0.0248634 0.011005 0.00812291 0.0212634 0.0134929 0.0146558 0.00380338 0.0357331 0.0177679 0.00551153 0.0084741 0.0115422 0.00471558 0.00783943 0.00530642 0.00767658 0.00498233 0.00297879 0.0197165 0.00661097 0.0250305 0.00986549 0.010734 0.00497326 0.0184249 0.00572387 0.0153872 0.00167862 0.00352944 0.00256423 0.0222136 0.0181823 0.00477993 0.00865858 0.0104391 0.00925377 0.00610141 0.0127173 0.00715726 0.00442999 0.00628381 0.00206623 0.0122493 0.00490815 0.00788949 1 0.0217506 0.00203117 0.00516059 0.0127653 0.00243446 0.0138206 0.00706803 0.0156122 0.0086745 0.0194077 0.00319993 0.0144579 0.0141319 0.00661322 0.0220517 0.00220873 0.00130201 0.00651651 0.0154217 0.0178966 0.0651612 0.028355 0.01356 0.00400981 0.0204889 0.0115868 0.0299779 0.0122204 0.999989 0.0156457 0.00602363 0.00668442 0.0040767 0.00463389 0.0199807 0.0323263 0.00754265 0.0119292 0.0066198 0.00633238 0.0157793 0.0197477 0.0061726 0.0266134 0.0204819 0.00534757 0.0171441 0.0113233 0.0977896 0.0353756 0.00560593 0.0026682 0.00777071 0.0287855 0.00833089 0.00803144 0.00465308 0.00620783 0.0008936 0.00586838 0.0219132 0.00605488 0.0363197 0.0145615 0.00388067 0.0154859 0.0108354 0.00534296 0.0269535 0.00278061 0.00653955 0.0186147 0.00591601 0.0100266 0.022463 0.00795616 0.00853424 0.00375796 0.00548847 0.0028487 0.00700942 0.0171335 0.0317741 0.00492723 0.0112735 0.025041 0.0246568 0.00163743 0.0266263 0.0210974 0.00812282 0.0224669 0.0103445 0.00883892 0.0166287 0.0162264 0.00412585 0.0138856 0.00294672 0.00389346 0.0184332 0.00395787 0.015436 0.0128054 0.0209809 0.0193988 0.00716105 0.0190308 0.00338811 0.00742333 0.0225201 0.0252554 0.019343 0.0379537 0.0101977 0.00740501 0.0113047 0.00509661 0.0414974 0.000442707 0.0200902 0.00855565 0.0160306 0.00143242 0.00367936 0.00239371 0.0201444 0.0289382 0.0188484 0.0114403 0.0073374 0.014025 0.00241822 0.999808 0.0200458 0.0282519 0.00200137 0.00488232 0.0183181 0.0132702 0.0257053 0.0111102 0.00454872 0.00892417 0.0170612 0.0165418 0.0211204 0.0185103 0.001693 0.0147202 0.00578474 0.0579646 0.00799238 0.0059329 1 0.0166462 0.0133532 0.00367983 0.0236932 0.015089 0.0184217 0.0365443 0.0239771 0.00479815 0.0087545 0.0218278 0.00742187 0.0062543 0.0132425 0.0112745 0.00475838 0.00244078 0.00951613 0.00639224 0.0201587 0.00694137 0.00436135 0.00963071 0.0286555 0.0227317 0.0116018 0.00950526 0.0263216 0.0217467 0.0176002 0.0288409 0.00788423 0.0168249 0.00911085 0.00508483 0.0221477 0.026469 0.0161093 0.999636 0.0197226 0.00763161 0.00958871 0.0116014 0.0127665 0.00892202 0.00834122 0.0133902 1 0.00987204 0.0126117 0.00648896 0.0231585 0.00304521 0.022861 1 0.00382819 0.00284785 0.0172071 0.00789769 0.00911812 0.00356615 0.0233219 0.00215012 0.0261403 0.00568369 1 0.0407213 0.0205524 0.00191429 0.00607305 0.0170525 0.016595 0.0177347 0.0044014 0.00844487 0.0178528 0.00823161 0.0126261 0.00549618 0.0143014 0.0121471 0.00753894 0.00520045 0.00218463 0.00287718 0.0252115 0.0156127 0.0154082 0.00608986 0.0102314 0.00428876 0.00493314 0.022106 0.0128667 0.0072391 0.019102 0.0154766 0.00972268 0.00688374 0.0107161 0.00830066 0.0109357 0.0062519 0.00807386 1 0.016267 0.00513702 0.00960686 0.00615698 0.00713273 0.00104745 0.00125847 0.00435864 0.0125824 0.00701349 0.01586 0.00598052 0.00241213 0.000924803 0.00329045 0.0140948 0.0506028 0.0112746 1 0.00686353 0.0136225 0.00322938 0.0177605 0.00999197 0.0150937 0.00326175 0.0261692 0.00425583 0.00470568 0.00876164 0.0113415 0.00356753 0.00124516 0.0107889 0.064687 0.0175396 0.022374 0.00845606 0.00172056 0.0221312 0.00594233 0.00639682 0.996732 0.0221676 0.00626194 0.00684444 0.00629586 0.0111243 0.0019233 0.0221843 0.00843954 0.00961835 0.00495494 0.0180179 0.0299644 0.017039 0.0190793 0.0175945 0.016483 0.0209878 0.0279488 0.00818793 0.0182395 0.0208905 0.00467444 0.0782618 0.00684473 0.00674912 0.0155075 0.0106489 0.0192098 0.0437709 0.00956611 0.0159537 0.0185733 0.0214059 0.0326463 0.0167282 0.0199528 0.00668472 0.0267657 0.024192 0.0175437 0.011311 0.0075578 0.0165067 0.00232411 0.0141021 0.0192477 0.00515589 0.0201301 0.0136145 0.0169322 0.00965197 0.0230964 0.301881 0.00985671 0.0259172 0.023406 0.0534868 0.0305664 0.0136755 0.00331686 0.0108117 0.0101296 0.0129877 0.0186065 0.0153552 0.0148149 0.0860776 0.028525 0.012466 0.00747953 0.0255838 0.0315704 0.0179184 0.0108517 0.0166341 0.00334871 1 0.0216689 0.0128157 0.0222194 0.0193391 0.0095796 0.00374259 0.0185153 0.0206531 0.0233501 0.00686003 0.0134551 0.0042022 0.0215473 0.00842174 0.00249367 0.0072531 0.00739115 0.022772 0.00753312 0.000932902 0.0103491 0.0154447 0.00643384 0.023378 0.000397089 0.00937647 0.0173235 0.00258202 0.00981002 0.00129585 0.00759085 0.0113534 0.0253569 0.0143581 0.0280267 0.00209621 0.0110072 0.0328902 0.0113441 0.0238174 0.021749 0.0203141 0.0124937 0.00141532 0.0104296 0.0238648 0.00234237 0.00935769 0.00151711 0.00461252 0.0170445 0.00838337 0.0117657 0.017425 0.0333438 0.00660821 0.0252618 0.00580494 0.00687028 0.0178757 0.0196984 0.0108808 0.0205515 0.0303783 0.017761 0.0181818 0.0230889 0.0150765 0.0138103 0.0270283 0.0110038 0.00391779 0.0114937 0.00310947 0.0154834 0.00542148 0.00322711 0.00334046 0.0229708 0.0012996 0.0165383 1 1 0.0127684 0.00890521 0.0122428 0.999995 1 0.00536696 0.0215242 0.00727316 0.0297246 0.00173235 0.018124 0.0314607 1 0.0120204 0.0401872 0.0029768 0.0229746 0.00834702 0.0385853 0.00887647 0.00364 0.00536136 0.00626382 0.0033776 0.0107128 0.00562286 0.00354288 0.0358916 0.0112419 0.0150631 0.00852546 0.0147312 0.00462235 0.00681923 0.0293653 0.00653389 0.00345353 0.00472275 0.0156453 0.0226547 0.0160899 0.0442919 0.0227303 0.0124426 0.000798971 0.0148239 0.00569493 0.0178383 0.0219688 0.0239478 0.999999 0.00601011 0.00370328 0.00359822 0.013052 0.0162941 0.01113 0.0242645 0.0350817 0.00815567 0.00321154 0.00104693 0.0045212 0.00271286 0.00560148 0.00601435 1 0.00640798 0.00328793 0.0186623 0.0074929 0.0248897 0.0101905 0.00463618 0.0140816 0.00793224 0.0359338 0.00415978 1 0.0373272 0.00473883 0.0040141 0.0126623 0.0161825 0.00623779 0.00273999 0.0049109 0.0059732 0.0158867 0.0158859 0.0288323 0.0101913 0.0104508 1 0.00848995 0.0101857 0.0159261 0.00425849 0.00810717 0.00148597 0.000247344 0.011013 0.00956728 0.00651793 0.00438818 0.0103946 0.00502654 0.0054963 0.0178012 0.0067366 0.0178 0.00242539 0.0130036 0.00911232 0.0112736 0.00501583 0.00404628 0.0188231 0.0173512 0.0107284 0.0377048 0.0128487 0.00528624 0.0126442 1 0.00428615 0.999637 0.0094292 0.0019816 0.0198104 0.0290968 0.0156485 0.0309066 0.00293918 0.00499397 0.0066542 0.00429949 0.0105277 0.0114602 0.0159541 0.0132136 0.0103186 0.00881077 0.0529343 0.0104004 0.012577 1 0.00315173 0.0345826 0.00458596 0.00857812 0.0126695 0.0113508 0.0115089 0.00878238 0.00324648 0.00140656 0.00344344 0.0169944 0.0287978 0.0136687 0.00239146 0.022385 0.0035739 0.00570598 0.999435 0.00827261 0.00582394 0.00378917 0.00638962 0.00310044 0.00660114 0.00400495 0.00332312 1 0.0193316 0.00316189 0.0149532 0.0117499 0.00842 0.0159834 1 0.00702247 0.00554372 0.014407 0.0194624 0.0153771 0.0177968 0.0185779 0.0290769 0.0104344 0.0270507 0.0205962 0.00746325 0.0119227 0.0134317 0.00737709 0.00364897 0.0126021 0.00494036 0.00888676 0.0144702 0.00880248 0.0098927 0.00541619 0.0173549 0.0216879 0.0118467 0.0160242 0.000939124 0.0109214 0.00590945 0.0235626 0.00639446 0.0065878 0.014826 0.0134727 0.017355 0.0273722 0.0204704 1 0.00332567 0.0139187 0.00705083 0.00609542 0.00738724 1 0.0188875 0.00812214 0.00365774 0.00511434 0.0239905 0.00407536 0.0260396 0.00737269 0.0115232 0.00883623 0.00656784 0.00316565 0.998495 0.0165228 0.101878 0.00774203 0.0020663 0.00287102 0.00228224 0.011176 0.00236334 0.00432688 0.0192209 0.014929 0.00614901 0.00874664 0.0143505 0.00210099 0.00200072 0.0159455 0.00361112 0.00472761 0.00331306 0.00654525 0.00694768 0.0223181 0.00715399 0.0173181 0.0104647 0.000468072 0.00586562 0.0132671 0.0183396 0.00676514 0.0100052 0.0017785 0.00980231 0.0163209 0.00385957 0.0276394 0.00353962 0.0053101 0.00364252 0.0182003 0.0158243 0.00250461 1 0.0182335 0.01708 0.00424783 0.0133565 0.0130234 0.010812 0.000349189 0.00287524 0.0186653 0.00766668 0.0103351 0.0126422 1 1 0.0534225 0.0133331 0.0155064 0.0235343 0.00564079 0.0232249 0.0183932 0.0171924 0.00419739 0.010399 0.00263147 0.00555221 0.00633171 0.999983 0.0229007 0.00419762 0.0130605 0.00918494 0.0118428 0.0107165 0.0172664 0.0191304 0.0149219 0.00883355 0.0231677 0.0024239 0.0064513 0.0072081 0.0092481 0.0204504 0.0169009 0.00450798 0.0279317 0.00433347 0.0228985 0.00339894 0.0144732 0.00824911 0.0160134 0.00554891 0.0304898 0.00797249 0.0122548 0.00322556 0.0156538 0.999979 0.0213464 0.0180236 0.0119191 0.0127596 0.0114909 0.0389039 0.00735617 0.00632423 0.0191129 0.0208236 0.00813448 1 0.0293308 0.0208977 0.0159167 0.00438813 0.0239039 0.00222302 0.00118042 0.000975098 0.016537 0.0059278 0.019783 0.0208579 0.00621345 1 0.0072241 0.0108255 0.011775 0.0254199 0.0113336 0.0191237 0.00529208 0.0102132 0.0108192 0.0181204 0.0391291 0.999998 0.0118417 0.00586894 0.0152997 0.00691224 0.00829736 0.0597681 0.0129289 0.0170943 0.016897 0.00133733 0.00733654 0.00615486 0.00328354 0.021938 0.0165188 0.999993 0.00725667 1 0.0216044 0.0358854 0.00702269 0.00785944 0.019416 0.00129171 0.0111058 0.00428221 0.0175898 0.00679434 0.0341999 0.00150247 0.00474185 0.00904857 0.00569596 0.0229607 0.012764 0.0032329 0.00340526 0.00955848 0.00800378 0.00170512 0.0215835 0.00247452 0.00181672 1 0.0120571 0.0264547 0.00433607 0.0353531 0.00296268 0.0207012 0.00239787 0.00682208 0.0048998 0.0519577 0.0165904 0.0164151 0.00600424 0.00865883 0.00410416 0.00277129 0.0260663 1 0.00998574 0.0218257 0.00941529 0.004079 0.00545244 0.0311967 0.0231235 0.00320817 0.0194498 0.0113366 0.00194323 0.0219533 0.0123085 0.0353389 0.0169167 0.00524528 0.0179903 0.0199693 0.0165391 0.0203339 0.0214195 0.022066 0.0204357 0.00871498 0.019457 0.0404323 0.00628576 0.00708201 0.0144716 0.00664878 0.00951266 0.0234654 0.0247186 0.010984 0.0089182 0.0133458 0.00827766 0.0160698 0.00715411 0.00566345 0.00428576 0.00379081 0.00994394 0.00446459 0.00463327 0.0306485 0.0157195 0.00618102 0.0275925 0.0166357 0.0163338 0.0195989 0.0717883 0.0162151 0.00906423 0.0269222 0.0132206 0.0219104 0.00729986 0.00704902 0.00591495 0.00614135 0.00439501 0.00305698 0.00875315 0.00791851 0.00896582 0.0138046 0.00711297 0.00681841 0.00209539 0.00805355 0.00146732 0.0166619 0.00226433 0.00910172 0.99998 0.00378346 0.00570721 0.00441262 0.0118381 0.0147408 0.00930169 0.0180751 0.00444067 0.998094 0.00927461 0.0160995 0.00468844 0.000696349 0.00609791 0.0101954 0.0188476 0.0149112 1 0.00872712 0.0172831 0.0377998 0.01721 0.010213 0.00779548 0.011414 0.00264737 0.0249852 0.0189569 0.0157466 0.00146146 0.0170345 0.0201026 0.0279374 0.00593635 0.0579107 1 0.0114981 0.00702665 0.996564 0.0105271 0.0140395 0.0252516 0.0197731 0.0117637 0.00618422 0.0109109 0.0301374 0.0198009 0.0128541 0.0160564 0.0252705 0.0120263 0.0191833 0.00646381 0.0114763 1 0.999999 0.00515201 0.00499397 0.00893121 0.0116605 0.0242217 0.0208284 0.0152598 0.0254118 0.00903063 0.0297571 0.0178558 0.0173881 0.0220233 0.0343807 0.0345231 0.0209598 0.000448186 0.0173751 0.0401025 0.010001 0.0261895 0.0280088 0.0324826 0.00361266 0.0225628 0.0396945 0.0220759 0.00981101 0.0217274 0.0378652 0.0150607 0.0196442 0.0116979 1 0.0076647 0.0196314 0.0149205 0.013452 0.0045145 0.0228093 0.00855773 0.0131122 0.00970841 0.00377323 0.00623927 0.00926366 0.00679841 0.0138491 0.00581859 0.00787866 0.0234122 0.00646454 0.0133011 0.0172752 0.00530232 0.00366588 0.0293207 0.0261829 0.00218178 0.0370228 0.0155524 0.00614417 0.00528567 0.0198253 0.00987184 0.0255635 0.0074932 0.0224983 0.0197033 0.0241874 0.0196836 0.0214213 0.0407499 0.0260737 0.0175489 0.0477232 0.0202497 0.0178426 0.0109972 0.0204842 0.0303901 0.0071285 0.0074115 0.0447041 0.029265 0.030014 0.0107051 0.0151511 0.0407897 0.0105619 0.0424506 0.0284754 0.0497938 0.00240293 0.00647743 0.00663518 0.0150297 0.00601743 0.0114173 0.00964126 0.0110276 0.00409761 0.0173372 1 0.0116464 0.0326786 0.00816653 0.00511824 0.014639 0.00375799 0.0150254 0.0224201 0.0138535 0.0222735 0.0216156 0.013441 0.00624113 0.00203202 0.0383764 0.999886 0.0161746 0.0146114 0.00476272 0.0149372 0.00492527 0.00687349 0.00480201 0.00237549 0.00540332 0.00158875 0.0138333 0.00127047 0.0181658 0.00557623 1 0.00794541 0.0156301 0.0066942 0.0112589 0.0228445 0.0101091 0.00400124 0.0298125 0.00298611 0.0250625 0.0123959 1 0.0166268 0.0221342 1 0.00737254 0.0127234 0.00966326 0.00863304 0.00357812 0.0120835 0.0353668 0.0197541 0.00939712 0.0141005 0.0016241 0.0160663 0.0226142 0.0015507 0.00317144 0.0156905 1 0.018166 0.0284642 0.00333955 0.00940966 0.00800768 0.0146965 1 0.0106466 0.0092051 0.00319689 0.00375507 0.0158232 0.065736 0.0399982 0.00889125 0.0190625 0.00149471 0.00917433 0.00635538 0.00338863 0.00779405 0.0179109 0.0146834 0.00435132 0.0189355 0.0196411 0.00771754 0.00329105 0.00754024 0.00603077 0.0229657 1 0.022828 0.999781 0.0172307 0.0128674 0.00203558 0.0227396 0.00770861 1 0.00384534 0.0195822 0.0032086 0.00358099 0.0241923 0.00640394 0.0122252 0.0158577 0.0085896 0.00785941 0.00478036 0.999978 0.00390748 0.00417193 0.00913334 0.00440932 0.00450132 0.100715 0.00808675 0.045438 0.0242557 0.0181472 0.0171495 0.00649739 0.0212784 0.0109808 0.00404925 0.0099458 0.0269348 0.00420195 0.0151007 1 0.00607117 0.015597 0.0190766 0.0239523 0.0106413 0.0113315 0.00582071 0.0154649 0.00787415 0.00295617 0.00694761 0.0103341 0.0126476 0.0173131 0.0117926 0.00391358 0.00451196 0.0257546 0.00192321 0.00345372 0.0171061 0.00170863 0.028592 0.0155191 0.0151937 0.0175552 0.00661902 0.0106618 0.01564 0.0251876 0.0233077 0.00299402 0.0183148 0.0201887 0.0107219 0.00277798 0.00712756 0.00997897 0.00832304 0.0105531 0.00537211 1 1 0.00917384 0.00239911 0.00330134 0.0203713 0.00331222 0.00889621 0.00729993 0.00443684 0.00237368 0.00770736 0.0131793 0.00478162 0.0173093 0.0144618 0.00438881 0.00143421 0.0025929 1 0.042704 0.983111 0.00340971 0.0421055 0.00957965 0.00651204 0.0395529 0.00320087 0.00404298 0.00552719 0.000867387 0.0205146 0.0183667 0.00724169 0.0749843 0.0159611 0.0169935 0.00219719 0.0240256 0.0132685 0.019506 0.00332698 0.0102858 0.00435706 0.022955 0.00985317 0.0193827 0.00401157 0.00605406 0.023716 0.0216446 0.999994 0.0554108 0.0024919 0.00678519 0.0184757 0.00120174 0.997525 0.00205605 0.00812291 0.0052159 0.0130639 0.0060078 0.0088514 0.00525789 0.013851 0.00616874 0.00736609 0.0154694 1 0.0178669 0.0138333 0.00388038 0.00807297 0.0172719 0.00883305 0.0176881 0.0124254 0.0101405 0.0139507 0.00101899 1 0.0229545 0.00409957 0.00607331 0.0150777 0.0066365 0.00159244 0.00179023 0.00478836 0.0211641 0.00342594 0.00904432 0.0171257 0.013602 0.0101636 0.018128 0.0386558 1 0.0162604 0.0390438 0.0131304 0.00751177 1 0.0188942 0.00861479 0.00346731 0.0109273 0.0119735 0.00510204 0.015654 0.00212915 0.00656092 0.999609 1 0.0140887 0.00155058 0.0030546 0.0201148 0.00323174 0.0220433 0.00358093 0.0162438 0.0163506 0.0244175 0.00719711 0.0209083 0.0049627 1 1 0.0144403 0.0250155 0.0151739 0.011992 0.0234461 0.0116919 0.0162927 0.00811632 0.00636326 0.00605964 0.0033092 0.00651593 0.00652353 0.00956282 0.00752513 0.0199619 0.00105219 0.0225443 0.00264447 0.00328032 0.0255816 0.0111105 0.999998 0.0031141 0.0208922 0.0136917 0.018496 0.0414051 0.0172618 0.0127695 1 0.00369388 0.0207367 0.0193792 0.00692617 0.0105324 0.00242696 0.00244097 0.00668659 0.0173222 0.0242218 0.00797523 0.0201084 0.00954307 0.0164903 0.00298222 0.00838075 0.0157601 0.00199289 0.0271221 0.0397256 0.032118 0.0120988 0.0065243 0.0153757 0.0217513 0.00970344 0.00590916 0.0142342 0.00527133 0.0217575 0.00567597 0.0088699 0.00373223 0.00902829 0.0100879 0.0077439 0.00254932 0.0109677 0.0181487 0.023046 1 0.0202932 0.00257932 1 0.0313129 0.00617627 0.00245116 0.013359 0.0241733 0.0225872 0.0189148 0.00956384 0.0124958 0.0182391 0.00535851 0.00814766 0.00351705 0.00362998 0.0190822 1 0.003111 0.0290861 0.0347613 0.0033826 0.00147756 0.00949458 0.0284253 1 0.00367864 0.0356652 0.00249243 0.0154975 0.0241186 0.00371167 0.00468901 0.00686584 0.0302746 0.013172 0.00830684 0.0161842 0.00434464 0.00381446 0.0200937 0.0288002 1 0.00274651 1 0.0217298 0.0194496 0.00878012 1 0.0368178 0.0316419 0.00311868 0.0184472 0.012596 0.00100769 0.0209781 0.0127595 0.0094194 0.00356316 1 0.035944 0.0382057 0.0179239 0.013421 0.00279205 0.00772445 0.999998 1 0.0230595 0.0217096 0.0167309 0.00284834 0.00981488 0.00388786 1 0.0173354 0.00370821 0.00567713 0.0157531 0.0244291 0.00191991 0.0167888 0.0221674 0.00123522 0.0119811 0.00334035 0.00856584 0.0227205 0.00706292 0.00460792 0.0133785 0.00120757 0.0237258 1 0.0183717 0.00388133 0.00172898 0.0323312 0.0134298 0.00655272 0.00962699 0.00178847 0.018121 0.000849834 0.0143397 0.0120137 0.00118698 0.00679186 0.0142727 0.0209249 0.00155836 0.017663 0.00769142 0.0173755 0.0162601 0.0163504 0.0109837 0.0106224 0.00679775 0.0028619 0.0251211 0.0172919 0.00621451 0.019842 0.0129247 0.0173025 0.0200134 0.0110837 0.00445951 0.0246105 0.0111764 0.00216662 0.010591 0.00665283 0.0031589 1 0.00955485 0.00310434 0.0036896 0.00630676 0.00903335 1 0.0240655 0.0195969 0.0115057 0.999992 0.00432032 0.00294259 0.0120778 0.00910218 0.00650147 0.0186252 0.0143714 0.018974 1 0.00677619 0.0240232 0.00293951 0.00930467 1 0.0213091 0.0109689 0.0178345 0.00310312 1 1 0.00712627 0.00376001 0.00641496 0.0113691 0.0105968 0.038002 0.00544625 0.00704251 0.0049413 0.014568 0.0267394 0.00835629 0.00321848 0.0103628 0.00405711 0.0191657 0.0161484 0.00404273 0.0141852 0.0130091 0.00287946 0.00770679 0.0137665 0.013554 0.00771494 0.0106588 0.0035377 0.0065528 1 0.00278623 0.00454026 0.0150353 0.0201811 0.0222033 0.00642086 0.0167488 0.00807306 0.00284248 0.0164131 0.0167447 0.0189704 1 0.0387138 0.0162563 0.0137397 0.0132926 0.00378257 1 0.030688 0.00828234 0.00167674 0.0173385 0.0163786 0.00585237 0.00347797 0.0115376 0.0430042 0.0203662 0.012038 0.0130799 0.0115879 0.00737405 0.0155956 0.0126755 0.02432 0.00603929 1 0.00588214 0.00256888 0.00363182 0.0109204 0.0155831 0.00342127 0.0152109 0.0248606 0.00203709 0.0150964 0.00982088 0.00328865 0.0156426 0.00252423 0.0143771 0.00541198 0.999599 0.00865397 0.00198416 0.00512279 0.0173049 0.00740214 0.0205868 0.00472955 0.00224702 0.0341666 0.00206933 0.0170593 0.00542672 0.999352 0.00792102 0.00906097 0.02926 0.0189211 0.0201019 0.014632 0.0189916 0.00400418 0.00458575 0.011645 0.0177065 0.00359711 0.0180625 0.00401536 0.0102494 0.00515723 0.0119112 0.999818 1 0.0208696 0.0380539 0.00428739 0.00573247 0.00232428 0.000578922 0.0179394 0.00951766 0.00322736 0.00538252 0.0192617 0.00924593 0.00547032 0.00144224 0.00488018 0.00425744 0.0150783 0.0101514 0.000368287 0.00226768 0.00718611 0.00424735 0.00267292 0.00611133 0.00886384 0.00583384 0.00874452 0.00622358 0.0026507 0.00134295 0.0086414 0.00814402 0.00865352 0.00359961 0.0278748 0.0196904 0.00474319 0.0111929 0.00877526 0.00241278 0.0294964 0.0105203 0.0139914 0.00356064 0.0126589 0.00934537 0.00685969 0.0122861 0.0122511 0.00704642 0.0269269 0.0084407 0.0159675 0.0160685 0.0136988 0.00366632 1 0.0213458 0.0216522 0.997927 0.00502701 0.0383634 0.0163687 0.00756285 0.0142214 0.00811528 0.0210773 0.0121511 0.0142634 0.0149733 0.00490843 0.0118602 0.00423977 0.00786612 0.0125002 0.0212484 0.00270886 0.00763978 0.00720825 0.00556106 0.0190985 0.0205452 0.0135075 0.0132582 0.0228193 0.0104677 0.0180426 0.0103775 0.00666679 0.0416608 1 0.00467817 0.000863157 0.00438948 0.014471 0.0130017 0.0145813 0.0172384 0.0149152 0.0127366 0.0171293 0.0114087 0.00311902 0.0052043 0.0192591 0.99989 0.0187362 0.0240207 0.0188585 0.0116366 0.0289266 0.0250563 0.00848542 0.0193242 0.00432421 0.00860513 0.0227136 0.0114557 0.00226968 0.0340828 0.0128537 0.0193539 0.0130616 0.0325827 0.00363455 0.0107013 0.000917043 0.00975311 0.0118662 0.00579044 0.013027 0.00612867 0.999913 0.0213635 0.00705929 0.0224248 0.00233269 0.0145717 0.0248157 0.00613933 0.00888459 0.00963485 0.00230845 0.0217661 0.00450861 0.0190419 0.0206683 0.00552027 0.0168399 0.0264615 0.00955012 0.00676546 0.982164 0.99889 0.0237957 0.00762594 0.999998 0.0123791 0.0183789 0.0205265 0.0219261 0.00463899 0.00760244 0.00621178 0.0348114 0.00960731 0.0100484 0.00871091 0.0183342 0.0101643 0.00822541 0.00670809 1 0.0139372 0.0225137 0.0154503 0.0124931 0.00670762 0.0117146 0.00116168 0.0152663 0.0243328 0.0139934 0.00744276 0.017414 0.0251077 0.00235026 0.0074737 0.0114904 0.0143444 0.00328258 0.00340498 0.00524062 0.0220831 0.00606287 0.0440479 0.0117152 0.0123348 0.00839381 0.0224291 0.0132159 0.0191773 0.0229969 0.013979 0.00721673 0.020882 0.00516894 0.0188288 0.0156972 0.00588753 0.0199956 0.0186472 0.0134094 0.00642122 0.0143358 0.0241957 0.0149897 0.00493594 0.0128984 0.00269975 0.0109446 0.0236397 0.0041114 0.00261248 0.00513195 0.00207461 0.00495052 0.00776719 0.00994163 0.00755758 0.0243636 0.0224165 1 0.00151759 0.0141149 0.0118916 0.00541812 0.0105123 0.0111164 0.00399764 0.00581654 0.0063222 0.000799489 0.0180335 0.0171131 1 0.0100006 0.0119238 0.00351096 0.00684631 0.00663766 0.00573307 0.0134479 0.00623895 0.0175395 0.00563465 0.0045269 0.0142205 0.032776 0.016112 0.0212959 0.00895778 0.0185232 0.0106842 0.0103069 0.0112015 0.00371729 0.0102185 0.00858022 0.0148757 0.0216667 0.00662565 0.0203354 0.0156941 0.0370766 0.0208203 0.0216573 0.0253463 0.999974 0.00861366 0.00317665 0.0196619 0.0119275 0.0206114 0.0124116 0.0190427 0.00949844 0.0166605 0.0136946 0.0131717 0.0128572 0.0257204 0.00850762 0.00887715 0.018936 0.0146679 0.0215524 0.0234604 0.0331356 0.0135833 0.020899 0.030232 0.0159853 0.0127398 0.015205 0.015482 0.0144831 0.0240201 0.0173414 0.023492 0.0138817 0.0223491 0.0221355 0.0249069 0.0208037 0.0207878 0.0176687 0.0165698 0.0235792 0.0265483 0.0181467 0.0216552 0.0172787 0.0215046 0.0187371 0.0473721 0.0288457 0.0197149 0.0270634 0.0114995 0.0111316 0.0223964 0.0421496 0.0215824 0.0189959 0.0250028 0.0267687 0.0336472 0.0197237 0.0143968 0.0220522 0.0227504 0.0275583 0.025737 0.0203166 0.033221 0.0141623 0.0358079 0.0217844 0.0213787 0.0308119 0.017943 0.0224997 0.0196101 0.0144495 0.0219793 0.0267798 0.0122256 0.0183397 0.0242402 0.079419 0.034025 0.018184 0.0210217 0.0200301 0.0196623 0.0201046 0.0327555 0.0035047 0.0174909 0.00713116 0.0167123 0.0126702 1 0.00945549 0.999571 0.00233899 0.016766 0.011032 0.0363876 0.0229804 1 0.013326 0.00540985 0.0112737 0.0228587 0.0204491 0.0207116 0.0123026 0.999992 0.023427 0.0727367 0.00922776 0.00298174 0.0041259 0.00658863 0.00905114 0.0142128 0.00297894 0.00672552 0.00364639 0.00343351 0.0288131 0.0202312 0.0130196 0.0070247 0.0176921 0.0018769 0.0238644 0.00509537 0.0020606 0.00607022 0.00675368 0.00458048 0.00355676 0.999996 0.0241956 0.00332409 0.0199741 0.00729303 0.00532819 0.0239531 0.00539198 0.0232054 0.010515 0.017709 0.00841742 0.0210722 0.00883146 0.00877852 0.002144 0.0822102 0.012802 0.0813911 0.0143142 0.0071457 0.0080497 0.00305206 0.00538063 0.0096311 0.0161964 0.019998 0.00198653 0.0139129 0.0168878 0.00810936 0.00581734 0.0177405 0.00589077 0.0119245 0.00440443 0.016581 0.0098249 0.00394159 0.00933164 0.0144418 0.00413165 0.000779384 0.0167788 0.00915836 0.00830735 0.00493467 0.0065172 0.0031561 0.00754448 0.0266177 0.00577532 0.00506155 0.0172314 0.0107111 0.0198057 0.0072606 0.00962456 0.0388222 0.0338339 0.0189822 0.0116035 0.0086201 0.00583556 0.00598409 0.00721222 0.000166962 0.00998729 0.0183092 0.0134627 0.00209054 0.00415517 0.00396627 0.0150227 0.0436146 0.0171716 0.00579873 0.0323321 0.014337 0.0216762 0.00811125 0.00523753 0.0348059 0.0147671 0.0139491 0.0214929 0.0185046 0.0180848 0.0255687 0.0115661 0.0128219 0.0244446 0.00442781 0.0202277 0.0170713 0.00502571 0.0297877 0.0215807 0.00846454 0.0174169 0.0118635 1 0.0120669 0.025696 0.00544042 0.999831 0.00734648 0.0430082 0.0135732 0.0167248 0.00668604 0.0112718 0.0214384 0.0184983 0.0228107 0.0398095 0.0273591 0.0287356 0.0508417 0.0124184 0.0103798 0.0123993 0.00398485 0.0181234 0.00327592 0.0178284 0.999999 0.017688 0.0035011 0.00490602 0.0124517 0.00833231 0.0111495 1 0.00374768 0.0195089 0.00948126 0.00719584 0.0116833 0.00469006 0.0125573 0.00518263 0.025628 0.0151181 0.0044312 0.0364829 0.00463989 0.0600747 0.0109887 0.00506427 0.0146804 0.0106499 0.0108316 0.00967725 0.0352799 0.0146403 0.0170066 0.00346234 0.00205549 0.0466911 0.0100027 0.99997 0.0205934 0.049076 0.009508 0.0200265 0.00636509 0.005949 0.00745275 1 0.00182949 0.013484 0.00290506 0.0182708 1 0.0150688 0.0045904 0.00303935 0.00775336 0.00687318 0.010016 0.00456238 0.00389977 0.0295676 0.0182564 0.00785649 0.00962006 0.00652313 0.00519132 0.00511863 0.00962503 0.0242956 1 0.00843137 0.0336442 0.00199778 0.00895481 0.0232299 0.00957842 0.0120616 0.0268033 0.00173362 0.020245 0.998212 0.0245452 0.00460633 0.0408628 0.0202689 0.0299939 0.00258686 0.017775 0.00427414 0.0165426 0.054387 0.00699355 0.014134 0.02204 0.0118493 1 0.0101991 0.00945282 0.010918 0.00693177 0.0107775 0.0186166 0.00971757 0.999999 0.00396044 0.0370223 0.00574802 0.0142398 0.00980436 0.00720938 0.00496195 0.036782 0.00230495 0.0036739 0.00421405 0.0109566 0.00333631 0.0162334 0.00733725 0.00547614 0.0112661 0.0222207 0.0273679 0.00602153 0.0198836 0.999609 0.00306946 0.00263536 0.00456537 0.0329896 0.0128594 0.0227244 1 0.0246159 1 0.0015678 0.00640198 0.0229075 1 0.0035453 0.00458338 1 0.00256406 0.00287354 0.00579396 0.00299692 0.0124354 0.013745 0.0025813 0.0111146 0.00544926 0.0178934 1 0.00375525 0.00227517 0.0163984 0.013543 0.00919866 1 1 0.00679364 0.00446026 0.0218961 0.0233195 0.0148147 0.00786128 0.0036583 0.0178158 0.00702734 0.0164263 0.0179103 0.0222775 0.0072528 0.0137951 0.00264913 0.00427085 0.00757303 0.0191569 1 0.0128595 0.00306661 0.00654215 0.00777112 0.00566788 0.00626751 0.0185074 0.0190705 0.00429502 0.0125716 0.00571659 0.00945071 0.00261638 0.00634575 0.00763865 0.0112318 0.00989143 0.0117993 0.00712558 0.0206003 0.00510441 0.0209361 0.00629432 0.000101226 0.00969074 0.0205605 0.0139256 0.00612401 0.00365865 0.00652914 0.00533697 0.0116127 0.0157862 0.0218673 0.00559981 0.00505855 0.0169521 0.0123516 0.00198108 0.017799 0.0030064 0.00546763 0.00570254 0.00172921 0.000857108 0.00274957 0.0030255 0.0122513 0.00351259 0.0276318 0.0066924 0.00236733 0.0206536 0.00697839 1 0.0211362 0.0073169 0.0154624 0.0162101 0.014373 0.0106096 0.0168126 0.000929087 0.0125355 0.00835542 0.00334068 0.0150156 0.0127237 0.0214245 0.00132278 0.0243357 0.00451733 0.010997 0.00683612 0.00410242 0.00318971 0.0062391 0.00781209 0.00617964 0.0225405 0.00137744 0.00370147 0.00670047 0.00275996 0.00198027 0.0155435 0.0227284 0.0225379 0.0157728 0.0257045 0.0130421 0.0133306 0.0039686 0.00775033 0.0193728 0.00813619 0.0124992 0.00844392 0.00312712 0.00190557 0.00152805 0.028143 0.00425614 0.0197822 0.00289328 0.00647799 0.00293714 0.00960643 0.00422551 0.0168265 0.00798509 0.00681107 0.000547181 0.00853228 0.00823303 0.000443536 0.0200202 0.0125756 0.0115873 0.0113365 0.999999 0.0196776 0.0166486 0.00308301 0.0786914 0.00749688 0.0247535 0.00546387 0.0132829 0.0118081 0.00206901 0.00420983 0.00759065 0.00150848 0.0136987 0.0109043 0.115652 0.00654282 0.00673646 0.0294268 0.00569399 0.00439501 0.0226977 0.0150912 0.0101993 0.00915135 0.00694052 0.0119777 0.00555966 0.0278669 0.0126915 0.0105099 0.0228434 0.00494191 0.00690039 0.00949578 0.00265054 0.0129481 1 0.0142487 0.00790341 0.00902937 0.0102642 0.00651875 0.0041728 0.00396664 0.0149927 0.0131651 0.00166643 0.0044042 0.00971447 0.00339186 0.016038 0.00297663 0.0139569 0.00687225 0.00664732 0.000381201 0.00241778 0.00356105 0.0194881 0.00732458 0.00672168 0.0106595 0.020562 0.00250733 0.0301362 0.0124268 0.00824569 0.00227714 0.0176487 0.00432992 0.0032136 0.00631843 0.0011566 0.0045357 0.0131893 0.0122071 0.00243253 0.00833949 0.00727248 1 0.00234424 0.00907001 0.00769846 0.00435859 0.0114654 0.00576358 0.0228664 0.00362816 0.00163601 0.0044331 0.0048511 0.999946 0.00730832 0.0103734 0.00376869 0.00396674 0.00565175 0.0118433 0.0108748 0.00216383 1 0.00637118 0.0066871 0.0087131 0.0108707 0.00691411 0.0123847 0.012785 0.0013909 0.00248272 0.000643506 0.05345 0.0272189 0.00809909 0.00819523 0.00450973 0.0122707 0.0052465 0.0132063 0.00234803 1 0.0223574 0.026998 0.0231774 0.0188538 0.00265058 0.0219068 0.0155812 0.0156062 0.0213116 0.00953843 0.0137644 0.012868 0.00710602 0.00535181 0.00685328 1 0.0215138 0.0119918 0.00994733 0.00673462 0.00573421 0.0177836 0.00655059 0.00634217 0.00491791 0.00881888 0.192152 0.0312993 0.00615742 0.0176317 0.00871972 0.00303646 0.00853388 0.0116198 0.00311663 0.00676187 0.0125614 0.0137687 1 0.0033814 0.00663393 0.0124825 0.0199505 0.00303864 0.0117486 0.00680301 0.0106824 0.00366369 1 0.0160793 0.0157039 0.0140309 0.0256334 0.0153431 0.0115237 0.0072514 0.0240844 0.00798942 0.00762305 0.00925483 0.00321193 0.0061718 0.0127013 1 0.0318076 0.0104679 0.0178338 0.00745829 0.0170186 0.0181333 0.00649941 0.0257921 0.00792915 0.00648929 0.0141762 0.00266369 0.0135399 0.0072547 0.0153559 0.00665467 0.00674272 0.0253472 0.0172995 0.0249434 0.00912052 0.0088599 0.00711651 0.0279981 0.0108239 0.00358916 0.00794395 0.0143635 0.0212701 0.0223646 0.013334 0.00193282 0.00847647 0.00115457 0.00771554 0.0147718 0.00575384 0.00991538 0.00403976 0.00756194 0.0167195 0.0136972 0.0149299 0.00547718 1 0.0160684 1 1 0.0169227 0.00955301 0.00761326 0.0307379 0.0157605 0.00455625 0.0254729 0.0219952 0.0178226 0.00228894 1 0.0332062 0.00808813 0.0044265 0.0172628 1 0.0258713 0.0140844 0.0131513 0.00157849 0.0290735 0.0142082 0.0196828 0.00972426 0.0159143 0.00289938 0.02288 0.00359352 0.00935822 1 0.0233017 0.0386435 0.00139627 0.003336 0.0200937 0.00548482 0.00573729 0.00375435 0.0110744 0.00953578 0.00509302 1 0.0134338 0.00816923 0.00965359 0.0175903 0.0353018 0.0135734 0.0181589 0.00631665 0.0241208 0.0118833 0.00595166 0.0225217 1 0.0170638 0.0131864 0.00363874 0.0124614 0.0162363 0.0103479 1 0.0138578 0.0197383 0.00219979 0.0226658 0.0256234 0.0208155 0.0245 0.0193386 0.00474353 0.0222389 0.00671994 0.0179689 0.0240901 0.0153959 0.0335419 0.00311107 0.0185934 0.0144127 0.00704812 0.0119814 0.0133193 0.00540092 0.00507416 0.00297755 0.0449022 0.00366672 0.00713101 0.00314844 0.0120167 0.0228693 0.0226693 0.0203117 0.0299643 0.0207611 0.0138582 0.0203087 0.015201 0.0126761 0.0080394 0.00851396 0.00626028 0.00660275 1 0.0210662 1 0.0228605 0.0101002 0.0243052 0.0113835 0.00679234 0.0231702 0.0122643 0.00694291 0.0187403 0.017608 0.0103054 0.00715334 0.0386312 0.00615123 0.00677467 0.0190974 0.0170765 0.00934794 0.995173 1 0.0376562 0.0218525 0.0130071 0.0158825 0.012791 0.00706107 0.0212535 0.999981 0.0222762 0.0268161 0.0210475 0.0167783 0.0203268 0.0291894 0.0196969 0.0172638 0.017119 0.00693653 0.0210074 0.0202619 0.0260442 0.0353851 0.0160332 0.0220159 0.0177448 0.0192463 0.0349088 0.00490395 0.0210889 0.00446981 0.0193719 0.0240964 0.0158789 0.0203587 0.0126588 0.00831004 0.0164523 0.00201175 0.00432 0.0158682 0.0200556 0.0125486 0.0123447 0.0153704 0.00862108 0.0160262 0.0309082 0.0165681 0.00943581 0.0111984 0.00975376 0.0219466 0.0159192 0.0177064 0.0137602 0.0127799 0.00410041 0.0243097 0.0205302 0.0200988 0.0056183 0.0334048 0.00198973 0.00366847 0.00489095 0.0103058 0.0157482 1 0.00582681 0.999604 0.0189291 0.00616291 0.00277222 0.00158682 0.00957928 0.0487271 0.0179412 0.0106508 0.00272246 0.00462385 0.00816051 0.00676443 0.00290576 0.0051248 0.00299114 0.0140252 1 0.0392632 0.0197861 1 0.00472859 0.0134792 0.0498311 0.00527768 0.00762072 0.00184891 0.0145058 0.0179814 0.0247047 0.0108409 0.0094719 0.00187352 0.00186107 0.0107452 0.0040825 0.00483286 0.0161513 0.0157013 0.0063072 0.00210528 0.033716 0.00548225 0.0169007 0.00223671 0.00372933 0.00631744 0.0289749 0.00293686 0.0205461 0.00502157 0.0119227 0.0202487 1 1 0.0294101 0.00488646 0.00662535 0.00978101 0.018419 0.00995615 0.00401713 0.00236464 0.0479513 0.0032859 0.0308626 0.00678271 0.00112587 0.00284939 0.0086293 0.00798022 0.0153297 0.00499737 0.0116752 0.0129048 0.0135735 0.00502423 0.0110739 0.0210864 0.012146 0.00340847 0.999939 0.00688004 0.0170179 0.00315536 0.00983504 0.0110761 0.017667 0.00421486 0.0172394 0.0191534 0.012929 0.0150957 0.0107898 0.0237963 0.0199667 0.991878 0.0169723 0.0200318 0.0092099 0.0113201 0.0104132 0.0216675 0.00667342 0.022083 0.00784944 0.00456184 0.0143166 0.00610288 1 1 0.101435 0.0325061 0.0541931 0.0180084 0.0231815 0.014152 0.0147763 0.00878049 0.0263694 0.00233029 0.00926434 0.00531262 0.000295247 0.00152395 0.0111128 0.0118654 0.0252871 0.00491355 0.0197881 0.0154406 0.0190146 0.0200716 0.0160861 0.00599644 0.00482101 0.0217181 0.0037541 0.0202038 0.0349852 0.0269125 0.00668455 0.0189424 0.0180225 0.01658 0.0116205 0.0207949 0.0190374 1 0.010322 0.00926494 0.0216407 0.0180764 0.00316477 0.00439038 0.0137016 0.0169099 0.0249339 0.0120524 0.00258084 0.0168027 0.00169811 0.0259361 0.0153824 0.0204477 0.0205279 0.0148631 0.0365811 0.0159717 0.0106561 0.0123593 0.0317611 0.00853088 0.0421653 0.00366222 0.0157818 0.0103629 0.00313995 0.0110083 1 0.0221229 0.00613333 0.0377041 0.0161684 0.00336328 0.0153981 0.0159627 0.00919848 0.00351658 0.0277883 0.0274724 0.0260555 0.00627734 0.0372266 0.0180924 1 0.0149464 0.00373878 0.0286219 0.00739714 0.00283123 0.00685114 0.018682 0.00732678 0.0112015 0.0164613 0.0173022 0.0196207 0.0131495 0.00962494 0.00102068 0.0274437 0.00160545 0.0123955 0.0158244 0.0163967 0.0196509 0.00228463 0.00457487 0.0111377 0.0189114 0.014638 0.00829525 0.00711551 1 0.00369563 0.00741125 0.0068573 0.0110215 0.00175704 0.0264058 0.0276059 0.0054911 0.0157225 0.0121452 0.0253749 0.00486702 0.0283505 0.0334919 0.00161137 0.00711194 0.00477451 0.0196165 0.00278826 0.00587365 0.00928842 0.00420981 0.00137393 0.0203921 0.0237911 0.00848645 0.0316272 0.0147896 0.0200577 0.010018 0.00264092 0.00876392 0.0179418 0.00924854 0.00801734 0.01952 0.00420556 0.0029177 0.0111431 0.0160774 0.0075537 1 0.0193822 0.026527 0.0206757 0.0236663 0.027262 0.00908015 0.00098927 0.00840805 0.00700957 0.00322868 0.01305 0.0224783 0.011225 0.034215 0.0101654 0.043243 0.00174082 0.00477419 1 0.0131033 0.000755172 0.0029347 0.0123496 0.00236365 1 0.00660965 1 0.0173126 0.00798563 0.00370498 0.0210221 0.0255167 0.0224158 0.0151886 0.00766691 0.00791635 0.0116671 1 0.0654797 0.00484501 0.00689549 0.0207919 0.00431912 0.0109472 0.00521225 0.00884328 0.0109279 0.00502718 0.0123026 0.0151232 1 0.00220831 0.00860157 0.00518747 0.0269533 0.999996 0.0177376 0.0154817 0.0102834 0.00688034 0.0137049 0.00615496 0.0195503 0.00505283 0.00178554 0.0143812 0.00865308 0.0212353 0.0198445 0.00612686 0.00752704 0.00568738 0.0204567 1 0.0126377 0.00908399 0.024779 0.0123536 1 0.00858999 0.00698166 0.0181913 0.017658 0.00454858 0.00649221 0.00318117 0.00713792 0.00213665 0.00921733 0.0102554 0.0192039 0.0260683 0.00552701 0.0032651 0.00299206 0.00704221 0.000474612 0.0131691 1 0.00367449 0.00416887 0.0101185 0.00847369 0.0036959 0.0344952 0.00575343 0.0264093 0.00335198 0.0223855 0.0197677 0.00758094 0.0302468 0.019056 0.00980716 0.0196113 0.00842509 0.0210342 0.00475369 0.015212 0.0030228 0.00579876 0.0212969 0.00566185 0.00159995 0.0146578 0.0067678 0.020432 0.00899463 1 0.0190221 0.00296011 0.0155011 0.0140487 0.0209017 0.00322562 0.0417588 1 0.0202279 0.0055786 0.0202073 0.0140696 0.0102701 0.0249364 0.0142923 0.0194326 0.00793642 0.999993 0.00552702 0.0102294 1 1 0.0199488 0.00818723 0.0149753 0.00294697 0.0303939 0.020731 0.99995 0.0217621 0.0328143 0.0052433 0.033248 0.0188264 0.00804448 0.0066087 0.0117158 1 0.0210776 0.999946 0.00863961 0.0171211 0.0037917 0.018034 0.00779495 0.00446496 0.00256648 0.0216337 0.00153234 0.015298 0.0127989 0.00564339 0.00299689 0.0189066 0.0222041 0.0115953 0.00274118 0.00133577 0.0031002 0.0156222 0.0153402 0.00940418 0.00346906 0.0232806 0.00133302 0.0194634 0.020851 0.0117594 0.00730924 0.00561766 0.00604236 0.0150535 0.0104688 0.0041836 0.0171369 0.00313373 0.00831521 0.0195812 0.0362605 0.00264145 0.0684015 0.0175855 0.029415 0.00202139 0.00515585 0.0171607 0.0218155 0.0020403 0.00180234 0.00565308 0.00986443 0.0227245 0.00738656 0.00613643 0.0256098 0.014342 0.0155162 0.0120514 0.0133277 1 0.0148446 0.0146389 0.0834282 0.999982 1 0.0262953 0.00317799 0.0146975 0.0208469 0.0139191 0.0207852 0.0167442 0.00503121 0.00963109 1 0.00485646 0.00465078 0.00736398 0.0285104 0.0148438 0.99934 0.00374941 0.999979 0.00563352 0.0370015 0.0250897 0.00462977 0.0049132 0.018859 0.00550364 0.0132162 0.0206378 0.015979 0.0195399 0.00622816 0.0103709 0.00415102 0.0109301 0.0296381 0.0118256 0.0239959 0.00696608 1 1 0.0133013 0.0105913 0.0132653 0.0251302 0.024128 0.0166488 0.0260969 0.0164618 0.0153384 0.0716402 0.00661821 1 0.0143235 0.00613447 0.00696756 0.0180859 0.00473404 0.00491677 1 0.0414856 0.0109991 0.0264265 0.0136533 0.00936527 1 1 0.0129589 0.00368113 0.00939514 0.00149551 0.00743326 0.00568566 0.0111881 0.011049 0.00217505 0.0255015 0.0152413 0.0055055 0.998904 0.0133055 1 0.0187834 0.0231199 0.017841 0.0181165 0.021287 0.0173136 0.00901207 0.00697708 0.00696153 0.0308411 0.0120783 0.00962776 0.0251762 0.00560406 0.0163237 0.00186467 0.00258853 0.0134757 0.00686537 0.00399425 0.0317203 0.0120985 0.0155502 0.0141878 0.00659761 0.00988083 0.00247947 0.0131442 0.00603202 0.0111554 0.0136826 0.99993 0.00454659 0.0152324 0.0159615 0.014174 0.0011921 1 0.00426302 0.0105734 0.00450811 0.00781292 0.00330004 0.0121882 0.0157249 0.00341067 0.00622941 0.0191185 0.00315716 0.0140441 0.0029703 0.00458823 0.999857 0.993148 0.0084976 0.0124267 0.00193238 0.0488091 0.0222657 0.0092658 0.0123422 0.0183075 0.0223837 0.00193563 0.00680793 0.0168411 0.00499999 1 0.0163081 1 0.00584895 0.00842237 0.0184947 0.00403513 0.0159839 0.00521182 0.0355846 0.0136569 1 1 0.00920673 0.0188818 0.0072205 0.00923579 0.00857555 0.0159748 0.0184147 1 0.014375 0.999998 0.0200096 0.00363707 0.0228761 0.00681951 0.00103864 0.00347018 0.00362733 0.0142348 0.0204682 0.00301332 0.00992121 0.00430663 0.00449654 0.00072179 0.00592815 0.0060008 0.0359192 1 0.0367153 0.0254761 0.0393868 0.0261867 0.00941197 0.00767491 0.00626511 0.999976 1 0.012514 0.00592084 0.0300607 0.0122589 0.00914457 0.0347024 0.0070197 0.00314738 0.00332482 0.018031 0.0101511 0.0100149 0.00363572 0.0285611 0.00302014 0.0833366 0.0131861 0.0252236 0.0170634 0.999981 0.0183389 0.0024888 0.0120826 0.0134011 0.00745017 0.0189426 0.0297934 0.010484 0.0256633 0.00839797 0.00251955 0.0268697 0.0196541 0.00809118 0.00951862 0.0157488 1 0.0261388 0.00775105 0.00422634 0.00592238 0.00165956 0.0245753 1 0.0144353 0.0127732 0.0116133 1 0.0174519 1 0.0139475 0.0107343 0.00186514 0.0193015 0.0181457 0.0518968 0.0129232 0.00786489 0.0317389 0.00235275 0.00213622 0.0148564 0.00544089 0.0216818 0.011036 0.0104528 0.00269008 0.00824941 0.00911367 0.00420694 0.0199256 0.00258527 0.0119057 0.00802907 0.0202931 0.00488448 0.0303859 0.00880082 0.0245254 0.0274792 0.00628108 1 0.00936306 0.0137651 0.00306405 0.0230446 0.0089549 0.00140313 0.00945957 0.0191625 0.0173444 1 0.00565892 0.00610361 0.0156968 0.0102982 0.0215914 0.0219976 0.0229319 0.999437 0.022716 0.016182 0.00604525 0.0131756 0.0141023 0.0381098 0.00196531 0.00789574 0.00258376 0.0224079 0.0181395 0.999999 0.00579952 0.0139913 0.00546347 0.00284073 0.00793459 0.00397223 0.00855087 0.00848457 0.0342094 0.0307613 0.00426754 0.0255707 1 0.01082 0.00492818 0.00358839 0.00269366 0.00174069 1 0.0213107 0.00847488 0.00507469 0.00773382 0.00821833 1 0.00624596 0.999844 0.00799467 0.00789786 0.00610285 0.00867969 0.0242936 0.00457523 0.00157762 0.00262107 0.00353068 0.999994 0.00645467 0.00524466 0.00803495 0.00887779 0.0174542 0.0210783 1 0.00278017 0.00212827 0.00432 0.00381038 0.00389211 0.0190992 0.0184472 0.00902769 0.0225205 0.00545588 0.0220166 0.00361204 0.00363274 0.0194486 0.00606746 0.0083526 0.00323023 0.0183231 0.0173043 0.00441213 1 0.0202585 0.0100636 0.00549843 0.0210795 0.00359773 0.0067619 0.0210353 0.0360579 0.00747275 0.0227237 0.00463956 0.022284 0.019008 0.0159848 0.00539984 0.0116348 0.00765074 0.0236884 0.010138 0.0159039 0.0233384 0.0145348 0.998661 0.0234584 0.0115867 1 0.00999968 1 0.0186238 0.0312799 0.00780569 0.00848811 0.0174313 0.0122659 0.00218721 0.000717385 0.00589775 0.00560639 0.0265557 0.024735 0.999907 0.0104856 0.00787927 0.0032927 0.00556974 0.0229813 0.00174677 0.00347812 0.0126711 0.00477735 0.0204214 0.0219163 0.00167664 0.00606153 0.00231014 0.0192664 0.00576197 0.019068 0.00333206 0.0142071 0.999996 0.0230421 0.009942 0.0162408 0.00414854 0.00212501 0.00259434 0.0132222 0.0230587 0.00242559 0.0131644 0.00381335 0.0198758 0.0187291 1 0.00669193 0.0012391 0.0138485 0.00299792 0.0205341 0.014054 0.0209004 1 0.0204814 0.0197616 0.0248126 0.0371464 0.0297722 0.017651 0.00565249 0.00760444 0.00235985 0.00842141 0.0136019 0.00236711 0.00991965 0.0193031 0.00945247 0.00933409 0.00285372 0.00981693 0.00498796 0.00792759 0.00693274 0.00713188 0.00625096 0.00449207 0.0169653 0.00859486 0.0066142 0.00535787 0.0131568 0.0204845 0.0184666 0.0203245 0.015423 0.00447274 0.0188965 0.00231025 0.00777901 0.0196811 0.00378898 0.0141387 0.0112878 0.00512301 0.0118162 0.00673658 0.00795872 0.00844019 0.0138833 0.00118525 0.00863979 0.00812263 0.00390076 0.00502947 0.00988318 0.0201863 0.0119897 0.00247548 0.00684506 0.00694994 0.0149481 0.0126021 0.00320066 0.021041 0.00892263 0.0128013 0.0177921 0.0113893 0.0225214 0.00873929 1 0.0083848 0.00189385 1 1 0.0063761 0.00401442 0.00320109 0.999993 0.00431355 0.0164023 0.00966059 0.0115022 0.0021243 0.0165685 0.0110995 0.0119716 0.0143779 0.00174505 0.0149084 0.00345656 0.00608614 0.00597688 0.0025895 0.00871928 0.00493577 0.0269402 0.0153628 0.00770595 0.00400107 0.00713341 0.00311133 0.00631136 0.0112443 0.0103613 0.00444675 0.018848 0.00570122 0.009136 0.0121263 0.00898964 0.00407454 0.00661387 0.0218323 0.0243039 0.00505757 0.0125574 0.00502193 0.999028 0.0193675 0.00982516 0.00913566 0.0111144 0.0103453 0.019939 0.0110337 1 1 0.00377119 0.999198 0.00849348 0.0165897 0.00453842 0.00493591 0.0086773 0.0266336 0.0028087 0.00121909 0.0123512 0.0210602 0.0167909 0.00351168 0.0142554 0.00183928 0.0124289 0.00688772 0.00439766 0.00589774 0.00786012 0.00327949 0.00840958 0.0155937 0.0129776 0.00356237 0.00318417 0.00243988 0.00425316 0.00307195 0.00951598 0.0104068 0.0245892 0.00143581 0.00669673 0.0101571 0.000360172 0.020818 0.00633405 0.0072868 0.00466455 0.0017328 0.00282849 0.0137004 0.00529795 0.00782309 0.0108017 0.00791748 0.0012975 0.00433782 0.00956181 0.00306425 0.00188296 0.00551522 0.0219309 0.00413457 0.0223738 1 0.00315041 0.00967069 0.0115531 0.00514623 0.00188112 0.0143408 0.0112708 0.00137523 0.000689683 0.0127106 0.00431413 0.00703096 0.00765821 0.00339835 0.0022692 0.00425856 0.00592981 0.00352479 0.00528804 0.00678907 0.00193338 0.00959654 0.00834019 0.00485642 0.00484312 0.00171594 0.00387929 0.00458363 0.00174612 0.0133821 0.00696062 0.0768495 0.00735219 0.00353982 0.0299939 0.00196331 0.0238423 0.00391611 1 0.00709554 0.00224234 0.00877745 0.00907187 0.00294714 0.0226185 0.00640169 0.010213 0.0111236 0.00590011 0.00170768 0.0215629 0.00661556 0.0162541 0.0137438 0.00866284 0.00698298 0.00160107 0.0115164 0.00949737 0.0178458 0.00325817 1 0.0301568 0.00831925 0.0121534 0.00241599 0.00266035 0.0032106 0.00207888 0.00211169 0.00483049 0.00956097 0.013336 0.0125767 0.0149657 0.0119021 0.0274072 0.00401578 1 0.00467209 1 0.0105218 0.00442695 0.00252166 0.00584923 0.0213823 0.00122344 0.0177777 0.00529359 0.0115263 0.0278906 0.202739 0.0111735 0.013959 0.0171486 0.00140406 0.00911023 0.0100392 0.00268936 0.00315904 0.00484754 0.0232875 0.00660686 0.0106694 0.0067952 0.0111534 0.0228002 0.0122108 0.0180909 0.00569599 0.00785331 0.0121077 0.0113355 0.00457884 0.0208669 0.01857 0.00449962 1 0.0353453 0.00580643 0.03974 1 0.0193946 0.0190044 0.0218209 0.0186644 0.0193392 0.0230226 0.0118166 0.0078905 0.000712648 0.00926524 0.007232 0.00540601 0.0178012 0.00627445 0.00331796 0.00364898 0.0052626 0.00184654 0.00672806 0.00806663 0.0101566 0.0241585 0.00337213 0.00641784 0.00327434 0.0250346 1 0.0142297 0.00576437 0.00554131 1 0.00836796 0.00884424 0.00344584 0.00464442 0.0174169 0.0130088 0.00889757 0.0164619 0.0152006 0.0105371 0.0202491 0.015386 0.0100864 0.019615 0.0135949 0.0284526 0.0144086 0.0121757 0.011955 0.00121975 0.0127489 0.0230895 0.0502046 1 0.00474417 0.0187728 0.00764 0.002804 0.00853019 0.00584452 0.00525389 1 0.0142116 0.016109 0.00502619 0.0183587 0.0074452 0.0153114 0.0278198 0.00251268 0.0320348 0.0262334 0.0245761 0.0122405 0.00420538 0.00661977 0.0135599 0.00535021 0.0114335 0.0103564 0.00418902 0.00458586 0.0225719 0.00997218 0.000843676 0.0219356 0.0240363 0.0167683 1 0.0168366 0.0195609 0.0261239 0.0118443 0.0302912 0.0025754 0.0268769 0.0229112 0.0239971 0.0110631 0.00954791 1 0.0123324 1 0.0277219 0.0161956 0.0443496 0.0470397 0.0310842 0.0283111 0.0150012 0.0166264 0.0167894 0.00649601 0.00421098 0.0246984 0.00379044 0.0174252 0.0283577 0.998776 0.0182847 1 0.0283733 0.0251824 0.0129677 0.00466327 0.0185391 0.0118313 0.0016723 0.00820888 0.00838679 0.0105216 0.012634 0.0100593 0.0221838 0.00187756 0.00153299 0.00243943 0.0152926 0.00960411 1 0.00604495 0.0188776 0.00214639 0.0229278 0.0144349 0.999747 0.0223213 0.0413979 0.00870318 0.0273834 0.016234 0.0128312 0.0134414 0.0199116 0.00539387 0.0171501 0.0064237 1 0.0323967 0.0182818 0.0168801 0.00653892 0.0110121 0.00352938 0.014481 0.00762961 0.0170002 0.00308924 0.0185276 0.00894342 0.0254919 0.00664988 0.010867 0.00715674 0.0235849 1 0.0116485 0.00934798 0.00988189 0.0274222 0.00893135 0.0117974 0.0249714 0.04784 0.0104893 0.0134311 0.0158211 0.0168657 0.0133199 0.0203113 0.00619178 0.00682934 0.0109557 0.0127329 1 0.00771504 0.0265102 0.00144741 0.00961024 0.00313189 1 0.0375069 0.00738114 0.00997523 0.00472471 0.00996988 0.0232365 0.0289153 0.00535283 0.00868099 0.0100202 0.00270611 0.0139777 0.00169357 0.0098744 0.00533733 0.999988 0.0415438 0.00454578 0.0139847 0.0154835 0.00983028 0.00788607 0.00572612 0.0120779 0.000945177 0.0107957 0.0197667 0.0194372 0.00416381 0.00694732 0.0027792 0.00547594 0.0148046 0.00625011 0.00386553 0.021775 0.00624424 0.00778178 0.00868209 0.0159454 0.00869643 0.000826356 0.0267215 0.0106266 0.00453969 1 0.0415168 0.00747145 1 0.00695012 0.0055768 0.0030745 1 0.00452431 0.0181924 0.0128169 0.0139137 1 0.00206133 0.0175742 0.0124614 0.0567971 0.00929418 0.0162646 0.00990919 0.00871385 1 0.00354632 0.0454839 0.00402405 0.0116158 0.00983139 0.00463878 0.0026081 0.00573177 0.0140268 0.0114946 0.0163672 0.026289 0.00672382 0.00490268 0.0327864 0.000335305 0.0205351 0.0336114 0.0283529 0.0253959 0.0172113 0.0138061 0.0143209 0.0559888 0.0033577 0.0141261 0.0103995 0.0208311 0.000785481 0.00976969 0.0152479 0.0118266 0.00611816 0.0150252 0.0092611 0.0150843 0.0301329 0.0336222 0.00600067 0.000577631 0.0197102 0.0037817 0.00314426 0.00734653 0.00211832 0.00798248 0.0286849 0.00200564 0.0122871 0.0180281 0.00304914 0.000908355 0.0092634 0.00237657 0.00869103 0.00308343 0.00217054 0.0129975 0.00783374 0.00178795 0.0211891 0.000276333 0.0206419 0.00385137 0.0118856 0.0178001 0.0117564 0.0241066 0.000746405 0.00228374 0.00302982 0.0250598 0.00296716 0.0231659 0.0195373 0.00490672 0.00558912 0.0105229 0.00469562 0.00320643 0.0320872 0.0440334 0.00488555 0.00880416 0.0100059 0.00871314 1 0.0125372 0.00583014 0.00460791 0.00154478 0.0129125 0.00708704 0.00491911 0.0169414 0.0130115 0.99999 0.00269169 0.0315454 0.0186065 0.00773244 0.00440359 0.00612414 0.0256014 0.0128625 0.0076246 0.016717 0.00670752 0.00641783 0.00519035 0.013265 0.0202193 0.0286345 0.0212628 0.0604838 0.00267877 0.0099154 0.0188236 0.0210761 0.00257457 0.0147592 0.0108411 1 1 0.00959485 0.00876615 0.00732146 0.00697994 0.0331231 0.00777424 0.00240424 0.00627627 0.0228166 0.00750488 0.0148991 0.0225975 0.0125183 0.00664295 1 0.029145 0.00926845 0.0132773 0.00474342 0.0109888 0.0269822 1 0.00430072 0.0305926 0.00502293 0.014784 0.0222068 0.0190747 0.0148305 0.00545746 0.00679017 0.00385471 0.0168648 0.0230089 0.0100851 0.0383556 0.00689853 0.0226148 0.0035727 0.00719292 0.0131089 0.0245689 0.0342315 0.0116158 0.01568 0.00540775 1 0.00652186 0.00482233 0.0128883 0.00946692 0.0454149 0.00543462 0.00768658 0.00940345 0.00373927 0.0200555 0.0478544 0.00256323 0.0250798 0.00568193 0.00828487 0.0166205 0.00198419 0.017884 0.0219625 0.00561762 0.00750479 0.00924954 0.0174437 0.0148978 1 0.0130213 0.00724395 1 0.00585726 0.00732008 0.0108363 0.00233702 0.00220447 0.0010885 0.0149249 1 0.0290511 0.0110962 1 0.00651596 0.019433 0.0154436 0.0104062 0.0167153 0.0218851 0.0372569 0.0187068 0.999108 0.0127396 0.0541971 0.0162759 0.0203322 0.00347822 0.00173358 0.0378725 0.0109957 0.00242976 0.0167608 0.0129295 0.993564 0.0171115 0.0129425 0.0134667 0.0121732 0.0253706 0.0132185 0.00717914 1 0.999998 0.010889 0.022351 1 0.0100472 0.0123154 0.0118444 0.00996235 0.0141418 0.00181241 0.0216655 0.0284588 0.999848 0.0304082 0.0117187 0.999997 0.0159074 0.00947384 0.0128298 0.010616 1 0.0116813 0.0198277 0.0245605 0.00555552 0.0091062 0.00644039 0.0182291 0.0103292 0.0201477 0.00379823 0.00451661 0.0133195 0.0284867 0.0219735 0.0177979 0.0151481 0.0111969 0.00401818 0.0215686 1 0.00613478 0.00812124 0.0167132 0.0129241 0.0121651 0.00176771 0.0255154 0.00786124 0.0173102 0.0146548 0.00390835 0.0309753 0.00345318 0.00895095 0.00260764 0.0173745 0.00340536 0.010146 0.00680554 0.000829989 0.00225816 0.00451195 0.00252595 0.00322434 0.00196371 0.0133077 0.0103285 0.00146106 0.00222221 0.0128602 0.0155519 0.011942 0.012978 0.00363034 0.000268408 0.00464099 0.0199317 0.00595959 0.00491781 0.0266344 0.0217245 0.00907357 0.00691154 0.00739694 0.00615502 0.0164531 1 0.00847507 0.00885427 0.0348843 0.00791573 0.0062217 0.0218419 0.0291413 0.0186994 0.0116852 0.0015683 0.0443616 0.00190597 0.0190777 0.00563338 0.00726221 0.0110469 0.0229432 0.0124009 0.0160353 0.0227317 0.0221007 0.0138244 0.0178554 0.0161722 0.01385 0.00452277 0.0177365 0.00593893 0.0182761 0.019115 0.0160845 0.00950944 0.0200799 0.00333786 0.0194337 0.0177649 0.023871 0.0205675 0.0220659 0.0287683 0.01603 0.0218902 0.0393276 0.00877151 0.0153473 0.00957863 0.0104168 0.0202037 0.0107709 0.0074039 0.00604041 0.322538 0.00231737 0.0307101 0.0158746 0.0157505 0.00726579 0.0111789 0.0170494 0.00358683 0.00483954 0.0157183 0.0243205 0.017224 0.017717 0.0105611 0.00894795 0.00702583 0.00660239 0.00640748 0.0153206 0.00668452 0.0106681 0.0433769 0.0236768 0.0218635 0.0171856 0.0238147 0.00877674 0.0101133 0.0175494 0.00301987 0.0319063 0.108937 0.00963584 0.0181194 0.0222957 0.00834964 0.0298544 0.012209 0.00558294 0.00463064 0.00723778 0.0100761 0.00342263 0.0160261 0.0105386 0.00573219 0.0172264 0.012958 1 0.021824 0.0130349 0.0162795 0.0113753 0.0112739 0.00855281 0.00600621 1 0.00676687 0.0200301 0.0229111 0.0190876 0.00422614 0.0184902 0.00624229 0.0359185 0.00926372 0.00189027 0.0198087 0.0145105 0.0365715 0.00355586 0.0226856 0.00452758 0.0177561 0.00346578 0.0236744 0.00729156 0.00710173 0.0164547 0.00775358 1 0.00864061 0.0270715 0.000930813 0.0247536 0.0223739 0.0190009 0.0209566 0.0102974 0.00737822 1 0.00847247 0.00481125 0.00509699 0.00850517 0.00313447 0.00446879 0.00710871 0.0208677 0.000829857 0.00256845 0.00321226 0.00862427 0.0256049 0.043114 0.00172181 0.0144448 0.0144747 0.0149166 0.0211375 0.00246302 0.0304497 0.0323903 0.0199342 0.00572752 0.0132519 0.00211286 0.0157441 0.0212102 0.00881004 0.00396544 0.999474 0.00605033 0.0170743 0.0204276 0.00671343 0.0242467 0.0107584 0.00130769 0.0148948 0.0064229 0.0084217 0.0133112 0.00261083 0.00970093 0.0223625 0.00656681 0.0134567 0.0188605 0.00600959 0.0286248 0.00559759 0.0100521 0.00342789 0.0153979 0.0254167 0.0197474 0.0300002 0.0300415 0.00552035 0.0138438 0.0197175 0.0356767 0.0136752 0.0110937 0.0025106 0.0190899 0.00754003 0.0236738 0.00783752 1 0.0138761 0.0185874 0.0185467 0.0303676 0.00699851 1 0.0166075 0.017348 0.0177735 0.0136267 0.990916 0.00416606 0.0159221 0.0173698 0.0301152 0.00604769 0.0233557 0.00295559 0.0147932 0.00864409 0.00753925 0.00289346 0.00296513 0.0447161 0.0115592 0.00905399 0.0373381 0.0135041 0.0161528 0.0233039 0.0143362 0.0231805 0.00747816 0.0142455 0.0250235 0.00320546 0.00685537 0.0236101 0.0180083 0.00172616 0.00304004 0.00308 0.0168403 0.0335481 0.00796183 0.00568546 0.00632505 0.00853667 0.0113993 0.00979059 0.00418209 0.00234078 0.00938503 0.00439959 0.0173921 0.0193215 0.0143851 0.00794508 0.0207593 0.00390256 1 1 0.00884932 0.0187319 0.00671771 0.00935783 0.0250396 0.015526 0.0208066 0.00524904 0.0203636 0.0156133 1 0.00364225 0.0282051 0.0346526 1 0.00640331 0.0164479 0.00276256 0.0163753 0.0155045 0.0136667 0.0221529 0.0093302 0.0126478 0.00730694 0.0361255 0.00259373 0.017799 0.0241023 0.0105384 0.00798825 1 0.0025968 0.0171887 0.02046 0.00539793 0.0105594 0.0216039 0.00163471 0.0220346 0.010164 0.00448087 0.0240743 0.0193601 0.00576485 0.0190939 0.0213266 0.0307658 0.0182639 0.0126785 0.0337579 0.00295644 0.00320354 1 0.00333655 1 0.0773355 0.0170726 0.00986178 0.00375474 0.00916126 1 0.00927892 0.00362182 0.000435171 0.00595748 0.00539828 0.00532721 0.0131844 0.00244775 0.0158271 0.0259801 0.00941692 1 0.0102869 0.00213215 0.00288511 0.00693393 0.0202719 0.0214452 0.0217143 0.00573067 0.00127673 0.00252255 0.0080984 0.0166929 0.000679333 0.0221499 0.0124482 0.0043403 0.00511506 0.00510196 0.0054597 0.00791414 0.0195257 0.016495 0.00717291 0.0236404 0.0153655 0.00190811 0.999822 0.0440356 0.0248078 0.0303747 0.00698026 0.00272237 0.0256709 0.0160263 1 0.0259653 0.0102795 0.00621563 0.00605112 0.00771284 0.0301567 0.00386939 0.981067 1 0.00297683 1 0.00705683 1 0.0180695 0.00432547 1 0.0311444 0.0186889 0.00304105 0.00150421 0.0398327 0.0072192 0.00395927 0.0193686 0.0109156 0.00511666 0.0374601 0.0017274 0.00488235 0.0202679 0.00688155 0.00878993 0.0154337 0.0144123 0.00491448 0.00586287 0.0203278 0.00837971 0.0157378 0.00962203 0.0144657 0.00120701 0.0190789 0.00835303 0.0170993 0.00885938 0.00220066 0.0179833 0.00242183 0.0245497 0.00424641 0.00110032 0.0202237 0.999981 0.00281685 0.0270554 0.022751 0.00516114 0.00361076 0.000750361 0.0027975 0.00650335 0.00538143 0.0203443 0.0226809 0.00492205 0.00396232 0.00530203 0.0122349 0.00477809 0.0257922 0.0238804 0.0550784 0.00263018 0.00649371 0.00681302 0.00347217 0.0248857 0.0162329 0.0030233 0.0257214 0.00775608 0.00389292 0.021864 1 0.00647458 0.00400696 0.0139263 0.00245036 0.0499217 0.00174348 0.00560282 0.00601212 0.00238035 0.00423582 0.0042184 0.00237867 0.00737915 0.00502231 0.0163051 0.00543972 1 0.00376657 0.0236522 0.0158 0.0129297 0.00289678 0.0208093 0.00480942 0.0200665 0.000592408 0.00284185 0.0236468 1 0.0211839 0.00856386 0.0117656 0.0127918 0.0104204 0.00665727 0.0155761 0.0035243 0.00926645 0.00129571 0.00707473 0.00537487 0.0127801 0.00164816 0.0126358 0.0034921 0.00699817 0.0241566 0.00320027 0.0033085 0.00489503 0.00237727 0.00164051 0.00382133 0.00571504 1 0.00329828 0.0165963 0.999998 0.0064771 0.0085174 0.0157613 0.0140826 0.018605 0.00762283 0.00481157 0.0133494 0.0155578 0.00174252 0.0390994 0.00523563 0.0132065 0.0247032 1 0.00217215 0.00379437 0.0182276 0.0095397 0.00227914 1 0.00688792 0.0221561 0.00857039 0.00995864 0.0117195 0.00404604 0.0119101 0.00518522 0.0156692 0.0191249 0.0107488 0.0318334 0.0277927 0.00942545 0.00563906 0.00260242 0.00927758 0.00516753 0.00985114 0.0153756 0.0139063 0.00775698 0.0042164 0.0297098 0.00623278 0.00640772 0.0209186 0.0134651 0.00380176 0.0268851 0.0138122 0.0111719 0.0138591 0.0113832 0.0128518 0.0216747 0.0368352 0.000804805 0.00511665 0.0119698 0.0116473 0.00407404 0.0166723 0.0159918 0.00737576 0.00913331 0.0260106 0.0656463 1 0.0053862 0.00857508 0.0133113 0.00806315 0.0400475 0.00170792 0.00298515 0.00859529 0.0245394 0.0231771 0.0207635 0.0104281 0.00760203 0.00808241 0.0278236 0.00418306 1 1 0.00143261 0.00294854 0.00139097 0.00332639 0.00349595 0.0176564 0.0189373 0.0128367 0.0247991 0.999548 0.999999 0.00343727 0.00431379 0.00551578 0.0185661 0.0311952 0.00534992 0.00290851 0.0126806 0.0205711 0.00518781 0.00348447 0.0037703 0.036182 0.0207054 0.000975116 0.0163007 0.00694692 0.0067689 0.00779626 0.00567443 0.0181833 0.00590638 0.00246855 0.0146471 0.0207136 0.0289009 0.0171492 0.0103697 0.0104897 0.0251366 0.00447579 0.0237662 0.0187842 0.00782838 0.00238707 0.999889 0.0164786 0.00597732 0.0155372 0.0174158 1 0.0234036 0.00486768 0.010642 0.022137 0.0169719 0.00435344 0.00329297 0.00280704 0.0216174 0.00487846 0.00500814 0.0193573 0.0232939 0.00882657 0.0151419 0.00506298 0.0123572 0.0146611 0.0344497 0.00494576 0.00455069 0.0173425 0.00392088 0.0137459 0.0285451 0.0328582 0.00628169 0.00375238 0.00547785 0.00253568 0.0130136 0.0209963 0.0027519 0.00814458 0.0156492 0.00579896 0.00863572 0.0221484 0.0196203 0.0273242 0.00635219 0.0272101 0.0223388 0.00414903 0.0355222 0.00224845 0.00435094 0.00618525 0.00350715 0.0225561 0.0210366 0.0117615 0.0309308 0.00810788 0.0135838 0.0119831 0.00320098 0.0171671 0.00522993 0.00416904 0.0009961 0.027111 0.0173005 0.0076808 1 0.0191203 0.0250355 0.0270051 0.00903514 0.00237173 0.00186147 0.0155877 0.0143153 0.0127955 0.00370422 0.0387897 0.0279428 0.00252199 0.0102368 0.0171144 0.00947005 0.0216685 0.00236442 0.00282596 0.00861567 0.00702374 0.00968959 0.015041 0.00741525 0.00575848 0.0113002 0.0180307 0.00566558 0.013146 1 0.0159902 0.0126341 0.0305725 0.0104655 0.0176913 0.0241485 0.0162075 0.00320941 0.0156894 0.011093 0.0394424 0.02327 0.00924785 0.0158365 0.00445636 0.0240455 0.0035415 0.011978 0.0145383 0.00434639 0.00254266 0.00527627 0.00796381 0.0183092 0.0104372 0.0234457 0.021948 0.007788 0.00453043 0.00869019 0.0223875 1 0.00491674 0.00409703 0.0180947 0.0270792 0.00386706 0.0228133 0.0278675 1 0.00732114 0.0619195 0.00223927 0.0123492 0.0256417 0.00845698 0.0136736 0.00502454 0.0101312 0.00924826 0.00435399 0.00333173 0.0329929 0.0137694 0.0233568 0.0339405 0.0101152 0.0077328 0.0119847 0.00426239 0.00248615 0.00239965 0.0216454 0.00170105 0.0174707 0.0202692 0.00449239 0.0184576 0.00751574 0.0608613 0.00867384 0.0048953 0.0249453 0.0037657 0.0156022 0.0032989 0.00988604 0.00682659 0.00178344 1 0.0224235 0.0294419 0.00548891 0.017791 1 1 0.0225177 0.0109312 0.0043727 0.000131841 0.00491399 0.00227431 0.00841869 0.0040681 0.00178825 0.0309675 0.00395368 0.0136329 0.0108212 0.00377106 0.0155859 1 0.0118274 0.0130672 0.00119209 0.0159073 0.0192022 0.0113483 0.0295236 0.0196575 0.0199749 0.00629714 0.00573145 0.0144807 0.013358 0.0250706 0.00198161 0.00358785 0.0158852 0.01537 0.0277893 1 0.00699313 0.0115382 0.00308001 0.00308515 0.00114428 0.00589673 0.00841712 0.010662 0.0405669 0.00315117 0.0237841 0.0267898 0.00480421 0.024001 0.0127838 0.0279779 0.00459191 0.0215062 0.00996005 0.00211407 0.00772305 0.00918559 0.0118441 0.0171061 0.00467089 0.0110403 0.00669482 0.0180952 0.0128672 0.0123809 0.0164575 0.00316152 0.00370095 0.00378014 0.0173962 0.0249511 0.0188341 0.0119807 0.00402461 0.00946023 0.0010717 0.0226133 0.115019 0.00324576 0.0121893 0.0257084 0.00414286 0.00506155 0.0113283 0.0069932 0.0111392 0.0149134 0.0168625 0.000613346 0.0111195 0.00995466 0.00478437 0.01332 0.0228354 0.00936091 0.00860854 0.000365505 1 0.0177655 0.0172082 0.00318489 0.00790025 0.0013127 0.0039559 0.0165205 0.00430199 0.0102109 0.0110377 0.0104331 0.00734132 0.0309252 0.0034758 0.00483652 0.0197663 0.00420309 0.00237088 0.0111792 0.0367371 0.0127365 0.0274924 0.00194132 0.00983462 0.00821671 1 0.0049687 0.0366216 0.0191399 0.0048184 0.0107297 0.00960873 0.0160701 0.0062259 0.00905527 0.0138314 0.030671 0.0117115 1 1 0.00931296 0.0426552 0.0234106 0.0251908 0.0126929 0.00819815 0.00780509 1 0.00743729 0.00141922 0.0141612 0.0173525 0.998844 0.0181181 0.00445994 0.0223342 0.00153864 0.0118471 0.0140035 0.00921283 0.00699145 0.0381722 0.00340428 0.0113768 0.0103095 0.0215493 0.00322921 0.00773616 0.00370604 0.0198904 0.0187322 0.99998 0.0136012 0.027049 0.0108463 0.00509561 1 0.016075 0.00461816 0.0156454 0.0171769 0.0125348 0.00441505 0.00741295 0.0267208 0.00783215 0.00861722 0.0197609 0.00297265 0.0198864 0.0124318 0.00180182 0.0131997 0.0209677 0.0170931 0.0045565 0.023985 0.0160387 0.00796761 0.0113651 0.00314072 0.0268904 0.0133369 0.00642977 0.00967892 0.00535241 0.00470619 0.00724089 0.0105043 1 0.0239209 0.0108294 0.00870666 0.000553635 0.0147889 0.00765822 0.00471051 0.0112717 0.00521454 1 0.00782557 1 0.00862277 0.0224968 0.0146905 0.0121105 0.0346703 0.0110775 0.00637178 0.0201364 0.0138165 0.0204683 0.0165448 0.0127708 0.0292489 0.0270782 1 0.0232871 0.0249357 0.984691 0.0191083 0.0120895 1 0.0112439 0.0122021 0.0188042 0.00929004 0.0115091 0.00145852 0.0106392 0.0489725 0.00277781 0.00331231 0.0178698 0.0025195 0.0142774 0.0307896 0.0184032 0.0238651 0.000253383 0.00114756 0.0156738 0.00899126 0.0077875 0.02084 0.00481026 0.0125623 0.0113507 0.0133685 0.00529845 0.00371397 0.0075285 0.015334 0.0147436 0.00479771 0.0197376 0.00700076 0.00432511 0.0115467 0.00676784 0.0121405 0.0084565 0.0108459 0.00720336 0.00817398 0.00679254 0.00662922 0.00586421 0.0128384 0.0190035 0.0156449 0.0160585 0.0231987 0.024879 0.00322512 0.0215387 0.00542229 0.0226871 0.0231604 0.0145027 0.0143562 0.00152692 0.0133767 0.00282936 1 0.0414364 0.0293486 1 0.0163824 0.0282463 0.0053749 0.00690217 0.0127338 0.00972674 0.0208172 0.0451588 0.0110086 0.0189671 1 0.0241786 0.00557147 0.0341044 0.0250087 0.0186979 0.00399065 0.023231 0.00377593 0.0235295 0.01374 0.00408842 0.0444741 0.0208318 0.0142628 0.0185219 0.0126863 0.00488756 0.0188858 0.0105681 0.0159222 0.0199057 0.0270568 0.0161518 0.0176074 1 0.0151512 1 0.0105077 0.0156031 1 0.0276701 0.00302475 0.00203544 0.003325 0.014165 0.0446293 0.00204345 0.00406219 0.00443858 0.017056 0.00659129 0.0023216 0.0336755 0.0572218 0.0139574 0.0115024 0.0191223 0.00810874 0.00931194 0.0159227 0.0105026 0.0135791 0.0214878 0.00312341 0.023393 0.0213049 0.00566089 0.00248927 0.00837458 0.0118391 1 0.0152595 0.00561451 0.00466217 0.0224543 0.0144127 0.0114672 0.00830865 0.00894973 0.00509096 0.0118382 0.0129085 0.0233271 0.00193345 0.00909384 0.0173993 0.0132019 0.0195192 0.0166771 0.00136874 0.00505393 0.999999 0.00209724 0.00146379 0.00653659 0.011105 0.0044372 0.0114902 0.0282417 0.0226608 0.0340275 0.00374073 0.0155143 0.0218795 0.0134041 1 0.0141594 0.0170802 1 1 0.0222758 1 0.00751974 0.00719287 0.01236 0.0210201 0.0097179 0.00967735 0.00752796 0.0281913 0.0189808 0.00192572 0.0166873 0.00672121 1 0.0312466 0.00921593 0.00806569 0.00661106 0.00530367 0.0153624 0.0114437 0.00675564 0.0306817 0.0218118 0.0175339 0.0122658 0.0098798 0.998873 0.00438394 0.00341242 0.0120684 0.00438864 0.0145169 0.0360845 0.004923 0.00270554 0.00692501 0.023376 0.00276717 0.0143825 0.00670255 0.00818912 0.00912041 0.0132036 0.0563119 0.999985 1 0.0113255 0.0249555 0.0087593 0.00122434 0.0893836 0.014605 0.0235328 0.0113475 0.00229206 0.0149579 0.00495599 0.0071906 0.0258909 0.00603225 0.0217209 0.0127972 0.0107855 0.0114222 0.0231779 0.00723369 0.00683219 0.0117777 0.00414844 0.00573183 0.999433 0.00292556 0.00556626 0.030048 0.00946883 0.0165477 0.0128888 0.0194774 0.00732142 0.00418984 0.021847 0.0165879 0.00123059 0.0195983 0.00572114 0.0302768 0.00692512 0.0297585 0.00529523 0.00271766 0.00216949 0.0221896 0.00467933 0.0335014 0.0103745 0.00439877 0.0204327 0.0224852 0.0294006 0.00455804 0.0146093 0.00966057 0.0215396 0.014407 1 0.0113565 0.00329715 0.00322646 0.0189982 0.00717089 0.0234338 0.00463042 0.0153588 0.0350902 1 0.00445941 0.00773408 0.0225416 0.0203236 0.00428209 0.0328735 0.0237707 0.0187512 0.0208848 0.0110491 0.00710236 0.00893356 0.00648152 0.0158947 1 1 0.00932623 0.00686466 0.0173611 0.0124879 0.0247853 0.0202045 0.0203746 0.0143847 0.00383856 0.028487 1 0.00889195 0.00815792 0.00262263 0.0346186 0.0156595 0.00741307 1 0.0290531 0.00187821 0.0146165 0.0126593 0.00388932 0.00166318 0.0153251 0.00545095 0.00610905 0.0124602 0.00471946 0.0163461 0.0256107 0.00976391 0.0233815 0.0047882 0.00933418 0.0105069 0.999999 0.0276042 0.0279493 0.00234686 0.0239309 0.014565 0.00243209 1 0.0168683 1 0.00292607 0.00792759 0.0161039 0.0179034 0.0272112 0.00560298 0.00371717 0.0129686 0.0229258 0.0021397 0.015102 0.0113129 0.0250521 0.0150694 0.0100473 0.00195856 0.0184209 0.00458217 0.0192568 0.00261199 0.00625589 0.0143696 0.0113804 0.00791869 0.0118536 0.0161305 1 0.0191534 0.0149743 0.00464094 0.0184352 0.0157172 0.00463075 0.00821414 0.00949518 0.00371076 0.003571 0.00981498 0.00518281 0.0257731 0.00310583 0.0148007 1 0.018501 0.0189939 0.0143851 0.0116024 0.0244685 0.0109746 0.0122861 0.0136825 0.00486711 0.00602038 0.0166753 1 0.00614478 0.0149412 0.0229193 0.0233713 0.0254003 0.0102923 0.00501407 0.0245413 0.0247056 0.0812518 0.00155562 0.0153674 0.00739926 0.0109229 0.0186608 0.00771517 0.0190978 0.0191149 1 0.0204466 0.0206982 0.014805 0.0122232 0.0161422 0.0261889 0.00931817 0.0154652 0.00624196 0.0088916 0.00324577 0.993733 0.00586945 0.00918259 0.0117744 0.00309054 0.00999636 0.0210951 0.0125969 0.0186136 0.0109863 0.00994246 0.019376 0.00403489 0.0235675 0.0221023 1 0.0178594 0.00775195 0.0112424 0.00641081 0.0106381 0.00835802 0.0104689 0.00757762 0.0435538 0.00477336 0.00216428 0.016257 0.0319079 0.00509849 1 0.0686704 0.0154766 0.0100142 0.0191834 0.0093597 0.00578473 0.0127739 0.0154793 0.0280734 0.00337011 0.00771486 0.011817 0.0229817 0.016977 0.00817102 0.00926711 0.0254503 0.00142051 0.006339 0.0181614 0.0215855 0.0205776 0.0235053 0.00674146 0.0102031 0.0246568 1 0.00761319 0.00743253 0.0358178 0.0142327 0.0227268 0.0229764 0.00940372 0.00518699 0.0117986 0.00487644 0.0138764 0.0238812 0.00581481 0.0315402 0.00952897 0.00662177 0.0148222 0.0125715 0.0182095 0.0144877 0.00273837 0.0133836 0.00531366 0.0113465 0.00793738 0.00347956 0.00783206 0.00453453 0.0182123 1 0.0133287 0.0035273 0.0155277 0.00733501 0.00548765 0.00462089 0.00435043 0.00189136 0.012547 0.0166642 0.0203245 0.00809797 0.00662826 0.0187853 0.00614875 0.0198673 0.00743375 0.00635411 0.0118879 0.0296602 0.00554537 0.00546699 0.00574587 0.00526852 0.00186266 0.0243327 0.00759754 0.00400314 0.0243556 0.0156243 0.00625555 0.0203582 0.0109731 0.00204061 0.00154856 0.999977 0.026291 0.0161538 0.00516057 0.00491142 0.00380588 0.00320233 1 1 0.0112779 0.0123499 0.016864 0.00119271 0.00950281 0.0126134 0.00497382 0.0205237 1 0.0161567 0.0136554 0.0134566 0.0148503 0.0110469 1 0.0240141 0.00999015 0.00411403 0.0140307 0.00753481 0.00875822 0.00601035 0.0587414 0.00941838 0.00813683 0.0196337 0.0451429 0.0189576 0.0281257 0.00421725 0.00523369 0.00485512 0.00365931 0.0196412 0.00310726 0.0183684 0.0118983 0.00651101 0.00669247 0.005398 0.0233184 1 0.0128604 0.0131918 0.00250434 0.00715921 0.0191408 0.0234702 0.0139346 0.0110736 0.00725422 0.0163906 0.0101644 0.0151866 0.00921436 0.00268657 0.00428888 0.0110587 0.00508249 0.0182261 0.00264285 0.00698069 0.0652002 1 0.999998 0.0132882 0.0129253 0.000611509 0.0198132 0.0119281 0.00156297 0.0174688 0.00298073 0.0310762 0.00796495 0.00357673 0.0245471 1 0.0256824 1 1 0.0223863 0.0257513 0.999327 1 0.0179528 0.0170603 0.0108563 0.0401432 0.00431823 0.00809296 0.0164009 0.0161585 0.0163958 0.0101448 0.00615548 0.00400739 0.018452 0.0188325 1 0.999419 0.999991 0.00652058 0.0148888 1 0.00439362 0.0212444 0.0158997 0.0178437 0.00573376 0.0104106 1 0.00137178 0.0250861 0.0232121 0.00519347 0.00435603 0.0125576 0.0118697 0.0163558 0.00448958 0.0135846 0.0199547 0.0286306 0.010905 0.0104011 0.0172765 0.00635716 0.00331715 0.00494255 0.00359551 0.0213145 0.0246921 0.00368749 0.00733005 0.00895398 0.0128282 0.00423139 0.0349593 0.0164345 0.00481146 0.0314023 0.00587469 0.00505351 0.00579392 0.0195964 1 0.00377721 0.00861439 0.0165094 0.0322596 0.00412107 0.00950025 0.00442908 0.00939721 0.0347372 0.0358592 0.0150132 0.00650915 0.00301322 0.041997 0.000764937 0.999993 0.0195812 0.00404496 0.027253 0.00785915 0.0116266 0.0163831 1 0.00538053 0.0472843 0.00889917 0.0214728 0.0139218 0.00221988 0.00581153 0.0126748 0.0101557 0.00599333 0.00839791 0.00116948 0.999872 0.00458492 0.0661349 0.00253098 0.0052827 0.0231533 0.0223721 0.021396 0.0107101 0.00783226 0.00388037 0.00398098 0.00723533 0.0144264 0.00675326 0.00402034 0.00631359 0.00712176 0.00680098 0.0171254 0.0200796 0.991781 0.0113558 0.013364 0.00256607 0.0173614 0.0122713 0.0692323 0.999888 0.0282998 0.00800753 0.0013849 0.00922232 0.00225521 0.0278657 0.0205214 0.0173539 0.00858175 0.00100538 0.0043277 0.0159558 0.00333421 0.0191938 0.00544507 0.0113009 0.0053989 0.0387549 0.0228709 0.0306319 0.0213089 0.00481245 0.0117413 0.00389945 0.0117746 0.010269 0.00373432 0.0105514 0.0125717 0.0198778 0.00797049 0.0235342 0.0100178 0.00298517 0.00271517 0.005248 0.00462879 0.0166411 0.00527358 0.0312981 0.00785969 0.00931299 0.0166428 0.0431209 0.019788 0.00808029 0.0137309 0.0111921 0.0282625 0.0060885 0.0114716 0.023476 0.0026378 0.0186588 0.00487494 0.0108765 0.0332802 0.0046654 0.00433651 0.038887 0.00597093 0.0170974 0.0192156 0.0117524 0.00221295 0.010141 1 0.0153618 1 1 0.0189828 0.0182166 0.0227564 0.0194727 0.011576 0.00639272 0.016302 0.0220353 0.0199209 0.0162769 0.0138402 0.00747821 0.0174779 0.999986 0.00283035 0.00229386 0.00846588 1 0.00897487 0.00325159 0.00570764 0.0397097 0.0179895 0.00514537 0.0164041 0.00473192 1 0.0180628 0.0261341 0.00903444 0.00833014 0.0132613 0.0204725 0.00931223 0.0294367 0.00261261 0.00334818 0.00294006 1 0.00364155 0.0305641 0.00498738 0.00884504 0.0191245 0.00934835 0.0177738 0.0142745 0.016618 0.00468083 0.0218118 0.010008 0.00741796 0.00606926 1 0.00303989 0.0182689 0.0112524 0.00640973 0.0280073 0.0186761 0.0260213 0.000670405 0.0204074 0.0152371 0.00289627 0.00460648 0.00967257 0.0334068 0.0113977 0.0195624 0.00705917 0.020375 0.00292953 0.999772 0.018751 0.00241251 0.0179721 0.00743375 0.0236181 0.016723 0.0198347 0.0201023 0.0230883 0.0199772 0.0174961 0.00874851 0.0240895 0.00134179 0.00571153 0.00361414 0.0717082 0.0249565 0.0324224 0.0246533 0.0229053 0.00545673 0.0104339 0.00562799 0.00731235 1 0.00941231 0.0276815 0.0439724 0.0112034 0.0274937 0.0212093 0.0211597 0.0236123 1 0.00486087 0.0206886 1 0.00968021 0.000515729 0.00817604 0.00234997 0.0104809 0.0113603 0.0211112 0.0140287 0.0158038 0.0122045 0.0131223 1 0.0313488 0.0276837 1 0.00622671 0.00328966 0.0106428 0.0163262 0.0103644 0.0142602 0.0100329 0.00985943 0.0157373 0.00257058 0.0171766 0.00368042 0.0239788 0.0251684 0.00276481 0.0169032 0.0136505 0.00717863 0.00686743 0.0148203 0.00619801 0.00236727 0.00878192 0.026258 0.0108859 0.00788205 0.027463 0.00653814 0.0136234 0.0120272 0.00265299 0.0215281 0.0126424 1 0.0218803 0.0193864 0.021949 0.00240373 0.00629294 0.0181518 1 0.00834499 0.00586911 0.0104695 0.0143394 0.0147801 0.00190182 0.0310634 0.0336855 0.0241621 0.0313652 0.00357569 0.0155576 0.00628982 0.01971 0.00609883 0.0142007 0.00130008 0.0159884 0.0129733 1 0.0113411 0.0194719 0.0105649 0.0190224 0.00637585 0.00874639 0.00699976 0.0242621 0.00405099 0.0184671 0.00516664 0.0149832 0.0293046 0.0212242 0.00986622 0.0301652 0.0103836 0.0215833 0.0025731 0.00895363 0.0330989 0.00605933 0.0060772 0.0023676 0.0059737 0.0262764 0.00593542 0.012368 0.0210186 0.00972806 0.00302314 0.0185802 0.0165939 0.00201265 0.0276677 0.00149122 0.00696955 0.00575057 0.00891286 0.00897423 0.00427828 0.00279495 0.00165553 0.00183577 0.00966677 0.00619322 0.0105248 0.01255 1 0.0504353 0.0353514 0.052839 0.00806195 0.0141056 0.0136024 0.0104834 0.0119367 0.00191975 0.00652251 0.00481335 0.00964558 0.00243223 0.00506909 0.0361294 0.0345494 0.0307748 0.0686274 1 0.00289687 0.021255 0.0110596 0.0049347 0.056081 0.00509524 0.00414931 0.00297096 0.0577886 0.0223186 0.000990757 0.00572796 0.0340258 0.005149 0.0512006 0.0125285 0.0156191 0.0112881 0.00666782 0.00833272 0.00560438 0.00483578 0.0128778 0.00679012 1 0.0121034 0.0115348 0.0203386 0.0113338 0.0191883 0.0246527 0.022079 0.017599 0.0147504 0.0103353 0.0163271 0.0204018 0.999536 0.00294827 0.0303449 0.0104001 0.0056622 0.0217219 0.0154219 0.0211962 0.0165838 0.0235365 0.0177358 0.0226985 0.00445105 0.0481147 0.0164309 0.0083554 0.00896338 0.0140775 0.0165594 0.0262211 0.0162937 0.016356 0.0255836 0.0109229 0.0123041 0.0129273 0.0207163 0.0258655 0.0224068 0.0180715 0.0124223 0.0251418 0.0241464 0.0127232 0.018824 0.0200797 0.0224618 0.0164548 0.0149939 0.0134964 0.0176533 0.0227507 0.0156776 0.0128717 0.0116148 0.0154419 0.0113714 0.018631 0.0259504 0.0199966 0.012589 0.0209138 0.0238188 0.0139909 0.0132178 0.0132899 0.0145857 0.0222761 0.0165815 0.0200554 0.0187741 0.0193232 0.0135881 0.0266276 0.0192517 0.0293839 0.013093 0.0181246 0.0390082 0.024593 0.0191845 0.0202885 0.0294071 0.0275867 0.0198269 0.0209408 0.0133309 0.0202542 0.0194929 0.0278571 0.0194299 0.0161808 0.021942 0.0290238 0.0181066 0.0272971 0.0222309 0.0241837 0.0117936 0.0109497 0.0324815 0.0296828 0.00849061 0.0300401 0.998635 0.0342121 0.0503345 0.0116662 0.0303501 0.00664009 0.00295017 0.0142586 0.00669234 0.00982034 0.00410011 0.00284743 0.00499792 0.0117622 0.00459199 0.0203939 0.000809922 0.0116755 0.0155054 0.0024177 0.0235041 0.00624487 0.00235085 0.0150545 0.00597664 0.00698706 0.0043056 0.00810664 0.0201615 0.0181825 0.999933 0.020766 0.0153034 0.00560712 1 0.00158542 0.0338897 0.00291742 0.0184075 0.089706 0.0120579 0.0117906 0.000762071 0.0152351 0.00658726 0.0519803 0.00449417 1 0.0103466 1 0.0147681 0.0134866 0.019572 0.00997868 0.00416707 0.00228576 0.00877144 0.000734149 0.00500586 0.0142425 0.0229731 0.0121618 0.00337742 0.010105 0.0147734 0.00884812 0.0156794 0.0224387 0.0192831 0.0186621 0.0198081 0.0175885 0.0194732 0.0181645 0.0168471 0.016281 0.0136682 0.0050239 0.0027702 0.0036031 0.00604772 0.0246527 0.0108418 0.0138812 0.00733418 0.0196543 0.0222097 0.0230615 0.0139269 0.0340939 0.0265627 0.0191749 0.0148685 0.00540518 0.0113549 0.00538471 0.000488093 0.0217559 0.00341467 0.00266206 0.00222205 0.0067386 0.00858721 0.0106505 0.0190367 0.0163782 0.0198001 0.0183496 0.0143955 0.0284255 0.0129432 0.0386522 0.019254 0.0108749 0.00661381 0.00997088 0.0189514 0.0128082 0.0183038 0.00731564 0.0167398 0.0158259 0.00790227 0.0148257 0.0115497 0.0152753 0.00863688 0.0193385 0.0140593 0.00257151 0.00129106 0.00885559 0.00649273 0.0160327 0.0292333 0.0303024 0.00916648 0.0169436 0.0120254 0.0204107 0.0158748 0.0107459 0.0143258 0.0161115 0.0179411 0.0186205 0.00933364 0.0138921 0.0130707 0.032637 0.0203151 0.0105517 0.0178111 0.0287048 0.0143772 0.0405817 0.027255 0.0106395 0.0149629 0.0112483 0.0117863 0.0222109 0.0189434 0.0152613 0.0140746 0.0116065 0.0168415 0.0111029 0.0249039 0.0198044 0.0111559 0.0239373 0.0143712 0.00343335 0.00667753 0.0346316 0.0176652 0.0231589 0.00156762 0.0138557 0.0184078 0.00502867 0.0152034 1 0.0190825 0.00344229 0.999829 0.00880108 0.0148897 0.00635985 0.0245265 0.040695 0.01723 0.00064709 0.0148261 0.0137584 0.0185941 0.01371 0.0213388 0.00199359 0.999999 0.0147538 0.00687251 0.00695318 0.0298151 0.00265257 0.0109939 0.0102899 0.0235016 0.0181001 0.0279753 0.0338946 0.0535454 0.0232771 0.0228019 0.017976 1 0.0130396 1 0.0268351 0.0235923 0.00439407 0.00478623 0.00701691 0.0347339 0.0302842 0.0198057 0.0188853 0.0254159 0.0187505 0.0430575 0.030419 0.0170012 0.00357373 0.0312212 0.00286971 0.0171671 0.0100018 0.0151625 0.0141426 0.0187 0.0258903 0.0223265 0.0111301 0.0394658 0.0208168 0.00495951 0.0230944 0.00505694 0.00424346 0.00327921 0.00652874 0.00542127 1 0.00847845 0.0192574 0.0130039 0.00603417 0.0166879 0.00558396 0.0184163 0.0064283 0.0174364 0.0144421 0.0144093 0.0100265 0.0164746 0.0468685 0.0115477 0.016073 0.0224791 0.0338613 0.0210547 0.00798351 0.0176201 0.0206769 0.0290346 0.0224186 0.0222736 0.0210725 0.00183684 0.00214002 0.99998 0.00706138 0.0234569 0.0261329 0.0168477 0.0103969 0.0186502 0.0187449 0.00991574 0.0142082 0.0228671 0.0168803 0.00922651 0.00765943 0.029039 0.013662 1 0.0245345 0.0052878 0.0197165 0.0162198 0.0517374 0.00921669 0.00540384 0.00218994 0.0198557 0.00909891 0.00752522 0.0122904 0.0298863 0.0092581 0.0185393 0.00802912 0.00816783 0.00985803 0.00485163 0.0142814 0.00285175 0.0209734 0.00979576 0.0107034 0.0043215 0.0131596 0.00474359 0.00642036 0.00690246 0.998621 1 0.0091962 0.00474668 0.0135583 0.00212737 0.00764515 0.023536 0.000990605 0.0127197 0.00582098 0.0106889 0.00327014 0.0182405 1 1 0.0323232 1 0.00454219 0.0179487 0.0204053 0.0292435 0.999996 0.00397925 0.0187514 0.000703916 0.00601369 0.0211675 0.0201352 0.00292339 0.00443007 0.0106961 0.0230481 0.00345827 0.00967108 0.0104135 0.0108872 0.0577423 0.00609573 0.000722213 0.0113313 0.0162063 0.00647364 0.0242587 0.0194244 0.0165262 0.0114334 0.0167413 0.0286042 0.0065647 0.00133487 0.00995428 0.0036316 0.016992 1 0.0264122 0.0057184 0.00361815 0.0125829 0.00282157 0.0183637 0.00344138 0.0222174 0.0047288 0.0116181 0.00694761 0.0244709 0.021486 0.0090098 0.0197202 0.0189443 0.999984 0.999971 0.0123911 0.00300026 0.0224078 0.00264562 0.0238008 0.0107723 0.0131679 0.00829285 0.0221975 0.0268195 0.0202614 0.0239726 0.00211629 0.017552 0.00607436 0.00253144 0.0061836 0.0231343 0.0094033 0.0134791 1 0.00157411 1 0.0288639 0.0216165 0.00306432 0.0206708 0.0196253 0.0225864 1 0.0167129 0.0125685 0.00930402 0.00754175 0.010487 0.0107823 0.0285545 0.018984 0.00233137 0.0557233 0.0268556 0.00455535 0.00208046 0.0152717 0.036624 0.00877237 0.0226981 0.0107468 1 0.999996 0.18331 0.00370935 0.0287155 0.0143496 0.00271893 0.0020865 0.0149365 0.00379639 0.0210345 0.0227358 0.101407 0.0182204 0.00499595 0.00480068 0.0233306 0.0268972 1 0.0132102 0.00283567 0.00506201 0.00515555 0.00390097 0.0100739 0.0151346 0.0104824 0.00155136 0.0189785 0.0211358 0.0156017 0.0113359 0.00441679 0.0209053 0.0203308 0.0127555 0.00277168 0.00803963 0.0111226 0.0200864 0.00200333 0.0178827 0.00681382 0.0203397 0.00779916 0.0238361 0.0222244 1 0.0178521 0.014244 0.0445859 1 0.01392 0.00772553 1 0.012374 0.00776563 0.999137 0.00994733 0.0233333 0.0241726 0.00250451 0.0197606 0.00228453 0.00184115 1 0.020043 0.0190742 0.0235776 0.0182759 0.0050964 0.00510206 0.0199773 0.00645306 0.00695884 0.00575843 0.999171 0.00252683 0.0184609 0.00629604 0.00430259 0.0243486 0.999454 0.0090706 0.00966967 0.00826819 0.0080108 1 0.0153167 0.017885 0.0101193 0.0229245 0.0186856 0.0034092 1 0.00945443 1 1 0.00283539 0.0089887 0.0104286 0.00286105 0.0226991 0.0234596 0.0166494 0.0318172 0.00716396 0.0667047 0.00413381 0.0144961 0.0145323 0.00794085 0.0311067 0.0169434 0.00229182 0.00781859 0.00669429 0.0208827 0.0297059 0.00619987 0.00643583 0.0161611 0.00820257 0.00333174 0.0188289 0.0024708 0.0113326 0.0223512 0.0461072 0.0112593 0.0260845 0.00147723 0.00781375 0.0147964 0.0107617 0.0174005 0.0236523 0.0238757 0.00820274 0.0217863 0.0046647 0.0344232 0.0101746 0.00889664 0.0210975 0.00668325 1 0.00363308 0.0231625 0.0259439 0.00454921 0.00682601 0.0210945 0.0172023 0.00310415 0.0119891 0.0019478 0.00189068 0.00623084 0.0166088 0.0121117 0.00634688 0.00517915 0.00659075 0.0420363 0.00354088 0.999889 0.0195253 0.00258721 0.0805549 0.00457609 0.00686241 0.0152053 0.0128745 0.0288188 0.00635241 0.00327739 0.0139945 0.00562331 0.0114785 0.00259603 0.0060306 0.0145153 0.0189476 0.0234108 0.00358167 0.0107831 0.0133503 0.0852119 0.00308725 1 1 0.0084179 1 0.0235965 0.0157518 0.0215853 0.00311564 0.00277469 0.00571809 0.0108505 0.0228561 0.00753784 0.0140911 0.00365493 0.00273987 0.0442602 0.0343556 0.0114204 0.00384299 0.00695332 0.00880423 0.00230812 0.00339828 0.0042549 0.00572135 0.00293655 0.00406389 0.00177501 0.011822 0.00847076 0.00724733 0.0210327 0.0097596 0.00163386 0.018599 0.00481977 0.0296051 0.00387405 0.0190962 0.0196118 0.00925594 0.00269773 0.0164178 0.0278498 0.00536639 0.0107169 0.0147776 0.005376 0.0192822 0.0111651 0.00530157 0.0182561 0.00711549 0.00125317 0.0196674 0.00392055 0.00804862 0.0114348 0.00362839 0.00710978 1 0.0174274 0.0134326 0.0129821 0.00584769 0.00576964 0.007165 0.00283894 0.0166874 0.018212 0.0153914 0.00362653 0.0178091 0.00149112 0.0171069 0.00708611 0.0115642 0.0150368 1 0.0102034 0.00554605 0.00369076 0.00885071 0.0309311 0.035632 0.027644 0.0156733 0.0187897 0.0153688 0.0282436 0.00370868 0.01164 0.0183164 0.0155209 0.00891021 0.0154106 0.00772847 0.0190016 1 0.0140605 0.00837312 0.052983 0.00893829 0.00968363 0.0535729 0.00960233 0.0173716 0.0214533 0.0207072 0.0195744 0.00834188 0.010011 0.0207365 0.00962774 0.0135594 0.0203771 0.0194074 0.0228497 0.0106169 0.0189794 0.00406155 0.00562469 0.00832791 1 0.00902596 0.0763091 0.0131571 0.00752424 0.0103349 1 0.0134578 0.0241855 0.0219227 0.0039283 0.0214067 0.00276448 0.000802619 0.00320649 0.00616 0.0424257 0.0511859 0.0109626 0.0207803 0.0392335 0.0648238 0.0175238 0.00473741 0.032369 0.0114442 0.0211643 0.0102448 0.01007 0.0215089 0.00628175 0.00382558 0.0334983 0.0117912 1 0.00654664 0.0179152 0.0223448 0.0130974 0.0157894 0.0157219 0.00697181 0.0163478 1 0.0157031 0.00575625 0.0126652 0.0164669 0.0258765 0.0166075 0.0100842 0.00868785 0.0391182 0.0127249 0.00963029 0.00748972 0.0159725 0.0139752 0.0258189 0.012389 0.0165078 0.00650973 0.0190713 0.00614339 0.011114 0.0348297 0.0440308 0.0404732 0.022941 0.00600114 0.0270609 0.0148693 0.00870325 0.00575677 0.0358371 0.0079542 0.0205967 0.00932317 0.00916866 0.00752949 0.040279 0.0192373 0.0246958 0.0098334 0.0700833 0.999964 0.00263177 0.998405 0.0381046 0.00605846 0.00308862 0.00774539 0.00451323 0.00671881 0.00587752 0.0140543 0.0125007 0.00898258 0.0256974 0.00830443 0.0157793 0.0100847 0.00363903 0.00858944 0.0105183 0.0243958 0.0280648 0.0162437 0.0261912 1 0.00586901 0.00399748 0.00531548 0.018994 0.0232326 0.0111823 0.00718636 0.0104236 0.0193973 0.0115888 0.0120325 0.0177164 0.044621 0.0108913 0.0157302 0.0195395 0.0155823 0.0346736 0.0236143 0.021878 0.0264953 0.00121432 0.0159745 0.0186683 0.0762875 0.00754817 0.0225531 0.0105508 0.00839832 0.00857031 0.0195503 0.0150173 0.0147329 0.00890764 0.0162096 0.021816 0.0207024 0.0145584 0.0186615 0.0237964 0.0075374 0.0156496 0.0203777 0.0299082 0.01428 0.0144468 0.00876209 0.0041978 0.0275396 0.017204 0.00997917 0.00476715 0.00536656 1 0.0151284 0.00311837 0.0250827 0.999989 0.0114925 0.0204958 0.0147819 0.0106474 0.00574072 0.0101609 0.00564972 0.0045115 0.0217439 0.0189581 0.0179372 0.00383011 0.005726 0.00343669 0.00498792 0.0198073 0.00445777 0.00369703 0.00526102 0.014406 0.0106379 0.011954 0.0183391 0.00212091 0.018857 0.01918 0.00330797 0.0214052 0.0211879 0.00713349 0.00579701 0.00228105 0.0039888 0.0191806 0.00455026 0.00256994 0.00285066 0.00232836 0.00810313 0.00697818 0.0160246 0.999974 0.00702226 0.005132 0.00671198 0.00994875 0.00632803 0.0090386 0.00432489 0.00756259 0.0294791 0.00488619 0.0199737 0.00579493 1 0.999944 0.0050721 0.00294433 0.00690028 0.00952169 0.00962234 0.00490699 0.013244 0.00316161 0.017002 0.0117364 0.00728969 0.00748829 0.0250547 0.00642166 0.00020631 0.0186656 0.0134575 0.0169622 0.0117596 0.00318465 0.0038098 0.00580419 0.00472912 0.00435238 0.00619761 0.0108867 0.00577989 0.00392749 0.0120654 0.0196344 0.00508609 0.00735085 0.00230695 0.00538614 0.00691708 0.00993298 0.00209731 0.000491497 0.00547456 0.00504057 0.0184504 0.00254831 1 0.00385862 0.00976114 0.00232866 0.0034565 0.0100184 0.00887473 0.0170358 0.0109616 0.0149391 0.0298074 0.00102823 0.0249586 0.00868623 0.00755168 0.0312248 0.014811 0.0157032 1 0.0104049 0.00897172 0.0135917 0.00719215 0.0300829 0.00675224 0.0165073 0.0176367 0.0127492 0.0233675 0.000130565 0.00206353 0.0219652 0.0130834 0.0103478 0.0015886 0.0313983 0.0105799 0.0121425 0.00763306 0.0100147 0.0153851 0.0237551 0.015879 0.00699141 0.00644253 0.0224041 0.0262175 0.00939714 0.0194422 0.00692288 0.023549 0.00793375 0.00786509 0.0271826 0.0149328 0.0119134 0.0253603 0.0074568 0.00711063 0.015373 0.0122387 0.00532257 0.00387918 0.00567223 0.0002675 0.00200233 0.00969015 0.00713045 0.0191909 0.00833933 0.0163021 0.00855137 0.0108252 0.00634521 0.00325276 0.0295524 0.0166346 0.00930264 0.00390439 0.0012561 0.0138867 0.0231228 0.00352348 0.00278915 0.0222288 0.021371 0.00346626 0.00383978 0.0170194 0.00826445 0.0182925 0.00186448 0.00839712 0.0178732 0.0128881 0.0075367 0.00777541 0.0165128 0.0152101 0.0151719 0.00616755 0.0121888 0.0135481 0.0145729 0.00933257 0.999796 0.0133389 0.00524015 0.00792617 0.99219 0.0228779 0.0111845 0.0073902 0.0176283 0.0083729 0.0116043 0.0262375 0.0143525 0.0155724 0.0197336 0.0129197 1 0.0257905 1 0.00272622 0.047336 0.00960991 0.0372479 0.0157722 1 0.0119954 0.0130071 0.00809462 1 0.00768605 0.00429544 0.0241836 0.0190539 0.0164146 0.00323779 0.013222 0.0217988 0.0156239 0.0239991 1 0.00711538 0.0109451 0.00489516 0.0158602 0.00379199 0.0208926 0.00458259 0.020686 0.0153253 0.00368867 0.0287186 0.0178681 0.0142868 0.00777071 0.999999 0.0250632 0.0200952 0.00517435 0.0224925 0.000558587 0.0340403 0.0622221 0.0146769 0.00733437 0.0051506 0.0107414 0.00612915 0.0197762 0.0364935 0.0137921 0.0184326 0.0162551 0.0148308 0.00834721 0.00528364 0.0177964 0.00325181 0.0213792 0.00797627 0.0043013 0.00500051 1 0.0124857 0.950252 0.0138759 0.017992 0.00652303 0.0204018 1 0.0207776 0.0263189 0.00238442 0.0246749 0.0219503 0.0114513 0.0117273 0.0268778 0.0136945 0.0188924 0.0190355 0.00222258 0.00560371 0.00074496 0.999971 0.0217945 0.0258844 0.00782428 0.00966327 1 0.025552 0.00443016 0.00343565 0.00555698 0.0189395 0.0123612 0.0195658 0.0258598 0.00161938 0.0182247 0.00458975 0.99936 0.0123881 0.0114336 0.00590565 0.00741212 0.00451197 0.0399271 0.0112368 0.0125523 0.0147573 0.00194333 0.0226606 0.00250581 0.0205439 0.0228402 0.0278963 0.0124411 0.0166827 0.0326044 0.00320039 0.0191156 0.00832756 0.00209712 0.00503153 0.0103205 0.00910105 0.999825 0.00970615 0.00420542 0.0173219 0.00295843 0.00611389 0.0184677 0.00468815 0.00655856 0.999995 0.0170558 0.00191441 0.0111755 0.999122 0.0115454 0.0275645 0.0111755 0.00780807 0.00973162 0.0155429 0.00812321 1 0.00215302 0.000383914 1 0.00295576 0.0192504 0.0170013 0.0158411 0.0176846 0.016331 0.0264779 0.0072752 0.0103459 0.0229849 0.00578783 0.0154387 0.0142721 0.0145231 0.00987429 0.00363854 0.00175031 0.00717519 0.999987 0.0170451 0.002084 0.0202036 0.00725531 0.999996 0.0163916 0.00913477 0.0111682 0.0233331 0.0181384 0.020558 0.0128301 0.0206598 0.0155376 0.000500007 0.00406341 0.00212167 0.0265703 0.0193387 0.00930566 0.00974462 0.044188 0.0305062 0.0162018 0.0142855 0.0186621 0.0270512 0.0136531 0.0141909 0.00970132 0.00269915 0.999986 0.019495 1 0.00277472 0.0189824 1 0.00901734 0.0141596 0.0137812 0.00900869 0.0232957 0.0108199 0.00295562 0.0118717 0.00847526 0.00241762 0.0183927 0.00260793 0.0314609 0.00669879 0.00247341 0.0154941 0.00956338 0.00694232 0.00130036 0.023388 0.0212302 0.00331118 0.0236513 0.00328005 0.00727313 0.00577811 0.00499412 0.00701925 0.00995908 0.00505383 0.01558 0.0149712 0.0229407 0.0124911 0.00657905 0.0233474 0.00764364 0.00450176 0.00461118 0.0248327 0.00388977 0.0227774 0.00456906 0.0143846 0.00350273 0.00648836 0.00547175 0.0129954 0.015265 0.008931 0.0105851 0.0116156 0.0213248 0.00259993 0.0141217 0.0128695 0.000424783 0.00659355 0.0222542 0.0123591 0.00548573 0.012033 0.00533132 0.00407075 0.00601359 0.0154253 0.00925197 0.0143511 0.00113869 0.0232032 0.00978936 0.0128093 0.00156498 0.00917455 0.0181086 0.0146065 0.0195587 0.00744844 0.00223143 0.0303131 0.0110225 0.0505004 0.0116528 0.00442532 0.00643293 0.0119762 0.0144533 0.0203511 0.028881 0.00107452 0.0166086 0.0384999 0.0136108 0.0176343 0.00373043 0.00408743 0.000764267 0.0551392 0.00481577 0.0309719 0.00123478 0.035195 0.00706229 0.0196038 0.0061639 0.00703228 0.0185865 0.00423259 0.00788218 0.00807017 0.00849387 0.0283756 0.0120541 0.0224505 0.00428636 0.00305416 0.0103033 0.0162132 0.0215004 0.00393119 0.00870004 0.00472797 0.0247914 0.00696484 0.0276564 1 0.0107258 0.00999742 0.0222023 0.0213717 0.0189088 0.00245252 0.0144419 0.0261973 0.00888083 0.0141456 0.0208027 0.0216107 0.0276658 0.0110643 0.00747532 0.0190058 0.00929445 0.00815985 0.01248 0.00826559 0.993879 0.0201503 0.0105661 0.0151453 0.00158168 0.0176536 0.00473934 0.00719587 0.0165468 0.00158336 0.00705711 0.0180764 0.00553556 0.00260904 0.00342536 0.0130663 0.00435136 0.00612051 0.0192965 0.0122637 0.00908578 0.02612 0.00325495 0.0140588 0.00581379 0.0343119 0.00633865 0.0424034 0.016487 0.007173 1 0.0132114 0.00349435 0.00682949 0.00382924 0.0117108 0.0350579 1 1 0.00291287 0.00740336 0.00615133 0.00669534 0.00234375 0.0206831 0.00135683 0.00836641 0.0185812 0.00888826 0.00962226 0.00489667 0.0131626 0.0030963 0.0152157 0.00891182 0.020239 1 0.0254299 0.0152091 0.00389132 0.0170454 0.0160771 0.0173263 0.0057434 0.00332439 0.00483001 0.00152572 0.0233323 0.0197692 0.0147646 0.0182655 0.0176265 0.0290499 0.00941689 0.00530582 0.0171284 0.00630334 1 0.00556738 0.0167166 0.0161936 0.0172138 0.0207935 0.0135579 1 1 0.00295171 0.0219138 0.999989 0.00886171 0.0192806 0.00448912 0.00772542 0.0125174 0.00183421 1 0.0110305 0.00788044 0.999792 0.00411349 0.0108277 0.00702161 0.00327363 0.0132964 0.00876682 0.00480309 0.0086644 0.0181096 0.0127031 0.0156777 0.0163218 0.998567 0.0082568 0.0176297 0.00291208 0.0142173 0.0117646 0.00840722 0.0223413 0.0193812 0.0189083 0.00704419 0.0211433 0.00510086 0.0095154 0.0152095 0.0150419 0.004568 0.00423749 0.0194987 0.0081801 0.00596287 0.00588289 0.00127685 0.00282529 0.00811882 0.0123415 0.0175026 0.00630964 0.0190866 0.0080265 0.00613953 0.0193762 0.0250457 0.0178221 0.00634769 0.999632 0.0182137 0.00667666 0.012182 1 0.0174729 0.0149208 0.00931807 0.0242061 0.0105478 0.0230886 0.0112578 0.00757303 0.0243366 0.00535991 0.0118006 0.0099656 0.0225626 0.0193675 0.00535801 0.0249573 0.0250556 0.0039936 0.00686113 0.00576569 0.0010978 0.0181865 0.00877381 0.0197241 0.00963257 0.00684076 0.0154281 0.0161728 0.0146585 0.0213456 0.00188016 0.026917 0.040959 0.00881714 0.0163014 0.0219138 0.00595743 0.010263 0.00602183 0.0515872 0.999997 0.00236575 0.00368954 0.00783338 0.0244064 0.011104 0.0119487 0.00457075 0.0193603 0.0103395 0.0095468 0.0197104 0.00716138 0.0284272 0.0205348 0.0358322 0.00636074 1 0.00736251 0.0176541 0.0195977 0.0591595 0.00622683 0.999662 0.0229344 0.00530421 0.0256026 0.0219706 0.0296722 0.024478 0.0180178 0.0194012 0.0189668 0.02704 0.018044 0.00211963 0.010928 0.0115687 0.0133532 0.0194083 0.0202295 0.0117995 0.00482085 0.0238698 0.0775861 0.0119165 1 0.00430413 0.00810079 0.00936382 0.013507 0.00163364 0.00741222 0.00718667 0.0206228 0.0199677 0.0278279 0.0214178 0.00697727 0.0142287 0.00807563 0.0478917 0.00915319 0.0261123 1 0.0127756 0.0067306 0.00321379 1 0.0201032 0.0228966 0.0126676 0.0185215 0.011973 0.00723065 0.016633 0.0176106 0.01345 0.0271461 0.0139465 0.0199801 0.0179775 0.0134026 0.00690231 0.023986 0.0185391 0.019769 0.0120019 0.0181564 0.00274441 0.0204904 0.0229145 0.0151133 0.0185859 0.00423179 0.0092009 0.00854666 0.981264 0.0221159 0.00600532 0.01908 0.0185732 0.99999 0.0256321 0.00976012 0.00835862 0.0010508 0.00541889 0.0323248 0.0142862 0.00646208 0.0146187 0.0145644 0.0477375 0.00990016 0.0228859 0.000608034 0.00747039 0.0141656 0.00639348 0.00517002 0.0176692 0.0202034 0.00396122 0.0224023 0.00915675 0.0144448 0.0106983 0.0545743 0.0148775 0.00656202 0.00705429 0.0127064 0.0207368 0.0189409 0.0256731 0.00555515 1 0.0229113 0.0189779 0.0309168 0.0295798 0.00887837 0.0715918 0.00311704 0.0153034 0.00974381 0.0118717 0.0228621 0.025615 0.005382 0.00530366 0.00618444 0.00587901 0.0240437 0.00963167 0.00386504 0.0117111 0.0176447 0.00378378 0.00461517 0.0211762 0.0171239 0.0113139 0.00661631 0.0154194 0.00271195 0.00324284 0.00613588 0.999998 0.0126188 0.00590637 0.00397041 0.0140565 0.0317034 0.00885036 0.00838361 0.0025722 0.00775502 0.0154974 0.0349685 0.0296062 0.0126544 0.0241683 0.0154362 0.00128441 0.0100568 0.0170044 0.00212692 0.0169478 0.0036657 0.0114521 0.00536552 0.0141709 0.00564027 0.0184511 0.020438 0.00308087 0.00321131 0.0090619 0.00889995 0.00173021 0.0126247 0.00874058 0.00331851 0.0300023 0.00701172 0.00367981 0.0114919 1 0.0242648 0.0172499 0.0188064 0.0135039 1 0.0149653 0.0112253 0.0106454 0.0230843 0.00442002 0.0220896 0.0227495 0.0212355 0.0161938 0.00637074 0.00266334 0.0192873 0.0290134 0.00473122 0.00627393 0.00651464 0.00879929 0.0239734 0.00727907 0.00183584 0.0235371 0.00729649 0.00563234 0.000725676 0.00486672 0.00420633 0.00946527 0.0157576 0.00815519 0.0118446 1 0.0104392 0.00455579 0.0139461 0.011862 0.0032483 0.0182358 0.0175715 0.0215667 0.0186801 0.0126402 0.0335406 0.00652027 0.0242346 0.00153151 0.00435863 0.996814 0.0349489 0.00438127 0.00396802 0.017546 0.0135841 0.00322232 0.0113723 0.0193899 0.0234435 0.0321715 1 0.0339876 0.050643 0.999999 0.0171811 0.00881662 0.0189081 0.015222 0.018358 0.0363414 0.00996896 0.0136775 0.999983 0.0041799 1 0.0101218 0.00477065 0.00285305 0.0137885 0.000697721 0.0179276 0.0114905 0.00344988 0.0172183 0.0649298 0.0166348 0.0193951 0.00462128 0.00281874 0.0361172 0.00228973 0.00360847 0.00772938 0.00675856 0.0207958 0.00262738 0.0527201 0.00475264 0.00178843 0.0490799 0.0019714 0.00333777 0.00460046 0.0336878 0.00700182 1 0.0348029 0.0203495 0.0161227 1 0.00726627 0.0117269 0.00841046 0.00566832 0.00890283 0.00617552 0.0151349 0.010598 0.00475882 0.0130929 0.00697237 0.014725 0.00555807 0.00612559 1 1 0.019781 0.0126093 0.00434705 0.00446757 0.00647758 0.0321568 0.014569 0.00431703 0.0082926 0.0257731 0.0184136 0.0131412 0.0115452 0.0129206 0.0157049 0.0196743 0.00746319 0.00754121 0.0168704 0.00860281 1 0.00200768 0.00600524 0.0105315 0.0118238 0.00439634 0.00413144 0.00977439 0.00796566 0.0225757 0.00264611 0.0312749 0.0137685 0.00578055 0.000620316 0.00733527 0.00184302 0.000451058 0.0139978 0.0124443 0.00590845 0.00926282 0.02432 0.00289338 0.00840263 0.00277931 0.0188673 0.00698284 0.00237795 0.00869311 0.0623927 0.0114291 0.0052466 0.00798141 0.00402118 0.0116913 0.00196478 0.0250689 0.0256665 1 0.0090739 0.0124821 0.00509326 0.00540653 0.0122237 0.0236678 0.00160244 0.00121871 0.00787181 0.0394112 0.0150599 0.00477849 0.00881929 0.0197734 0.0119818 0.00704783 0.0143651 0.0296624 0.0187231 0.0051386 0.00611725 1 0.0149109 0.00796424 0.0143106 0.0235745 0.0049635 0.0234393 0.0114894 0.00846476 0.0112965 0.000752674 0.0193408 0.0120348 0.0272662 0.0138376 0.0197354 0.00963273 0.0244322 0.0176767 0.0174996 0.0271026 0.0203836 0.0117747 0.00110569 0.0194734 0.0128383 1 0.0202803 0.0115187 0.0130002 0.0220039 0.0170623 0.0658026 0.0205862 0.0242522 1 0.02861 0.0174444 0.00986981 0.0176496 0.0135889 0.0234968 0.0135193 0.0200152 0.0174556 0.0102952 0.0335517 0.00503392 0.0189012 0.000936155 0.0158783 0.0244397 0.0177645 0.0138553 0.00405496 0.0224441 0.00460036 0.061594 0.00994126 0.0110547 0.0307494 0.0114195 0.0148286 0.0183207 0.0224727 0.0242824 0.023005 0.00789288 0.00509249 0.0334107 0.0222632 0.00469478 0.024252 0.00451485 0.0186873 0.00351093 0.00782218 0.0151352 0.00610664 0.00304039 0.00679649 0.00181452 0.0190838 0.00496703 0.00331286 0.0171964 0.00999862 0.0211062 0.0175427 0.00701521 0.00263454 1 0.00184651 0.0116276 0.0190032 0.00975124 0.0068763 0.021333 0.0261835 0.022808 0.0164496 0.0179902 0.0213024 0.0117409 0.0180199 0.0256 0.0169058 0.0176263 0.0162554 0.0105662 0.0271593 0.0127237 0.0197494 0.0139344 0.00734818 0.00705073 0.0183568 0.00475414 0.0103333 0.00170116 0.0190804 0.00931117 0.00782465 0.0098024 0.00163844 0.0128889 0.00942614 0.0120736 0.0399511 0.0215648 0.0096024 0.017493 0.0124893 0.00589749 0.0250299 0.00847713 0.0227945 0.00966739 0.00205114 0.0173484 0.00505813 0.017966 0.0290951 0.00532159 0.0197221 0.00556741 0.0151806 0.0161028 0.0175505 0.0216728 0.0167883 0.0014694 0.0158499 0.00532004 0.016345 0.0142234 0.00780894 0.00989064 1 0.0206272 1 0.0320221 0.0120896 0.00360897 0.0300943 0.0212345 0.0044546 0.0176494 0.00475036 1 0.00883053 0.0141815 0.0204009 0.00995199 0.00942889 0.00401276 0.00488727 0.00622519 0.005448 0.0188819 0.00693602 0.0365297 0.00865397 0.0182569 0.00534595 0.01036 0.00312624 0.0057662 0.0171715 0.00439214 0.00364686 0.00719491 0.000561271 0.0239251 0.00544275 0.0116898 0.0186428 0.0121479 0.00560561 0.00328075 0.00662244 0.00540029 0.00962696 0.00124193 0.0104442 1 0.000314698 0.00425392 0.0124111 0.00761974 0.00138458 0.0155541 0.000957207 0.0171454 0.0138363 0.00351163 0.00327619 0.00120269 0.0478373 0.00245647 0.0316583 0.0218975 0.0140071 0.0114013 0.0233437 0.00712662 0.008524 0.999505 0.0142485 0.0239067 0.0160569 0.0138046 0.00623535 0.0122619 0.00804847 0.0112672 0.0089292 0.0174273 0.0142961 0.014661 0.011991 0.00586896 0.0160754 0.0112613 0.020072 0.0205713 0.017898 0.0231085 0.000712787 0.0106269 1 0.999998 1 0.0219635 0.00509664 0.0175644 0.0162612 0.00266863 0.00342814 0.00406349 0.0078243 0.00964437 0.0132527 0.0235867 0.0217422 0.00381314 0.0152222 0.00340473 0.00231396 0.00160157 0.021636 0.0125237 0.0140201 0.0276256 0.00564976 0.00407402 0.999998 0.0129335 0.013361 0.0138604 0.0137869 0.0533485 0.0204057 0.010583 1 0.999999 0.0117014 0.00503494 0.00702587 0.0161474 0.00291584 0.00921949 0.00465618 0.00576711 0.0254305 0.0180223 0.010696 0.0078074 0.0119903 0.00856065 0.00509349 0.00971061 1 0.019868 0.0149731 0.00730733 0.0200894 0.0180605 0.00912904 0.0161473 0.0107874 0.0177488 0.0365468 0.00583684 0.00478008 0.00179795 0.00522237 0.0183003 0.00750127 0.0218616 0.0183274 0.0163646 0.0127929 0.0144521 0.0186739 0.0379836 0.0216119 0.00415157 0.00675476 0.00950965 0.00326298 0.0071912 0.0106164 0.0379204 0.0359157 0.0144064 0.0193857 0.0237173 0.0340379 0.0267569 0.0043036 0.016398 0.00974995 0.0109502 0.0182652 1 0.00879896 0.00631925 0.0381839 0.0233326 0.0149217 0.0154893 0.0100879 1 0.00140648 0.000458349 0.0287164 0.0048851 0.00111738 0.00506713 0.0164351 0.00902867 0.00216979 0.00429565 0.0125044 0.00552817 0.016654 0.999999 0.00727224 0.00940403 1 0.00294894 0.00201966 1 0.00988421 0.010367 0.00233953 0.0205061 1 0.00199446 0.0048549 0.00903543 0.0177461 0.002217 0.00507901 0.00625343 0.00472888 0.0159578 0.019947 0.00378362 0.00530682 0.0219903 0.00141069 0.00468278 0.0161224 0.00354134 1 0.0298712 0.00345146 0.0134872 0.00453884 0.0185115 0.00526968 0.00370858 0.00909262 0.00552725 0.00635063 0.0112069 0.00773388 0.00595291 0.015992 0.00423722 0.011814 0.0266741 0.00443854 0.00434193 0.00576107 0.00330399 0.0159369 1 0.00333326 0.0113345 0.0133201 0.00862462 0.00102458 0.00416059 0.0228478 0.00263703 0.00748071 0.00646189 0.00856899 0.0193127 0.0509192 0.00279992 0.999971 0.00127903 0.0205733 0.0140029 0.00559935 0.0183052 0.00756974 0.0136906 0.00688243 0.00591534 0.00989057 0.0152324 0.0043163 0.999999 0.00619752 0.00780259 0.000688139 0.00378695 0.0246833 0.0175871 0.0154484 0.00825091 0.0045412 0.0131696 0.00175981 0.00357896 0.00917522 0.0114677 0.0176397 0.0188596 0.0232096 0.00727762 0.0136862 0.0119806 0.00712954 1 0.998714 0.0184224 0.00689042 0.0172335 0.0257777 1 0.00504723 0.0175369 0.035948 0.00426291 0.00847669 0.0202485 0.999985 0.0131606 0.00388903 0.006767 0.0243876 0.0250251 0.00562881 0.000940932 0.0172751 0.00525522 0.00231841 0.00870209 0.0157842 0.0262637 1 0.00391212 0.00519243 0.00452004 0.00657305 0.00215096 0.0193322 0.0188205 0.0195438 0.0025433 0.0104447 0.018254 1 0.0116789 0.00791477 0.00683777 0.00838362 0.00563041 0.0106689 0.00694642 0.00312918 0.0242179 0.00848094 0.00799045 0.0208869 0.00490424 0.0148066 0.00856767 0.0186065 1 0.0152292 0.0102505 0.0114112 0.00209213 0.0199269 0.0206053 0.0173988 0.0206699 0.0166099 0.0185016 0.0154769 0.000593999 0.00763407 0.0140173 0.00885782 0.013006 0.0163459 0.0200011 0.0243051 0.0221642 0.0141069 0.0199298 0.0222502 0.00624174 0.0074269 0.0206503 0.0212882 0.0377637 0.00702966 0.0168191 0.0126729 0.00225732 0.0118115 0.014832 0.0156027 0.0299091 0.0124857 0.00318072 0.0273582 0.0389775 0.0128186 1 0.00305194 0.0156189 0.0050762 0.00845431 0.00426367 0.0196999 0.0145401 0.00497447 0.0123287 0.015773 0.00112659 0.0179428 0.005264 0.0218645 0.00704054 0.0148607 0.0181423 0.00240656 0.00614147 0.00835493 0.0275913 0.00525736 0.00716294 0.00223122 0.0127472 0.0259631 0.0538229 0.00313132 0.0108328 0.015623 0.00656291 0.0058758 0.00373283 0.0126032 0.0090863 0.0228704 0.01177 0.010404 0.0192967 0.00296202 0.00164686 0.00342877 1 0.017182 0.017847 0.00651917 0.0197222 0.00390406 0.00862924 0.0075099 0.0140483 0.00963404 0.0120103 0.0170568 0.00462371 1 0.0248098 0.0133343 0.00596373 0.0136307 1 0.00286318 0.00269379 0.0110183 0.00823747 0.00758639 0.0105922 0.999985 0.00586909 0.00748406 0.00787881 0.00828529 0.00868516 0.0129331 0.00722101 0.0171283 0.0104694 0.0123412 0.0125026 0.00717529 0.00778905 0.00427726 0.00680268 0.00909155 0.0160789 0.0065009 0.00335498 0.0113095 0.0108199 0.0153422 0.0177969 0.0204411 0.00469422 0.00480073 0.0363522 1 0.00713617 0.0100418 0.0145505 0.00440288 0.00990999 0.0174064 0.0195868 0.00333238 0.0133795 0.00478213 0.0108243 0.00557382 1 0.00905931 0.0101054 0.0182388 0.00411108 0.0247565 0.0183873 0.0231247 0.00392661 0.0372245 0.0113631 0.0308855 0.0156805 0.0155134 0.00403534 0.00357224 0.0208922 0.0154259 0.0229875 0.0128738 0.0193447 0.00743261 0.00487018 0.0193915 0.00255839 0.009672 0.0142485 0.0175029 1 0.0056562 0.0218657 0.00664586 0.0321049 0.00871465 0.0203203 0.0400912 0.0123986 0.018441 0.00675727 0.00650941 0.0292091 0.0182164 0.0152337 1 0.0100747 0.0163164 0.0262367 0.0282247 0.0198886 0.0380483 0.0186053 0.00841615 0.0185312 0.0228002 0.00243802 0.00823867 0.0106914 0.00590699 0.0132125 0.0271093 0.00583618 0.0391285 0.00925869 0.0298913 0.0201738 0.999959 0.021882 0.0446024 0.0160507 0.0118884 0.00385668 0.0109964 0.00468241 0.0155576 0.00481634 0.0123427 0.00883654 0.00382397 0.0043232 0.0114788 0.00761133 0.00268758 0.0137098 0.00723755 0.0136634 0.0277154 0.0331591 0.00716797 0.00403155 0.0042553 0.00998582 0.00243508 0.00694454 0.00594654 0.0267536 0.0113146 0.0178739 0.00415105 0.0184567 0.0205898 0.0211271 0.00764581 0.0022501 0.0117006 0.0234006 0.00891198 0.00443384 0.0154419 0.0196513 0.0323842 0.0154695 0.0117984 0.0214033 0.00118215 0.00150041 0.00893698 0.022204 0.0157542 0.0250601 0.0262679 0.00774035 0.0143462 0.000683651 0.0239103 0.00722021 0.00446736 0.0175678 0.00869394 0.0103225 0.015428 0.0200418 0.0111567 0.0111769 0.00985022 0.0181955 0.00562285 0.0240004 0.0152713 0.0390613 0.00221816 1 0.00456319 0.0108015 0.0136381 0.0311378 0.0032241 0.00889889 0.00176441 0.00784732 0.0125931 0.00595808 0.0124703 0.014687 0.00899084 0.0130858 0.00645663 0.00231264 0.0136204 0.00899773 0.0251965 0.0151186 0.0207164 0.00912758 0.0139704 0.0185759 0.0180081 0.0121641 0.0327376 0.0046734 0.00304571 0.00558948 0.010505 1 0.00834143 0.0131436 0.0101039 0.00778954 0.00623531 0.00463689 0.00711724 0.00589676 0.0048495 0.0122177 0.00745437 0.00113677 0.999991 0.0088431 0.00525539 0.00236087 0.0330984 0.0140133 0.0087071 0.00109114 0.0341353 0.0339714 0.00313382 0.0186289 0.00221706 0.00346366 0.0258337 0.0167826 0.0151097 0.00399474 0.0143068 0.00103297 0.00286095 0.00803186 0.00804463 0.00468159 0.0148474 1 0.999868 0.0117201 0.00128521 0.00926932 1 0.00649267 0.017069 0.000777465 0.0120084 0.998085 0.0248227 0.0130714 0.0105878 0.00362174 0.00596382 0.0110995 0.0263404 0.00871773 0.0199432 0.0294374 0.00811012 0.00560989 0.0114645 0.0161958 0.000895627 0.0125966 0.00308939 0.0087887 1 0.0224984 0.0386055 0.0101278 0.0233481 0.0098166 0.0541226 0.0188927 0.0214227 0.00389101 0.0240448 0.0172395 0.00431048 0.0157807 0.0421251 0.00329144 0.0224008 0.0198527 0.0163809 0.00460195 0.00255597 0.0125002 0.0191903 0.0159836 0.000751131 0.0141402 0.0220298 0.0105438 0.0167767 0.00967675 0.0105127 0.0215086 1 1 0.0205268 0.00935874 0.0120066 1 1 0.0211493 0.0135535 0.00367719 0.00362536 0.00849162 1 0.00830697 0.00986066 0.00772879 0.000608702 0.00334481 0.013417 0.00587688 0.0111588 0.0104487 0.0114688 0.00469832 0.00691283 0.0218837 0.0181471 0.0101247 0.00603037 0.0063018 0.00796249 0.0505196 1 0.0155563 0.0192131 0.00155312 0.00510868 0.00774413 0.0284392 0.0585415 0.0261413 1 0.00596965 1 0.0295881 0.0224408 0.0156659 0.00628836 0.00429001 0.00859285 0.0106214 0.0222963 0.99097 0.0124857 0.00235911 0.00352487 0.00442072 0.00467022 0.0128888 0.00861687 0.0131773 0.00226654 0.0172807 0.0231866 0.0126519 0.0149412 0.00132979 0.0052545 0.0211778 0.00222802 0.0217718 0.0115642 0.00268528 0.00346618 0.0082738 0.992083 0.0293561 0.00561196 0.0557202 0.014927 0.0143148 0.00329206 0.0168146 0.0084218 0.0075536 0.00508233 0.0294466 0.0218432 0.0059659 0.00238631 0.00366876 0.000461799 0.00485237 0.00527646 0.00346967 0.0101532 0.015082 0.0108366 0.00926534 0.00720427 0.0415023 0.00851769 0.0103321 0.0217834 0.999999 0.0154091 0.0132985 0.00461395 0.0194456 0.0161343 0.0130877 0.00284535 0.0107356 0.00378104 0.0211076 0.0190258 0.0116252 0.02313 0.0183881 0.00196232 0.00312533 0.00851498 0.039691 0.0460281 0.0105181 0.0388728 0.999996 0.999999 1 0.00448333 0.0183885 0.0196139 0.00844015 0.018196 0.0140908 0.0034872 0.0657432 0.0185734 0.0202721 0.0122056 0.00978106 0.0263299 0.00347267 0.0020582 0.0108661 1 0.0150324 0.999989 0.022565 0.0138127 0.0179594 1 0.0130939 0.00969378 0.0195117 0.0291055 0.00890312 0.0117179 0.0035516 0.0157571 0.015304 0.0139766 0.0181946 0.0201842 0.0410716 0.00869539 0.00514388 0.00836421 0.0101401 0.0102499 0.0187893 0.0271807 0.0224182 0.0181296 0.00623517 0.020978 0.00424477 0.0117224 0.0159543 0.0179448 0.00215334 0.0164937 0.0142565 0.0278181 0.999989 0.00728111 0.0373068 0.0391372 0.018472 0.00294744 0.0153359 0.00297468 0.0310229 0.0115591 0.0048294 0.0128593 0.00252101 0.00368474 0.0105621 0.0243708 0.0358896 0.0123348 0.0206337 0.0146904 0.0241307 0.023105 0.0167174 0.00963202 0.00243316 0.0210708 0.0248446 0.00698263 0.00646447 0.00520739 0.0278652 0.00549355 0.00419022 0.0143321 0.00279614 0.010346 0.0124574 0.0127785 0.0300383 0.0250042 0.00444759 0.0294148 0.0225959 0.00376914 0.00454652 0.0115775 0.0213871 0.0152324 0.0198809 0.0160898 0.0123377 0.0268016 0.0126512 0.0202883 0.012073 0.00531226 0.0135281 0.0892858 0.00469787 0.0015265 0.00433192 0.0218965 0.0086399 0.0207259 0.0213761 0.00691695 0.0180253 0.0142775 1 0.011647 1 0.0168104 0.00365332 0.0112896 0.00532925 0.0202316 0.0128671 0.00922223 0.0168306 0.020873 0.0267779 0.0059442 0.0240506 0.00783934 1 0.0289491 0.00572941 0.999992 0.00628783 0.0121929 0.0125685 0.0312088 0.00276175 0.012996 0.0178357 0.01234 0.0106058 0.00920407 0.0166442 0.0174842 0.0217898 0.00553259 0.010442 0.00316944 0.0151318 0.0232271 0.999999 0.0163324 0.00704264 0.0153572 0.0217195 0.02827 0.0473454 0.0108038 0.00846572 1 0.0232955 0.00921472 0.00197694 0.00127999 0.0197217 0.00309986 0.00375035 0.0127332 0.0190011 0.00230363 0.0495839 1 0.0347959 0.016047 0.0200263 0.00142075 0.020815 0.0123279 0.0324027 0.00777909 0.00207913 0.00650685 0.00521364 1 0.014507 0.00879378 0.0129226 1 0.00782973 0.00753124 0.0201665 0.0121353 0.00674441 0.00819895 0.0196765 0.0169 0.00920735 0.00243086 0.0376608 1 0.00677455 0.00720896 0.019459 0.00244635 0.00263731 0.0191513 0.000937852 0.0132953 0.00431436 1 0.0206164 0.012347 0.999961 0.0121442 0.00979001 0.00289478 0.017249 0.0494685 0.0126975 0.0300068 0.00497806 0.00200762 0.00309073 0.0182918 0.0233543 0.0117265 0.00121347 0.00868647 0.0129013 0.0129512 0.00844637 0.0201927 0.0730129 0.0160344 0.134933 0.00657918 0.0113997 0.00396897 0.00882066 0.00547625 0.0190146 0.0205134 0.00666049 0.00471369 1 0.0210512 0.00549496 0.00554812 0.0155901 0.0051767 0.00262455 0.00926166 0.0281835 0.0204131 0.00802619 0.0168169 0.0213076 0.0108785 0.0105258 0.00653175 0.999805 0.0160606 0.00133463 0.0127268 0.0198959 0.00561086 0.00264969 0.0124579 0.0114013 0.00483353 0.0206883 1 0.0198623 0.0190736 0.00163998 0.018189 0.0237013 0.0159383 1 0.0115862 0.00826712 0.00144664 0.00220097 0.0131147 1 0.0127685 0.0106576 0.0141994 0.00300904 0.0159419 0.00605952 1 0.00543195 0.013692 0.00934415 0.0143771 0.0144724 0.00184262 0.00226127 0.0221484 1 0.0201938 0.00796531 0.0148926 0.0119484 0.00393672 1 0.0136104 0.0105416 0.0164688 0.00171428 0.00896473 0.0223129 0.0182464 0.0256568 0.00849688 0.0293937 0.0105454 0.00951496 0.0180483 0.0299705 0.0199129 0.00879609 0.99998 0.00865857 0.0333307 0.0193672 0.0205426 0.0153983 0.00773259 0.0269709 0.00765841 1 0.00585718 0.0174035 1 0.0147943 0.00618344 0.00625994 0.00296155 0.00800911 0.014629 0.0242119 0.0343978 0.00487655 1 0.000985554 0.0166372 0.0058652 0.00853244 0.0052753 0.0173739 0.0202072 0.0112593 0.017648 0.026898 0.00652866 0.0218638 0.00264295 0.0171291 0.00506743 0.0184878 0.00673095 0.0141111 0.0163188 0.0111408 0.0221555 0.018503 0.0234968 0.0525348 0.0228518 1 0.00527125 1 0.00940025 0.0231941 0.00991852 0.00332598 0.00229324 0.00194953 0.00338246 0.0117522 0.00623102 0.00961225 1 0.00612079 0.00884275 0.00328825 0.0208153 0.00404002 0.0191341 0.00948316 0.00328779 0.0188915 0.0201775 0.00400653 0.00591859 0.00476287 0.0040012 0.00544545 0.00247944 1 0.0256063 0.00808919 0.0108396 1 0.0131642 0.020087 0.00244968 0.0110166 0.00706675 0.00602582 0.00588661 0.00265089 0.0208606 0.00333046 0.0200464 0.00415677 0.0103449 0.00955879 0.0410976 0.0151593 0.00998504 0.00182422 0.00450999 0.0106146 0.00624406 0.0290225 0.0406451 0.00264245 0.00616838 0.00273138 0.000820689 0.012446 0.00564263 0.00595561 0.998366 0.00461665 0.00210811 0.00285045 0.00398551 0.00313412 0.0191044 0.00594599 0.00196914 0.0100777 0.00606633 0.00480522 0.00407971 0.0173502 0.0113126 0.0132698 0.0226055 0.0203223 0.00838289 0.00190512 0.0023874 0.0109508 0.00802084 0.0130478 0.0259904 0.0143614 0.00538839 0.00317528 0.00310445 0.0120583 0.00838209 1 0.000518366 0.0225511 0.0130282 0.0084516 0.0044085 0.00723727 0.0199546 0.0248803 0.00551914 0.00500492 1 0.00669614 0.0305041 0.00556006 0.999982 0.0080619 1 0.00349542 0.00328438 0.00583368 0.00433572 0.0103722 0.00383626 0.00949261 0.00172208 0.0223117 0.0132842 0.00844101 0.00930573 0.00174416 0.0159986 0.00653184 1 0.0161166 0.0103373 0.0058579 0.00389749 0.0123996 0.0104283 1 0.00544755 0.00409213 0.0471604 0.00390252 0.0143935 0.00346945 0.0142605 0.00449275 0.00834392 0.00415309 0.0133696 0.0265216 0.00175214 0.00248091 0.00312122 0.00269952 0.0037326 0.00228214 0.0161246 0.00633049 0.00255395 0.0119227 0.0254581 0.00319445 0.0220626 0.0071724 0.999991 0.0125937 0.00898033 0.00715881 0.00505744 0.00104244 0.0165801 0.00299165 0.0220565 0.0290634 0.00138239 0.0172145 0.0015876 0.0158273 0.0152287 0.0116762 0.00760957 0.00966146 0.00341223 0.0201945 0.012354 0.0118703 0.00727041 0.00674562 0.00155924 0.00825155 0.00422821 0.00289942 0.00601943 0.00803155 0.0149156 0.000815817 0.00660019 0.00585454 0.0044142 0.00719484 1 0.00899571 0.015075 0.0213323 0.00280739 0.0033188 0.0275736 0.0160998 0.00967956 0.00651381 0.0177688 0.00153664 0.00279459 0.00360408 0.0100716 0.00776351 0.00459573 0.00299578 0.0137658 0.0141902 0.013249 0.0139408 0.0119946 0.015573 0.0165037 0.00959377 0.0177787 0.0050546 0.0111224 0.0234838 0.0259409 0.00807 0.0131919 0.0180586 0.0101661 0.0018125 0.00138933 0.0257334 0.00535273 0.00387213 0.0247298 0.0164923 0.0267794 0.00375887 0.00421168 0.012475 0.00355803 0.0119624 0.00523274 0.0106189 0.00671862 0.0307031 0.0204132 0.00224088 0.00066908 0.00659958 0.00879447 0.0402806 0.999999 0.00452085 0.0137854 0.00201528 0.00313597 0.0117085 0.00133249 0.00655198 0.00399871 0.0233999 0.00791971 0.0272591 0.0235021 0.0103267 0.00569674 0.0178987 0.000532974 0.0192659 0.00960359 0.0236837 0.00659263 0.00663113 0.0129519 0.0226745 0.0129397 0.00277625 0.0059902 0.00620376 0.0206297 0.0213587 0.0156328 0.00802262 0.0121545 0.00195328 0.00103472 0.00894987 0.00226962 0.0310354 0.0102834 0.00555715 0.00693154 0.0158517 0.02003 0.0132269 0.0213232 0.0106523 0.0126116 0.00948164 0.00803652 0.0123637 0.0114105 0.0104137 0.0260655 0.0189307 0.0159045 0.00924777 0.0282113 0.00608977 0.0185957 0.0371533 0.0208719 0.00442454 0.0176124 0.028628 0.0136363 0.00771624 0.0161119 0.0133911 0.0222021 0.0258779 0.0273072 0.0279664 0.0489607 0.00861914 0.00666814 0.00628341 0.00945463 0.0029518 0.00558599 0.00842077 0.00209987 0.00388571 0.00207326 0.0063849 0.0117689 0.00121024 0.0126055 0.00911518 0.00262971 0.00746398 0.00779761 0.0176622 0.00202228 0.00375177 0.00235959 0.00337647 0.000274089 0.012327 0.00843743 0.00411401 1 0.0213674 0.0107261 0.00703279 0.00162983 0.00650507 0.0104167 0.00356972 0.0102156 0.0109131 0.00639386 0.0215633 0.0014086 0.00661988 0.00493373 0.00996624 0.0138527 0.00997789 0.00478278 1 0.0174038 0.0203635 0.000529706 0.0196995 0.0103753 0.00534689 0.00518539 0.00441085 0.00532196 0.00315353 0.00140274 0.0141922 1 0.0160787 1 0.0119081 1 0.00476435 0.000727167 0.0147426 0.00792906 0.00294659 0.0107686 0.00245858 0.00690437 0.0229337 0.00733754 0.00549356 0.0061553 0.00713683 0.00881527 0.0118308 0.00822196 0.00186398 0.00718718 0.0223567 0.00535474 0.0323684 1 0.0264828 0.0153553 0.0161372 0.0135324 0.0103612 0.0171914 1 0.00953679 0.000626953 0.0105127 0.0127021 0.00292588 0.0110807 0.0162657 0.00547691 0.00741406 0.00346707 0.00439196 0.00767501 0.0229236 0.00419326 0.00381852 0.0202793 0.00775189 0.0074928 0.0215375 0.00954241 0.0213565 0.0105948 0.0144886 0.0108127 0.00440417 1 0.000796555 0.00196236 0.00472439 0.00424374 0.0106353 1 0.0354293 0.0505029 0.0181056 0.000216144 0.0113275 1 0.00902182 0.00346343 0.00328908 0.0114925 0.0122985 0.00318911 0.00756732 0.0104662 0.0212443 0.000483466 0.00635126 0.00434448 0.00587155 0.00365273 0.00383981 0.00418254 0.00191082 0.00412028 0.00914257 0.00270209 0.00602769 0.00638672 0.0132375 0.00433777 0.00631578 0.0064626 0.00423438 0.00721625 0.0100576 0.00332145 0.0168945 0.00753142 0.00125292 0.00516934 0.0215854 0.0215222 0.00643602 0.0129655 0.0111552 0.0200951 0.0206961 0.0312192 0.00806013 0.00138113 0.00508465 0.0184932 0.0148065 0.0244882 0.0237582 0.00572427 0.0129307 0.00854614 0.00993103 0.0212822 0.00790909 0.0089538 0.0142742 0.014807 0.0186443 0.00856228 0.00872261 0.0119205 0.0106542 0.00542033 0.0322334 0.0196003 0.0155746 0.00702079 0.02194 0.0112243 1 0.999998 0.01217 0.00277918 0.0194183 0.00976059 0.0326173 0.0201836 0.0347101 0.0180891 0.0145272 0.0475471 0.0302947 0.016383 0.0405956 0.019152 0.0124928 0.0107081 0.0190405 0.0112263 0.0215994 0.0149831 0.0169357 0.0129355 0.0129928 0.0199221 0.0124906 0.00908099 0.0110228 0.00743145 0.0155223 0.0196724 0.0177162 0.0171838 0.00300147 0.00788811 0.0104331 0.0103291 0.00905854 0.0325302 0.999705 0.0326732 0.0159839 0.0300491 0.0130573 0.0196467 0.0206789 0.0173447 0.0182077 0.00118139 0.0230234 0.0251723 0.0243683 0.00670664 0.0107502 0.00432385 0.00752667 0.00717423 0.013479 0.0108947 0.0186546 0.0135876 0.996153 1 0.00682776 0.0101652 0.0183067 0.0161422 0.00270766 0.0158616 0.00224487 0.0165883 0.0140928 0.035766 0.0222877 0.0170617 0.023992 0.0166393 0.0145863 0.0154136 0.00907961 0.0105871 1 0.0245612 0.0100336 0.0107251 0.0153321 0.0176759 0.0131056 0.0119762 0.0110256 0.00759393 0.0166415 0.0103349 0.00946233 0.0186504 0.00085999 0.0129729 0.00466019 0.0082613 0.0189923 0.012069 0.0299526 0.0337871 0.0202572 0.00500827 0.0217576 0.0113664 0.0232736 0.0244935 0.0120642 0.0152816 0.0111805 0.00235813 0.000891894 0.0181345 0.999981 0.0148582 0.00725456 0.018205 0.0136977 1 0.0102934 0.0087715 0.00312376 1 0.0164758 0.0115643 0.0160905 0.0184992 0.0106029 0.00325463 0.0170429 0.00803056 0.00203087 0.000873376 0.00800073 0.0104665 0.0119436 0.0154219 0.00377042 0.00237227 0.0124879 0.00313118 0.00969959 0.010048 0.00268193 0.00363681 0.0202062 0.0146812 0.00653529 0.0131343 0.000385962 0.0122893 0.00394264 0.00290116 0.00407142 0.0140615 0.0260505 0.999993 0.0175603 0.0900438 0.00818486 0.00826423 0.0167306 0.0060785 0.019905 0.00479327 0.0236465 0.00674768 0.0150643 0.0123918 0.0108287 0.0136071 0.0199553 0.00419566 0.0536465 0.0175799 0.00878972 0.00778169 0.0134872 0.00892064 0.00903208 0.00476364 0.0210478 0.0241048 0.00716248 0.0161165 0.00820035 0.0157929 0.0148019 0.0146443 0.0125201 0.0239034 0.0110194 0.0096879 0.00757912 0.0062514 0.0122444 0.00380656 0.0196618 0.0125009 0.00297528 0.0107057 0.00325272 0.0088946 0.0185919 0.0105669 0.0133191 0.0154619 0.0189896 0.00966954 0.00194557 0.0252415 0.0204394 1 0.00212731 0.00604707 0.00302669 0.00612967 0.00333582 0.00400813 0.0038851 0.00831652 0.0212805 0.00283583 0.00111371 0.00975305 0.0133727 0.0180698 0.0156785 1 0.0080587 0.0289605 0.0120227 0.00309763 0.0105693 0.00774918 0.0196239 0.00480825 0.0204706 0.031174 0.0062263 0.0159587 0.00111931 0.0154255 0.00568454 0.00351592 0.00423581 0.00935863 0.00513087 0.00276932 0.00548253 0.0148933 0.00356083 0.0027634 0.0192895 0.00571185 0.0278216 0.011893 0.0114115 0.0174183 0.00306748 0.00528101 0.0181193 0.0047361 0.00408972 0.00211145 0.00204723 0.00269176 0.0121222 0.0188133 0.0176958 0.00798019 0.000666486 0.00671116 0.0202454 0.00994084 0.0075081 0.0208356 0.00541778 0.00267018 0.00726375 0.00626215 0.999801 0.00811249 0.0193845 0.012614 0.0201006 0.00737496 0.00421214 0.0134447 0.033344 0.00704698 0.00800617 0.00486274 0.000988033 0.00603512 0.0100983 0.0231503 0.00978344 0.0298275 0.00955624 0.0289351 0.0215374 0.0054703 0.00890624 0.00803968 0.00238858 0.00362359 0.00151403 0.999912 0.00610686 1 0.00370073 0.00951705 0.00803048 0.00361679 0.00161445 0.0060853 0.0363133 0.00313024 0.999678 0.0189161 0.0240349 0.00279951 0.0189315 0.0183438 0.0108831 0.0162368 0.0146496 0.0208925 0.0291856 0.0185504 0.00854993 0.0175033 0.0070302 0.0294129 0.00886708 0.00573466 0.00321039 1 0.0106959 0.00288604 0.015178 0.00816666 0.00490118 0.0178662 0.0235478 0.0357081 0.00712252 0.0129743 0.0121137 0.0170391 0.020834 0.015821 0.00959014 0.00772568 0.0123206 0.0118492 0.00539112 0.016583 0.0123027 0.00888065 0.00716547 0.00942833 0.00821537 0.0143625 0.00672363 0.00751949 0.0081406 0.0101497 0.0113985 0.00710406 0.00927647 0.0191708 0.00591007 0.00615926 0.00245014 0.00195125 0.0169916 0.0264902 0.022969 0.00204251 0.0124441 0.00157748 0.0151691 0.0234104 0.00697682 0.00455827 0.00378354 0.0150438 0.0165957 0.0109562 0.0162541 0.00478002 0.00623498 0.0145453 1 0.0072499 0.00741023 0.997266 0.00270053 0.00982614 0.00967771 0.0140112 0.0138666 0.00306241 1 0.0019591 0.0047766 0.0128057 0.0023568 0.00767826 0.0141516 0.0160939 0.0164237 0.0208382 0.0123674 0.020287 0.0101352 0.00317529 0.00321781 0.013873 0.00740552 0.00851432 0.0152506 0.0036612 0.0228456 1 0.0186654 0.00643242 0.00241121 0.02189 0.00999645 0.00298699 0.00659563 0.00559529 0.00163326 1 0.00969308 0.0164463 0.00571406 0.00212631 0.003966 0.0116247 0.00790845 0.0134875 0.00984949 0.00499793 0.999827 1 0.00938562 0.0262866 0.00182351 0.0197757 0.00405977 0.00642629 0.00739196 0.00233245 0.0427397 0.0183185 0.00757145 0.0105016 0.0489985 0.0161202 0.0160985 0.00715318 0.015414 0.00831195 0.0075355 0.00728715 0.0253418 0.0114479 0.00259016 0.0232632 0.00197485 0.00165211 0.00382751 0.00766453 0.0102094 0.00997427 0.00893047 0.00897079 0.00830175 0.0116975 0.0087579 0.00174455 0.0169518 0.00982425 0.00930988 0.00402561 0.00359354 0.00452091 0.00235801 0.005618 0.0136827 0.997452 0.013694 0.0152605 0.0156946 0.0189916 0.00657274 0.0118214 0.00120703 0.00318462 0.017723 0.00135349 0.0072802 0.00843577 0.0136957 0.00393668 0.000416269 0.0120713 0.00150169 0.0054275 0.00238481 0.0224761 0.00272179 1 0.00628378 0.00347238 0.0193111 0.0011163 0.0125584 0.00887915 0.00419504 0.00201634 0.00592752 0.0183639 0.00714866 0.00886016 0.0357872 0.0254522 0.011882 0.00162822 0.00131184 0.00324609 0.0134616 0.00819114 0.0132743 0.00321624 0.00842758 0.0125313 0.00666814 0.00109491 0.0124866 1 1 0.0101606 0.0210098 0.00568269 0.018557 1 0.0124478 0.0137047 0.0132442 0.00528938 0.0151365 0.00988963 0.0258535 0.0142752 0.00570282 0.00249932 0.0122703 0.0221204 0.0136042 0.0185578 0.0113448 0.00709821 0.0205038 0.00957071 0.0212409 0.0177522 0.0123474 0.0463445 0.0105347 0.00778466 0.00667107 0.0119811 0.0157909 0.0167399 0.00788166 0.0191109 0.00741416 0.0133462 0.00848943 0.00118138 0.00921821 0.0254429 0.999999 0.00810639 0.0172185 0.0207621 0.0206952 0.0135489 0.0135931 0.0281829 0.00551379 0.0116556 0.0205366 0.0154772 0.0146858 0.0257902 0.0178632 0.00935087 0.0107301 0.023092 0.0178773 0.0211023 0.0238824 0.0146237 0.999822 0.0196418 0.0137529 0.0263362 0.0166496 0.0168489 0.0112424 0.00793522 0.00957293 0.0379195 0.0242237 0.0204459 0.0182291 0.0178508 0.0328166 0.00600061 0.00607721 0.00519691 0.000744826 0.0010657 0.00742192 0.00309224 0.00707231 0.00798561 0.00244581 0.0054398 1 0.00581581 0.00772037 0.0105067 0.00340339 0.000701181 0.0190188 0.00782767 0.0211669 0.00913376 0.0159087 0.000493614 0.016136 0.00740238 0.00969598 0.00742509 0.0824728 0.0312797 0.0320451 0.028462 0.00451658 0.0183768 1 0.0178348 0.0174012 0.0134123 1 0.00222968 0.00151027 0.011072 0.00199919 0.00373361 1 0.00616034 0.00942183 0.0040323 0.0162311 0.0100385 0.00928778 0.00952974 0.00737873 0.0177081 0.00995928 0.0136999 0.00219186 0.00194221 0.00273866 0.00665391 0.00602747 0.0185595 0.104086 0.0198614 0.0213074 0.0130174 0.0194889 0.0368041 0.0312376 0.0115901 0.00596366 0.00739826 0.0144237 0.00509914 0.0194638 0.021906 0.0045927 0.0126189 0.0100396 0.00957185 0.0104077 0.0174083 0.0182724 0.00829512 0.0124955 0.0160292 0.0125931 0.00345175 0.01395 0.0158887 0.0139569 0.0328241 0.00226324 0.00240513 0.015411 0.0109029 0.0167602 0.00849295 0.0138651 0.0571927 0.0212448 0.00813691 0.0204598 0.0310909 0.0272438 0.00942719 0.0643678 0.0158398 0.0146687 1 0.0101277 0.017763 0.00802151 0.0175751 0.0090738 0.0220985 0.0117061 0.0112174 0.999976 0.0139024 0.00514873 0.0128815 0.0170725 0.00929735 0.00901511 0.0114762 0.0222739 0.0129708 0.0120684 0.0205748 0.0172801 0.0189018 0.0126385 0.0145375 0.0187914 0.00915854 0.0216984 0.00771949 0.0219896 0.00754545 0.00719883 0.00943188 0.0228502 0.0214032 0.00995298 0.0522292 0.0164053 0.0145519 0.0116919 0.0145363 0.0187278 0.0100013 0.0118258 0.0151593 0.011416 0.0239475 0.00405214 0.0112312 0.0101679 0.0209358 0.0166595 0.0174469 0.0100005 0.0111493 0.00974949 0.0187219 0.00684798 0.0336189 0.0174279 0.00519084 0.00288943 0.00468095 0.00306957 0.0123131 0.00681419 1 0.0141555 0.0100579 0.016163 0.00805614 0.00144635 0.0126869 0.00405668 0.00478663 0.00746828 0.007548 0.0191641 0.0148558 0.0101131 0.0190646 0.0108224 0.00493657 1 0.00992458 0.0265986 0.0149348 0.0197566 1 0.00359587 0.00969217 0.0309671 0.0235431 0.0135506 0.00802263 0.0122439 0.00391486 0.00198774 0.0239278 0.00631251 0.0205797 0.00535056 0.0147156 0.00734877 0.00306916 0.00718235 0.00435617 0.00516292 0.00238904 0.0202278 0.00719372 0.0178973 0.0111816 0.00190597 0.00709881 0.00706942 0.0182496 0.00680359 0.0171397 0.00546863 0.00904952 0.00357997 0.00424293 0.00475364 0.0132904 0.00549297 0.00841247 0.00470973 0.0207744 0.00632078 0.0301553 0.00822897 0.0205232 0.00438035 1 0.00427306 1 0.0441323 0.0667528 0.0519914 0.0169993 0.0817966 0.0346236 1 0.0148728 0.0158979 0.0145376 0.0274146 0.00275213 0.0118337 0.0101084 0.00690067 0.999999 0.0276119 0.00449853 0.0224792 0.0278261 0.0110019 0.015792 0.00454366 0.999999 0.0107133 0.0310031 0.00433848 0.0147481 0.00445014 1 0.00981231 0.0157917 0.0180218 0.0186721 0.00634741 0.0100658 0.0105221 0.00995928 0.0119854 0.0156702 0.0255081 0.0176232 0.00617581 0.0028037 0.00439317 0.00628287 0.0294617 0.0174317 0.0257986 0.00489466 0.0337709 0.0242423 0.0165784 0.0233634 0.0119018 0.0135519 0.00232706 1 0.00177666 0.00204578 0.00547611 1 0.0129152 0.0101494 0.00554732 0.00747957 0.00844322 0.0113257 0.016485 0.00298176 0.0206845 0.0182522 0.998353 0.0113169 0.00953073 0.0089454 0.0101003 0.0830475 0.00439212 0.0150858 0.0315037 0.00831336 0.00242921 0.00635127 0.0191801 0.0238669 0.00794303 0.0236323 0.00588219 0.00688348 0.0211529 0.00420157 0.0102624 0.0100954 0.0116278 0.0372258 0.00855028 0.00407489 0.0180496 0.0257223 0.00628649 0.00484994 0.0186568 0.00341884 0.00957945 0.00738307 0.00991375 0.00297825 0.0128588 0.0201481 0.00417372 0.0249591 0.0125171 0.00263664 0.00725534 0.0314157 0.00951697 0.0112415 0.020514 0.00700712 0.00616756 0.0321375 0.0169465 0.0173409 0.0251782 0.026291 0.0634604 0.0227929 0.0028347 0.0157169 0.0270693 0.0291392 0.0191941 0.0198155 0.173479 0.00782053 0.0182764 0.0224147 0.0144867 0.00728727 0.0167043 0.00393151 0.011659 0.0146991 0.0194404 0.0180396 0.0263931 0.0111908 0.00971609 0.0323066 0.0135964 0.00524781 0.00184346 0.0190218 0.999804 0.00340659 0.00780813 1 0.0226108 0.00209342 0.00265904 0.0130449 0.0159672 0.014302 0.0150803 0.00384469 0.00835109 0.00765322 0.0020056 0.00551038 0.0204791 0.0011556 0.00693657 0.00337887 0.0218959 0.014227 0.0414565 0.0452358 0.00758111 0.0286104 0.00183277 0.0202424 0.0180951 0.004143 1 0.0217099 0.0214446 0.0245811 0.00168387 0.00538101 0.0286531 0.0013231 0.00316255 0.00278959 1 0.00645069 0.00397655 0.0211893 1 0.0252127 0.0133312 0.0260585 0.0125714 0.013564 0.997629 0.020157 0.020448 0.00249827 0.01055 0.00502809 0.00513279 0.00479936 0.0275511 0.00515255 0.0200057 0.00482159 0.00500629 0.00321656 0.0113104 0.00620589 0.017512 0.0289921 0.00396818 0.00754207 0.00019978 0.0126589 0.0273668 0.0101707 1 0.00679616 0.00853605 0.00650826 0.00305524 0.0187803 0.00907082 0.00081795 0.0033754 0.999983 0.0222186 0.0125463 0.00504202 0.0058315 1 0.00373889 0.00847818 0.0155242 0.00933954 1 0.010786 0.0198368 0.00311268 1 0.00562793 0.0140543 0.026412 0.0173026 0.0200163 0.010034 0.0395856 0.00923006 0.00962595 0.0179522 0.00810554 0.0152285 0.00577506 0.0139271 0.0313951 0.00223894 0.0105502 0.0229378 0.0373295 0.0114294 0.00661165 0.00193422 0.0129695 0.00357798 0.00355835 0.0150521 0.0181361 0.00663156 0.00684374 0.0018764 0.0133477 0.03198 0.998993 0.0138428 0.0324675 1 0.00409566 1 0.00958822 0.00387217 0.0376936 0.0069785 0.0110533 0.00519059 0.00504249 0.0119446 0.00673741 0.00377615 0.0131626 0.0208447 0.0147778 0.0201505 1 1 0.0131483 0.00413327 0.0098265 0.0226602 0.00367285 0.0100199 0.0122441 0.0134974 0.0178754 1 0.0177288 1 0.0051869 0.0179508 0.0165867 0.0132392 0.00552621 0.0069767 0.00706069 0.0133913 0.0221099 0.0145002 0.00200204 0.00450469 0.00294761 0.00288888 0.00168581 0.00393957 0.0130199 1 0.00814252 0.00544685 0.0203978 0.0221888 0.00851079 0.016832 0.0228189 0.0152695 0.00828531 0.0180916 0.00324086 0.00777144 0.00893277 0.0121321 0.00343077 0.0175607 0.00524523 0.00489701 0.00729826 0.00670494 0.00550665 0.00778972 0.0213874 0.0243057 1 0.0136189 0.999979 1 0.0194134 0.0150341 0.0175675 0.00241691 1 0.0171815 0.0194403 0.0046478 0.00383633 0.0249423 0.0100608 0.00401783 0.0162989 0.0200302 0.0269418 0.0076935 0.00918453 0.00936457 0.00351335 0.00128411 0.0172273 0.00418841 0.00371548 0.00460931 0.0114626 0.00466935 0.0218629 0.00610338 0.0213767 0.0163688 1 0.019089 0.00145827 0.00516157 0.0109003 0.0025799 0.00583614 0.0116529 0.0251103 0.0101715 0.00665708 0.0158715 0.0172186 0.00428796 0.0124249 0.0109771 0.999993 0.00594321 0.00596199 0.0020768 0.00611269 0.0118622 0.0163916 0.00201888 0.0108675 0.0114291 0.00203949 0.00605299 0.00494936 0.00557441 0.00227838 0.0213253 0.00615422 0.00352042 0.00863086 0.0162322 0.0597766 0.0213896 0.0201559 0.0101939 0.0145429 0.00455624 0.0192824 0.0170639 0.0126175 0.00284215 0.0158283 0.0132029 0.00295802 0.0080813 0.00248903 0.00259871 0.0237477 0.00625062 0.999625 0.00889795 0.00294019 0.00921183 0.00281226 0.0064856 1 0.00420922 0.0322738 0.0184408 0.0200192 0.0114766 0.00787256 0.0119336 0.0144986 0.002885 0.0118067 0.010994 1 0.00429761 0.00375864 0.0122213 0.00599555 0.02627 0.00342564 0.00625194 0.00832831 0.00850737 0.00841809 0.0125313 0.016636 0.00981365 0.00229215 0.00247367 0.0270793 0.0243834 0.00605212 0.0232708 0.00585665 0.00776637 0.00403143 0.017129 0.0043798 0.0236367 0.00575462 0.0156429 0.999994 0.0373727 0.0280079 0.0124897 0.0179646 0.0182647 0.0123405 0.0192031 0.0164453 0.0149598 0.0317135 0.0382235 0.0253002 0.0256372 0.0188764 0.019062 0.0252864 0.0206019 0.015202 0.00514698 0.000690948 0.00452928 0.00510061 0.003138 0.00290521 0.0257374 0.012768 0.0036613 0.0167717 0.00967205 0.0189624 0.0169035 0.0145154 0.014093 0.0126621 0.0141666 0.0359001 0.00273645 0.0320399 0.00652808 1 0.0315029 0.00453443 0.00685991 0.00236825 0.0231325 0.0234876 0.0357907 0.022342 0.00912143 0.00587956 0.0399693 0.00106224 0.0310053 0.0061748 0.015055 0.0212774 0.0170954 0.0156953 0.00849625 0.99999 0.00980732 0.0574701 0.00897951 1 0.0138244 0.01109 1 0.00406678 0.0179102 0.0157125 0.0146775 0.0252104 0.024046 0.0202313 0.00536834 0.0308013 0.00806617 0.0340205 0.0025724 0.0179705 0.0142865 0.00289133 0.0143738 0.0204829 0.00772402 0.0170467 0.00986753 0.0280489 0.018534 0.0102294 0.00467537 0.012498 0.00523798 0.0188925 0.0232816 0.0124713 0.00900633 0.999919 1 1 0.999363 0.0259947 0.0191187 1 0.0184601 0.0142039 0.020558 0.00804475 0.00644277 0.00536764 0.0125477 0.00658858 0.0118271 0.000759875 0.0103221 0.00548345 0.0064786 0.00156716 0.00523624 0.00366671 0.0116919 0.0320527 1 0.0155732 0.00469084 0.0129716 1 1 0.0235386 0.0243177 0.0106294 0.00756674 0.00424886 0.0211417 0.0119696 0.0145151 0.0140122 0.00807947 0.011172 0.00766515 0.010034 0.0226264 0.00735167 1 0.00899481 0.00922919 0.0252815 0.0245332 0.0112059 0.0859649 0.00600091 0.0024175 0.0183864 0.0153229 0.0161968 0.0248669 0.00861875 0.00418136 0.00673981 0.0206453 0.00829045 0.0194678 0.0188149 0.0206585 0.0179379 0.00615509 0.00267992 0.00286924 0.0110843 0.0167026 0.0103931 0.0167526 0.0232736 0.00421604 0.00508759 0.011507 0.00651366 0.0178742 1 0.0224759 0.00690539 0.0201789 0.012929 0.0054631 0.0164694 0.021133 0.023439 0.00780895 0.00251946 0.00917838 0.00564206 0.00577487 0.00589446 0.0280834 0.0205809 0.00761712 0.00554737 0.00997108 1 0.012115 0.00480186 0.999999 0.00312828 0.0112689 0.0388253 0.0115805 0.0196525 0.0216604 0.0167526 1 0.012767 0.0217038 0.0130034 0.0138597 0.00859837 0.0100856 0.00958976 0.0161875 0.0172452 0.0135067 0.0165705 0.00646276 0.0211672 0.00439512 0.0218101 0.0171615 0.018734 0.0224822 0.00322896 0.00349228 0.02161 0.017253 1 0.0039164 0.0238201 0.0245917 0.0296553 0.999994 0.0288789 0.0107625 0.021146 0.0155491 0.0163767 0.0122864 1 0.0208764 0.00854827 0.0224612 0.0073674 0.00178226 0.015222 0.00346013 0.00193509 0.00411835 0.00921658 0.0225253 0.000825261 0.0125535 0.00629099 0.00723801 0.0149598 0.0125808 0.0200858 0.0514609 0.011534 0.0250042 0.0355733 1 0.0188204 0.0193038 0.00260315 0.0162755 0.0220311 0.00442987 0.0161547 0.00545024 0.0296362 0.01641 0.0130125 0.00534612 0.0251232 0.00640542 0.00502939 1 0.0109437 0.0219536 0.00479285 0.00824986 0.00340924 0.00614822 0.00422395 0.018192 0.00546434 0.0231482 0.00406331 0.00498754 0.00346744 1 0.00329557 0.0246855 0.0148604 0.0172481 0.00448333 0.063803 0.0172434 0.0231262 0.00104688 0.0121217 0.000325675 0.0132176 0.00956019 0.0167636 0.00470953 0.00303085 0.013775 0.0034449 0.033509 0.0165084 0.00666162 0.00549909 0.0168582 0.0109544 0.0173771 0.00550201 0.011813 0.00843742 0.00706969 0.0116598 0.0187812 0.00392106 0.0169869 0.00493929 0.0118443 0.0106485 0.00949646 0.0225381 0.0208319 0.0308562 0.0214116 0.00553648 0.0173454 1 0.0174394 0.0226736 0.0111267 0.00903187 0.0273033 0.0077673 0.018865 0.0133506 0.0188775 0.0123763 0.0193267 0.0132675 0.00807855 0.0084124 0.00402593 0.0173034 0.0152725 0.00211898 0.0219039 0.0171074 0.00862836 0.00378527 0.00893845 0.00711412 0.00762839 0.00919238 0.010424 0.00415216 0.00586704 0.0140474 0.00638193 0.016641 0.00284444 0.0028826 0.0180325 0.0125544 0.0176479 0.0229684 0.0244696 0.0168497 0.0129908 0.0116018 0.983146 0.0122977 0.045692 0.00618321 0.999999 0.0162309 0.00888651 0.011052 0.00992481 0.0143858 0.0143486 0.0148349 0.00441365 0.0132567 0.0151304 0.0241987 0.0245416 1 0.00280971 0.00946795 0.00311034 0.0280988 0.0112124 0.0196882 0.00273372 0.00625483 0.0226083 0.0214677 0.004237 0.0124603 0.0171824 0.00883272 0.00543985 0.00813119 0.0217164 0.00229622 0.00701732 0.00417332 0.00342926 0.0214702 0.00186478 0.00800583 0.0225589 0.00490719 0.0170485 0.0191022 0.0178747 0.00387807 0.00114094 0.0139456 0.00669986 0.0205751 0.0134907 0.00700356 0.00196443 0.00806919 0.00502724 0.00918214 0.0212158 0.0231923 0.0227158 0.0192254 1 0.00470834 0.0045793 0.0123327 0.0119349 0.0158446 1 0.0161037 0.00909207 0.00809568 0.00135648 0.00543195 0.0171234 0.00230707 0.00795119 0.00992932 0.00522593 1 0.0189147 0.0230796 0.0120541 0.00556903 0.00624321 0.0187123 0.00539364 0.0228854 0.00444819 0.011314 0.00960017 0.019755 0.0162669 0.00404481 0.0172453 0.0144963 0.0126394 0.0169131 0.0115381 0.0116786 0.046017 0.0107414 0.000836369 0.0310515 0.00224127 1 0.0247969 0.0198248 0.020105 0.0107043 0.00239017 0.0242968 0.0145803 0.999985 0.00834218 0.00306054 1 0.00631207 0.00772387 0.0136199 0.0061516 0.000608037 0.026807 0.0129941 0.0164147 0.00664929 0.01743 1 0.0543799 0.00811034 0.00332376 0.0241399 0.00969579 0.999989 0.010309 0.00198572 0.0322788 0.0261127 0.00433921 0.00477745 0.0131345 0.00856445 0.0104821 0.00871218 0.0349262 1 0.00532852 0.00745526 0.00639793 0.00976283 0.00652188 0.0150671 0.00785681 0.0147801 0.0201924 0.00632993 1 0.0100533 0.00404879 0.00305893 1 0.00505018 0.0176048 0.00945468 0.0181173 0.00597365 0.00739288 0.00130289 0.00144997 0.0148846 0.0316477 1 0.0135519 0.000772392 0.0134369 0.0148504 0.0188723 0.00207713 0.0090665 0.00199812 1 0.0267744 0.0426981 0.00896786 1 1 0.0218764 0.00203094 0.00536314 0.00810182 0.0422489 1 0.0192619 0.00404472 1 0.0136078 0.00721291 0.00187721 0.0120233 0.00101899 0.00422614 0.0049378 0.000709189 0.0169505 0.00357738 0.00958391 0.0234345 0.0219449 1 0.00742144 0.0333318 0.00805241 0.000300733 0.0209781 0.00292737 0.020598 1 0.00149051 0.00178234 0.00167934 0.0405996 0.0201268 0.00749061 0.00207998 0.0117887 0.0118839 0.00569203 0.00948217 0.00252615 0.00516566 0.00600921 0.01397 0.00332126 0.00905507 0.00631049 1 0.0123158 0.00645073 0.0235725 0.0124295 0.00487464 0.0189738 0.0208032 0.0109836 0.0186455 0.0276036 0.018031 0.0267614 0.0148139 0.0136266 0.0125996 0.0238802 0.00587376 0.015827 0.0404129 0.0132343 0.009991 0.00219048 0.0164235 0.0026565 0.0127018 0.00534074 0.00563833 0.00908404 0.0199521 0.00938049 0.0253016 0.0156482 0.00809624 0.0015057 0.0162439 0.0137983 0.0161457 0.00794275 0.0125022 0.0124715 0.0041423 0.0121971 0.00639748 1 0.00499432 0.010103 0.0104837 0.018958 0.0219057 0.0108098 0.00591206 0.0241867 0.0059056 0.0108624 0.0171467 0.017327 0.0204386 0.0121729 0.0055881 0.0028585 0.0232162 0.0121255 0.0230254 1 0.0145376 0.0212924 0.999825 0.00266864 0.0143893 0.0194363 0.00696824 0.0109579 0.00981659 0.0318444 0.0104146 1 0.00332163 0.0163507 0.0107799 0.00679183 0.0242911 0.00982076 0.00664975 0.0242793 0.00370663 0.00686179 0.00593992 0.00344594 0.0305868 0.00863288 0.01119 1 0.0155393 0.00425779 0.00193959 0.00842929 0.013115 0.00186391 0.00406701 0.00210444 0.000667991 0.00389503 0.00506565 0.00746904 0.00754946 0.00857624 0.0110244 0.0311875 0.0227893 1 0.0043194 0.00200445 0.0151552 0.0173315 0.0152496 0.00798357 0.0142549 0.010789 0.0289163 0.00571442 0.0231782 0.999864 0.032337 0.0197888 0.0103691 0.00456224 0.00745227 0.0223099 0.00563246 0.00970198 0.010346 1 0.00752407 0.00619915 0.00425493 0.00455599 0.0283078 0.00451814 1 0.0148648 0.00660246 0.00134276 0.00443011 0.0186307 0.0100752 1 0.00658864 0.00798766 1 0.0427518 0.0206574 0.00401041 0.00724935 1 1 0.0141099 0.0255502 0.0215538 0.0133431 0.0139965 0.0439012 0.0135337 0.00533848 0.0107471 0.0179002 0.00273499 0.00837814 0.0221346 0.0117752 0.0103666 0.998936 0.00527912 0.00890365 0.0141274 1 0.0114469 0.00281875 0.0123187 0.0134104 0.0103896 0.0129692 0.0301619 0.00264781 0.0227323 0.00679901 0.0241198 0.0166101 0.00375105 0.0161781 0.00190216 0.00278459 0.0411425 0.0470511 0.0225451 0.999869 0.0175472 0.0092956 0.0133553 0.0307703 0.00325238 0.00339388 0.0177796 0.00241733 0.00664268 0.00189073 0.0125468 0.0208601 0.00288991 0.00996552 1 0.0349676 0.0119977 0.00805132 1 0.0173463 0.00706668 0.0177338 0.0161036 0.00695691 0.025109 0.0168367 0.00390826 0.00384427 0.0194387 0.0241687 0.00170944 0.010379 0.0402614 1 0.0108778 0.00756076 0.00113423 0.00179457 0.0215407 0.0298732 0.0288769 0.0348377 0.00419142 0.0151407 0.00671949 0.0226943 0.00565942 0.0215943 1 0.0276592 0.0234175 0.00439623 0.00128824 0.00791045 0.00317043 0.00203238 0.00257734 0.00837311 0.0189501 0.0177918 0.0199926 0.00352736 0.0263999 0.0137747 0.00361594 0.00269847 0.00477186 0.0299762 0.0101999 0.00165817 0.99487 0.0132311 0.0311793 0.0192736 0.0207733 0.0533964 0.0117723 0.0121382 0.0250355 0.0112525 0.0055332 0.115668 0.0268783 0.0281873 0.01067 0.995723 0.0193597 0.0191522 0.0259569 0.00328001 0.00299925 0.000772551 0.0198924 1 0.000548213 0.0267562 0.00682988 0.0192786 0.0217654 0.00943264 0.000152691 0.00528303 0.00228193 0.0389382 0.0070374 0.0110719 0.0261047 0.00470021 0.00676343 0.00741339 0.0152354 0.99999 0.00543188 0.020367 0.00475954 0.00978116 0.0106031 0.0202025 0.0338196 0.00312155 0.00335004 0.00257349 0.00390248 0.00504372 0.00854628 0.00234325 0.0104226 0.00482053 0.00384708 0.00884707 0.00551723 0.00393967 0.0102199 0.0164677 0.00994621 0.0149256 0.00571164 0.008615 0.00278737 0.0235668 0.0216722 0.00539806 0.00492468 1 0.0193309 0.00702153 0.0295527 0.0211201 0.00571232 0.00585494 0.0015372 0.0117676 0.00854607 0.00538187 0.00965453 0.0129252 0.000483202 0.0188229 0.999704 0.00256408 0.0246726 0.00750959 0.0192419 9.20161e-05 0.0241767 0.00509312 0.00800012 0.00447672 0.0045038 1 0.0140361 0.00297288 0.0261302 0.00881797 0.0109814 0.00982228 0.00540987 0.00728039 0.0077915 0.0212214 0.0691483 0.000895284 0.00787032 0.00544662 0.00939511 0.0140104 0.0254475 0.0157665 0.0136375 0.00979204 0.0187875 0.0219038 0.00463322 0.00526207 1 0.0305956 0.0134051 0.0178125 0.01205 0.0158007 1 0.0204083 0.00772241 0.00411025 0.00374376 0.00348703 0.00524429 0.0875647 0.0184353 0.0178125 0.00382794 0.0171445 0.0215239 0.00743524 0.00510981 0.0121019 0.0107551 0.00449845 0.0072682 0.0140479 0.00770301 0.00535066 0.0141597 1 0.0218381 0.00922718 0.00323812 1 0.00295541 0.00205793 0.0212436 1 0.00480477 0.00511901 0.00332139 0.0218055 0.00153574 0.00485817 0.00176876 0.0190873 0.00184191 0.00309167 0.0218439 0.00645291 0.00761334 0.01103 0.0199617 0.0068517 0.012825 0.0132274 0.0188966 0.00128133 0.0131365 0.0197784 0.00219998 0.00824229 0.0218252 0.0010614 0.00883269 0.0250023 0.00719009 0.0147961 0.00574972 0.0145299 0.00132522 0.0015422 0.00795624 0.00751655 0.00383005 0.0257486 0.0225139 0.0275767 0.0121308 0.000656387 0.999732 0.0116272 0.0121556 0.00577334 0.0124127 0.0100122 0.0187203 0.0187164 0.0144665 0.020045 0.00789052 0.00234042 0.0484147 0.0527674 0.0270296 0.00089671 1 0.00181366 0.0107896 0.0167518 0.00310471 0.0164665 0.0121119 0.00784505 0.00592137 0.0121476 0.0101709 0.0110009 0.012417 0.0188796 0.0087373 0.002658 0.0112282 0.0123239 0.0201825 0.00159428 0.00459108 0.00851563 1 0.0164877 0.0553196 0.0152222 0.0095882 0.00746766 0.0147503 0.00440221 0.00431138 0.999999 0.0176208 0.00761483 0.00664046 0.0271055 0.0128337 0.0200081 0.0139447 0.00906895 0.0150216 0.00549432 0.0140048 0.0061014 0.00771551 0.0121788 0.010088 0.00255504 0.00196376 0.00321964 0.0170757 0.00141533 0.00622818 0.0029072 0.00478279 0.00193599 0.00408413 0.00379538 0.0033674 0.00709037 0.00393792 0.0283129 0.00172776 0.00581553 0.0167762 0.0131089 0.0120543 0.0149506 0.0275326 0.0169743 0.0184331 0.0124292 0.00675642 0.00874473 0.0514835 0.0234051 0.00214725 0.00728916 0.00332141 0.00196394 0.00346548 0.00367339 0.00709041 0.00339971 0.0287934 0.0215764 0.0179138 0.00127063 0.0144316 0.00259817 0.0268305 0.00297456 0.0192388 0.00416635 1 0.00490103 0.025228 0.0210577 0.032402 0.0145228 0.0116183 0.0104949 0.00185612 0.975669 0.00890656 0.00754554 0.00442697 0.0150592 0.00894211 0.00601706 0.0144552 0.012341 0.00345728 0.00190821 0.00691951 0.0161186 0.0150547 0.00658908 0.00909861 1 0.015068 0.0532771 0.00799904 0.0130949 0.00369368 0.011317 0.0219724 0.0183449 0.0285989 0.0324426 0.0233043 0.021969 0.0030257 0.0214283 0.00963233 0.00820068 0.00487084 0.0043151 0.0131768 0.00479745 0.00687014 0.0277119 0.0190321 0.0256809 0.00719211 0.00423165 0.0151794 0.0233877 0.0183011 0.0268495 0.00231101 0.0206347 0.0159161 0.00616885 0.0181842 0.00615684 0.00202576 0.00844995 0.0317216 0.00462705 0.0528855 0.0305676 0.0112176 0.0128158 0.00212386 0.013865 0.00357288 0.00283979 0.00443884 0.00580343 0.0058816 0.010114 0.00611319 0.0209303 0.00440509 0.0193478 0.0202825 0.0140208 0.00481533 0.016899 1 0.00506789 0.00241279 0.0100858 0.0114317 0.00981333 0.00588484 0.00303589 0.0020663 0.0243167 0.0165867 1 0.00262927 0.00996783 0.0202072 0.0186491 0.0180118 0.0311207 0.0217165 0.00398838 0.00425436 0.0104911 0.00491915 1 0.00999997 0.00587724 0.00216871 0.00771836 0.0130835 0.0144764 0.0027375 0.0154894 0.0153987 0.00845503 0.0124024 0.00928975 1 0.00778271 0.0127242 0.0171355 0.999965 0.00392633 0.0102553 0.0185868 0.011533 0.0491035 0.00756112 0.00412444 0.0154711 0.00414165 0.0212227 0.0044731 0.0115518 0.0207976 0.00430839 0.00869816 0.00244644 0.0106673 0.00537436 1 0.00672882 0.018405 0.0160396 0.00481771 0.00163485 0.00739692 0.0383956 0.00155713 0.00398714 0.0183903 0.0163576 0.0168344 1 0.0111606 0.0180792 0.00983887 0.00650737 0.00442077 0.0050608 0.0195603 0.00153752 0.00201146 0.0122487 0.0189089 0.00318578 0.0149382 0.0142251 0.00474357 0.0112764 0.0239915 0.999998 0.00668015 0.0251687 0.0129371 0.00954388 0.00232436 0.0128681 0.0148891 0.00753833 0.0072952 0.00772249 0.0297062 0.0182006 0.0137583 0.0075722 0.027663 0.00505665 0.00350587 0.0101124 0.00349199 0.00266752 0.00142756 0.999999 0.00395947 0.0111879 0.00492714 0.0142519 0.0281152 0.00904094 0.00677985 0.0111225 0.0176932 0.0078727 0.00967739 1 0.00468575 1 0.00747779 0.0191823 0.0153551 0.00575705 0.00112149 0.00415116 0.0121873 1 0.0161037 0.00252516 0.00368407 1 0.0204901 1 0.00939745 0.00505935 0.010429 0.00075239 0.0188047 0.0152263 0.00470674 0.00195698 0.00558999 0.00854589 0.00721366 0.0162403 0.00512665 0.00599101 0.0134775 0.00166714 0.00459455 0.00434734 0.0050309 0.00416662 0.00521661 0.0126401 0.00568169 0.00382344 0.0163836 0.0169477 0.0135047 0.00223135 0.00410907 0.0205057 0.00329952 0.00640383 0.0136317 0.00515396 0.0110648 0.0217722 0.0222106 0.0238959 0.0109734 0.0207913 0.0231312 0.00580674 0.00553392 0.0139617 0.0098864 0.00549409 0.00457695 0.00341539 0.0107052 0.0111307 0.00686628 0.0113677 0.00685635 0.012553 0.00568491 0.00413233 0.00719241
C22 0.1452455 0.161406 0.190772 0.1549395 0.1302065 0.1291515 0.114048 0.702828 0.175635 0.1350077 0.4402415 0.153046 0.161009 0.1441115 0.1941965 0.0861313 0.1470595 0.1090895 0.09070325 0.8407885 0.115215 1 0.999972 0.9999755 0.1198685 0.557231 0.233315 0.994627 0.999997 0.10890885 0.6888755 0.965235 0.983708 0.2392158 0.266793 0.9991825 1 0.0779933 1 0.0429298 0.08272515 0.09782535 0.164267 0.09966305 0.111116 0.9999455 0.4760945 0.5885945 0.1511525 0.856219 0.974733 0.0963765 0.67019 0.1026365 0.9668985 1 0.276301 0.2039565 0.1039685 0.1656385 0.1628835 0.0531713 0.10155785 0.1209205 0.883248 0.1126255 0.7874335 0.5115935 0.999996 0.999419 0.687026 0.1090355 0.358606 0.999309 0.7518395 0.920534 0.9996505 0.6893335 0.928885 0.8435575 0.0777681 0.1219784 0.06464375 0.999799 0.509704 0.4695295 0.1400285 0.114811 0.7778 0.542894 0.107887 0.110642 0.0381879 0.1497125 0.0683987 0.0377765 0.03781445 0.145069 0.1316915 0.5639665 0.0591708 0.071194 0.1262555 0.2006805 0.0746692 0.40208 0.148722 0.15689 0.11689075 0.0718143 0.1058245 0.2218605 0.56098 0.266653 0.1198265 0.132509 0.130968 0.0275838 0.1120745 0.1068017 0.0567678 0.09628795 0.998606 0.11469005 0.1302625 0.244099 0.111246 0.128096 0.11146655 0.1452485 0.0494204 0.459938 0.190475 0.1376971 0.0798344 0.0653584 0.1179755 0.4515685 0.0825094 0.0754956 0.6170105 0.05634725 0.1366595 0.08492355 0.1592635 0.156751 0.05018785 0.0874175 0.3318155 0.118045 0.04721925 0.1470025 0.1011148 0.1517215 0.2132275 1 0.1143575 0.0882607 0.11996105 0.1098705 0.9991665 0.436387 0.230131 0.05014215 0.118304 0.07423425 0.999252 0.0662352 0.10408485 0.1084205 0.1486652 0.0693543 0.0839122 0.5912265 0.1188305 0.1297465 0.148977 0.9993775 0.3043405 0.127683 0.436488 0.2028245 0.0810626 0.0573758 0.187099 0.1489985 0.0740147 0.1272495 0.0591856 0.0472947 0.483423 0.154491 0.1588935 0.1865205 0.0614903 0.1288025 0.2172715 0.1593225 0.10094035 0.06779765 0.158004 0.769036 0.305591 0.04028745 0.999999 0.06199735 0.1596065 0.07806345 0.1668295 0.0646686 0.1434925 0.1136115 0.05459525 0.0452737 0.3359916 0.129927 0.1304675 0.1255595 0.1541025 0.2925435 0.1411455 0.870986 0.1128455 0.153773 0.1567995 0.959688 0.607179 0.0500291 0.9999045 0.07247475 0.11240535 0.1272605 0.090677 0.1283849 0.9976835 0.02466655 0.1715845 0.0844534 0.0631218 0.159355 0.182121 0.08496605 0.2465505 0.673987 0.5406245 0.07094475 0.1243225 0.1826895 0.999083 0.129842 0.08117605 0.124813 0.251239 0.08658235 0.07621525 0.1091675 0.0628264 0.103832 0.1317025 0.08716695 0.7156405 0.05518685 0.6098015 0.159481 0.1199651 0.05734675 0.156285 0.130516 0.1349745 0.166446 0.436107 0.993085 0.1719425 0.388755 0.0208043 0.268344 0.13399 0.1364445 0.9835585 0.1314675 0.108655 0.10689415 0.07057505 0.130798 0.04503675 0.3352425 0.0876123 0.067635 0.276223 0.816245 0.10531995 0.08134605 0.09895815 0.223485 0.1204395 0.185849 0.0815153 0.995126 0.2079115 0.09387945 0.124218 0.0595012 0.419605 0.2550935 0.0621268 0.338 0.0944732 0.1046017 0.1777415 0.2958265 0.450728 0.07743145 0.191052 0.03531995 0.06241825 0.993062 0.8463985 0.2270475 0.2009405 0.1063855 0.1073184 0.263862 0.3308015 0.124966 0.1174441 0.6832705 0.0783016 0.11525505 0.582165 0.3190575 0.1040465 0.0786909 0.07470735 0.999516 0.101435 0.0839861 0.56346 0.142345 0.0928525 0.09118475 0.1259925 0.999977 0.0400944 0.0260905 0.2382865 0.174374 0.0861131 0.10626025 0.08135215 0.13293585 0.055452 0.11517035 0.154633 1 0.14053 0.9717485 0.13981 0.1236315 0.09069395 0.10001535 0.0977194 0.129274 0.9938825 0.0832973 0.254593 0.1212796 0.0781674 0.1704235 0.1526855 0.1235965 0.1301895 0.1341365 0.2404075 0.5733315 0.0695747 0.0771822 0.1223225 0.07781405 0.200822 0.1503415 0.14769 0.126678 0.0419877 1 0.082635 0.38064 0.0782596 0.128465 0.1379355 0.1067933 0.1034491 0.565657 0.133721 0.10934445 0.12488 0.571995 0.1885715 0.13117845 0.0653519 0.0460821 0.129937 0.08942255 0.114037 0.291228 0.0738584 0.1058894 0.0812731 0.4237212 0.0862443 0.7320455 0.129807 0.082725 0.114558 0.1025585 0.155988 0.783054 0.906185 0.166421 0.9309365 1 0.557426 0.1836795 0.13912285 0.11703 0.5342305 0.1947465 0.7425565 0.0637712 0.15511215 0.0869855 0.4660985 0.9337955 0.3942325 0.715549 0.05863165 0.040428 0.1395825 0.3733855 0.9888345 0.4834705 0.0672329 0.46672 0.11955535 0.05576835 0.9709175 0.216863 0.0526825 0.132432 0.055258 0.10886305 0.5147355 0.930999 0.147175 0.0551232 0.1669925 0.1681105 0.08465265 0.09523305 0.9779055 0.1000926 0.120284 0.0422578 0.2382165 0.123403 0.105684 0.02280675 0.11187695 0.1321063 0.194947 0.0534804 0.3258505 0.1400705 0.0925926 0.05761085 0.9197265 0.09535745 0.9426075 0.1763145 0.168763 0.1049709 0.2610505 0.0404139 0.09714805 0.1181816 0.09652875 0.1272208 0.09722895 0.0645813 0.630348 0.9991345 0.964472 0.08671605 0.0910006 0.0623201 0.931703 0.0617971 0.0881138 0.321114 0.143216 0.344993 0.06365025 0.1342815 0.1350416 0.1980525 0.187432 0.2210435 0.07154785 0.241024 0.05517525 0.09474325 1 0.787462 0.087291 0.14100795 0.3921895 0.1094185 0.9724605 0.319269 0.1275885 0.9250775 0.08945385 0.02895755 0.1936115 0.0979677 0.08223485 0.0435462 0.142745 0.1523085 0.0995365 0.1236135 0.09862835 0.1265065 0.203204 0.117627 0.2280115 0.09466485 0.1306565 0.106415 0.0797959 0.1283925 0.11638295 0.08139095 0.127528 0.0534006 0.05626905 0.1560345 0.19971 0.06139405 0.0863065 0.926349 0.04786215 0.0879769 0.221551 0.5150215 0.4643975 0.1652135 0.0831167 0.1287645 0.2923505 0.14917095 0.656347 0.1073675 0.1408855 0.151391 0.0806107 0.08325255 0.0725418 0.05175145 0.1483875 0.0485712 0.1159675 0.163447 0.558006 0.3888395 0.6312205 0.1271185 0.6868105 0.1379915 0.1190995 0.1007966 0.1253275 0.1303495 0.1046955 0.143369 0.1830675 0.237482 0.08620755 0.12481 0.05488715 0.521494 0.06656695 0.04885735 0.06639455 0.03905315 0.10421235 0.3181385 0.875218 0.4820055 0.927087 0.1723145 0.158075 0.0602516 0.0660682 0.1379685 0.150346 0.1223025 0.1385365 0.10683 0.0546419 0.5281975 0.07314465 0.05485645 0.10724885 0.0881983 0.083872 0.1483335 0.0696942 0.05319325 0.1433125 0.07162415 0.1301075 0.1247965 0.1110335 0.0932883 0.3157845 0.4369265 0.07620815 0.624573 0.1630865 0.2625715 0.1032048 0.12952905 0.1366341 0.5760945 0.1253735 0.563343 0.0958204 0.07995435 0.04543125 0.0890025 0.123759 0.0550797 0.0680556 0.1376195 0.06541255 0.356768 0.237396 0.1699225 0.1147935 0.09434445 0.188069 0.1568145 0.11621395 0.04739035 0.9281375 0.5108935 0.09251545 0.9860695 0.6371 0.4910705 0.134113 0.1109745 0.905051 0.179219 0.0845719 0.08299555 0.0628007 0.1436485 0.03040355 0.15918575 0.11234 0.222649 0.133718 0.0590698 0.0725494 0.3427645 0.06221045 0.0982379 0.114632 0.1267625 0.0643584 0.1263935 0.1020772 0.2095105 0.08190915 0.142931 0.1003898 0.145555 0.8450595 0.06747235 0.1658505 0.0864846 0.9447895 0.11249215 0.1143265 0.1213888 0.08098825 0.269731 0.1426885 0.584176 0.115709 0.0747981 0.23423 0.1355125 0.0554267 0.0624798 0.1837825 0.1579805 0.05271925 0.06709155 0.118098 0.10251455 0.405182 0.0600198 0.1688435 0.1307145 0.11984 0.1525395 0.1197175 0.1646045 0.251618 0.4507605 0.1284665 0.07361625 0.5694895 0.183244 0.07763735 0.07553845 0.10939015 0.0704233 0.1033726 0.0509259 0.1140215 0.10570715 0.1615085 0.466604 0.992348 0.04579195 0.0972899 0.179106 0.0748337 0.0946011 0.236369 0.5894105 0.05062425 0.0581601 0.032253 0.151139 0.1805225 0.1323475 0.170991 0.34414 0.247289 0.1377095 0.112673 0.08512235 0.992278 0.1326317 0.120576 0.0945732 0.07265415 0.09328865 0.05195945 0.06530655 0.1465515 0.0691826 0.11601475 0.311006 0.0892148 0.146585 0.08164585 0.243296 0.0854035 0.0463198 0.129114 0.5135945 0.0640581 0.1158615 0.2920395 0.07378405 0.222954 0.2130795 0.141019 0.121084 0.0546668 0.1637645 0.07533425 0.06306595 0.12661935 0.08417565 0.10244855 0.2611735 0.148606 0.2801085 0.06715855 0.133715 0.06559695 0.1383655 0.1046405 0.1029095 0.1606815 0.442513 0.0426433 0.169898 0.04871715 0.08985905 0.04456325 0.1043587 0.120113 0.999905 0.977189 0.03108165 0.1091586 0.07016355 0.1516995 0.131397 0.253327 0.0681744 0.12596425 0.09188525 0.1220045 0.0571106 0.142382 0.9658785 0.5312705 0.2182685 0.110993 0.1261735 0.224152 0.840554 0.1888855 0.0647784 0.135012 0.0625493 0.191028 0.03710755 0.121948 0.11212185 0.141068 0.08538215 0.360233 0.06245475 0.06290705 0.1321635 0.05242535 0.08986585 0.16117 0.1331475 0.109426 0.0478337 0.0664302 0.0738532 0.1300395 0.08926975 0.05746435 0.3316025 0.127375 0.133476 0.2864665 0.1075882 0.05733845 0.06089115 0.160566 0.185739 0.1064561 0.0630265 0.163699 0.0812657 0.150363 0.139732 0.126739 0.132571 0.5455295 0.03831555 0.04772275 0.1251205 0.0601063 0.109056 0.186757 0.07200205 0.309664 0.251877 0.195944 0.177555 0.07449645 0.07974105 0.115438 0.04883855 0.175775 0.1252365 0.1024584 0.1316587 0.11389775 0.9656535 0.2233625 0.141766 0.0900752 0.0588687 0.178229 0.07225995 0.10082845 0.1343325 0.122063 0.0564384 0.0522956 0.2145445 0.3210135 0.08958475 0.0833538 0.130308 0.08792105 0.114364 0.1140455 0.803886 0.1505195 0.09431245 0.3710055 0.1087625 0.455631 0.0641928 0.2590605 0.10821915 0.07866305 0.06743465 0.1436395 0.0962555 0.04831865 0.2499435 0.1208395 0.13014335 0.09697445 0.1318995 0.0625231 0.159248 0.09863975 0.0606354 0.08155875 0.0945374 0.131205 0.1256775 0.0746391 0.0454787 0.07090665 0.1357945 0.126556 0.1479335 0.2717545 0.5964115 0.06305445 0.19335 0.358931 0.0797347 0.09805165 0.0775294 0.1222425 0.05244495 0.07934065 0.121844 0.08055365 0.1243195 0.09291675 0.12461295 0.07503305 0.1085655 0.0505166 0.17387065 0.6242925 0.0411787 0.099148 0.1006307 0.04975645 0.1206185 0.1319 0.09315915 0.817137 0.217947 0.371382 0.3836455 0.04714675 0.0561373 0.1105835 0.06218055 0.108124 0.04174045 0.11131455 0.106488 0.0995698 0.1288615 0.06174965 0.1252325 0.05545225 0.2589245 0.05768275 0.07179075 0.0837102 0.0536605 0.0985287 0.0442819 0.126978 0.0777856 0.1466525 0.08002025 0.1468745 0.9823005 0.0696655 0.133899 0.2837995 0.236208 0.0943076 0.108814 0.2122655 0.07823815 0.146599 0.07195385 0.0746161 0.3043815 0.782576 0.127097 0.130623 0.0930172 0.289339 0.1260696 0.1376225 0.0889756 0.1838465 0.1222105 0.127328 0.0536073 0.1524705 0.03957755 0.0973111 0.1178864 0.07333185 0.121257 0.1190845 0.04935595 0.130702 0.0669554 0.445106 0.0842316 0.5706795 0.12853745 0.05164245 0.1384485 0.03162745 0.2692095 0.964274 0.06867305 0.0434234 0.0478336 0.1662265 0.0826635 0.08213165 0.1605875 0.301211 0.143301 0.09984815 0.153979 0.4189115 0.348756 0.21108 0.03982165 0.226668 0.13722145 0.31684 0.439516 0.182622 0.182272 0.0898165 0.04354165 0.1292325 0.161235 0.4627175 0.08426015 0.1106009 0.09841905 0.07858985 0.03520445 0.0663083 0.09565565 0.1592565 0.340059 0.06357355 0.1264545 0.1267985 0.1412145 0.0762556 0.0869776 0.10118405 0.07739985 0.06934885 0.1319345 0.2137825 0.624587 0.5341225 0.07101 0.2127855 0.1960425 0.10284265 0.7102385 0.07412225 0.809059 0.1290575 0.077806 0.08113385 0.09249645 0.08784325 0.1335245 0.119577 0.0798009 0.120328 0.0786631 0.1712825 0.10331545 0.0836559 0.1045285 0.9182185 0.0645961 0.09553675 0.06777475 0.0476057 0.0736743 0.06644325 0.7436775 0.0666514 0.13711375 0.9642365 0.09440735 0.04120235 0.3605072 0.09678945 0.416287 0.115869 0.1378135 0.05623345 0.0790926 0.10276545 0.2069965 0.125805 0.5775115 0.1847235 0.11360475 0.04368505 0.0881943 0.09785435 0.3862905 0.332429 0.1050425 0.21087 0.120595 0.186752 0.1260275 0.09473455 0.236261 0.06740025 0.1103555 0.186039 0.2167415 0.156876 0.1791315 0.47612 0.0527207 0.377495 0.3363545 0.118874 0.625029 0.07777715 0.151942 0.2904445 0.979888 0.08554405 0.08419715 0.117676 0.387743 0.189852 0.1638535 0.1165868 0.0749059 0.193935 0.135397 0.709523 0.0962632 0.148281 0.1015877 0.2261245 0.1297205 0.9569695 0.119584 0.2549235 0.1608205 0.112014 0.368927 0.7942885 0.1006378 0.129604 0.24125 0.0921174 0.09411565 0.0586834 0.8413595 0.167321 0.50861075 0.0639572 0.1054801 0.1846725 0.105134 0.1921225 0.135437 0.1932785 0.3605965 0.2607395 0.2425265 0.07613975 0.343351 0.1176435 0.1112915 0.10017355 0.6297205 0.1139175 0.1335055 0.1961545 0.207322 0.1393737 0.2086745 0.296934 0.137494 0.1029463 0.129903 0.2940765 0.208703 0.1446415 0.135986 0.1459745 0.1913475 0.1401545 0.1003251 0.1115795 0.3526935 0.1150785 0.224147 0.18574345 0.205506 0.114011 0.1266875 0.828264 0.1505295 0.122476 0.1232835 0.1455075 0.132129 0.06604385 0.998926 0.990455 0.213776 0.0903711 0.1381965 0.631025 0.0547109 1 1 1 0.166765 0.642287 0.262383 0.108455 0.11216945 0.12428185 0.0310383 0.05488385 0.0721313 0.087032 0.128788 0.0618898 0.8458455 0.0964391 0.9998435 0.396841 0.142518 0.1631155 0.202833 0.348081 0.1297175 0.07280565 0.3210315 0.09458025 0.137879 0.4583375 0.07403 0.1170075 0.111055 0.1787075 0.989983 0.1304697 0.0834949 0.118077 0.6437425 0.22723565 0.105313 0.165914 0.0631147 0.542317 0.09480865 0.0796287 0.6101555 0.0541511 0.124359 0.604248 0.171111 0.1304185 0.2860995 0.1107595 0.54467 0.982539 0.36464035 0.0614762 0.0589435 0.233995 0.05761715 0.2453475 0.5426555 0.0641912 0.1251885 0.0950346 0.5397595 0.1422775 0.12110725 0.1341495 0.1922565 0.254606 0.1468635 0.470269 0.068557 0.206895 0.1573875 0.648633 0.2546025 0.2553725 0.182649 0.7556785 0.107115 0.08966455 0.09158775 0.1168014 0.9506855 0.6756735 0.151487 0.0493736 0.06809335 0.353066 0.7198365 0.268309 0.1168735 0.1972765 0.104464 1 0.111028 0.150846 0.0548525 0.12247 0.0657525 0.150666 0.0633008 0.09377155 0.0630466 0.08679245 0.1728465 0.10345135 0.0759628 0.2133065 0.04565545 0.178285 0.07160445 0.0752397 0.5714185 0.156433 0.1148612 0.1179215 0.07318005 0.0599741 0.8100285 0.0468662 0.0745533 0.07028585 0.0643583 0.600494 0.999335 0.1325235 0.07465615 0.3869065 0.7758485 0.486929 0.147167 0.996957 0.189765 0.05559605 0.08237455 0.1007675 0.0760441 0.4778035 0.321799 0.04094755 0.0601589 0.1347385 0.1410625 0.1358815 0.137697 0.130486 0.10169445 0.25071 0.119693 0.06071825 0.1751515 0.1496795 0.109569 0.1017208 0.351763 0.0586792 0.11354105 0.3021675 0.35653 0.05178535 0.23630505 0.332891 0.473446 0.02624295 0.05214375 0.141099 0.469822 0.1007805 0.0499736 1 0.21784 0.0365151 0.1276905 0.1565995 0.570886 0.2098685 0.266925 0.999875 0.7154825 0.0656786 0.0952036 0.1270595 0.1591255 0.08747785 0.582731 0.8991565 0.74626 0.1166436 0.1126755 0.999495 0.1581875 0.114469 0.10399255 0.1575905 0.1381993 0.419841 0.04986615 0.188738 0.071786 0.999945 0.1077085 0.1614505 0.0506763 0.1580785 0.633342 0.11941 0.08526425 0.188177 0.1654414 0.9999375 0.448606 0.0883556 0.834654 0.1034358 0.1972235 0.16085 0.358123 0.17236 0.08882895 0.246525 0.153669 0.08213425 0.0412491 0.08688115 0.0804128 0.3190955 0.998203 0.0876981 0.0711779 0.998291 0.349025 0.674907 0.9589345 0.1311065 0.1844795 0.0742112 0.1461025 0.11841945 0.10030955 0.0767901 0.9838845 0.6172245 0.11759795 0.1420175 0.08928205 0.04450685 0.136686 0.314586 0.06987375 0.0792946 0.05808065 0.2765155 0.5525375 0.0600376 0.1081915 0.09615725 0.1418865 0.134537 0.1390175 0.1193695 0.2295845 0.0569751 0.0569599 0.3920265 0.4538505 0.08816535 0.1403495 0.4751585 0.2751075 0.370084 0.0762403 0.305261 0.1594645 0.1268635 0.8862695 0.0735884 0.1467635 0.1028772 0.437312 0.2615315 0.06871345 0.1055745 0.1878065 0.195853 0.2374305 0.2227307 0.07530705 0.222224 0.1134365 0.0646744 0.0812534 0.230117 0.09950515 0.3355025 0.86195 0.04292345 0.1331435 0.279996 0.4974225 0.5444 0.06974575 0.1923345 0.148176 0.333757 0.4763515 0.07227515 0.16106085 0.0921939 0.19089 0.11479 0.0943859 0.103167 0.0642739 0.178668 0.06842795 0.05200795 0.115903 0.0795324 0.06454175 0.09938805 0.1433655 0.14634 0.06927645 0.147668 0.03996715 0.1543935 0.07226385 0.0747856 0.1937789 0.106573 0.143589 0.337833 0.09202605 0.0689833 0.112037 0.163925 0.1117755 0.2672815 0.104624 0.05105915 0.10681815 0.09945585 0.714814 0.144828 0.15082 0.10349525 0.179027 0.270579 0.0469242 0.07019635 0.1361125 0.08450415 0.11641485 0.1606385 0.133034 0.0701593 0.07493145 0.250439 0.1456195 0.1308545 0.1409705 0.05585905 0.173897 0.1417035 0.112894 0.1192424 0.08032135 0.123418 0.105269 0.11684 0.02905095 0.1249685 0.0858461 0.1857995 0.04882235 0.107608 0.2112298 0.0966814 0.1946495 0.119536 0.6809055 0.07833015 0.1244495 0.15397 0.05974515 0.125327 0.09294105 0.176589 0.1921108 0.114458 0.1098375 0.1966335 0.1333475 0.1025834 0.127326 0.1269225 0.228481 0.0983909 0.1772735 0.425544 0.14579 0.0624723 0.280828 0.1328545 0.09133695 0.2358285 0.07016255 0.07661175 0.0342376 0.06741125 0.039907 0.06666015 0.3239165 0.112767 0.04481295 0.07945335 0.03487155 0.2840255 0.0700876 0.0413587 0.10770745 0.2442665 0.116327 0.1562965 0.1640955 0.09995685 0.632563 0.0689587 0.305871 0.1016675 0.04071465 0.17198935 0.0750717 0.09782485 0.888178 0.190412 0.115047 0.143002 0.1188855 0.0814335 0.06972365 0.600542 0.08815395 0.435985 0.05099345 0.176641 0.146642 0.2338115 0.203613 0.0701103 0.2414135 0.0557941 0.1089562 0.2322125 0.0393816 0.07285425 0.1279425 0.1278585 0.486119 0.115245 0.1935075 0.1203515 0.07926675 0.1807895 0.282097 0.106704 0.03658335 0.10014715 0.10317405 0.2421645 0.10968865 0.0679449 0.149422 0.118637 0.0407043 0.140125 0.185807 0.09567115 0.488174 0.489877 0.1144395 0.0953595 0.113548 0.08953015 0.08868545 0.1826975 0.137774 0.130797 0.135872 0.180414 0.09713795 0.08458905 0.13306345 0.112978 0.210137 0.04793345 0.2134485 0.0455829 0.376891 0.07722415 0.1329575 0.0497265 0.141383 0.0541022 0.53464 0.133378 0.08273115 0.4922285 0.2266495 0.6196865 0.0903256 0.07573185 0.902459 0.09637075 0.1455415 0.0737298 0.2092595 0.06579485 0.3763135 0.24982295 0.0587366 0.1222835 0.04472305 0.4524715 0.184941 0.0728807 0.33172735 0.0915939 0.7290655 0.4251525 0.0714472 0.999485 0.03974785 0.6648925 0.12420335 0.08623815 0.07875765 0.1001274 0.07682665 0.06695595 0.0721383 0.09160555 0.1073945 0.0281618 0.0574125 0.163984 0.0408955 0.0314178 0.975049 0.122667 0.11291455 0.07726405 0.05275355 0.1101232 0.1306545 0.130125 0.167616 0.097976 0.10453495 0.757983 0.1072051 0.07688925 0.125369 0.11261705 0.06071205 0.125039 0.0515856 0.04947155 0.06199735 0.0418087 0.06550475 0.140219 0.3913125 0.109987 0.1637015 0.08323295 0.06192495 0.173186 0.10148825 0.624768 0.1044905 0.06904685 0.1004987 0.379951 0.133083 0.118176 0.10443095 0.14229 0.07783955 0.13993 0.913522 0.162056 0.0484282 0.1156375 0.0702758 0.761492 0.1573705 0.51608 0.118547 0.2109955 0.538622 0.11569495 0.9994195 0.0670897 0.1065059 0.1126845 0.249765 0.1288835 0.144404 0.122426 0.05843165 0.0575904 0.09189535 0.293405 0.1029002 0.068632 0.09060695 0.05322765 0.03758015 0.0998842 0.0816288 0.05168995 0.09817295 0.20722 0.04785205 0.117937 0.0647381 0.102809 0.0997014 0.1324608 0.0434476 0.0978957 0.1681865 0.384847 0.08639315 0.1001221 0.07009095 0.06188535 0.127149 0.289719 0.1237305 0.1692605 0.125525 0.1769075 0.0926778 0.2021765 0.1572515 0.09821515 0.10701 0.0596939 0.133281 0.10775135 0.188209 0.12788615 0.5416195 0.0820445 0.0676974 0.1213405 0.202149 0.138982 0.120434 0.05112245 0.1345715 0.7675535 0.136325 0.801175 0.165771 0.6794495 0.1695275 0.5036805 0.06218705 0.121785 0.219134 0.08587105 0.05470585 0.04322545 0.0460386 0.5123495 0.802091 0.0347896 0.0957182 0.05769175 0.3827445 0.3610035 0.120222 0.0874357 0.2163385 0.04643215 0.1544025 0.3277655 0.0343392 0.1007731 0.408651 0.2523185 0.0618793 0.115812 0.05883185 0.11260945 0.2577335 0.112315 0.0655249 0.784169 0.9559765 0.10528365 0.9993835 0.7148325 0.2773925 0.11557045 0.0729764 0.03894725 0.04914695 0.1221615 0.999997 1 0.181088 0.154055 0.0787402 0.1497605 0.131202 0.0878481 0.02972715 0.1310555 0.1061393 0.124628 0.1377728 0.811428 0.12847 0.116323 0.165669 0.2171875 0.141744 0.115723 0.1224763 0.0877152 0.141979 0.0907431 0.07030985 0.04269685 0.0761782 0.065723 0.1346375 0.09344565 0.0760413 0.0869658 0.05155835 0.09783515 0.1050308 0.117248 0.13719535 0.137055 0.230097 0.8549845 0.2690955 0.1285045 0.16582785 0.1664195 0.06248465 0.183871 0.2315265 0.035245 0.0794842 0.08602685 0.2278515 0.0408074 0.0371651 0.114553 0.284267 0.0306356 0.0946703 0.04000515 0.9924035 0.08894175 0.0928611 0.233297 0.547301 0.2762865 0.2208295 0.3764675 0.719509 0.106378 0.134923 0.1328535 0.1299645 0.129532 0.0825931 0.11516245 0.1236775 0.621331 0.1337575 0.1255615 0.386366 0.0449751 0.144479 0.1566805 0.03796645 0.06791065 0.114746 0.04324925 0.06372955 0.1198455 0.109274 0.1287885 0.1320295 0.0323411 0.08293 0.173272 0.3782625 0.382021 0.1683565 0.10726745 0.0782414 0.10296875 0.09326375 0.942037 0.1288085 0.425877 0.0816214 0.75038 0.160098 0.06309485 0.1672245 0.1588525 0.09072 0.190399 0.130109 0.345358 0.0913341 0.09773845 0.0796796 0.0810246 0.967798 0.684584 0.1435735 0.154321 0.1358195 0.08470865 0.1576825 0.07204705 0.169099 0.1893695 0.150359 0.1030558 0.0541559 0.1130985 0.2707255 0.2034655 0.1067759 0.0893925 0.0630243 0.09686765 0.1601195 0.1164735 0.1244975 0.31528 0.5313025 0.258845 0.159865 0.07570555 0.1347385 0.7418315 0.1491145 0.138754 0.1375565 0.3260635 0.1385905 0.144754 0.142822 0.33077 0.2704565 0.151033 0.145413 0.1398735 0.1346315 0.1635115 0.158598 0.1349765 0.310471 0.151039 0.122808 0.9999995 0.1876545 0.117801 0.08650605 0.7649795 0.0301351 0.1599645 0.06332645 0.263938 0.109442 0.1345995 0.02065755 0.1840365 0.318491 0.14110805 0.07603145 0.0956746 0.07242705 0.0614884 0.1263325 0.04610215 0.11129 0.133574 0.0624812 0.1053215 0.06598845 0.09399275 0.0762604 0.08095 0.163361 0.0386963 0.06634685 0.11231825 0.0865672 0.04863325 0.09252085 0.0795241 0.156441 0.1332275 0.0814283 0.0607852 0.0636183 0.1529435 0.0405127 0.06618045 0.06948045 0.12665445 0.5791085 0.781671 0.1379075 0.193023 0.05721655 0.588838 0.0878337 0.10044995 0.1416125 0.1358715 0.1412695 0.1390555 0.1376605 0.06196005 0.262739 0.10203625 0.1509785 0.1707885 0.11080245 0.111044 0.1363505 1 0.1173695 0.312188 0.0775698 0.0665986 0.145522 0.09336925 0.1888735 0.211211 0.130887 0.14121 0.52899655 0.1741025 0.133535 0.07016075 0.1404515 0.3779395 0.1659965 0.1271315 0.2066315 0.06030465 0.141972 0.05898035 0.0745149 0.1587405 0.0408354 0.261582 0.122065 0.1320295 0.103084 0.2197155 0.1128553 0.1677185 0.0616299 0.09821665 0.188611 0.0976864 0.134815 0.05337285 0.0705419 0.923969 0.168339 0.9711185 0.125247 0.1097405 0.1047425 0.1155405 0.193169 0.1082875 0.13628 0.129659 0.1688785 0.131076 0.09004725 0.133034 0.236786 0.0751075 0.146285 0.2392025 0.0589288 0.0452246 0.0998655 0.0911237 0.126686 0.127468 0.11653505 0.0739326 0.314476 0.3536165 0.9504575 0.1189105 0.999301 0.560691 0.0462592 0.1265075 0.06133555 0.1484405 0.1809445 0.2473135 0.0826613 0.0889199 0.678834 0.0336787 0.2560325 0.365466 0.08087085 0.1014171 0.1217835 0.1124585 0.1480955 0.0472258 0.1656175 0.5707965 0.16425 0.0686708 0.06098915 0.3198975 0.06597365 0.182994 0.1336355 0.0837787 0.901062 0.314036 0.9999465 0.8568305 0.994434 0.1127395 0.1336075 0.10196325 0.9999015 0.1114735 0.4140995 0.409658 0.0910459 0.06886245 0.648537 0.0979175 0.5084885 0.13305 0.7998645 0.172791 0.73864 0.152114 0.366634 0.04931455 0.0931184 0.5901495 0.170863 0.5324325 0.10324725 0.115259 0.9998145 0.07999195 0.648156 0.05728465 0.1126105 0.08518465 0.1188005 0.751954 0.06465805 0.137723 0.1304795 0.0697282 0.1018214 0.0959957 0.1160075 0.05049835 0.4712405 0.1828925 0.06852105 0.1408315 0.4879495 0.0948222 0.07327765 0.094851 0.03906875 0.09504715 0.135761 0.06184705 0.156178 0.1274385 0.1135125 0.1171425 0.6511815 0.4683105 0.1385725 0.34734895 0.07578475 0.119228 0.06325325 0.050411 0.08962215 0.0651286 0.2274315 0.1518245 0.11486805 0.1039174 0.3642095 0.09163385 0.073705 0.145987 0.02563775 0.132988 0.08761385 0.150188 0.1119008 0.0783619 0.0925089 0.0932209 0.06763855 0.0538723 0.09750635 0.0642935 0.09622475 0.409041 0.279012 0.1073597 0.1587575 0.2926295 0.04890205 0.0873537 0.0780884 0.1152565 0.1409765 0.123779 0.0743332 0.156835 0.1063195 0.164537 0.07456025 0.0811187 0.06945695 0.233564 0.09067595 0.3812015 0.04790415 0.0814863 0.8270385 0.0451099 0.116139 0.0914317 0.1046845 0.06191175 0.1238985 0.1549275 0.741964 0.4478345 0.0891699 0.05880325 0.143186 0.3719875 0.83344 0.0598467 0.2595645 0.814551 0.157138 0.2546815 0.124591 0.4198285 0.1594395 0.1268939 0.162323 0.1022307 0.09675975 0.1031052 0.2913705 0.13369205 0.049361 0.12053105 0.0891013 0.1497835 0.545716 0.335186 0.0464147 0.06617705 0.0883118 0.205876 0.160525 0.6837295 0.9543025 0.0907187 0.106166 0.1317725 0.2222779 0.145589 0.1703195 0.2415975 0.323307 0.0679712 0.1168075 0.084532 0.11442725 0.04441495 0.07926555 0.186764 0.172247 0.0421521 0.1203425 0.1484795 0.5447675 0.201857 0.1210555 0.154148 0.172263 0.142678 0.1325655 0.04442985 0.250726 0.08949125 0.2230481 0.0427411 0.142536 0.1494135 0.0767759 0.0540037 0.10812185 0.09184065 0.06216645 0.0922181 0.103053 0.1304565 0.08755675 0.1182713 0.07866255 0.689358 0.04639435 0.06090245 0.6051155 0.2715095 0.0661343 0.0517977 0.1785755 0.10947795 0.04047695 0.0557919 0.2381915 0.1211441 0.0740622 0.08014655 0.0845386 0.138179 0.1608425 0.145509 0.0948821 0.1615995 0.0710827 0.0699173 0.229724 0.0745833 0.05670915 0.1411525 0.1698165 0.1675925 0.05933835 0.0880408 0.05836485 0.149385 0.03345825 0.1162295 0.224336 0.0685198 0.2609345 0.224172 0.161503 0.1179455 0.09763525 0.05826515 0.128492 0.242997 0.07486145 0.1429295 0.0923607 0.13716 0.1768385 0.07841615 0.1329055 0.04120705 0.183702 0.152895 0.3309185 0.33785 0.1615298 0.109259 0.13048635 0.06128735 0.4480255 0.13155245 0.05882 0.426883 0.1584245 0.112265 0.141868 0.0840394 0.216138 0.05722575 0.09576425 0.04889255 0.09692865 0.1707715 0.3543395 0.1121115 0.113513 0.0840722 0.0737719 0.07326685 0.0368842 0.304912 0.08560225 0.190264 0.0215746 0.148511 0.444877 0.07579665 0.472348 0.08095605 0.2759202 0.104388 0.048586 0.11045525 0.393837 0.1067779 0.1796585 0.285384 0.0654232 0.08476895 0.07261315 0.0567334 0.06711645 0.574397 0.07513435 0.272115 0.799673 0.07880935 0.0329973 0.05498665 0.5552165 0.194374 0.1300735 0.08510835 0.09555995 0.1504 0.06711625 0.2899058 0.19374 0.09708415 0.0393851 0.0963873 0.2409875 0.07477485 0.216879 0.145439 0.10577925 0.0849438 0.294771 0.212721 0.04190875 0.0857225 0.1329355 0.05678975 0.1913955 0.0471349 0.0936796 0.05585745 0.0544698 0.0524836 0.762189 0.170769 0.1769155 0.02200345 0.141146 0.9106195 0.1363815 0.257116 0.1612245 0.106158 0.126355 0.824797 0.08211825 0.218067 0.199523 0.04600325 0.04322635 0.413579 0.224114 0.574013 0.1413045 0.13926 0.137349 0.576137 0.1064409 0.107732 0.1363265 0.162746 0.9915885 0.313799 0.103234 0.2571585 0.08784155 0.4023315 0.04774595 0.09288995 0.1176615 0.313277 0.1902655 0.6469845 0.9038485 0.131497 0.153422 0.177758 0.113781 0.06104735 0.1287375 0.06777295 0.100701 0.09380475 0.9535025 0.09369145 0.0606577 0.0980438 0.243745 0.4002865 0.143904 0.0684394 0.309349 0.4617375 0.806664 0.144342 0.122779 0.06752045 0.0520577 0.1718975 0.0843205 0.10729655 0.201076 0.8609195 0.24989045 0.0646249 0.145026 0.1359075 0.117883 0.8203655 0.326942 0.09504315 0.3428095 0.1145475 0.246826 0.114008 0.155392 0.2232515 0.054912 0.1625605 0.170091 0.1963435 0.128126 0.166018 0.128317 0.1456985 0.146857 0.09989685 0.131762 0.10006285 0.112388 0.10246475 0.1054268 0.0960019 0.523307 0.0245937 0.0739056 0.09007305 0.0760502 0.0933179 0.12528015 0.1823411 0.0935831 0.886788 0.09705395 0.115314 0.05126175 0.17714775 0.0458367 0.0982056 0.524644 0.06778795 0.06673025 0.1319945 0.367938 0.112306 0.05164705 0.891599 0.0839783 0.879922 0.2395 0.07576325 0.128072 0.09045975 0.1025471 0.152708 0.0622853 0.1150585 0.0895106 0.06932675 0.1812045 0.115811 0.7611925 0.5983925 1 0.0943683 0.0940408 0.05813685 0.1266195 0.2044215 0.06196525 0.12599465 0.167575 0.0999976 0.1166845 0.107831 0.14177755 0.1106955 0.11506955 0.134395 0.08405465 0.754821 0.07636515 0.1550345 0.07869515 0.0978179 0.1264736 0.127015 0.0578312 0.04292415 0.334921 0.06697075 0.16328525 0.1387805 0.06982455 0.07461905 0.118316 0.2951185 0.1298415 0.553915 0.115461 0.4535565 0.0360524 0.059389 0.151413 0.0912549 0.0733353 0.0586477 0.09846065 0.08584755 0.128957 0.1039245 0.1482575 0.9963655 0.902066 0.120943 0.6344355 0.533078 0.10630455 0.1363655 0.17179215 0.07921835 0.0550346 0.107641 0.987138 0.1229115 0.10930295 0.104 0.195945 0.08515835 0.143509 0.248012 0.0998364 0.08695175 0.0994976 0.0744519 0.06663305 0.2710955 0.1690205 0.121046 0.160487 0.0371452 0.0580675 0.123132 0.170334 0.2099135 0.19193 1 0.107706 0.08093435 0.1402235 0.1268475 0.108796 0.6675875 0.10186195 0.08296715 0.1193365 0.0788291 0.569128 0.288165 0.132384 0.0869737 0.1430045 0.04689245 0.0701289 0.202131 0.09247475 0.1675765 0.169169 0.1590955 0.1056005 0.08323125 0.1948835 0.1486815 0.06353655 0.1987075 0.1336745 0.2647655 0.163058 0.110196 0.1305985 0.1448165 0.107948 0.178002 0.1678105 0.2850855 0.125176 0.107911 0.119668 0.0664346 0.117554 0.121558 0.08828575 0.1386135 0.123937 0.07372835 0.1497025 0.07112135 0.246772 0.1015525 0.14828875 0.3685405 0.063843 0.209828 0.04491015 0.140061 0.1134425 0.219301 0.0610662 0.2326125 0.0808031 0.1086365 0.1769035 0.1524393 0.05992185 0.7645945 0.665462 0.0529131 0.0747066 0.06163525 0.781543 0.06832655 0.1389595 0.0798701 0.09144635 0.51327385 0.1510375 0.0457159 0.1692625 0.0930053 0.1152135 0.08350445 0.1083747 0.0917674 0.524281 0.07983755 0.6405355 0.9998275 0.16302 0.1070752 0.1611785 0.995141 0.1958395 0.223057 0.0742638 0.0770299 1 0.199365 0.118602 0.9726905 0.802406 0.09386915 0.3796525 0.1339765 0.160122 0.04117635 0.09414695 0.3797935 0.06059 0.052922 0.158768 0.119158 0.132325 1 0.0792774 0.2898 0.09264145 0.117281 0.4403625 0.308177 0.19818 0.2332335 0.137131 0.111722 0.05948015 0.0930639 0.1575965 0.1167375 0.2527755 0.119496 0.281604 0.176306 0.310327 0.104375 0.185248 0.11497065 0.0560694 0.2117195 0.06306725 0.1279315 0.0515216 0.168372 0.780466 0.10464775 0.07151465 0.0918769 0.134529 0.0429824 0.1195125 0.10091705 0.147462 0.1031813 0.1668745 0.1928295 0.132804 0.118818 0.130789 0.15792 0.133159 0.06342175 0.02460085 0.2456865 0.1198745 0.06389125 0.1950325 0.062915 0.05705315 0.1111665 0.1193845 0.098081 0.367316 0.3230335 0.1572585 0.06173115 0.151337 0.5391555 0.224626 0.10144495 0.10111305 0.6134405 0.161165 0.0292338 0.0495365 0.1840683 0.4321675 0.04661685 0.0763172 0.1957425 0.2127675 0.818975 0.160144 0.543433 0.1573475 0.08214195 0.04287885 0.0181016 0.205572 0.0802503 0.06301265 0.10785 0.1238065 0.1393225 0.198709 0.164928 0.1293195 0.1823115 0.201946 0.07372405 0.124413 0.0635635 0.0950733 0.0862161 0.120577 0.10421455 0.541172 0.115358 0.529625 0.1072755 0.122927 0.0738291 0.1832978 0.1160985 0.0555727 0.08777675 0.08814855 0.1206435 0.234149 0.129454 0.0523577 0.11153595 0.09046145 0.2480485 0.0682019 0.0924662 0.146503 0.1328145 0.1071705 0.129542 0.09566715 0.1415385 0.1461605 0.147163 0.0952174 0.081665 0.106105 0.08536095 0.0762504 0.170555 0.1614055 0.126324 0.08547945 0.238759 0.0404308 0.1325645 0.0891876 0.08583955 0.516272 0.22219035 0.0923522 0.1725245 0.10682425 0.128057 0.09547515 0.2682915 0.04929505 0.05328775 0.259677 0.1273535 0.06438605 0.0466152 0.080597 0.4713065 0.05595385 0.173513 0.09358655 0.187757 0.05281125 0.502622 0.1945615 0.767889 0.1302175 0.2473875 0.243912 0.1276135 0.0577784 0.217865 0.1251325 0.06900125 0.9842085 0.06201025 0.0909187 0.992213 0.154561 0.114638 0.12639 0.09810015 0.1731045 0.0779636 0.0611182 0.3126775 0.0797496 0.1697505 0.0850368 0.05248225 0.07373985 0.136584 0.07156605 0.2183515 0.08684555 0.08931335 0.1292565 0.4839375 0.2572255 0.07178795 0.1247105 0.204049 0.08139825 0.5702295 0.123696 0.136535 0.03556075 0.330519 0.09293825 0.0361238 0.05955695 0.1410855 0.09597395 0.143839 0.1198825 0.1337085 0.1162435 0.1387485 0.510995 0.04373015 0.1153845 0.1606455 0.1224515 0.144211 0.4333625 0.3390805 0.04446585 0.1273837 0.0667648 0.0910188 0.316427 0.141698 0.08303675 0.59709 0.1261025 0.139697 0.124244 0.0669668 0.0966572 0.281689 0.110317 0.1383235 0.138939 0.135696 0.1370265 0.109064 0.09994335 0.04473655 0.0497373 0.09518465 0.287437 0.270493 0.145362 0.191656 0.1050004 0.138376 0.146071 0.1111285 0.2059965 0.09366605 0.0390615 0.789554 0.05598565 0.0986487 0.138487 0.199952 0.0487521 0.2203765 0.1128685 0.159172 0.110711 0.1224885 0.156555 0.125472 0.05319085 0.1737255 0.1352125 0.1295675 0.07864655 0.1855975 0.08621435 0.126655 0.096451 0.0508367 0.0957726 0.274012 0.07677045 0.149786 0.126034 0.1287915 0.1082093 0.0649361 0.179185 0.127202 0.370517 0.594132 0.04956705 0.07048225 0.142514 0.0808237 0.07423615 0.0711819 0.1181275 0.06239925 0.13892545 0.179009 0.0817492 0.08203 0.0505564 0.159873 0.06862155 0.180635 0.105872 0.10437615 0.2787545 0.08169665 0.1370315 0.1457495 0.0433468 0.06357345 0.09286425 0.097404 0.05754245 0.07835545 0.07303695 0.10801795 0.1345215 0.0292554 0.155389 0.02924435 0.07811085 0.141756 0.04920355 0.109407 0.0528386 0.1014863 0.924672 0.837969 0.212942 0.2658495 0.1213835 0.1212435 0.07992355 0.06613225 0.04355435 0.24497 0.10060395 0.421855 0.2192825 0.16253 0.101756 0.3664486 0.29423 0.201454 0.240485 0.1258815 0.08024755 0.07236415 0.0650457 0.06589775 0.159327 0.0696458 0.151256 0.100174 0.1602865 0.1449235 0.03859875 0.1307705 0.135504 0.31659 0.1239865 0.743404 0.1164731 0.0885472 0.22829 0.0494708 0.13005725 0.0659696 0.07951785 0.1531 0.1008044 0.10092035 0.0862679 0.030813 0.0761268 0.0563216 0.1989245 0.1106465 0.09719525 0.1143362 0.07955015 0.1007758 0.04958855 0.170231 0.10042905 0.09352795 0.0896218 0.1776635 0.105953 0.967503 0.199895 0.260517 0.14194 0.0465598 0.121856 0.1249465 0.1276385 0.07352945 0.0843529 0.2032605 0.219443 0.09081895 0.066261 0.2858305 0.0734663 0.1210845 0.05334525 0.0324578 0.1030059 0.0960951 0.11078055 0.10190075 0.140426 0.0826441 0.0899925 0.5811645 0.05779045 0.1050265 0.1366565 0.07264525 0.128967 0.161997 0.9038715 0.1125365 0.11249755 0.2446575 0.16782 0.19459825 0.1493275 0.115387 0.1147365 0.153529 0.05374465 0.07337015 0.2364425 0.08912655 0.364787 0.1431525 0.08579625 0.10367315 0.05854655 0.578697 0.1156955 0.07542985 0.078175 0.0794078 0.0689624 0.2628965 0.0949548 0.143322 0.970104 0.1300225 0.07409125 0.166892 0.9978375 0.1783945 0.12079675 0.06744395 0.10515685 0.1335205 0.0851774 0.2450895 0.1492515 0.106001 0.2508295 0.588806 0.346078 0.4086365 0.908571 0.0740928 0.08158005 1 0.325059 0.1298465 0.119248 0.1136775 0.999976 0.3757525 0.09441325 0.08979705 0.07265905 0.6505815 0.07776345 0.0933075 0.2519225 0.2606965 0.1518495 0.5524775 0.04882895 0.207869 0.170181 0.0370149 0.1814625 0.156819 1 0.146934 0.278302 0.0852029 0.9945785 0.140581 0.04806505 0.118452 0.1423705 0.586618 0.0959106 0.1557295 0.06444995 0.08737695 0.1287495 0.09140925 0.0860771 0.1105225 0.596108 0.0948581 0.51189 0.06550545 0.4029985 0.0522347 0.09475165 0.0759927 0.1638575 0.11772705 0.114643 0.07620615 0.08379215 0.185191 0.2932415 0.04771205 0.257828 0.04502755 0.1989215 0.1584315 0.0507916 0.116596 0.257573 0.2149015 0.5384875 0.06716875 0.08057545 0.0791945 0.1143875 0.2765374 0.133943 0.0466033 0.04691045 0.17992 0.167778 0.10659075 0.212191 0.3146795 0.1462905 0.1039535 0.1084989 0.0773271 0.129386 0.538409 0.1346178 0.1132165 0.185835 0.208345 0.04162165 0.128709 0.089478 0.145939 0.247875 0.1167709 0.1421495 0.299294 0.149234 0.130602 0.1335255 0.215801 0.971762 0.6020815 0.276389 0.1729885 0.10425765 0.05137525 0.150916 0.1105555 0.134809 0.1397065 0.06027195 0.0733274 0.142244 0.1124157 0.0837854 0.2534005 0.1304355 0.1170485 0.07184475 0.0870582 0.759964 0.1149955 0.219303 0.10672855 0.05708185 0.09327155 0.0710389 0.09142295 0.122561 0.1383035 0.121472 0.163828 0.262335 0.185968 0.18859 0.179363 0.10438115 0.0952976 0.122349 1 0.12951085 0.07649245 0.1223096 0.988742 0.672032 1 0.08273805 0.135138 0.1616225 0.0950383 0.9998145 0.167254 0.15645 0.168799 0.15884 0.637959 0.690293 0.1293745 0.986053 0.2131045 0.9999985 0.240632 0.10822145 0.9996955 0.1135795 0.9999015 0.1090177 0.2775048 0.06559945 0.120014 0.243164 0.1184495 0.10556835 0.0570594 0.190356 0.1768865 0.04615385 0.998821 0.0591933 0.1877623 0.1314195 0.06840605 0.756419 0.978953 0.9547515 0.176772 0.1241595 0.117562 0.1200765 0.1721895 0.314428 0.165773 0.1238445 0.1374584 0.128247 0.0891475 0.07454385 0.2386075 0.0836312 0.1432825 0.067532 0.08300635 0.1413595 0.083209 0.05707655 0.106696 0.1441595 0.08949145 0.0363428 0.2209815 0.147781 0.1241395 0.10155705 0.472668 0.1224875 0.0658733 0.2718885 0.05513615 0.078702 0.160119 0.4012805 0.1464485 0.222302 0.350747 0.0818902 0.07845345 0.11563715 0.0331581 0.3101425 0.10895945 0.144891 0.10679195 0.34372 0.11298895 0.0665195 0.9966445 0.3492005 0.14938 0.07467015 0.073445 0.2563555 0.241355 0.1032753 0.1318155 0.05843175 0.150322 0.04324325 0.1189885 0.2098115 0.585552 0.856774 0.0949735 0.5544605 0.145944 0.501081 0.991124 0.1497975 0.13364 0.6469985 0.03362215 0.12297 0.1413825 0.13127 0.089083 0.1625745 0.0801892 0.126759 0.09974595 0.1092966 0.0377196 0.0761159 0.4877215 0.1067594 0.1503835 0.4538975 0.1030885 0.1139705 0.1837325 0.67122 0.49938 0.1516295 0.875664 0.99566 0.1299837 0.1199375 0.158332 0.15567455 0.15988965 0.09519975 0.1031355 0.2190243 0.07328215 0.119201 0.2845275 0.04406645 0.168018 0.1175305 0.206072 0.1420785 0.150815 0.155506 0.08171365 0.116457 0.0583639 0.0831615 0.2101185 0.13102 0.08918605 0.1264043 0.10730875 0.0596685 0.1214635 0.30681 0.116372 0.152603 0.1220375 0.1433585 0.10662505 0.068821 0.13774755 0.10627145 0.2162905 0.0682983 0.10691945 0.1036905 0.09298975 0.0396085 0.691329 0.4107555 0.10343275 0.139741 0.09250835 0.3295765 0.0630865 0.130165 0.276181 0.04334455 0.2053445 0.08681465 0.134312 0.271806 0.114915 0.198944 0.486652 0.0342557 0.0499208 0.055568 0.06920475 0.09622295 0.18140965 0.1341475 0.116696 0.143713 0.1072379 0.212663 0.1689905 0.0615663 0.1268965 0.0377402 0.125455 0.184793 0.07350005 0.122627 0.9990405 0.3816655 0.119036 0.0709059 0.145097 0.0489883 0.1526205 0.0858276 0.1561635 0.04903325 0.121437 0.12454 0.05230975 0.08464135 0.10124275 0.179942 0.0894671 0.1959225 0.08585145 0.0968276 0.1111835 0.0653152 0.2644625 0.05731625 0.1288025 0.1353835 0.189068 0.327994 0.1484425 0.158106 0.20309805 0.1171815 0.1316965 0.3266265 0.127003 0.0986164 0.0545446 0.1488045 0.191291 0.08195635 0.04566265 0.1524575 0.2057945 0.5317315 0.215458 0.13055745 0.1344895 0.4468705 0.129819 0.1851815 0.1148315 0.1200295 0.1410765 0.129546 0.1380395 0.09370535 0.05476435 0.1388855 0.144651 0.11802205 0.09144065 0.150364 0.117972 0.10714 0.433604 0.108632 0.058404 0.151944 0.05682475 0.0827729 0.03921595 0.09349825 0.185729 0.03126675 0.0956366 0.166982 0.1044355 0.0759341 0.4869935 0.11250735 0.9528125 0.05597435 0.2212625 0.05944145 0.110094 0.4417675 0.0924931 0.1730245 0.170376 0.1632405 0.1306325 0.05359725 0.117946 0.394514 0.306935 0.191475 0.1187058 0.0619381 0.12460045 0.0259593 0.0901486 0.2445915 0.3610295 0.117287 0.129805 0.06445595 0.121492 0.07552065 0.073694 0.3440995 0.1781075 0.06671765 0.2575365 0.14067 0.150529 0.137357 0.129964 0.08466005 0.09348905 0.07833935 0.08199255 0.027838 0.05727125 0.09598265 0.0766163 0.09769415 0.136329 0.1068555 0.1393055 0.0897621 0.1405485 0.1789395 0.1199285 0.134765 0.174164 0.0629841 0.1721235 0.365222 0.847712 0.110595 0.3448045 0.0997046 0.1039552 0.351218 0.1255405 0.1574205 0.182176 0.268701 0.1355555 0.3204115 0.05353225 0.05794185 0.05727885 0.08785535 0.186399 0.8644465 0.09342265 0.0840742 0.5265325 0.1274535 0.11127145 0.1435845 0.08105285 0.1034315 0.0475393 0.357013 0.0885543 0.142901 0.1372591 0.4614465 0.104829 0.08046075 0.2688535 0.204994 0.08707715 0.0439545 0.1574345 0.11507105 0.0476167 0.2602945 0.1109914 0.143621 0.1114155 0.2176625 0.1698725 0.0472668 0.439097 0.0940714 0.1034037 0.2376685 0.158832 0.0668048 0.3858 0.0975787 0.0673506 0.8986505 0.0707569 0.07841415 0.1096987 0.127641 0.06859245 0.165406 0.6970015 0.981232 0.9985935 0.060929 0.999895 0.8944925 0.4842105 0.1609635 0.428333 0.05609585 0.15683765 0.1167575 0.0894102 0.3612225 0.2781825 0.999165 0.238363 0.1753725 0.1585225 0.12999385 0.108737 0.0579829 0.132 0.10085545 0.20136865 0.1353275 0.1004856 0.315227 0.1071331 0.215945 0.7274975 0.123632 0.2489315 0.12953325 0.0304547 0.06284165 0.1802515 0.02816245 0.133616 0.2142135 0.12730825 0.9991895 0.3012885 0.09570135 0.0727011 0.0765548 0.116351 0.0581246 0.06513685 0.1375435 0.0586271 0.163896 0.125818 0.6583675 0.3795435 0.1208375 0.874589 0.4473355 0.92402 0.07035805 0.1928255 0.503813 0.0710987 0.1202665 0.11645515 0.1603825 0.0824288 0.463238 0.484443 0.03818065 0.0362954 0.123106 0.7347905 0.06718595 0.9807315 0.1132792 0.2295515 0.999999 0.0814532 0.5364105 0.2518405 0.05286445 0.2772405 0.16705205 0.5902995 0.07445945 0.0983902 0.1655495 0.1500285 0.07894815 0.139482 0.18549 0.06106015 0.154254 0.1380585 0.220165 0.205847 0.139906 0.1022361 0.217553 0.167717 0.127809 0.1952805 0.556576 0.0535991 0.1430955 0.081323 0.04599285 0.130088 0.0894577 0.13451 0.11162785 0.172092 0.0504624 0.06693295 0.1174805 0.143006 0.1073029 0.121476 0.1519835 0.07118775 0.03453715 0.12743195 0.06341195 0.087739 0.0636211 0.07859555 0.182054 0.1412095 0.0646521 0.0531091 0.314424 0.06295255 0.2085805 0.136168 0.03034885 0.08682985 0.903718 0.3308645 0.1591525 0.0729524 0.137189 0.1447665 0.1112395 0.2061035 0.6093465 0.1566765 0.03783265 0.14773 0.0823653 0.1237075 0.1005483 0.0548678 0.1337315 0.175197 0.07150435 0.167846 0.09753865 0.0746457 0.1213105 0.160765 0.6300205 0.0618121 0.11053555 0.5412945 0.11535895 0.116843 0.109544 0.130387 0.2492395 0.1411425 0.204935 0.05325495 0.066709 0.0764272 0.1043435 0.1160435 0.1271505 0.1037421 0.091565 0.148848 0.1010198 0.133429 0.3585905 0.0842543 0.02293615 0.1421345 0.143293 0.1007725 0.12080225 0.06090855 0.1123895 0.340427 0.11608 0.16615 0.0537405 0.18787735 0.225227 0.1055076 0.2457205 0.0763812 0.475824 0.0958591 0.2053425 0.04235325 0.1597065 0.1488195 0.0833254 0.1211765 0.3459775 0.9999965 0.12737 0.146956 0.1449245 0.1226131 0.128406 0.3530015 0.1317045 0.722985 0.1538595 0.039642 0.123686 0.0697417 0.269094 0.0901934 0.2451895 0.6244125 0.1273375 0.08908355 0.1810675 0.2865575 0.119121 0.301827 0.0674357 0.1325235 0.0737767 0.2680625 0.1640695 0.0704652 0.0701077 0.04509885 0.42638 0.0901879 0.0988739 0.0523349 0.0841965 0.03121415 0.0778711 0.0659122 0.059375 0.0407258 0.2160385 0.161362 0.124136 0.2034815 0.1209865 0.03921705 0.370741 0.048946 0.13672585 0.0681545 0.06411945 0.20334925 0.1251395 0.1303715 0.1138215 0.243874 0.1600685 0.07410785 0.0326501 0.1113502 0.1874775 0.270401 0.5882685 0.04988315 0.690199 0.222327 0.04535315 0.07821425 0.04975085 0.1818285 0.228598 0.1080063 0.1574865 0.118415 0.227516 0.174622 0.1339585 0.1447365 0.180926 0.1672476 0.2672815 0.1308605 0.09037045 0.04316175 0.100455 0.1214485 0.132396 0.0884638 0.1162225 0.730974 0.04885845 0.2225075 0.1069136 0.2148145 0.1176905 0.0536538 0.08305015 0.1956385 0.14309 0.09961845 0.1161955 0.08435205 0.1384655 0.04694625 0.3907685 0.05505165 0.126942 0.130497 0.0656955 0.1496795 0.0777021 0.0899026 0.21123 0.320438 0.1580123 0.16955335 0.0563958 0.6861715 0.05058405 0.121211 0.122764 0.07305775 0.131182 0.165303 0.0909539 0.0379109 0.133721 0.3565195 0.347216 0.07746945 0.1276455 0.0865915 0.1688125 0.1484795 0.142396 0.122807 0.0611041 0.0520785 0.08355635 0.0917829 0.0872796 0.1683895 0.3711015 0.07943825 0.09745135 0.0594398 0.1538735 0.07608185 0.06877295 0.5455045 0.06096445 0.9937145 0.17414885 0.04765495 0.0633467 0.05504835 0.07792015 0.1237065 0.1888475 0.1576155 0.180794 0.06887685 0.345488 0.309723 0.12102455 0.185199 0.112824 0.07429765 0.03983745 0.139476 0.262113 0.191569 0.2514905 0.07368175 0.0435868 0.1869855 0.0615058 0.09772675 0.1416745 0.2071635 0.2451305 0.47695 0.06934065 0.1498215 0.9800045 0.21348 0.0692522 0.4960605 0.06413925 0.1244775 0.1957775 0.212498 0.03412185 0.1031556 0.1862295 0.1158845 0.136923 0.1970905 0.16214 0.1183985 0.0764764 0.164904 0.0535676 0.1669505 0.21688405 0.2188915 0.0980782 0.0998986 0.135011 0.09227935 0.1090974 0.139475 0.420812 0.1882865 0.4975225 0.546638 0.7228485 0.162933 0.1012086 0.116649 0.532685 0.152546 0.1232595 0.3794835 0.2020425 0.08146285 0.138643 0.06923835 0.3776725 0.323032 0.1192245 0.477843 0.7070835 0.105228 0.135416 0.104673 0.0774112 0.0659482 0.350464 0.0802438 0.0394375 0.173007 0.1164075 0.999971 0.1307335 0.2486975 0.1393405 0.113029 0.09534345 0.4735605 0.1338245 0.0906789 0.303523 0.1874455 0.0595376 0.9996795 0.1213839 1 0.12052 0.602146 0.954993 0.2914555 0.286238 0.6794985 0.2534645 0.3616305 0.12848515 0.3995065 0.116117 0.239339 0.1252245 0.1109955 0.1307935 0.1391355 0.113185 0.09334935 0.0634331 0.112412 0.04778685 0.08557245 0.496981 0.194336 0.1693785 0.08546295 0.3735505 0.465947 0.1402535 0.0901954 0.1339685 0.1404445 0.0534375 0.955099 0.486278 0.138219 0.0274543 0.04294845 0.05737635 0.1255315 0.215632 0.215025 0.690176 0.0844213 0.07978625 0.16393095 0.413609 0.09354265 0.0341653 0.153812 0.1495225 0.06604815 0.08368015 0.1832175 0.1299975 0.0999487 0.5231505 0.1399525 0.1603975 0.0839485 0.0821976 0.1395575 0.0526771 0.0953338 0.0710651 0.106411 0.335283 0.0559566 0.10953625 0.146615 0.4245699 0.0739762 0.0979735 0.10382655 0.1457495 0.107184 0.109665 0.1250185 0.120927 0.141931 0.1381036 0.983677 0.1275365 0.0927925 0.1499425 0.1438305 0.16549145 0.09048585 0.169404 0.327598 0.0606595 0.162387 0.0826147 0.1118225 0.1470685 0.0574448 0.1592075 0.132745 0.359936 0.1359555 0.22438 0.1370722 0.15751 0.108653 0.253282 0.8819115 0.133266 0.999078 0.1211345 0.276368 0.1205325 0.2470345 0.0988402 0.111113 0.2783335 0.0790045 0.04345895 0.07738695 0.2522315 0.1093445 0.126243 0.6089025 0.3249255 0.08102775 0.14497955 0.109885 0.235329 0.0999384 0.1492205 0.03904395 0.1089755 0.0515594 0.15437635 0.23442735 0.172148 0.06765725 0.0705046 0.0506812 0.13984395 0.995673 0.0851055 0.1282763 0.125512 0.3171855 0.09759935 0.05683485 0.0471657 0.0922748 0.07831 0.06511055 0.4035935 0.05574455 0.192691 0.0903013 0.07729075 0.0631242 0.0564732 0.0719551 0.06374195 0.06841945 0.09396295 0.4689605 0.07486035 0.3336055 0.2239305 0.06372215 0.125612 0.1691175 0.213148 0.1275675 0.08012485 0.145999 0.0505208 0.1601925 0.126433 0.2959055 0.143627 0.2229875 0.0891254 0.2488215 0.145902 0.13386 0.0991076 0.1510725 0.15487 0.1919605 0.0955748 0.09421335 0.175748 0.09776515 0.04489755 0.352029 0.1305625 0.053541 0.0790162 0.0339882 0.1874465 0.05472915 0.1256035 0.1246375 0.1202095 0.1072829 0.03978725 0.0826024 0.06931935 0.20808 0.0492656 0.6348225 0.08665605 0.0504665 0.1792696 0.05492195 0.2640715 0.118414 0.10440315 0.0767 0.140987 0.4638095 0.2514235 0.1588525 0.09060295 0.1027155 0.188339 0.205365 0.0986192 0.08633535 0.1283785 0.085826 0.05200765 0.8673045 0.0495104 0.557384 0.133238 0.13747875 0.1123944 0.06416805 0.118429 0.04830245 0.0597693 0.100211 0.1391395 0.5944905 0.02078825 0.634991 0.257064 0.246943 0.4586475 0.0769156 0.0776195 0.28666 0.119045 0.07081545 0.171378 0.12842 0.1722625 0.05049785 0.156333 0.1377955 0.1655165 0.118293 0.1512925 0.2237725 0.08689505 0.0572337 0.107453 0.2467925 0.07242455 0.111645 0.0609322 0.06328085 0.1153475 0.211419 0.0566906 0.2824555 0.1347085 0.05068935 0.04750185 0.2712775 0.04137005 0.2379 0.04233895 0.146775 0.05867305 0.04401725 0.0381652 0.2349785 0.2804285 0.1879715 0.05933295 0.126092 0.120088 0.11579 0.1179295 0.04238505 0.04503915 0.1257615 0.06739455 0.19501095 0.1335375 0.156528 0.08870475 0.0570524 0.1139775 0.8558565 0.0924312 0.03609425 0.421794 0.116215 0.08278285 0.1954705 0.9559045 0.06355945 0.1181175 0.767219 0.66763 0.219543 0.0714957 0.037701 0.3986145 0.124206 0.1276095 0.2403115 0.1178115 0.0623771 0.9834225 0.170564 0.173389 0.2914015 0.0677731 0.0812292 0.992964 0.08512515 0.09296995 0.09419335 0.1907375 0.136937 0.09204275 0.1839516 0.131734 0.0924102 0.118959 0.1039505 0.08944285 0.103286 0.1029655 0.06045315 0.142418 0.1244525 0.144772 0.1225584 0.9374625 0.08661305 0.1016016 0.0963952 0.08970135 0.7508135 0.180208 0.0881423 0.0534667 0.2004425 0.08167505 0.162146 0.1754315 0.372354 0.08412815 0.155569 0.1419145 0.289413 0.0492943 0.1978135 0.05874855 0.1263055 0.28398 0.0915873 0.106964 0.1228455 0.225462 0.711987 0.192117 0.502126 0.06363105 0.1213545 0.09233735 0.0566155 0.07506155 0.1269045 0.157925 0.08945475 0.0867846 0.1343475 0.1262725 0.2517805 0.1818065 0.2372235 0.269188 0.08699875 0.2860915 0.1577415 0.123637 0.1145805 0.1830125 0.0663111 0.1626175 0.135117 0.107426 0.1595925 0.4237745 0.0743705 0.1344395 0.211851 0.1081039 0.1788115 0.3542455 0.647658 0.09304965 0.1889725 0.1538515 0.0845653 0.0982367 0.1577895 0.04039415 0.144142 0.0915816 0.0778052 0.8126925 0.1207035 0.1665785 0.208567 0.154988 0.05718175 0.1245805 0.06558015 0.2289281 0.142027 0.958792 0.05388415 0.116122 0.133472 0.58887 0.0511264 0.0433429 0.1102785 0.207364 0.152716 0.113918 0.239465 0.116909 0.4358345 0.197155 0.124429 0.104041 0.10500965 0.1009778 0.08089605 0.2371025 0.1363185 0.173176 0.128103 0.2065865 0.047424 0.2223855 0.06642315 0.09814895 0.1955275 0.6439285 0.8791505 0.0883715 0.2085625 0.1010171 0.6528265 0.04979935 0.2553955 1 0.999901 0.999295 0.3535355 0.565937 0.0870065 0.42642 0.16178 0.1885575 0.13524 0.2005815 0.596345 1 0.173925 0.9999605 0.1064495 0.1630935 0.124332 0.375953 0.264967 0.07874 0.142824 0.2356245 0.8809915 0.07060185 0.06531865 0.285821 0.998606 1 0.48741985 0.2202545 0.10399225 0.08179465 0.9965945 0.998511 0.1054384 0.2702305 0.1057475 0.04975605 0.0940988 0.07906515 0.0845926 0.9999995 0.08414055 0.0891578 0.117562 0.10113965 0.701745 0.1782055 0.1471195 0.0825734 0.9983985 0.09290505 0.2072335 0.133173 0.148105 0.5267825 0.1226405 0.188429 0.0740393 0.0973444 0.194131 0.194185 0.1188665 0.118985 0.6380485 0.0877902 0.0927953 0.6265185 0.0532071 0.03037065 0.9996055 0.51186 0.9999895 0.05823175 0.0797028 1 0.2378745 0.04669795 0.06993115 0.079516 0.0642488 0.115783 0.1382015 0.1309315 0.06788265 0.0735872 0.09195545 0.1292875 0.109137 0.0411925 0.1278395 0.157709 0.0617921 0.277237 0.0827732 0.1102042 0.2707265 0.116877 0.1500445 0.1420205 0.128837 0.089026 0.7248915 0.0600537 0.1851415 0.0934035 0.10291785 0.0921934 0.04111325 0.302217 0.1390055 0.3042825 0.06890885 0.147882 0.1225985 0.1597205 0.1397005 0.07318265 0.234317 0.0985314 0.06617985 0.09322145 0.06069915 0.141084 0.1275685 0.370739 0.0465729 0.0781012 0.386367 0.09109665 0.13358 0.08690755 0.04802605 0.1490587 0.0591549 0.1564025 0.1293285 0.09083535 0.09887995 0.185959 0.0803821 0.05831755 0.0292709 0.07210795 0.6624035 0.2140985 0.0841836 0.13328195 0.166608 0.147485 0.0805665 0.108841 0.0925706 0.12954795 0.95455 0.13626 0.0755622 0.08958075 0.10448515 0.06361335 0.532035 0.05042785 0.08995275 0.129783 0.1004919 0.1697665 0.0625321 0.07419525 0.148388 0.0689837 0.2044545 0.10050695 0.10302695 0.0915383 0.1308555 0.298908 0.126924 0.7154475 0.1354075 0.12509175 0.0631425 0.050725 0.0795418 0.0688037 0.1284375 0.1111205 0.2392045 0.1810025 0.0454855 0.1396555 0.0977753 0.108552 0.08119485 0.0696969 0.1194765 0.04173095 0.133265 0.02650865 0.1295125 0.0557227 0.1232765 0.0551911 0.198078 0.06580915 0.125597 0.111523 1 0.02074445 0.4893425 0.07560705 0.1579255 0.147067 0.520854 0.123153 0.6449245 0.056159 0.1459765 0.440306 0.1988665 0.2095995 0.04278675 0.189971 0.1057525 0.0508489 0.05507715 0.576589 0.14638 0.13142 0.07322335 0.0711636 0.04933905 0.03075345 0.1138217 0.1156855 0.417999 0.0643904 0.419436 0.1530785 0.07788335 0.142278 0.0216762 0.115507 0.24352015 0.05447415 0.0594642 0.1557335 0.342511 0.0509542 0.0754176 0.06198495 0.120189 0.0837266 0.2069505 0.1280065 0.0843961 0.176342 0.06696315 0.06910765 0.1238115 0.12033 0.668322 0.0774196 0.1201435 0.44229 0.0830991 0.15077 0.206156 0.04853585 0.0885829 0.06158585 0.136961 0.119925 0.1830045 0.3552995 0.128193 0.1215395 0.08503505 0.08469495 0.1347245 0.0762906 0.123996 0.1182425 0.12189505 0.0603417 0.1621145 0.108555 0.1333585 0.03934145 0.128945 0.970198 0.0967195 0.160706 0.21982 0.10273155 0.05700245 0.06145215 0.1385855 0.103687 0.05836785 0.0992564 0.2952015 0.15439 0.139714 0.1522395 0.0781612 0.10973045 0.1336925 0.135967 0.2805085 0.1194255 0.04845135 0.333296 0.2893385 0.0828588 0.0701092 0.0519801 0.03734475 0.0518313 0.1289035 0.0806534 0.0684518 0.0431868 0.9821405 0.140168 0.172019 0.109537 0.2243795 0.0909598 0.04819445 0.8362625 0.09232405 0.166024 0.0991529 0.0916082 0.2546 0.08485175 0.10586205 0.0780231 0.328609 0.085895 0.0811539 0.107361 0.1503755 0.09709375 0.177565 0.133963 0.138341 0.04840305 0.531982 0.0924866 0.206052 0.08733255 0.1910345 0.0949559 0.08794495 0.06685125 0.07523865 0.497812 0.084051 0.210595 0.07225825 0.05870625 0.107789 0.1353585 0.7845145 0.0604172 0.124165 0.093811 0.07362625 0.1418635 0.19973785 0.1617395 0.858673 0.247559 0.08838395 0.1200495 0.2886755 0.0374788 0.1369675 0.11199315 0.1198635 0.07386795 0.265297 0.147469 0.553854 0.2144885 0.481442 0.1206905 0.3037555 0.062509 0.07124795 0.0996205 0.04169235 0.08515155 0.1534665 0.1471205 0.189816 0.3191735 0.10948925 0.1664495 0.156013 0.0541432 0.07644425 0.1075425 0.0673217 0.1187475 0.372202 0.1385915 0.07508895 0.061893 0.0552804 0.05849935 0.107572 0.1279795 0.03114645 0.4699235 0.08087665 0.0842842 0.1915805 0.1006299 0.0674317 0.4717575 0.05795525 0.1907105 0.1265265 0.5763815 0.581554 0.0655845 0.1176975 0.1342485 0.4156805 0.05822005 0.1090965 0.0739398 0.0824006 0.148599 0.1324435 0.1402075 0.0719329 0.0624278 0.1293175 0.1386415 0.07387715 0.13993105 0.09795115 0.1297285 0.06323605 0.0445093 0.07127245 0.18783 0.178361 0.195662 0.112689 0.0656749 0.0534844 0.168289 0.06586925 0.123192 0.07689575 0.1559275 0.120231 0.0651816 0.03201115 0.1448925 0.03814155 0.08638715 0.09455675 0.719818 0.21977 0.10034575 0.07742435 0.8632065 0.186201 0.0828665 0.127401 0.9043455 0.8021325 0.5395365 0.2348495 0.0468374 0.50895 0.05472035 0.08081995 0.0986798 0.0850406 0.08202165 0.2444325 0.09176185 0.151903 0.138755 0.11002 0.07014405 0.1087035 0.09018515 0.05898015 0.138501 0.0906155 0.06240565 0.1300965 0.0869395 0.05853805 0.1541455 0.06825355 0.269968 0.1967045 0.1178355 0.0584456 0.198604 0.497502 0.0696223 0.154746 0.128215 0.2285555 0.128585 0.05696915 0.1307305 0.1038325 0.06880705 0.4291615 0.126726 0.09088535 0.128816 0.4525605 0.2168965 0.267535 0.1389865 0.46691 0.1562861 0.11973995 0.4107815 0.185394 0.125402 0.142457 0.0503466 0.352544 0.3524455 0.063856 0.0706007 0.1139585 0.212257 0.343786 0.1236815 0.1229225 0.0217144 0.1304635 0.1355365 0.205143 0.1412495 0.08501515 0.1799025 0.1119456 0.1229525 0.0911067 0.136255 0.129704 0.111678 0.440628 0.5828245 0.132561 0.1120205 0.1355515 0.0756345 0.07335095 0.1702385 0.10207405 0.0767237 0.10536065 0.1312671 0.175845 0.051632 0.553032 0.08940765 0.0711959 0.1350595 0.07498075 0.1725465 0.2075455 0.562757 0.12959705 0.08173965 0.717402 0.09876035 0.083495 0.03642485 0.2044265 0.332397 0.212265 0.120431 0.0848417 0.076052 0.0989935 0.160185 0.1283651 0.0327892 0.104789 0.133355 0.0735514 0.09759175 0.1911615 0.0962012 0.2376095 0.0956322 0.122719 0.05364205 0.06966225 0.08842085 0.2090685 0.4806655 0.206329 0.317254 0.09336325 0.129619 0.09009845 0.7261555 0.238712 0.952812 0.0569835 0.140263 0.3194195 0.2552075 1 0.178895 0.1339645 0.0962282 0.146003 0.1269275 0.12266775 0.05271105 0.09839135 0.146216 0.192011 0.138032 0.04175985 0.1078836 0.21142 0.0918129 0.05328115 0.412628 0.03987705 0.07318645 0.06808465 0.3718785 0.07870315 0.0305213 0.120815 0.07662005 0.152437 0.16048 0.6517 0.1358 0.136648 0.155595 0.1241175 0.159401 0.0323069 0.2526675 0.08820915 0.1077485 0.18369105 0.1408085 0.08203425 0.148615 0.129974 0.1560115 0.1236745 0.1059783 0.1264325 0.09649775 0.1214025 0.159416 0.837334 0.0918804 0.09987275 0.10622045 0.1573635 0.05501135 0.3305855 0.04731615 0.233999 0.08194185 0.1655605 0.209533 0.1818145 0.1354605 0.151458 0.642909 0.371571 0.2180495 0.0959625 0.130784 0.155145 0.0897481 0.1341115 0.229094 0.265197 0.7143205 0.158805 0.0709843 0.03196145 0.1118595 0.07005415 0.04984095 0.09210515 0.0604011 0.1237885 0.09835735 0.1133355 0.140072 0.07842285 0.1873205 0.141051 0.06665665 0.08543645 0.08005625 0.3477735 0.04610045 0.9072225 0.067719 0.0566537 0.03651505 0.03325045 0.04382665 0.10188595 0.5301415 0.111079 0.03268155 0.1034858 0.1074273 0.11332675 0.114976 0.1323355 0.286797 0.07254545 0.09297255 0.132005 0.09862 0.68913 0.05667715 0.0646966 0.7702255 0.377695 0.692441 0.106215 0.1993825 0.8422755 0.158963 0.09904665 0.1192925 0.06957675 0.0566903 0.1426235 0.0872461 0.767134 0.145806 0.1091415 0.05050885 0.06175845 0.10298545 0.0423909 0.0986684 0.07561595 0.1587285 0.09217205 0.1537405 0.0429756 0.1059264 0.15916 0.07865165 0.4365435 0.06136225 0.144677 0.1673835 0.1369185 0.10813495 0.0702677 0.07031345 0.085605 0.2055755 0.1350925 0.188178 0.0513856 0.0555118 0.1026327 0.0702266 0.0926142 0.1930105 0.0445642 0.163229 0.08881565 0.0929257 0.1165875 0.09878895 0.191458 0.09421995 0.03743705 0.134889 0.138991 0.1266035 0.158111 0.1600225 0.0900976 0.214315 0.9341055 0.340396 0.10181735 0.212039 0.157775 0.0523031 0.128714 0.11418385 0.09293525 0.1590395 0.130348 0.199975 0.07708565 0.1698455 0.2990995 0.0724537 0.137594 0.11802615 0.10142 0.04041395 0.1156175 0.1480365 0.05075775 0.0821935 0.12123435 0.17954 0.0919055 0.344381 0.135382 0.11050215 0.111537 0.736596 0.1521295 0.06336395 0.120702 0.107714 0.116227 0.1441515 0.1276755 0.1659995 0.108005 0.069444 0.5083405 0.130026 0.8544995 0.154968 0.0873045 0.146653 0.1001052 0.0634646 0.290285 0.3110695 0.395007 0.0823924 0.2857345 0.1279175 0.637674 0.11725 0.1736855 0.1117835 0.1061225 0.8771145 0.5546205 0.13893 0.7574435 0.114796 0.9991825 0.378903 0.143225 0.07017885 0.949488 0.09531945 0.0992311 0.06901205 0.1238405 0.101843 0.0909734 0.0916151 0.134097 0.04991055 0.14130565 0.1847605 0.2089825 0.32433 0.1622135 0.11707585 0.07102865 0.064223 0.1173105 0.305392 0.10017715 0.131021 0.07382895 0.07745595 0.1255345 0.3794085 0.10279445 0.0943492 0.1530295 0.159036 0.259754 0.6622235 0.1583395 0.622499 0.1249855 0.06497705 0.0812745 0.1094135 0.0504577 0.0441383 0.02799885 0.20677 0.03426425 0.14262 0.94735 0.297579 0.116979 0.5206905 0.4858525 0.4116885 0.9115455 0.07376935 0.1143575 0.9727875 0.0254651 0.0821357 0.09724025 0.1749555 0.138487 0.0947268 0.298663 0.2389015 0.07330015 0.146406 0.123985 0.2376845 0.1500205 0.116925 0.1941135 0.07871945 0.1387045 0.323949 0.114226 0.0618894 0.151818 0.08229885 0.046496 0.06477025 0.1192035 0.117804 0.0444431 0.0869333 0.07105755 0.273052 0.394214 0.11311255 0.07049185 0.2227335 0.121611 0.1237605 0.255721 0.0966921 0.173889 0.07591985 0.197798 0.02557745 0.0876564 0.305587 0.08849845 0.359566 0.1323345 0.114969 0.1343565 0.09311235 0.0689491 0.114753 0.09981155 0.09377435 0.195491 0.246084 0.1166821 0.06122905 0.0898531 0.073468 0.8013755 0.2300665 0.125424 0.67473 0.1540245 0.1926065 0.0451662 0.08714225 0.0672235 0.1722985 0.06737185 0.06027315 0.0564262 0.126797 0.1081015 0.0983718 0.1185895 0.03772105 0.22735 0.10256115 0.08600315 0.0595906 0.04364855 0.2173535 0.05820615 0.05899055 0.164173 0.4524695 0.15207 0.19752 0.1593235 0.0667651 0.0348327 0.07911415 0.05221415 0.08698105 0.10117665 0.09710335 0.0224457 0.249148 0.1253345 0.1292585 0.09164405 0.09504845 0.2235945 0.08302685 0.592026 0.1017073 0.08608545 0.1165795 0.098385 0.1629715 0.1473 0.070042 0.0925763 0.12992 0.1696025 0.05179425 0.141804 0.1071005 0.1554095 0.0853575 0.2549675 0.1097805 0.2299275 0.08865855 0.2894825 0.115562 0.159661 0.09526755 0.05236385 0.1149395 0.03910615 0.1185295 0.4920375 0.128554 0.0857275 0.1373655 0.139483 0.2747985 0.134639 0.12881 0.3348675 0.0587019 0.910696 0.645981 0.05994695 0.571328 0.112262 0.230348 0.1134965 0.1766215 0.1122955 0.2440425 0.2031315 0.06678255 0.2001274 0.1095984 0.106137 0.8415195 0.1513115 0.0524076 0.05866765 0.11883635 0.1493 0.1951485 0.1573935 0.3378815 0.1010748 0.0827439 0.1319465 0.0962325 0.103743 0.998111 0.134001 0.06290405 0.0702138 0.0831002 0.107703 0.0507794 0.06850495 0.0620393 0.146909 0.1602015 0.194921 0.2818945 0.1218455 0.051028 0.641456 0.174756 0.127775 0.03977985 0.08829105 0.1809485 0.127902 0.248274 0.1503015 0.045107 0.205248 0.04955835 0.1171882 0.07162095 0.05209015 0.1647225 0.0301111 0.417232 0.0908039 0.138191 0.324866 0.136426 0.1232745 0.2665865 0.162442 0.352645 0.132436 0.11800565 0.1343345 0.0889905 0.147782 0.2360065 0.0598196 0.0776707 0.165143 0.1181275 0.1541025 0.04692695 0.836421 0.05461595 0.07493645 0.07160855 0.224026 0.191177 0.131673 0.2160665 0.134511 0.371627 0.1154785 0.140588 0.207654 0.260944 0.1278115 0.1381795 0.157147 0.1805445 0.1537645 0.176416 0.108968 0.1220075 0.0560439 0.4141005 0.156028 0.120148 0.3351515 0.1679375 0.1349695 0.1876165 0.624447 0.2400425 0.11433265 0.156173 0.1815245 0.0509835 0.3012595 0.213065 0.0719768 0.1415505 0.145416 0.1464965 0.2027775 0.10471735 0.07643165 0.2185545 0.1408235 0.1646425 0.120385 0.09600665 0.123021 0.0595524 0.1458945 0.10094415 0.31998475 0.0962236 0.08812435 0.107211 0.3169075 0.297453 0.3818115 0.448529 0.0488354 0.1332855 0.233189 0.10960625 0.0328517 0.1858105 0.154408 0.1351305 0.08910475 0.1467175 0.07596165 0.446734 0.999958 0.1036102 0.0704129 0.1281325 0.3192275 0.1099175 0.0461215 0.5249865 0.152838 0.0788788 0.06533135 0.05730835 0.1174555 0.121792 0.10485615 0.492744 0.999969 0.09720045 0.0576615 0.06021585 0.0666018 0.07281085 0.16629 0.140314 0.171138 0.183283 0.0417533 0.171452 0.1206155 0.1593385 0.0657557 0.1198135 0.154367 0.1346915 0.2809585 0.134566 0.13403 0.10808075 0.1165925 0.140755 0.06006845 0.342327 0.121939 0.13365 0.09861655 0.146724 0.07192555 0.133527 0.10794375 0.1654345 0.1990715 0.06250425 0.1305425 0.01957235 0.1254755 0.3228014 0.0968825 0.210966 0.1934965 0.168001 0.0650162 0.1196195 0.1343395 0.10382505 0.0955063 0.1699975 0.0528159 0.148447 0.1412915 0.07736565 0.0851458 0.1174175 0.5445985 0.130794 0.05080265 0.0894859 0.10190165 0.07926095 0.0723717 0.1144125 0.1261405 0.1306045 0.0686633 0.08139665 0.9976045 0.528751 0.09461465 0.151666 0.09075245 0.1778775 0.0768407 0.06676865 0.3622635 0.0836942 0.130071 0.1611135 0.09767635 0.1125505 0.0807627 0.0630623 0.081574 0.08304415 0.09083055 0.1215297 0.14670435 0.0552968 0.1535595 0.1451735 0.1560015 0.116447 0.1589964 0.1394305 0.0547297 0.07618485 0.1385145 0.1375435 0.09176815 0.080181 0.1664365 0.1239455 0.1658275 0.9845085 0.1310225 0.253693 0.1385238 0.1286975 0.1487805 0.06946505 0.0720707 0.8376565 0.0795397 0.0518056 0.10379395 0.0608745 0.8825065 0.0775645 0.140942 0.2076075 0.0772166 0.441736 0.2237735 0.243454 0.0689402 0.151883 0.1769985 0.12089 0.06665695 0.10750895 0.799536 0.07914695 0.131318 0.0654765 0.1524 0.08716865 0.150667 0.16907 0.1469812 0.1253805 0.782016 0.866565 0.1071745 0.125202 0.1184695 0.187136 0.439871 0.7281525 0.0963861 0.154953 0.07609865 0.11570755 0.1178175 0.0830568 0.1323255 0.114803 0.1939815 0.1037365 0.097228 0.518979 0.08859795 0.08964395 0.3329745 0.2844235 0.1841265 0.068115 0.0756054 0.627562 0.1580355 0.1365165 0.151502 0.1172085 0.107416 0.184111 0.10184075 0.177482 0.120523 0.0690193 0.0757102 0.09776505 0.1312235 0.645811 0.12767415 0.3966505 0.07379845 0.1182705 0.178812 0.193403 0.2101805 0.0709918 0.09494405 0.0752816 0.1499315 0.158579 0.19942855 0.163997 0.06039375 0.05677175 0.08155635 0.06852585 0.133953 0.12361475 0.1088285 0.099236 0.09711975 0.0796197 0.127912 0.1502965 0.133591 0.0305942 0.1056123 0.4561565 0.0884328 0.1264315 0.05573885 0.461196 0.09193855 0.08816705 0.2588255 0.0825656 0.05935145 0.0533079 0.0558842 0.9092255 0.137213 0.05061505 0.0459507 0.1178415 0.174191 0.158516 0.2769805 0.0686492 0.124926 0.1618615 0.125217 0.1120025 0.070174 0.136837 0.108432 0.127821 0.0692134 0.124545 0.0460263 0.3612625 0.0870816 0.142946 0.0471034 0.2109815 0.0560843 0.117928 0.0343232 0.05761955 0.0395508 0.960374 0.043486 0.1216695 0.086528 0.0510655 0.967473 0.1290027 0.0830919 0.117447 0.17096 0.0414543 0.1735915 0.36625705 0.228521 0.3393935 0.1785415 0.1491495 0.1609335 0.3513515 0.1132952 0.05161315 0.13591405 0.1252675 0.3766765 0.1254685 0.13202585 0.3700405 0.09880635 0.0528532 0.1052669 0.0812178 0.3032285 0.0316987 0.152424 0.9907855 0.119887 0.1042602 0.2018725 0.06190385 0.1030667 0.1229415 0.0665212 0.06032935 0.440388 0.07198505 0.1707585 0.1136784 0.1205475 0.1348215 0.1012818 0.1253985 0.109217 0.6440405 0.09062065 0.14700175 0.185878 0.07692405 0.121772 0.134277 0.4938955 0.0559441 0.470996 0.132159 0.0805375 0.08418475 0.266724 0.5518055 0.08918355 0.1082155 0.0640703 0.078463 0.1525445 0.9775585 0.278849 0.121908 0.2796345 0.1355845 0.996655 0.09785375 0.08674495 0.276838 0.09726615 0.5230175 0.0412521 0.0931898 0.04919375 0.0655536 0.1235085 0.106782 0.1926825 0.1424635 0.10231515 0.1103495 0.10181945 0.1061482 0.160088 0.07040435 0.03929135 0.09179675 0.04930235 0.9300415 0.053804 0.1399375 0.0366249 0.1945085 0.2132405 0.1462265 0.5695455 0.805324 0.9666475 0.527091 0.499082 0.9984165 0.860996 0.3209525 0.1195313 0.0429275 0.1443005 0.3634045 0.10409925 0.3491225 0.409497 0.1418655 0.112516 0.1767545 0.1322785 0.1471555 0.1285635 0.1506905 0.1470325 0.156939 0.5568985 0.10076515 0.218754 0.12109445 0.10142285 0.1060235 0.1974185 0.0683881 0.113678 0.09267075 0.135665 0.1127395 0.1374945 0.08757935 0.124709 0.1091745 0.10775055 0.3689005 0.133364 0.109881 0.07985825 0.105144 0.128389 0.0974665 0.143478 0.13804 0.3554345 0.10061695 0.8766585 0.0683037 0.125688 0.08473955 0.220409 0.0684056 0.04251285 0.04547 0.750385 0.0602264 0.1804945 0.142085 0.08911705 0.8349605 0.420567 0.195969 0.403649 0.10323685 0.1540994 0.05706565 0.114894 0.07750795 0.1286455 0.09931185 0.0438455 0.1606295 0.2762305 0.20687715 0.163596 0.06521285 0.1321605 0.1051092 0.0393811 0.0772315 0.201499 0.165027 0.2859945 0.2894875 0.1335765 0.0565753 0.1337365 0.08137615 0.05145845 0.04877165 0.0797052 0.145651 0.0902848 0.09917455 0.0834004 0.17521765 0.1530105 0.0628241 0.1608345 0.119127 0.143634 0.6993955 0.1256615 0.04648805 0.0860449 0.06842095 0.0235339 0.04238735 0.276662 0.10344645 0.0466321 0.129594 0.0776964 0.826321 0.18102 0.432414 0.03776825 0.2334645 0.309861 0.04399305 0.1246895 0.054387 0.402162 0.184022 0.04607025 0.10003385 0.267159 0.302637 0.05901975 0.99994 0.0371207 0.2275735 0.147944 0.05666775 0.1079948 0.149393 0.04903615 0.1073541 0.0558972 0.07023015 0.1049644 0.26018 0.3563915 0.2943895 0.1497121 0.1460375 0.1173414 0.149675 0.08782385 0.11322975 0.1149615 0.0766767 0.105927 0.07662935 0.1056745 0.9595945 0.0804295 0.03890875 0.111879 0.06589385 0.0895044 0.6281315 0.07846545 0.93524 0.4998915 0.0270788 0.129446 0.191937 0.0587262 0.1021615 0.3476285 0.0961303 0.09386465 0.0955864 0.188394 0.1774935 0.1130585 0.03340835 0.104804 0.24134725 0.813439 0.07811955 0.0929766 0.0764567 0.2731565 0.254803 0.068582 0.1101411 0.104071 0.16093 0.1392435 0.195665 0.0564119 0.112272 0.09607355 0.05092405 0.0823169 0.1881745 0.03972115 0.04452905 0.8217705 0.1376585 0.120372 0.0887434 0.1979655 0.14183705 0.145926 0.1152825 0.1174455 0.5105455 0.0801811 0.995585 0.05222425 0.130189 0.152348 0.05712465 0.3029605 0.3494355 0.1032195 0.07118235 0.3260555 0.06413735 0.1125435 0.1124055 0.070693 0.1327745 0.05728935 0.1225235 0.1270855 0.334651 0.08962075 0.08967605 0.2055545 0.40931 0.04459305 0.09587505 0.05861 0.1388015 0.635123 0.06099625 0.359562 0.1150585 0.126752 0.0321963 0.08228235 0.263977 0.181695 0.1459615 0.13945 0.06040155 0.457183 0.08457 0.1138175 0.542617 0.1890465 0.05672635 0.08140165 0.1130495 0.123834 0.117609 0.1936495 0.05847815 0.366975 0.9997585 0.170428 0.1208272 0.1623705 0.07913295 0.1127655 0.1053648 0.1590935 0.6091455 0.1281655 0.1215158 0.229225 0.285765 0.0976037 1 0.3623725 0.4597605 0.8214065 0.9999975 0.1574218 0.1886265 1 0.999989 0.207891 0.185064 0.07582355 0.1284855 0.140553 0.328251 0.814434 0.1472175 0.271915 0.120674 0.213164 0.170692 0.633611 0.1257365 0.1351775 0.07578475 0.205396 0.0995571 0.08101685 0.5747675 0.062029 0.2215825 0.235245 0.07400815 0.125459 0.201016 0.0849486 0.1471455 0.404501 0.1213135 0.158381 0.1768595 0.1177295 0.1100975 0.1759225 0.130971 0.4081275 0.169722 0.5248877 0.142369 0.03627085 0.673071 0.0520309 0.0837131 0.1350935 0.1127333 0.131399 0.1631595 0.06802155 0.1784085 0.4268125 0.1228965 0.14739 0.083381 0.307844 0.0515024 0.1157085 0.1101985 0.0593347 0.2072915 0.9999735 0.1096165 0.08917305 0.149742 0.1070285 0.15549435 0.2943925 0.08457675 0.131496 0.08420895 0.1063849 0.139543 0.2921605 0.1437815 0.414717 0.1727968 0.0935361 0.1163665 0.1348795 0.1134265 0.10426725 0.0784913 0.144926 0.06406255 0.08839235 0.1152475 0.1478275 0.1377105 0.08698425 0.09687715 0.1595085 0.2595335 0.2681415 0.0788487 0.1453815 0.1254425 0.3393515 0.219246 0.3561615 0.1674545 0.188253 0.10259835 0.561192 0.356816 0.18873 0.1266535 0.06645695 1 0.201214 0.1802515 0.098237 0.205892 0.4854435 0.118862 0.10112045 0.136435 0.497624 0.176839 0.190126 0.10298545 0.883883 0.141855 0.103877 0.3094145 0.0841563 0.0825353 0.05073855 0.07620695 0.119371 0.0744718 0.145248 0.09226575 0.122301 0.10150545 0.956589 0.159106 0.1289125 0.2045315 0.1094845 0.09144705 0.1016044 0.12612135 0.117983 0.1815665 0.424929 0.2584295 0.0947788 0.188077 0.131287 0.1290045 0.09585035 0.05754605 0.125064 0.13672575 0.0976353 0.127958 0.997075 0.1423755 0.3203885 0.186353 0.1897135 0.06016295 0.1091705 0.1209895 0.9476145 0.2361707 0.0942484 0.0944984 0.1812975 0.10103215 0.0843971 0.115845 0.0605459 0.207893 0.0785983 0.141599 0.063155 0.04748885 0.086447 0.08907485 0.0885292 0.1006836 0.195648 0.164228 0.02852035 0.103232 0.0967006 0.1169975 0.3388878 0.0732243 0.10217065 0.1077001 0.1147495 0.0718664 0.05186955 0.247921 0.0826274 0.09655805 0.5242905 0.1638515 0.1116455 0.08079475 0.235293 0.0794246 0.05126225 0.2721515 0.122019 0.09976005 0.36315 0.0919127 0.221317 0.2175715 0.07703525 0.1605705 0.06967415 0.0513033 0.173239 0.133923 0.11367415 0.0820499 0.196008 0.8468185 0.11717435 0.1134175 0.3295395 0.9973955 0.1497195 0.1266215 0.6308265 0.998046 0.1019574 0.680373 0.1446625 0.1355505 0.109585 0.4263924 1 0.842677 0.4596795 0.08916255 0.07652965 0.344246 0.06421405 0.113555 0.0827113 0.127525 0.249931 0.2515155 0.3201495 0.6168865 0.0903697 0.0999037 0.7102515 0.1554302 0.1438385 0.2194315 0.0794 0.18107 0.3231895 0.0557179 0.08530245 0.143481 0.1227055 0.0701688 0.6670685 0.9999885 0.9875475 0.1957015 0.09514675 0.0766014 0.1188535 0.167538 0.234594 0.1518545 0.406674 0.9427045 0.244484 0.615878 0.2598085 0.278083 0.8934645 0.421741 0.1207105 0.112278 0.118118 0.0778652 0.1161715 0.10167605 0.672722 0.09614375 0.07720905 0.199984 0.159012 0.1521135 0.0911476 0.1754895 0.09328465 0.10455635 0.7948775 0.2103585 0.132844 0.198279 0.1243985 0.141539 0.0845694 0.110857 0.06190025 0.1450695 0.08728355 1 0.390719 0.05223345 0.1127105 0.07663365 0.4408235 0.131819 0.10406 0.1066195 0.1764975 0.267601 0.812056 0.120212 0.13329 0.149096 0.1380755 0.3089445 0.120836 0.135689 0.0706086 0.11502225 0.9278305 0.132581 0.1623705 0.1625245 0.0868673 0.07121535 0.391839 0.1545715 0.1052324 0.1030125 0.08718745 0.332779 0.092914 0.07019225 0.10009735 0.125147 0.190077 0.1319589 0.1036382 0.05539745 0.131995 0.09039415 0.852147 0.1660305 0.9584545 0.2683395 0.1413655 0.110452 0.0351462 0.09949925 0.1077635 0.118709 0.24802 0.2635785 0.117787 0.717364 0.1788495 0.08495305 0.126829 0.1020019 0.1103467 0.1270478 0.1493205 0.1103175 0.9978985 0.05035265 0.07533495 0.9999975 0.475636 0.1419415 0.987603 0.09108165 0.169264 0.257051 0.10660855 0.3733285 0.1143815 0.07127075 0.2229625 0.0767602 0.2326045 0.0877707 0.10150865 0.063869 0.0992389 0.0683758 0.410407 0.4045825 0.04921595 0.4484785 0.0769476 0.0635232 0.3899795 0.113645 0.477614 0.2043745 0.08783995 0.09140975 0.999938 0.139825 0.03478835 0.8866735 0.9081265 0.09002155 0.5845165 0.9999805 0.074118 0.0972325 0.1549435 0.151747 0.36561 0.145762 0.160896 0.0357308 0.121547 0.135413 0.158342 0.08590145 0.08368815 0.1338795 0.08279135 0.0689278 0.195437 0.05326265 0.08322845 0.07971355 0.1846665 0.08882785 0.06827195 0.180566 0.1306105 0.477916 0.827027 0.1476074 0.08289925 0.997775 0.4167815 0.08597375 0.08542475 0.226472 0.709559 0.754343 0.867022 0.236522 0.194156 0.8510595 0.2531805 0.474274 0.9932135 0.807902 0.143768 0.3596195 0.03875515 0.07104555 0.0268663 0.231351 0.258901 0.4364285 0.168106 0.0587438 0.267708 0.999998 0.4399375 0.4072105 0.165661 0.4400615 0.2623888 0.925847 0.119649 0.0890708 0.760484 0.318959 0.5938615 0.11817535 0.4340355 0.1840695 0.0966255 0.0983549 0.1556295 0.5393915 0.152874 0.08455695 0.124739 0.179328 0.1069895 0.1854215 0.0751453 0.1589365 0.0759729 0.15619 0.1260935 0.0950164 0.0687235 0.6254765 0.0619829 0.105073 0.02332655 0.0856177 0.1859124 0.0884758 0.6748025 0.0757061 0.10159275 0.11014975 0.09428715 0.05361205 0.07559265 0.0793186 0.2298115 0.155965 0.9999165 0.147314 0.898975 0.04850225 0.995292 0.1162525 0.2078005 0.138506 0.6654915 0.272804 0.090054 0.152225 0.147128 0.1656815 0.1164825 0.189721 0.129687 0.06130895 0.08615065 0.0530591 0.0535596 0.05283845 0.322564 0.03843285 0.1928255 0.09296525 0.2299255 0.1421015 0.217221 0.1101185 0.07969965 0.0722735 0.2170335 0.0680356 0.2630755 0.0624749 0.0350143 0.21639935 0.148224 0.1228085 0.458148 0.2449545 0.07944375 0.9945325 0.08677025 0.14189 0.084205 0.1112135 0.0920948 0.09618755 0.4646465 0.1418362 0.176278 0.153775 0.0691992 0.792628 0.0674489 0.114149 0.1019556 0.0801971 0.99672 0.02990275 0.08905525 0.056447 0.6814065 0.1398745 0.0767819 0.02618335 0.315876 0.3034455 0.0554233 0.11911405 0.1417935 0.139222 0.988816 0.5507785 0.06839535 0.38401 0.08030175 0.163005 0.10242195 0.995184 0.1851075 0.0872785 0.0616338 0.092623 0.0807022 0.08924335 0.198934 0.0639334 0.1703275 0.1602485 0.08412515 0.0724804 0.185326 0.0769424 0.13798955 0.06518245 0.117959 0.07697785 0.17405 0.682092 0.110293 0.1192335 0.09304305 0.1766825 0.12712 0.07767315 0.1933945 0.116956 0.340493 0.0920897 0.0651657 0.1171475 0.1404105 0.5694715 0.6366355 0.18850735 0.0669797 0.5301025 0.0757057 0.0647604 0.06596955 0.130437 0.04108025 0.0786416 0.2364385 0.1340115 0.1192235 0.3186455 0.2097765 0.1057395 0.0457583 0.11245575 0.199208 0.2974015 0.2904925 0.191516 0.042441 0.1148715 0.142211 0.119726 0.0927229 0.3501565 0.1403315 0.1868525 0.1871895 0.167978 0.131982 0.08722325 0.141847 0.1410715 0.0729889 0.039504 0.0868241 0.07965085 0.04813155 0.0556431 0.1002546 0.2029705 0.1274515 0.189629 0.09050435 0.124745 0.524053 0.1181065 0.132085 0.12569435 0.26965 0.214294 0.04300765 0.0963632 0.114605 0.04605155 0.172396 0.109433 0.3754245 0.07002625 0.1795305 0.2535475 0.0845035 0.07363555 0.213915 0.0936072 0.0962476 0.2000775 0.08207535 0.09949315 0.07967155 0.0882943 0.5066245 0.0962944 0.1037175 0.063938 0.167445 0.12062265 0.03509065 0.123631 0.182259 0.0379864 0.1293485 0.0577288 0.1124135 0.09414405 0.0871224 0.05802135 0.1304815 0.07676735 0.09606715 0.08614505 0.0582058 0.0580274 0.095631 0.04192665 0.06518565 0.0689622 0.057183 0.0574253 0.1372525 0.403997 0.141261 0.139792 0.09457635 0.0554933 0.10104425 0.06018025 0.1106555 0.1222625 0.05490755 0.153117 0.5113695 0.3592375 0.0768137 0.162345 0.0858177 0.10337325 0.0750003 0.2126675 0.09700505 0.0685731 0.10726455 0.06267625 0.1436765 0.1130511 0.0466058 0.1408235 0.2433465 0.07942125 0.1228 0.0578964 0.0838786 0.1383288 0.0982545 0.107454 0.239945 0.1126435 0.136641 0.126851 0.12363475 0.05808035 0.0853109 0.3239165 0.7888725 0.2348645 0.0529155 0.2052515 0.1543595 0.0703299 0.227718 0.07937755 0.04129285 0.0577017 0.198106 0.10508 0.147749 0.1787605 0.289935 0.04668265 0.1082705 0.03788085 0.1382885 0.132823 0.0491248 0.108805 0.06237445 0.05622225 0.03128505 0.1655095 0.07971965 0.1536225 0.2764255 0.376942 0.08978815 0.02936135 0.137228 0.1885471 0.152109 0.07616025 0.9094045 0.0552744 0.1331355 0.07932345 0.07379355 0.225921 0.0356076 0.137326 0.1107225 0.1301185 0.129562 0.128802 0.0750626 0.112856 0.1498115 0.11498245 0.131904 0.212562 0.0995107 0.149618 0.0815006 0.09885075 0.130397 0.08945455 0.318248 0.0869979 0.3008255 0.741869 0.06387695 0.1724005 0.15469305 0.0854488 0.1283635 0.0831196 0.08735575 0.1278615 0.137824 0.1871225 0.4849735 0.07179315 0.0699011 0.1647615 0.12242425 0.181521 0.1729225 0.340231 0.0487931 0.8463565 0.1635565 0.06210545 0.1199575 0.06917645 0.09870025 0.194706 0.9999985 0.0404318 0.0379641 0.1545205 0.0968334 0.05972225 0.122012 0.153922 0.165195 0.13624 0.06302715 0.1828295 0.183386 0.11067435 0.1983225 0.357037 0.0641848 0.07887205 0.1108215 0.136676 0.169892 0.4413595 0.415962 0.9256105 0.2315485 0.0871382 0.07664685 0.1365535 0.04283725 0.07200255 0.0479644 0.0791194 0.06434405 0.1031485 0.1485895 0.08270615 0.0689144 0.0871939 0.12434855 0.1108228 0.1065733 0.1267895 0.178752 0.09420505 0.0788046 0.117084 0.1126815 0.10570735 0.1198035 0.187636 0.115487 0.0729039 0.07780435 0.9136185 0.122356 0.135993 0.128029 0.201636 0.334984 0.06543635 0.1038321 0.138503 0.648926 0.1789175 0.09891595 0.0391117 0.2320205 0.302234 0.658983 0.07308235 0.0860192 0.0804449 0.0358971 0.05672115 0.1176485 0.0998477 0.0639896 0.0854795 0.223894 0.0926951 0.216651 0.1025025 0.12987875 0.1432985 0.1741865 0.0648438 0.136322 0.117029 0.114188 0.07357215 0.06713645 0.124447 0.105276 0.1049571 0.389897 0.0828981 0.1119055 0.123024 0.0730074 0.104051 0.1727455 0.226158 0.0579735 0.1120905 0.1002761 0.240038 0.09020495 0.04267305 0.131012 0.0697209 0.172982 0.1348475 0.1344145 0.1005372 0.1021848 0.126096 0.045689 0.2482345 0.1539065 0.133341 0.09948205 0.0922534 0.1369985 0.204459 0.601501 0.3326505 0.06217295 0.0927538 0.08628655 0.1354655 0.098579 0.1369845 0.132125 0.07052355 0.0778577 0.121206 0.1339285 0.06060125 0.0687425 0.115159 0.03817885 0.1041038 0.1313175 0.09795765 0.04112335 0.115227 0.04603785 0.0958371 0.03980895 0.0866106 0.0958269 0.169377 0.09537 0.0832958 0.139415 0.120028 0.12083 0.125296 0.1333715 0.1055188 0.08048685 0.0879841 0.0871955 0.1410315 0.1499085 0.09747955 0.2640755 0.0462571 0.10273565 0.0353676 0.08824105 0.137177 0.08341395 0.127864 0.0838745 0.1469435 0.103149 0.164491 0.147038 0.0874523 0.1130355 0.0607996 0.0593216 0.08593915 0.121834 0.913918 0.313495 0.0385509 0.1549715 0.1406765 0.0744231 0.06432985 0.0493563 0.09034845 0.177561 0.1298705 0.0806952 0.116787 0.05395415 0.0817317 0.1028465 0.0757749 0.1147465 0.10382685 0.0970036 0.304064 0.116791 0.112955 0.1085609 0.0600789 0.196875 0.1383805 0.07464555 0.901933 0.11185705 0.0682329 0.4962715 0.0541527 0.132417 0.138521 0.2108905 0.2531755 0.131334 0.08456185 0.06803785 0.1974435 0.108615 0.284026 0.180676 0.207872 0.12435 0.1235275 0.3367815 0.10767065 0.08590645 0.121416 0.0593076 0.151307 0.1274415 0.0879569 0.126994 0.0856454 0.127094 0.1001894 0.04645045 0.127826 0.107654 0.0539796 0.09679635 0.348479 0.0743991 0.1470945 0.124572 0.2626495 0.127293 0.140294 0.5657815 0.2425595 0.06695145 0.1846005 0.0681721 0.235284 0.139111 0.1114915 0.160876 0.02185795 0.11163 0.128809 0.063371 0.0694783 0.15523 0.3236115 0.151722 0.206777 0.1216435 0.1056755 0.04418675 0.1219065 0.197123 0.08064165 0.1577905 0.0884285 0.0774166 0.0545784 0.1724325 0.0933557 0.0724728 0.07752565 0.2713535 0.151 0.1427095 0.638866 0.0953796 0.1094375 0.1338225 0.1157475 0.188197 0.4362205 0.0880658 0.11729055 0.6376245 0.1118905 0.1480785 0.3862265 0.1023018 0.08570575 0.0128327 0.2039515 0.11480705 0.134048 0.209093 0.144469 0.924049 0.0935057 0.04575795 0.149551 0.2077585 0.0585405 0.1292295 0.2023705 0.127012 0.0762168 0.195583 0.09954305 0.143125 0.1795805 0.117729 0.07855645 0.999256 0.0811384 0.1207305 0.1406815 0.0602189 0.947003 0.06358855 0.203151 0.141903 0.0720853 0.120418 0.1034915 0.1338715 0.17091535 0.0790351 0.1464855 0.467996 0.15907 0.0449344 0.131005 0.0812983 0.5544295 0.07211155 0.3140105 0.954779 0.1385828 0.52101225 0.8592785 0.1051865 1 0.341443 1 0.1308515 0.9206695 0.998952 0.570645 0.122968 0.930848 0.8601235 1 0.387249 0.07239305 0.07486385 0.960762 1 0.0935352 0.1060716 0.1792225 0.0641737 0.140958 0.2013005 1 0.995568 0.9978245 0.1264615 0.160942 0.2043565 0.07611245 0.1247945 0.9117415 1 0.9952225 0.0320332 0.09447935 0.258443 0.162003 0.0885273 0.114014 1 0.124004 0.1199735 0.0706784 0.372311 0.1701715 1 0.0668571 0.4687915 0.257168 0.1401875 0.127907 0.1215225 0.08519635 0.1435785 0.1503535 0.134331 0.181382 0.0957981 0.2532935 0.07807595 0.15338 0.12928505 0.818734 0.181062 0.0868347 0.0632694 0.2354145 0.2560505 0.0779997 0.0881333 0.227058 0.09996465 0.1534065 0.1361625 0.0550091 0.260717 0.108553 0.3397165 0.164392 0.0929132 0.05503355 0.153849 0.180064 0.1130095 0.06081045 0.08470005 0.08084815 0.49191 0.0529755 0.12022 0.07440615 0.136422 0.123472 0.12293455 0.4793025 0.0903032 0.0644098 0.137308 0.05843925 0.0507973 0.182953 0.1342183 0.119818 0.1245705 0.207387 0.1196145 0.04819355 0.623247 0.6964175 0.2299675 0.1422425 0.134832 0.1461645 0.06413085 0.1665495 0.1187405 0.0411923 0.1084355 0.1694485 0.1710095 0.137382 0.06451425 0.1409295 0.06677455 0.09268835 0.0967165 0.126369 0.0554029 0.06409965 0.1387805 0.624543 0.1345145 0.108613 0.2417635 0.2044895 0.9845645 0.3399665 0.1181539 0.1028107 0.1360485 0.147061 0.1486625 0.149029 0.284783 0.08266645 0.0912187 0.08625295 0.129153 0.04381555 0.1313465 0.0823348 0.119726 0.0703922 0.0426278 0.04168245 0.138963 0.134076 0.1247155 0.1487715 0.158997 0.0883556 0.08204805 0.11241865 0.1395355 0.191473 0.03278245 0.6417415 0.176952 0.1612465 0.1126565 0.1010403 0.08482305 0.1347845 0.146317 0.3755705 0.07913585 0.1334305 0.04559455 0.08166965 0.0734855 0.1296745 0.1016501 0.07669865 0.0372612 0.0790294 0.24677 0.07021455 0.139739 0.266832 0.5551315 0.10449935 0.141144 0.05273095 0.06681325 0.8765985 0.0708456 0.1890785 0.10270315 0.1744662 0.1363 0.1276775 0.1212335 0.0646382 0.863514 0.1614804 0.187451 0.08624225 0.973705 0.2062415 0.566011 0.1309995 0.1619915 0.1330465 0.118315 0.5783265 0.07709155 0.1277095 0.0655003 0.07616265 0.129644 0.146648 0.10551275 0.2701175 0.1551215 0.0836705 0.0993009 0.0470972 0.0994314 0.1508945 0.04772215 0.06418445 0.02389095 0.1262545 0.2349915 0.10213185 0.131759 0.0421363 0.175776 0.0222452 0.0820957 0.03075745 0.230585 0.111956 0.24788 0.06952205 0.2156515 0.05433975 0.2112 0.0908481 0.1276095 0.200029 0.165301 0.0786583 0.09559345 0.9031355 0.117728 0.109401 0.0689327 0.110458 0.4394605 0.05140055 0.0590106 0.0537887 0.120958 0.123984 0.0499974 0.197935 0.0384066 0.0632883 0.119149 0.1507725 0.1086525 0.1040855 0.0879257 0.08645085 0.8989615 0.1007444 0.2439375 0.05903055 0.4890285 0.1228375 0.199377 0.3633725 0.0812357 0.199109 0.0473604 0.1133121 0.9266315 0.0233934 0.2548235 0.05871295 0.119343 0.966234 0.0682264 0.09502865 0.0383121 0.1636096 0.1585225 0.0566478 0.1084285 0.0564134 0.05834075 0.0355259 0.06936875 0.2987685 0.273393 0.07590225 0.3243405 0.3180085 0.0903489 0.108251 0.08464095 0.3405585 0.2534465 0.05319065 0.1610915 0.12447155 0.05437795 0.07617495 0.08494145 0.04277315 0.5720255 0.0935327 0.155008 0.153314 0.05738255 0.0848834 0.11058635 0.1283155 0.161544 0.7282235 0.09938865 0.179196 0.155199 0.07607785 0.0912557 0.516876 0.06302665 0.1317435 0.1780265 0.0881006 1 0.5818135 0.3560965 0.143483 0.187294 0.1698785 0.122821 0.10015255 0.2343675 0.07686265 0.13098655 0.137781 0.08442885 0.1564245 0.06888995 0.2614915 0.1046714 0.06848965 0.107945 0.43783 0.09456995 0.1337325 0.324174 0.963285 0.128001 0.189602 0.1180795 0.06808785 0.43495 0.196042 0.3849505 0.257247 0.9980335 0.1277935 0.0533308 0.0903347 0.1325005 0.10385165 0.167985 0.07707845 0.465821 0.08329585 0.2070495 0.132963 0.2067055 0.136379 0.163422 0.128996 0.08862785 0.995275 0.1955255 0.393937 0.12166 0.11282 0.11489 0.6254835 0.9999675 0.10156005 0.1109555 0.985329 1 0.179581 0.1084965 0.4717605 0.1864165 0.109757 0.0348032 0.04210375 0.248662 0.06142255 0.1227215 0.4364065 0.985344 0.07121 0.1265665 0.142334 0.182965 0.9983865 0.924454 0.8506505 0.2496115 0.06788405 0.1027665 0.123416 0.92881 0.1090667 0.109565 0.160308 0.234597 0.463739 0.0521563 0.138701 0.1513375 0.1024753 0.1223685 0.0621261 0.183081 0.430428 0.149432 0.223996 0.1058395 0.173638 0.266631 0.718263 0.453789 0.09401255 0.1701515 0.1820735 0.2492005 0.1408405 0.11315965 0.05605965 0.164411 0.1757425 0.0342156 0.0960235 0.2528665 0.7756595 0.170834 0.400549 0.147433 0.0820455 0.112022 0.1284001 0.1134025 0.04672905 0.038782 0.0659035 0.196602 0.1571605 0.1503855 0.2681935 0.265767 0.7790085 0.128808 0.2428085 0.2526815 0.1307995 0.1515975 0.06535735 0.4896545 0.1700368 0.110951 0.115738 0.1341005 0.493281 0.220053 0.0820951 0.1068365 0.0390733 0.0555004 0.07341705 0.0602593 0.0816227 0.0447588 0.03513895 0.1342875 0.11706765 0.067864 0.1439875 0.0437606 0.1410245 0.175252 0.09606245 0.111912 0.11348 0.0374642 0.1446265 0.1949035 0.1485405 0.0830173 0.267258 0.07084205 0.0483633 0.0517876 0.092444 0.0444602 0.05602505 0.1426485 0.136952 0.141518 0.5497125 0.111233 0.09151115 0.0799831 0.1226595 0.05691605 0.55853 0.0796595 0.1202065 0.1291415 0.9997665 0.1147525 0.14174 0.809736 0.03909005 0.999997 0.9213355 0.1392985 0.1475195 0.1236565 0.03264225 0.04547365 0.08648365 0.1035105 0.2282405 0.10737025 0.0675471 0.219897 0.1462505 0.0657674 0.06903715 0.0562708 0.171903 0.08483225 0.07131565 0.949961 0.1473365 0.07582705 0.07811935 0.14971 0.0910169 0.150338 0.1040785 0.0433685 0.1173555 0.0407934 0.17608 0.04033965 0.0649339 0.122464 0.048513 0.04083195 0.05910715 0.1083825 0.1312475 0.07072885 0.11175025 0.09186575 0.1565395 0.132721 0.120572 0.180205 0.9899625 0.1267021 0.9875085 0.09410015 0.166008 0.15876 0.07227385 0.030699 0.05225275 0.449068 0.207717 0.220632 0.06403135 0.9931455 0.120549 0.0569704 0.1799825 0.1021395 0.129619 0.996734 0.10759915 0.08644185 0.0905213 0.2360065 0.0701821 0.2609625 0.144272 0.1246015 0.1172135 0.2059445 0.0546217 0.1185625 0.14228 0.12412775 0.0596583 0.09665775 0.849953 0.1473095 0.0912487 0.167093 0.136769 0.0687373 0.309612 0.166859 0.08062685 0.10419925 0.614602 0.131705 0.151977 0.107732 0.3152165 0.1958855 0.1609605 0.1337525 1 0.04097605 0.1233915 0.5002375 0.1132805 0.1473175 0.09447775 0.208491 0.998728 0.47628 0.97344 0.999997 0.168052 0.3443118 0.871416 0.1348115 0.1448905 0.8605985 0.2542465 0.06853205 0.1241798 0.08778725 1 0.04157455 0.6717705 0.3659945 0.04594505 0.04107975 0.09786625 0.101486 0.16027445 0.1103355 0.114745 0.2381995 0.143793 0.1547312 0.9967295 0.9998385 0.14699145 0.2769035 0.11003805 0.1522665 0.1417405 0.265043 0.056608 0.1389245 0.135151 0.0954388 0.347197 0.0577746 0.1698205 0.872164 0.0730798 0.05875905 0.09971215 0.232824 0.0761041 0.1242631 0.04783635 0.818201 0.21215 0.2076195 0.121546 0.0618351 0.1278455 0.0740954 0.137039 0.2546945 0.1160165 0.2284395 0.20238 0.138385 0.1209438 0.0982763 0.0393051 0.0897582 0.113397 0.09062035 0.195276 0.0489744 0.04061885 0.131878 0.142143 0.058853 0.07881845 0.1516555 0.0593146 0.171756 0.0816109 0.390488 0.1220805 0.06583835 0.117189 0.103207 0.2216285 0.2468235 0.1823845 0.0662927 0.0852422 0.1447405 0.117969 0.11644505 0.0546125 0.1104675 0.0970865 0.3214945 0.1234625 0.334576 0.07477175 0.03731395 0.09683485 0.05961 0.10259375 0.0467874 0.04612345 0.0498909 0.0933343 0.129385 0.112509 0.132673 0.979241 0.1123032 0.215324 0.2344305 0.1232245 0.06405245 0.03355 0.06176075 0.151203 0.148027 0.3054925 0.156003 0.210786 0.07978115 0.1811925 0.0746609 0.13227 0.07305 0.124876 0.1537175 0.08119235 0.1409445 0.1315805 0.1181275 0.02557095 0.05776735 0.08274055 0.05785585 0.08862205 0.150469 0.02591885 0.01618545 0.067569 0.1196255 0.114643 0.09915985 0.09654155 0.1687635 0.0953358 0.120384 0.06583085 0.061201 0.555217 0.08957135 0.2869985 0.5963065 0.131382 0.115676 0.1220914 0.283018 0.2800325 0.4545465 0.1566824 0.1110805 0.0874705 0.0769345 0.1887425 0.0450266 0.9935465 1 0.7682175 0.1120965 0.07754885 0.07749515 0.2274175 0.1530565 0.0623751 0.13633205 0.688956 0.03995465 0.214564 0.09118085 0.16697 0.07506895 0.06848115 0.0579071 0.1394865 0.0583963 0.0774885 0.1442165 0.2178045 0.0878849 0.0972945 0.06248385 0.1089195 0.1274535 0.170202 0.09620055 0.08283185 0.1138469 0.21694 0.144921 0.07440275 0.22312025 0.161376 0.0381748 0.0573858 0.90357 0.1651555 0.04933005 0.1356525 0.10768665 0.05228835 0.03112135 0.950405 0.1928955 0.82834 0.099383 0.05068495 0.1096643 0.1071367 0.14262045 0.06755615 0.6294775 0.278066 0.10462515 0.187975 0.1047874 0.1287 0.06420355 0.0931623 0.1284815 0.0823752 0.240333 0.1748245 0.9818205 0.10890365 0.1300915 0.0473789 0.1530145 0.110339 0.06945095 0.08959265 0.4496375 0.1078385 0.1101355 0.07090935 0.4224595 0.172348 0.0362771 0.0663101 0.22012975 0.108834 0.5222085 0.129347 0.0490752 0.4477852 0.06830355 0.1056364 0.130867 0.4117425 0.1606436 0.0745487 0.10611235 0.3506315 0.1142686 0.1350145 0.0340669 0.3857769 0.0382 0.402705 0.1446955 0.469571 0.09581795 0.096447 0.0963973 0.0381585 0.0974851 0.08510815 0.140279 0.1316045 0.1858955 0.1293305 0.2628485 0.0633234 0.04344305 0.1663405 0.137238 0.0583045 0.136596 0.9642835 0.08049925 0.1117355 0.3994065 0.2959975 0.519326 0.115388 0.1120255 0.5266025 0.08686835 0.08205765 0.10872545 0.138554 0.07006615 0.120108 0.187827 0.111627 0.335401 0.1564305 0.185633 0.1454 0.08279605 0.10881 0.201106 0.556117 0.4836589 0.1412225 0.06519885 0.4806765 0.32486 0.235955 0.162251 0.532124 0.154554 0.09160155 0.114121 0.0814345 0.0773441 0.10594505 0.238566 0.461175 0.06341105 0.08072315 0.1630505 0.171142 0.142564 0.1536455 0.2673095 0.317276 0.140179 0.1315425 0.1377327 0.1256535 0.121417 0.4816305 0.133175 0.123512 0.999758 0.145097 0.113352 0.0587579 0.2310085 0.13622 0.9924965 0.108684 0.0918328 0.0476178 0.125751 0.04928985 0.08810055 0.0428059 0.995361 0.9994615 1 0.999955 0.2335365 0.324859 0.0683842 0.505042 0.992836 0.366602 0.1075703 0.0599172 0.0619818 0.08448165 0.1064235 0.07416135 0.026112 0.1561615 0.105772 0.2241025 0.06904115 0.03450145 0.55868 0.4100055 0.0979434 0.493157 0.0737501 0.0595314 0.0760703 0.0841289 0.137108 0.1225565 0.147211 0.5564015 0.12504735 0.113591 0.2054695 0.0697362 0.1578785 0.268242 0.09896885 0.0515276 0.0841573 0.2382365 0.1163215 0.1677515 0.08845915 0.1012308 0.0493009 0.1280835 0.2286455 0.146983 0.0814732 0.1240095 0.1074715 0.08879385 0.2854965 0.0914364 0.1138445 0.0425366 0.2245165 0.128419 0.073527 0.5108185 0.06339705 0.129732 0.138143 0.138335 0.1123655 0.1194564 0.510117 0.1498775 0.10712895 0.1776125 0.132416 0.2417255 0.520424 0.03832025 0.1335985 0.1147615 0.1102525 0.08731305 0.2330225 0.1176245 0.531359 0.855048 0.181493 0.137098 0.5078085 0.163982 0.5231385 0.136645 0.124292 0.12370515 0.04702585 0.0751172 0.1602625 0.092861 0.08642595 0.0770336 0.4604935 0.08341775 0.11958 0.0698496 0.0714812 0.1375045 0.16454 0.08562535 0.09523835 0.0538125 0.499132 0.124502 0.7153245 0.09384525 0.0870366 0.10595255 0.0590089 0.1239645 0.2330965 0.0990615 0.128 0.461653 0.0810183 0.1778419 0.4487995 0.07080745 0.261326 0.2397155 0.121785 0.1089765 0.163938 0.0919318 0.1767935 0.1179615 0.164248 0.1204665 0.1644465 0.141433 0.1596605 0.160958 0.1488045 0.1611325 0.1700075 0.6447335 0.10412475 0.07514485 0.164061 0.0838674 0.114152 0.124731 0.0667439 0.142181 0.136762 0.1865895 0.459648 0.0655703 0.08988685 0.130466 0.0517708 0.167314 0.07928405 0.123369 0.15867895 0.09210615 0.08409495 0.0778065 0.7588245 0.9098895 0.130561 0.0975743 0.06384925 0.1735355 0.1426235 0.09145945 0.489361 0.0998324 0.1678385 0.070161 0.04198855 0.128433 0.350081 0.18418 0.1281525 0.1314645 0.991473 0.0648807 0.203141 0.06167885 0.324867 0.1321554 0.2510545 0.08684405 0.06132885 0.07435815 0.163495 0.02872915 0.1401225 0.252055 0.06404975 0.34416 0.5749155 0.152541 0.10021235 0.178004 0.07388435 0.9633375 0.1221935 0.857282 0.116302 0.1740065 0.156588 0.0728769 0.2208725 0.09615515 0.4262465 0.8917955 0.1120843 0.0995844 0.0484028 0.363068 0.1287345 0.105352 0.1856215 0.971347 0.09004465 0.4071945 0.400372 0.0292806 0.150819 0.344956 0.08882415 0.10060365 0.0467781 0.967209 0.03451905 0.09405915 0.160251 0.03621 0.13268 0.1730495 0.1437605 0.143395 0.1103305 0.1343205 0.04431615 0.392986 0.104841 0.12739935 0.887665 0.1747535 0.151778 0.2273875 0.5216 0.1403965 0.0620808 0.0923198 0.9790765 0.2812315 0.1674335 0.03360205 0.1456315 0.0902172 0.405412 0.1977385 0.10651 0.115698 0.108075 0.0265445 0.0751115 0.123536 0.1360495 0.06030885 0.09368965 0.881866 0.498406 0.110787 0.5853715 0.10394465 0.9991975 0.0967612 0.079081 0.081471 0.10690555 0.0607366 0.0660885 0.0811515 0.112763 0.212086 0.324514 0.130594 0.266046 0.07794755 0.2478085 0.1062695 0.0598788 0.450672 0.09309005 0.19938 0.08549505 0.06499345 0.1368795 0.299231 0.232876 0.1523915 0.1184165 0.08003055 0.07611525 0.1354965 0.1072725 0.1162133 0.09401165 0.109604 0.0937806 0.1394825 0.06491935 0.0575023 0.0821098 0.170657 0.041933 0.06359235 0.09351325 0.08316135 0.137886 0.12012575 0.1426075 0.164986 0.0644601 0.2924005 0.2128555 0.137017 0.1412355 0.06315685 0.213702 0.1465405 0.05204375 0.0431438 0.06108745 0.1799635 0.2701585 0.3059685 0.0589358 0.1126625 0.06253095 0.0783886 0.2563715 0.0533369 0.2191735 0.05165125 0.09165865 0.0940122 0.1519848 0.04253845 0.0952113 0.134663 0.05134305 0.1181245 0.167909 0.8369725 0.0755322 0.075719 0.1346063 0.1397065 0.06211835 0.1084346 0.799929 0.685299 0.0873486 0.1772755 0.9313945 0.0487902 0.1009582 0.03249215 0.08065495 0.106108 0.06563005 0.5037355 0.157852 0.478444 0.08871965 0.140013 0.1530365 0.139849 0.015822 0.0588591 0.1582215 0.4794725 0.142725 0.09106325 0.0752233 0.05529775 0.15307 0.1220115 0.179771 0.127414 0.06890035 0.1722925 0.5955465 0.04760095 0.09384025 0.05503805 0.270223 0.03650135 0.1236905 0.05952425 0.10136895 0.0846643 0.111149 0.0632867 0.2682385 0.1597315 0.06529875 0.4864925 0.07018045 0.0848172 0.05259825 0.191789 0.2194595 0.131406 0.10093255 0.08539875 0.194748 0.0437923 0.0544419 0.3510725 0.0549054 0.206158 0.154592 0.0732383 0.05831725 0.05896075 0.1402145 0.9847675 0.0592338 0.08323955 0.3662475 0.1123628 0.779294 0.1030625 0.107768 0.2037505 0.10184235 0.1515365 0.10593405 0.0781493 0.1008272 0.1915895 0.102085 0.10641035 1 0.0998257 0.09719005 0.043144 0.0526622 0.159678 0.0617672 0.176634 0.09584085 0.721717 0.0643954 0.1794095 0.40792 0.3046175 0.11512425 0.12922 0.09503205 0.0619793 0.05584055 0.09860945 0.0669711 0.03522935 0.07860575 0.18195 0.1578615 0.15458615 0.1163895 0.2162445 0.1584965 0.2528725 0.04972985 0.0956557 0.114991 0.3502735 0.0868494 0.09437945 0.195651 0.07831765 0.135293 0.0506486 0.2226845 0.1012601 0.0569407 0.139878 0.118958 0.0633528 0.06528875 0.1448265 0.110342 0.124535 0.3299835 0.308284 0.06012005 0.1807715 0.0552951 0.1564365 0.06502095 0.5560495 0.0915019 0.1171565 0.265345 0.610182 0.11496 0.1418095 0.12879755 0.1217265 0.0653127 0.07510995 0.08591145 0.08995895 0.1472175 0.0836797 0.2072745 0.1479695 0.1237125 0.11996815 0.3669615 0.1448815 0.332012 0.082149 0.0439617 0.131867 0.0504873 0.178745 0.997678 0.1404995 0.04892375 0.102761 0.06313575 0.4947795 0.09292535 0.111149 0.1086405 0.0976228 0.09943335 0.236191 0.1118735 0.10297015 0.148675 0.06753345 0.0894847 0.146111 0.2963695 0.1728775 0.277243 0.1855825 0.540074 0.5003275 0.09690405 0.093588 0.1127085 0.226096 0.1326305 0.0292268 0.0692979 0.1641455 0.2886895 0.08406875 0.0616337 0.08535735 0.294188 0.05432095 0.0509902 0.183105 0.0493429 0.209073 0.1797945 0.0924857 0.07584995 0.02328075 0.1052425 0.05998005 0.106819 0.1141995 0.07556895 0.10374485 0.126551 0.140034 0.03406835 0.05914645 0.0293716 0.1414315 0.120648 0.07292435 0.07276395 0.1603515 0.119694 0.0822389 0.11823 0.08265975 0.04272415 0.2378625 0.170635 0.04361665 0.1581055 0.2901475 0.180124 0.1729345 0.116085 0.06461245 0.2119495 0.07487885 0.05300875 0.148196 0.1767995 0.139399 0.084594 0.06573935 0.09092015 0.0753185 0.1179789 0.14683 0.0480643 0.08528945 0.1270667 0.10409895 0.0468679 0.155232 0.165828 0.1898265 0.057188 0.85035 0.26620945 0.1983905 0.0478156 0.0520399 0.1165125 0.0737803 0.1098165 0.335628 0.1254415 0.523258 0.5457115 0.09281495 0.154913 0.200383 0.2108145 0.06395665 0.1570555 0.0455436 0.0875022 0.1326813 0.08374995 0.08932515 0.109248 0.108973 0.238107 0.2601085 0.07883195 0.153383 0.7244705 0.2030525 0.1282255 0.15157 0.07570975 0.1372435 0.12518 0.418096 0.1038489 0.1944 0.249475 0.06419435 0.0988145 0.0556688 0.369195 0.1251735 0.1054435 0.05876625 0.2557765 0.10719925 0.04031215 0.06119115 0.04621365 0.09151215 0.0521554 0.0545672 0.2240126 0.0324779 0.1217985 0.117407 0.11280165 0.0728365 0.153366 0.09718705 0.09701915 0.0922701 0.81237 0.2130985 0.0899286 0.887689 0.1842345 0.08853845 0.2891775 0.0526397 0.2254685 0.01133685 0.10007865 0.0768326 0.141899 0.147489 0.04062795 0.05705 0.2143605 0.0699398 0.1013781 0.08688045 0.0759323 0.1413305 0.05864835 0.0505055 0.06491105 0.09626965 0.371042 0.1026896 0.0594479 0.0901299 0.1362175 0.162692 0.10943725 0.06636475 0.12655315 0.1415595 0.0600308 0.1068244 0.1725565 0.0683483 0.0833936 0.0829506 0.1042015 0.07889495 0.06957965 0.0555558 0.05608845 0.09786875 0.113029 0.06626785 0.26553 0.0661926 0.3629875 0.05699825 0.1505545 0.11737 0.107643 0.0671907 0.417831 0.0879099 0.0837146 0.1612845 0.08737015 0.0757821 0.1096095 0.7360835 0.9979175 0.260998 0.195681 0.0669556 0.0914057 0.1049311 0.183673 0.1399135 0.171499 0.0894299 0.1651285 0.1171115 0.1067505 0.117666 0.422545 0.115515 0.0660248 0.227102 0.37419825 0.0503777 0.06541345 0.462628 0.0546178 0.168338 0.13825505 0.0506067 0.1126375 0.11062 0.06381425 0.3137305 0.137465 0.5765315 0.995132 0.0974563 0.9999795 0.504177 0.6359695 0.503125 0.761419 0.153643 0.160771 0.08731335 0.10430055 0.995149 0.180032 0.9999995 0.06385495 0.1094435 0.984252 0.0940324 0.999984 0.1865095 0.108034 0.178173 1 0.473656 0.9008595 0.93782 0.99994 0.9629045 0.619629 0.10329155 0.08606 0.657008 0.0882204 0.184578 0.7390275 0.1143173 1 0.51845705 0.04481925 0.9997115 0.1524375 0.629383 0.14424575 0.9999225 0.505513 1 0.992576 0.0895343 0.07509905 0.1254787 0.7894175 0.11113465 0.572726 0.9997175 0.6537745 0.0798673 0.15104795 0.966658 0.109537 0.8362825 0.2796835 0.136723 0.9994885 0.6629035 1 0.1118375 0.2084135 0.9962015 0.1105331 0.1165865 0.7112025 0.9999675 0.178225 0.957565 0.08931885 0.09922345 0.273509 0.385623 0.1232365 0.322247 0.890802 0.419484 0.1053721 0.0871315 0.2158875 0.0687502 0.141919 0.1106355 0.311374 0.0471442 0.151856 0.116017 0.11065 0.060353 0.073972 0.1200085 0.0708298 0.05839405 0.10756295 0.0636538 0.132119 0.1165365 0.1599965 0.1079725 0.0977639 0.290259 0.7825145 0.270437 0.0908639 0.116761 0.15267445 0.0729795 0.09988055 0.10849655 0.2917695 0.141901 0.1384695 0.1097555 0.2173425 0.0818779 0.1170225 0.08258325 0.205362 0.145742 0.06476655 0.0531735 0.04708355 0.08142695 0.1106005 0.1207479 0.1159335 0.1480155 0.551111 0.1380955 0.1442685 0.1480875 0.51909805 0.05303805 0.10160755 0.09652005 0.1230855 0.212424 0.4018095 0.1249505 0.1731455 0.4624025 0.481092 0.10808885 0.14016825 0.08504565 0.1125125 0.1227345 0.0622075 0.135415 0.081522 0.175603 0.145698 0.111441 0.06533135 0.1347185 0.23398905 0.5967105 0.466257 0.056023 0.126252 0.06284305 0.0453855 0.1605145 0.0569412 0.217626 0.0790071 0.10186445 0.1506365 0.6053755 0.1229415 0.07428415 0.05187315 0.1144358 0.04778855 0.146104 0.135156 0.19516405 0.5492295 0.1371135 0.07972635 0.1670735 0.1291145 0.10353365 0.09982475 0.1933065 0.05515015 0.1179965 0.152435 0.170815 0.122788 0.07657195 0.9998845 0.154359 0.143184 0.2498155 0.131078 0.0886484 0.135737 0.1116411 0.1140023 0.0670928 0.12077515 0.178335 0.149958 0.08981475 0.0911341 0.345695 0.0452989 0.02388395 0.257085 0.110748 0.1277435 0.384705 0.1258955 0.4673795 0.165251 0.378333 0.1358845 0.1215455 0.9931045 0.06159765 0.0612596 0.1108015 0.08172125 0.1279325 0.4415865 0.1323295 0.490689 0.0870169 0.09225735 0.1242065 0.1324135 0.1092015 0.135019 0.1792515 0.1219055 0.214479 0.1231525 0.772256 0.1639565 0.1306965 0.323891 0.1026508 0.254782 0.1994635 0.194645 0.0682009 0.1194435 0.2532835 0.366719 0.1202855 0.0670104 0.251395 0.1260694 0.0916389 0.189509 0.8521345 0.8621775 0.0560858 0.1289935 0.1448885 0.29336625 0.2733645 0.08782255 0.0606443 0.03915295 0.3146815 0.8049095 0.681303 0.0824003 0.0619393 0.0807095 0.1610595 0.05534435 0.359429 0.10017435 0.1774705 0.0422436 0.280808 0.22153 0.708907 0.1290075 0.927687 0.293068 0.06485855 0.0648894 0.096098 0.127219 0.1063185 0.2119505 0.1165475 0.1411065 0.0547752 0.802735 0.0688781 0.2124905 0.274109 0.0535095 0.5559165 0.1232065 0.206755 0.1133707 0.110745 0.2117935 0.1073377 0.07918655 0.0893895 0.0968414 0.09592 0.07621865 0.0978924 0.2256405 0.135691 0.2570015 0.133879 0.2018435 0.05940035 0.08528325 0.0813731 0.0958078 0.357938 0.07537145 0.06127955 0.3645375 0.07673345 0.144378 0.646159 0.284013 0.2904835 0.147282 0.7495835 0.254586 0.109271 0.0678611 0.774811 0.1268205 0.139342 0.2310645 0.200827 0.1425795 0.713494 0.156302 0.1534415 0.131029 0.228092 0.1118295 0.1059175 0.114712 0.1070817 0.163524 0.2254635 0.104814 0.5845505 0.1615905 0.1134305 0.1579365 0.168252 0.3528425 0.626936 1 0.1444615 0.1448215 0.1461145 0.1362885 0.147523 0.134218 0.1287645 0.134063 0.09835005 0.3004755 0.189187 0.1419615 0.1046202 0.117253 0.143864 0.1134795 0.128618 0.12727 0.14631 0.218427 0.1258655 0.1611695 0.110016 0.12441 0.210354 0.1380925 0.1345505 0.143892 0.118293 0.140704 0.13932 0.135226 0.1201085 0.1024276 0.114851 0.128282 0.127588 0.0435376 0.1592245 0.0848897 0.7066355 0.1465795 0.06649515 0.0549195 0.0763241 0.051907 0.126911 0.13473 0.1210045 0.2351075 0.0592889 0.10998745 0.0873204 0.123907 0.206241 0.135617 0.431097 0.101013 0.0247754 0.201707 0.2430795 0.200651 0.14360255 0.0476314 0.06682195 0.1796475 0.227705 0.0589517 0.1067883 0.11807575 0.04298925 0.1348425 0.1021199 0.122452 0.1271368 0.07605285 0.04826295 0.1410585 0.2881275 0.5522315 0.121915 0.1147965 0.0486221 0.129438 0.049284 0.5970095 0.0657831 0.158095 0.8479145 0.20678 0.4114775 0.1150521 0.3124745 0.10468555 0.152734 0.199612 0.07032115 0.1382671 0.1363305 0.1011493 0.309205 0.1363925 0.867916 0.1316375 0.163828 0.05208095 0.05203925 0.1729695 0.1723025 0.1693475 0.117543 0.0599359 0.2548705 0.1198005 0.06347735 0.4222915 0.3030225 0.04807515 0.12100485 0.0634589 0.131692 0.1029466 0.13299165 0.04588505 0.91405 0.0397076 0.0307091 0.1171585 0.293976 0.194223 0.1159975 0.07133885 0.07189 0.377951 0.207998 0.1354945 0.07893825 0.1360195 0.06366555 0.11072075 0.2253165 0.03876195 0.1171325 0.3409455 0.11043 0.1117115 0.0821173 0.06271065 0.667726 0.0781644 0.402788 0.1212575 0.2152375 0.8999765 0.152928 0.12419605 0.06459405 0.360406 0.565638 0.260897 0.08552355 0.1323165 0.09780225 0.1784245 0.08914895 0.0771181 0.1284645 0.1906135 0.213535 0.826358 0.1477575 0.1430135 0.139876 0.1106555 0.1580105 0.1524535 0.08118835 0.2216845 0.634711 0.989324 0.147628 0.1203945 0.1990035 0.104805 0.0522632 0.3872975 0.770683 0.1713415 0.0505795 0.0447048 0.10887035 0.203114 0.05997195 0.143219 0.06254085 0.0971531 0.0932382 0.443225 0.128488 0.5392225 0.1272825 0.187408 0.1300825 0.1735065 0.169279 0.0965244 0.05116765 0.1571015 0.655617 0.1494245 0.487114 0.0793052 0.995407 0.07175965 0.302301 0.1788925 0.1047699 0.0606132 0.07395015 0.122732 0.09694585 0.0421078 0.762581 0.0563848 0.145636 0.0551343 0.163522 0.1320605 0.067493 0.1315135 0.048861 0.133091 0.09064075 0.06022055 0.2661495 1 0.291024 0.07001805 0.1360505 0.141188 0.1786495 0.0742631 0.10193585 0.1648375 0.05853265 0.07249995 0.1088785 0.132789 0.1579265 0.1357725 0.4408585 0.05781865 0.1415255 0.1068147 0.1064847 0.09844115 0.4837835 0.1698895 0.0426145 0.0979985 0.0466923 0.544788 0.826382 0.259906 0.0795375 0.1299505 0.05357575 0.114411 0.1379385 0.138236 0.2203598 0.383934 0.1981955 0.0531687 0.08912365 0.1312085 0.0349674 0.11129325 0.1383425 0.045535 0.2506025 0.1135945 0.8693155 0.5650935 0.1151095 0.446835 0.05936865 0.05387405 0.1061084 0.07064115 0.119381 0.153163 0.143672 0.0406469 0.132629 0.05325695 0.1841226 0.1347185 0.0564039 0.131294 0.0880041 0.6605555 0.02238405 0.1052565 0.07765945 0.09439745 0.1549386 0.0898105 0.0544598 0.0742919 0.205172 0.0632711 0.1189775 0.065425 0.07734675 0.2234685 0.4545705 0.0578715 0.233104 0.0564146 0.255372 0.1371635 0.1907465 0.03951745 0.141012 0.10594 0.09489825 0.06291575 0.1349375 0.1376965 0.1926375 0.122668 0.12831185 0.4360405 0.143266 0.0553434 0.10217565 0.2825625 0.1511705 0.1174973 0.09061775 0.07993015 0.0461833 0.06082935 0.186373 0.03896555 0.07833025 0.0762678 0.0231548 0.5812935 0.07042505 0.17671755 0.07456165 0.05007885 0.0968551 0.04914995 0.1741415 0.07434885 0.1396345 0.4260005 0.7469605 0.06239485 0.3201815 0.1297265 0.06436055 0.4594905 0.226063 0.07524735 0.7400915 0.1289585 0.132704 0.917284 0.1510985 0.08931985 0.6348275 0.10182595 0.57644 0.1183085 0.165638 0.261992 0.8984 0.2508666 0.10780735 0.9449905 0.2179715 0.03860055 0.1059487 0.0708126 0.295671 0.0671532 0.418638 0.240041 0.190401 0.0796392 0.04405345 0.0949742 0.08936245 0.0811832 0.6265285 0.1188268 0.0764117 0.1777535 0.176389 0.130279 0.11133395 0.147915 0.06376155 0.1230275 0.11493255 0.019653 0.9998995 0.05431305 0.657334 0.0965805 0.95212 0.0682927 0.118374 0.159727 0.08599505 0.1811575 0.1632956 0.6799195 0.1203015 0.6548635 0.07434795 0.101457 0.06229545 0.07781385 0.8148705 0.999999 0.09289785 0.0495833 0.10317285 0.1391235 0.0928146 0.1274045 0.07728005 0.14353625 0.456083 0.08865995 1 0.4972545 0.0681073 0.09668125 0.0902819 0.819263 0.0886607 0.2147885 0.13858 0.181185 0.999658 0.07816565 0.1594525 0.1457545 0.0579459 0.0378005 0.1008572 0.07662645 0.2005795 0.563835 0.198285 0.1547357 0.0610014 0.0624295 0.3423515 0.1273565 0.5355335 0.11335935 0.14027 0.0823917 0.9960545 1 0.182039 0.125332 0.10969485 0.123063 0.111429 0.0719716 0.13298125 0.0744029 0.124647 0.145927 0.2264315 0.07942305 0.1883875 0.9693445 0.10918395 0.1415715 0.06618345 0.174078 0.09664325 0.1336015 0.1066432 0.099963 0.05855285 0.09949405 0.352342 0.0693806 0.0382009 0.0667593 0.943439 0.9995115 0.124488 0.394545 0.1555137 0.3549035 0.04807575 0.158162 0.450152 0.0657915 0.1964145 0.0888485 0.124227 0.2465265 0.6083505 0.302512 0.04488865 0.121952 0.08498875 0.983693 0.185911 0.983418 0.287982 0.09436235 0.05559525 0.1254605 0.3200495 0.04259535 0.142444 0.2746765 0.1712663 0.0707219 0.991208 0.8918535 0.08353165 0.1264555 0.130875 0.3638315 0.0766475 0.880824 0.2299805 0.9986105 0.0797242 0.0987724 0.09076145 0.2705965 0.5505765 0.069212 0.0824407 0.3114405 0.0702615 0.28627805 0.237408 0.4217115 0.49044 0.31706 0.07578585 0.9280345 0.5720375 0.725179 0.3606865 0.060303 0.386548 0.0710743 0.9995505 1 0.17343 0.1348405 0.7382185 0.1251085 0.2504 0.909207 0.1761385 0.2319155 0.1180295 0.9890725 0.09403975 0.944473 0.7817715 0.756076 0.123527 0.0886426 1 0.1402515 0.998794 0.0692145 0.7951895 0.9999885 1 0.1446635 0.9978745 0.1890715 0.4831025 0.1432975 0.172823 0.999997 0.2932145 1 0.1420675 0.657238 0.10069665 0.9297215 0.9999985 0.0873378 0.5522495 0.08873275 0.999771 0.9999415 0.999828 0.251814 1 0.0842143 0.07783345 0.1928555 0.9259465 0.07511845 0.04152805 0.12366305 0.1220556 0.1481045 0.137959 0.1269815 0.1747825 0.1406795 0.1698975 0.0590915 0.11792625 0.1509195 0.0670392 0.08540955 0.136313 0.1109215 0.3298245 0.1092693 0.144181 0.1213275 0.07273795 0.2151715 0.158573 0.10977 0.120607 0.07440695 0.0849345 0.06605695 0.05914645 0.1514465 0.1600555 0.0627448 0.6567805 0.1294505 0.1843995 0.0888641 0.0919723 0.0343514 0.06070025 0.1215205 0.11552 0.0828729 0.1425115 0.1384975 0.0586933 0.0969191 0.0962074 0.0994794 0.1250655 0.0512602 0.1567115 0.02376335 0.0615827 0.04756885 0.5369525 0.3023045 0.191353 0.07639715 0.09253425 0.1333885 0.04793855 0.06032665 0.141195 0.1417565 0.1371815 0.0807619 0.113013 0.115423 0.260451 0.1315205 0.1158442 0.39187 0.186641 0.09276455 0.0764355 0.08454875 0.02759905 0.07327355 0.109475 0.111842 0.09104335 0.108564 0.4720255 0.159452 0.1694255 0.171385 0.07791385 0.117838 0.1128017 0.107749 0.042479 0.07097405 0.1236145 0.7931645 0.230746 0.139116 0.1351135 0.0877961 0.0703901 0.107681 0.1100665 0.191651 0.0827749 0.08195135 0.05584225 0.1207765 0.1301165 0.07136485 0.058321 0.1193295 0.04134825 0.343143 0.631381 0.179169 0.07780675 0.0622826 0.1036659 0.142379 0.764571 0.06919165 0.0454179 0.11165995 0.05980515 0.0395113 0.0535921 0.0609573 0.1217184 0.128668 0.1260925 0.1322295 0.1311551 0.113417 0.1256105 0.1437685 0.03595775 0.050976 0.169901 0.06440065 0.07828185 0.999914 0.186676 0.08046775 0.136594 0.5677805 0.845383 0.353615 0.1144615 0.184211 0.206545 0.1857615 0.06786335 0.139925 0.0945904 0.09423155 0.03554555 0.1268145 0.120154 0.06770195 0.296943 0.0542528 0.2804495 0.131011 0.06857125 0.0515577 0.133469 0.06529575 0.209242 0.0984674 0.0859441 0.1341195 0.1306 0.139385 0.1153725 0.183134 0.05893605 0.136118 0.1048185 0.09043875 0.367026 0.757883 0.527159 0.323351 0.069371 0.398646 0.184233 0.1270785 0.07002135 0.2947825 0.145398 0.2179125 0.1272415 0.1357795 0.176334 0.106648 0.189648 0.0603807 0.1442035 0.0756777 0.1573675 0.1128315 0.124575 0.2597435 0.05097495 0.083631 0.216842 0.698436 0.09822405 0.215706 0.0707724 0.0588189 0.0664367 0.2156955 0.19486 0.06070195 0.07279175 0.0850624 0.151786 0.122076 0.1668975 0.1159795 0.141104 0.135302 0.3112155 0.2138685 0.950643 0.0946845 0.10518555 0.1754805 0.15127865 0.05288325 0.116808 0.09421475 0.156398 0.1358845 0.195252 0.168008 0.5161395 0.2389515 0.119439 0.0940384 0.104998 0.2362015 0.06987465 0.1398435 0.1561305 0.1174625 0.0721892 0.083598 0.04600975 0.05757375 0.0638606 0.0689288 0.1263215 0.1691115 0.136613 0.09727045 0.1262055 0.1037595 0.234945 0.0529049 0.1200395 0.1264755 0.133648 0.2737455 0.1196915 0.461167 0.3394235 0.1089206 0.396974 0.883083 0.2177015 0.136374 0.280566 0.137034 0.121367 0.263904 0.13625 0.131506 0.06950785 0.1019317 0.119693 0.9994915 0.1088765 0.106186 0.154906 0.1238705 0.1029925 0.0403492 0.1468545 0.5060965 0.0730158 0.097073 0.1303305 0.0827445 0.0462491 0.138605 0.1614295 0.04989655 0.0845707 0.4328855 0.1163605 0.06666655 0.0868595 0.152464 0.132633 0.127563 0.4421675 0.193763 0.08018645 0.2036655 0.135066 0.4894405 0.08346595 0.391706 0.043683 0.1072489 0.05198485 0.0855997 0.125751 0.0548827 0.0337711 0.02215275 0.120329 0.07239105 0.03481875 0.047041 0.12384 0.165596 0.2947325 0.06554345 0.95146 0.1025445 0.08087405 0.054786 0.0676328 0.0640119 0.0770201 0.2825075 0.02126575 0.1242395 0.143228 0.0313551 0.03691445 0.1059941 0.1170425 0.06751745 0.24794 0.0649837 0.0716506 0.153907 0.1150225 0.127162 0.112169 0.06670925 0.0633456 0.2841835 0.05483495 0.0623996 0.133655 0.209973 0.0858825 0.366307 0.1229725 0.1445755 0.137909 0.10112525 0.4291075 0.653201 0.135615 0.0749205 0.10858 0.0790482 0.1102968 0.11496 0.05961655 0.03470965 0.135617 0.09652875 0.0812278 0.107344 0.093531 0.1483011 0.2709025 0.13577 0.355779 0.272733 0.125557 0.5232725 0.04885225 0.07333475 0.133194 0.0762714 0.07961485 0.667555 0.136102 0.121556 0.0761283 0.0527993 0.08006365 0.2153775 0.3195785 0.036374 0.09394845 0.1459361 0.124137 0.0830172 0.5960745 0.1078384 0.258652 0.1150775 0.1290815 0.120838 0.130527 0.1305365 0.04694625 0.1155435 0.236112 0.1083315 0.107861 0.2016155 0.167128 0.06060245 0.296681 0.15119 0.1507665 0.108721 0.059952 0.0792138 0.09407815 0.07992815 0.04604245 0.8880875 0.105484 0.2040715 0.0980621 0.252324 0.2513035 0.1569325 0.16757 0.6802585 0.2240295 0.9960075 0.1203595 0.0934142 0.3271165 0.582833 0.14072 0.1069861 0.18207 0.05600455 0.1013254 0.129137 0.1219355 0.1538685 0.10380095 0.05215915 0.307173 0.1192595 0.5191455 0.9429185 0.122089 0.2021665 0.9998245 0.25706 0.1377315 0.1045432 0.135749 0.1741385 0.1716105 0.1315978 0.116864 0.8254795 0.135253 0.1303365 0.06532065 0.071231 0.115247 0.155331 0.1371805 0.138671 0.13027965 0.3846075 0.0263106 0.123876 0.114988 0.1414715 0.125737 0.2196725 0.140524 0.6467925 0.2551585 0.134599 0.3679495 0.342538 0.3216185 0.3658475 0.142795 0.1013912 0.093786 0.0956919 0.08561165 0.289277 0.0948776 0.0745198 0.933428 0.0775237 0.112384 0.115823 0.09699485 0.06259275 0.1315185 0.142072 0.135774 0.0642278 0.0984433 0.2542395 0.0653352 0.1116675 0.0912192 0.2543515 0.0553698 0.2918155 0.4240425 0.113365 0.05816875 0.094165 0.1376955 0.1134785 0.434357 0.612564 0.0807739 0.0304958 0.2511415 0.06168345 0.127441 0.10352475 0.2034165 0.4508915 0.2250795 0.2354305 0.128062 0.1754935 0.145818 0.077914 0.02452565 0.06418765 0.09076475 0.889423 0.1022125 0.1746105 0.04569375 0.2277675 0.3824855 0.262032 0.13456 0.111983 0.09593865 0.05313745 0.1007532 0.1320675 0.07749465 0.05001665 0.0777329 0.1273235 0.0836968 0.123673 0.1631572 0.1169874 0.0779949 0.733394 0.129183 0.0528781 0.2149215 0.13453955 0.0760745 0.163881 0.0614195 0.187975 0.324316 0.584008 0.0582506 0.1453935 0.0646666 0.155742 0.1588065 0.148014 0.790625 0.5803805 0.1195055 0.132626 0.138042 0.137572 0.136031 0.1016795 0.0678509 0.0795366 0.1019195 0.09365295 0.08161265 0.1217175 0.09919355 0.123908 0.0736831 0.2114895 0.10371365 0.09954325 0.0444815 0.0887084 0.0393921 0.0609825 0.504395 0.06627325 0.08897555 0.09974555 0.07803085 0.10340255 0.0821589 0.07588265 0.1268845 0.119727 0.1071005 0.09588235 0.4449825 0.998495 0.09506 0.10094315 0.0763055 0.0903452 0.385538 0.1082098 0.0805684 0.5610995 0.190934 0.10581885 0.2089025 0.1138705 0.146212 0.156663 0.1587989 0.05849125 0.0778433 0.251638 0.146588 0.06669305 0.1553415 0.15171685 0.5550765 0.19452 0.0773182 0.1061416 0.216877 0.6584555 0.0502695 0.1433085 0.04998015 0.0542379 0.0884673 0.987919 0.0739657 0.3512775 0.1298825 0.0524545 0.1005735 0.238408 0.450793 0.1005658 1 0.1000934 0.0819888 0.07868115 0.0489797 0.296188 0.08751955 0.2870005 0.686281 0.560722 0.2574785 0.1216685 0.2955355 0.1771785 0.06514935 0.633791 0.1466015 0.1130645 0.0661105 0.0972554 0.3342893 1 0.1063543 0.11112535 0.1107547 0.961966 0.147352 0.0612922 0.144996 0.1324895 0.954491 0.0621989 0.609969 0.14289 0.2381835 0.07159025 0.1786475 0.08679035 0.1491185 0.07396945 0.143815 0.343715 0.0745601 0.1500835 0.0933731 0.0411353 0.2195775 0.672753 0.146132 0.2376865 0.982449 0.103971 0.04617855 0.1270605 0.1249595 0.0961288 0.15924 0.143549 0.05751575 0.1389185 0.2081655 0.115872 0.0950739 0.07370495 0.168182 0.1073282 0.05076525 0.06547475 0.0644051 0.09731955 0.1046562 0.05406585 0.2922055 0.170116 0.0758892 0.0953372 0.0389046 0.07888995 0.1550073 0.05372365 0.166584 0.291812 0.1019116 0.1894995 0.1190345 0.1741681 0.08746005 0.217368 0.1404836 0.145461 0.16437535 0.152421 0.4215395 0.06386435 0.114499 0.08911095 0.0946933 0.0442509 0.0903293 0.13702295 0.1312685 0.2383055 0.06683315 0.118124 0.1568985 0.240156 0.09892765 0.0559333 0.0559312 0.1376466 0.1158345 0.1946105 0.06956285 0.06726235 0.0772187 0.02950075 0.108427 0.137584 0.4218645 0.0956646 0.412268 0.03701075 0.307763 0.1044285 0.0703187 0.0922693 0.997436 0.10551795 0.1312625 0.08047125 0.03690875 0.178213 0.086131 0.138601 0.0463536 0.0646626 0.9074545 0.1855725 0.67272 0.1223085 0.0776905 0.04935125 0.1269555 0.0455455 0.131081 0.1168105 0.854154 0.765455 0.140261 0.0770894 0.04031595 0.0639031 0.124292 0.142924 0.1523915 0.05642685 0.09773545 0.1806885 0.1233355 0.359558 0.2533565 0.14731 0.09493135 0.235836 0.1555805 0.1300896 0.1374315 0.0543164 0.143547 0.153244 0.10025665 0.0619001 0.08581155 0.059563 0.09338335 0.132258 0.4330495 0.09303765 0.06653645 0.197807 0.07033 0.0619059 0.1163745 0.1254757 0.3159615 0.08458145 0.0794042 0.0633502 0.18569 0.504187 0.10487695 0.1074062 0.571524 0.04622025 0.0383327 0.0717858 0.07031905 0.134746 0.134374 0.1830485 0.1468745 0.301934 0.127464 0.106997 0.145527 0.071454 0.1076081 0.1142215 0.144291 0.2228215 0.242343 0.150551 0.9999925 1 0.08292115 1 0.389089 0.1473775 0.05335355 1 0.3267815 0.2641115 0.4214585 0.2533045 1 0.369376 0.165618 0.1046185 0.0907134 0.5330757 0.1366195 0.2041425 0.1207735 0.8183755 0.139303 0.06733155 0.0886753 0.398745 0.114704 0.122801 0.1396765 0.125484 0.1284545 0.246837 0.0779942 0.09525915 0.603067 0.09119435 0.120739 0.124284 0.1342315 0.09210495 0.9978375 0.6915825 0.0934075 1 0.121402 0.0506905 0.183341 0.5739105 0.97814 0.09278755 1 0.9865125 0.1299625 0.10041385 0.1216145 0.08940135 0.7252095 0.560822 0.252859 0.161277 1 0.07555415 0.9999905 0.999914 0.133898 0.120338 0.996627 0.146832 0.1211035 0.106893 0.615359 0.128583 0.999696 0.2184865 0.10261895 0.07806655 0.443216 0.0874801 0.06138575 0.10519385 1 0.803644 0.622335 0.0922675 0.6358235 0.4992335 0.1448915 0.14826425 0.9999695 0.1143085 0.06129275 0.999992 0.651589 0.599425 0.9760475 0.1433346 0.123611 0.6769115 0.1284565 0.987513 0.17911 0.1569975 0.0684584 0.04088145 1 0.1300065 0.1230675 0.09702815 0.2000015 0.123189 0.07476795 0.0588383 0.241703 0.10249955 0.0872427 0.06208275 0.9637035 0.1060637 0.03508135 0.9870285 0.1149759 0.09380895 0.146907 0.9912795 0.08078195 0.099975 0.3669635 0.2023305 0.09108445 0.08398345 0.110873 0.1709945 0.158527 0.08117235 0.1775955 0.351597 0.0943846 0.07199845 0.0770681 0.1168395 0.06532675 0.0947897 0.1317 0.113384 0.269248 0.140913 0.127318 0.04548985 0.06641655 0.11160205 0.2511095 0.127165 0.127096 0.688991 0.6643385 0.09287725 0.118114 0.159366 0.0979933 0.087721 0.0540325 0.126646 0.10065305 0.52763955 0.1596605 0.1085975 0.1176465 0.1172285 0.05265715 0.1586495 0.07321885 0.0978347 0.1357065 0.1183175 0.0790729 0.181976 0.4899705 0.0484144 0.1377585 0.11443135 0.09248605 0.0679574 0.06461615 0.1033845 0.3068605 0.113757 0.175894 0.293712 0.0650939 0.245569 0.1208195 0.1373585 0.1738005 0.1041117 0.138234 0.6045235 0.4153425 0.983218 0.2489715 0.2424385 0.1167355 0.0354047 0.1722305 0.187139 0.1234 0.1163115 0.081604 0.2444341 0.06776005 0.1012631 0.431806 0.1279015 0.03995325 0.399355 0.609298 0.1336355 0.0465294 0.1847765 0.0589209 0.1256675 0.1505135 0.0582363 0.11757845 0.0882139 0.2707365 0.608369 0.1118275 0.05881915 0.841537 0.125512 0.1349855 0.1160786 0.3162445 0.11580945 0.177923 0.124718 0.0554754 0.133053 0.1294645 0.1587515 0.08274745 0.122198 0.1210305 0.1852155 0.106667 0.1351525 0.1252935 0.13007745 0.116303 0.06419025 0.1246715 0.1323105 0.09628835 0.0911148 0.103861 0.07042275 0.0672113 0.1335965 0.08596925 0.5192005 0.0820981 0.7406175 0.119176 0.124444 0.1502275 0.19216 0.301271 0.0763687 0.0509509 0.0619101 0.04540465 0.0838922 0.5283035 0.1403145 0.0609734 0.07648825 0.1208395 0.7755905 0.05858735 0.0551802 0.1204 0.0446338 0.115239 0.10197365 0.09409475 0.0728161 0.08046825 0.05351505 0.205396 0.155383 0.0883644 0.0942172 0.1116074 0.0526167 0.2994065 0.107922 0.0421865 0.06954285 0.03602495 0.1234945 0.0510153 0.05071915 0.1830275 0.1359385 0.07042215 0.0633173 0.0943696 0.170279 0.0409842 0.05361515 0.1306765 0.144628 0.202154 0.260012 0.0883404 0.113349 0.0917055 0.1001411 0.2351895 0.08252975 0.3918 0.1321035 0.04553135 0.07398795 0.08586085 0.109582 0.1996535 0.1590875 0.06136435 0.10680805 0.5385355 0.1123025 0.07082225 0.127999 0.08919165 0.1471105 0.259972 0.0864892 0.1472635 0.1802645 0.08594485 0.1130125 0.11561955 0.123977 0.0988406 0.0785275 0.498399 0.1502785 0.1201605 0.7107065 0.2816905 0.3367215 0.9999975 0.999906 0.790976 0.0781299 0.9709675 0.3265165 0.999862 0.107671 0.05860055 0.2249565 0.2011055 0.6289545 0.0658518 0.950148 0.996157 0.0562654 0.2267315 0.560703 0.08972575 0.8056145 0.138115 0.46551 0.0641803 0.122264 0.07117475 0.1518705 0.05816535 0.1464995 0.0513224 0.124652 0.2095095 0.1953515 0.04072025 0.1406125 0.467303 0.266657 0.09388785 0.0720236 0.137702 0.306403 1 0.391676 0.02741345 0.156424 0.156103 0.1414715 0.1137801 0.1300385 0.0342954 0.163993 0.753237 0.0781723 0.135088 0.153821 0.209321 0.1305449 0.0601267 0.4634465 0.1717885 0.0922812 0.10148805 0.162494 0.136754 0.1401691 0.0863332 0.0767866 0.1183225 0.0951713 0.09305655 0.947313 0.128288 0.06634275 1 0.131191 0.0696966 0.1467035 0.08587545 0.2426735 0.0984785 0.1970955 0.2075855 0.11339855 0.0931437 0.09858845 0.05895715 0.10168655 0.1521315 0.1119285 0.103536 0.4620245 0.09125665 0.08004075 0.0803509 0.09872095 0.2108875 0.07298235 0.1999595 0.393793 0.1140875 0.9948255 0.06552495 0.6911 0.1060405 0.190607 0.9904995 0.12697325 0.0636368 0.6326245 0.197891 0.994763 0.1757975 0.1126085 0.205637 0.1495025 0.4161375 0.07859665 0.5635835 0.0302345 0.335122 0.0743612 0.0401626 0.1052131 0.5414155 0.04617615 0.09843345 0.144879 0.162331 0.1265285 0.128564 0.0951013 0.152753 0.1025125 0.08991965 0.1059715 0.1320565 0.04844765 0.1522515 0.9528825 0.08053585 0.06259355 0.1109645 0.06407505 0.1001821 0.180249 0.1225175 1 0.1662975 0.4679645 0.995721 0.2949555 0.5126205 0.943554 0.457816 0.09994525 0.4222525 0.887436 0.397425 0.0739879 0.07150605 0.0891143 0.1340815 0.151898 0.5764925 0.09098415 0.9957665 0.0483592 0.0949543 0.1339165 0.1068035 0.136638 0.1578615 0.0745447 0.05890445 0.03643525 0.0449544 0.181019 0.06383905 0.11311055 0.275841 0.0431983 0.1278605 0.1019416 0.14158 1 0.10714605 0.9999775 0.9937665 0.144483 0.9998725 0.119466 0.9906185 0.13377165 0.250434 0.9995275 0.5627285 0.13177 0.09936445 0.3796355 0.148617 0.09116345 1 0.09150035 0.999998 0.54512 0.0891745 0.4642105 0.9908055 0.1799255 0.34303 0.1057465 0.119887 0.0459282 0.210423 0.163832 0.06499765 0.9936365 0.9999315 0.10319855 0.104244 0.1038462 0.9995905 0.09708025 0.06093305 1 0.5888055 1 0.07784735 0.5847005 0.656786 0.122823 0.05959245 0.1519835 0.0584815 0.461007 0.0774233 0.1613685 0.441475 0.03101655 0.481046 0.1289585 0.177385 0.14247425 0.225385 0.3420485 0.374938 0.0853939 0.893158 0.603224 0.98279 0.859712 0.1665695 0.5898255 0.1340325 0.3850195 0.3861055 0.683524 0.596679 0.1460625 1 0.6518705 0.07032045 0.081907 0.0829087 0.3497421 0.9654865 0.0846426 0.137345 0.1468055 0.1175754 0.333037 0.4827785 0.244383 0.11611845 0.07434965 0.8443805 0.09781395 0.980901 0.139598 0.496038 0.0895157 0.1321965 0.917077 0.1406697 0.1166465 0.1450425 0.117815 0.1052065 0.1029215 0.121739 0.03488255 0.115041 0.3423485 0.204691 0.1310396 0.592882 0.127763 0.1448155 0.5238735 0.10202385 1 0.09072205 0.0525239 0.07881865 0.267124 0.06009075 0.1299395 0.3107405 0.206947 0.0916817 0.1312045 0.0501339 0.991661 0.0643763 0.9998255 0.257653 1 0.99812 0.9943775 0.07815315 0.99995 0.298432 0.0923243 0.140711 0.0894676 0.1279785 0.9995765 0.4220165 0.1291585 0.999956 0.9999945 0.04671895 0.0480218 0.293159 0.5278815 0.134541 0.170832 0.1122625 0.2704125 0.070385 0.1445945 0.306604 0.159584 0.0661302 0.10549365 0.06661985 0.1062781 0.2169085 0.1410515 0.101315 0.0526862 0.08646315 0.1324205 0.06484145 0.1977305 0.04545645 0.483348 0.1605835 0.09436645 0.2448945 0.345416 0.10289615 0.3092865 0.795663 0.7715025 0.610334 0.0552922 0.0495025 0.1233245 0.07924625 0.11302575 0.083628 0.03412915 0.03992755 0.9997855 0.0994254 0.1098905 0.1324395 0.0700179 0.16359865 0.198104 0.1673825 0.05322485 0.07009 0.0714619 0.106305 0.12285 0.107132 0.09677765 0.0766066 0.0488918 0.1169695 0.533728 0.07522295 0.116297 0.109579 0.10900535 0.125951 0.0672993 0.0923451 0.186981 0.1910305 0.122384 0.158513 0.1893205 0.5879455 0.08645615 0.0510718 0.0895405 0.155536 0.1109945 0.508958 0.1244945 0.04278995 0.53489565 0.2117545 0.08892035 0.06788835 0.776569 0.08861165 0.1151765 0.06239045 0.0861662 0.07425955 0.2434005 0.1443415 0.08340095 0.322702 0.1112996 0.109436 0.113459 0.10501985 0.0641528 0.08534275 0.05443445 0.57002 0.1579175 0.1006205 0.0723271 0.1269645 0.2612315 0.119573 0.108696 0.119612 0.1898185 0.301837 0.169009 0.15433 0.214136 0.10915385 0.199594 0.04560115 0.3025575 0.114995 0.3013445 0.09493045 0.07661445 0.579764 0.111152 0.13575865 0.1594725 0.1199875 0.131162 0.256119 0.1843345 0.1438075 0.140051 0.198875 0.1502545 0.884714 0.05462625 0.152761 0.0533084 0.1349005 0.128673 0.0848521 0.111813 0.1735385 0.154575 0.0693854 0.0982536 0.9413595 0.1520545 0.06363685 0.0416029 0.117166 0.1361395 0.1399805 0.0866548 0.1072305 0.136152 0.1129782 0.10245995 0.999815 0.189055 0.094297 0.05422175 0.098031 0.133085 0.04598065 0.0609142 0.0633324 0.0554118 0.1389165 0.1454975 0.628011 0.142682 0.09863795 0.084964 0.0980867 0.0981979 0.2406005 0.1471545 0.0412137 0.02429875 0.1312765 0.1148775 0.1228605 0.11882 0.1089665 0.0542924 0.135132 0.119534 0.07299445 0.06901455 0.1027395 0.07520315 0.143034 0.09303845 0.2319645 0.112279 0.1556005 0.10641395 0.14806255 0.2600185 0.05903445 0.209028 0.343321 0.226403 0.1626935 0.1642205 0.10762385 0.07855115 0.549356 0.1629005 0.155772 0.148557 0.8662905 0.0814915 0.06850725 0.09303735 0.04745705 0.1277465 0.1160255 0.8068005 0.0608507 0.06591195 0.0561568 0.139525 0.0563318 0.0926969 0.0930287 0.0776835 0.124547 0.1257925 0.09216175 0.1050075 0.190464 0.04290515 0.05461855 0.084784 0.06725855 0.1280645 0.03657535 0.149262 0.07686145 0.998319 0.3444235 0.103964 0.117974 0.5799315 0.3847475 0.0592503 0.1578165 0.148964 0.1645545 0.5514805 0.0737235 0.03490635 0.03468825 0.140865 0.07455425 0.1662432 0.10188215 0.06781525 0.03235815 0.231511 0.5662305 0.0682664 0.04793335 0.1334415 0.126893 0.08081045 0.118403 0.1156335 0.0578305 0.0962488 0.074919 0.06282315 0.09262105 0.1645695 0.0627479 0.0406872 0.0882187 0.0916346 0.0720541 0.999543 0.1277215 0.0786117 0.11731 0.1286715 0.1365775 0.07990385 0.0441811 0.0368555 0.937197 0.1290155 0.137932 0.09306765 0.0502708 0.06936305 0.0706721 0.3790785 0.147072 0.2727925 0.09608555 0.173367 0.1305962 0.09706325 0.1096675 0.7836915 0.1519765 0.1096129 0.1142675 0.1105865 0.04197465 0.1971925 0.494568 0.1334965 0.110381 0.207281 0.1720525 0.117687 0.9727195 0.1187345 0.08539895 0.04321255 0.1578735 0.1114405 0.0787242 0.751484 0.176641 0.07717005 0.1095525 0.042701 0.09668445 0.06987325 0.0985005 0.115405 0.06784415 0.1302235 0.1735745 0.0429947 0.1239755 0.1302575 0.0760962 0.4638085 0.0874879 0.4148285 0.0894873 0.0559377 0.06022825 0.0820432 0.1158572 0.3784171 0.1572165 0.03081825 0.3416475 0.2121725 0.12586 0.127982 0.0574901 0.2479615 0.0363626 0.068916 0.05389185 0.158373 0.16503625 0.251096 0.215747 0.08117445 0.09976335 0.196511 0.06707625 0.1201905 0.157648 0.153127 0.154719 0.0918842 0.999621 0.979019 0.6021385 0.236689 0.1535385 0.2354278 0.1119455 0.19066985 0.2214606 0.08426665 0.1138795 0.904247 0.0553112 0.0612164 0.255495 0.1199865 0.106275 0.06645265 0.3227075 0.1149165 0.1351429 0.0893636 0.04157425 0.0671662 0.0534377 0.7563435 0.555191 0.09673325 0.1466635 0.390917 0.122109 0.03734725 0.0901682 0.133154 0.10085545 0.0770816 0.08518265 0.134495 0.28991375 0.11832715 0.1247905 0.08828435 0.07863055 0.0879176 0.1310965 0.18593245 0.05201265 0.0611378 0.1427325 0.1055077 0.1092305 0.4374 0.147461 0.08336565 0.0656615 0.118319 0.06851605 0.0850576 0.172899 0.115295 0.142442 0.178209 0.0696577 0.140559 0.357195 0.111807 0.158083 0.154252 0.10565505 0.1316755 0.053122 0.05289355 0.121707 0.1310035 0.6997655 0.128394 0.1687135 0.148344 0.07970795 0.248167 0.101429 0.122852 0.1319505 0.10008155 0.1244085 0.0531535 0.07178655 0.0977086 0.0628072 0.1104505 0.0974074 0.1233565 0.1218555 0.111545 0.1894063 0.04848335 0.0908536 0.1533253 0.07288305 0.1096955 0.3136935 0.1676505 0.07159725 0.04426705 0.117809 0.152263 0.105096 0.1077235 0.198354 0.08239405 0.0963184 0.114195 0.140533 0.119325 0.04577925 0.11724055 0.175756 0.1822095 0.08773675 0.06755815 0.02862765 0.0987361 0.0260662 0.1531145 0.1491265 0.24500055 0.2316395 0.1045864 0.1366021 0.183292 0.12921125 0.09467345 0.118921 0.204972 0.07967835 0.110181 0.1010551 0.1426545 0.1275905 0.07557385 0.1137803 0.269447 0.807519 0.08237555 0.1150945 0.1309745 0.02615475 0.146186 0.0530139 0.09966645 0.04723365 0.1034285 0.07848785 0.180618 0.0264799 0.1004737 0.123288 0.1039701 0.02670525 0.120702 0.1296215 0.1627895 0.190326 0.3398505 0.1762225 0.2646305 0.3260475 0.0742791 0.1070456 0.1011727 0.1269645 0.1353425 0.1591785 0.0983073 0.10243935 0.04598875 0.1734429 0.228843 0.0919587 0.1498649 0.13197865 0.168544 0.1038215 0.09438605 0.10827105 0.0667873 0.0570442 0.183373 0.0385867 0.07302125 0.0854871 0.08700335 0.0922368 0.0770085 0.1313045 0.03465905 0.04703985 0.07538265 0.1784285 0.6354865 0.1045355 0.0811146 0.187014 0.9756755 0.2224785 0.138922 0.09416025 0.1329115 0.707932 0.4416955 0.1080001 0.1787175 0.05274475 0.09090285 0.513347 0.02079455 0.1066625 0.99973 0.9994195 0.26995585 0.211145 0.4626165 0.994481 0.9999705 0.07313165 0.292698 0.141131 0.0767698 0.117436 0.12386495 0.02071855 0.9992305 0.099747 0.0898081 0.291271 0.1085 0.243743 0.171557 0.06421885 0.0582046 0.12854465 0.6497095 0.05502115 0.08616825 0.1619795 0.1356715 0.15435 0.07117715 0.3376205 0.1171935 0.33805 0.1084415 0.10316765 0.217498 0.0523115 0.122544 0.908942 0.99838 0.2269665 0.4529035 0.1338491 0.165379 0.699432 0.176813 0.1504655 0.09649005 0.1470015 0.146153 0.243024 0.1541235 0.104735 0.208081 0.73063 0.1324455 0.0968302 0.1271385 0.05863575 0.1470895 0.169734 0.147033 0.1247255 0.145296 0.167829 0.1327465 0.1378355 0.1375225 0.461895 0.1128705 0.221777 0.1448115 0.303218 0.0888277 0.0812358 0.0625962 0.07703055 0.0807217 0.303328 0.1638055 0.148885 0.120273 0.1551185 0.11561005 0.0799485 0.0602558 0.139779 0.126715 0.120901 0.119848 0.118677 0.106559 0.0789302 0.1176405 0.08255805 0.261372 0.118005 0.223816 0.07609395 0.141506 0.1231915 0.173912 0.16064 0.127142 0.0903125 0.09153845 0.374941 0.152847 0.10257165 0.09879555 0.124695 0.4112665 0.0820782 0.106108 0.4779935 0.098646 0.09708085 0.05588605 0.0788736 0.426826 0.0847916 0.195593 0.05846765 0.111093 0.0904198 0.9999985 0.152738 0.06051095 0.122636 0.148975 0.068077 0.05157805 0.3098725 0.3246975 0.05474135 0.07697245 0.111104 0.169618 0.08116755 0.982936 0.0668722 0.166421 0.3112855 0.767882 0.369181 0.14156 0.1043876 0.0425378 0.330656 0.147786 0.130132 0.06813465 0.0618382 0.0741395 0.119286 0.104642 0.142772 0.0510474 0.0872923 0.09584455 0.0568221 0.167979 0.143509 0.1007953 0.650464 0.1459735 0.08302185 0.06939585 0.0881833 0.1033831 0.06365145 0.07571345 0.0966077 0.0796227 0.06757225 0.2199505 0.444352 0.0937561 0.05119035 0.1104595 0.149329 0.1290615 0.0446727 0.1820285 0.272925 0.174387 0.09835315 0.0964647 0.139931 0.0690386 0.1150915 0.05285885 0.0770754 0.1059715 0.133146 0.063571 0.1157125 0.0541236 0.210783 0.0259804 0.1318015 0.456202 0.10203925 0.164614 0.069602 0.10217235 0.1970135 0.1101284 0.1258976 0.532029 0.0900844 0.1082815 0.14562 0.1227615 0.122774 0.12909 0.071084 0.1487105 0.0560256 0.22475115 0.0517681 0.239249 0.252501 0.132246 0.2079715 0.1513495 0.04761385 0.246949 0.104587 0.09479935 0.1908265 0.1033513 0.0642142 0.07806635 0.0420081 0.2497395 0.1671345 0.10543905 0.0814016 0.10544 0.107318 0.163074 0.0703576 0.03227135 0.208538 0.110971 0.1353535 0.2084975 0.141305 0.10337035 0.268783 0.1552885 0.12557425 0.11543195 0.1501315 0.08083775 0.1174575 0.0895415 0.09451285 0.0896384 0.03990885 0.118843 0.1077165 0.8069775 0.129758 0.098796 0.10239895 0.1978915 0.0998312 0.1157145 0.134375 0.1546705 0.2000075 0.0512663 0.1605995 0.137796 0.1233995 0.1595207 0.158375 0.4659055 0.1361175 0.16934 0.107601 0.07283225 0.1021649 0.1061079 0.1657625 0.0705649 0.06503595 0.06385265 0.05435965 0.0465596 0.1268095 0.185936 0.58665 0.0954721 0.157678 0.07867565 0.0538046 0.05658485 0.0990342 0.177687 0.04424155 0.09369575 0.1296855 0.202078 0.1190325 0.04416555 0.146956 0.3204865 0.9951075 0.0632835 0.172816 0.327509 0.05932405 0.212515 0.202151 0.5141445 0.105202 0.1378005 0.351187 0.1297935 0.0915988 0.09699435 0.06585765 0.1330865 0.2598265 0.1459845 0.114086 0.0829727 0.359191 0.730011 0.333126 0.716158 0.7263545 0.168778 0.0970391 0.261454 0.0613829 0.1964745 0.1319195 0.2836935 0.1661435 0.120754 0.0786731 0.1146915 0.3057525 0.1352505 0.074722 0.1670345 0.1700325 0.241229 0.910039 0.183172 0.4749375 0.8431895 0.142902 0.3573015 0.1451415 0.815399 0.055345 0.256587 0.07403345 0.06000565 0.0659591 0.328682 0.07956735 0.4447575 0.877498 0.52905335 0.150166 0.1825945 0.0886177 0.0617308 0.116252 0.999689 0.1299993 0.132604 0.1309245 0.1430255 0.1585355 0.0594 0.134349 0.05465985 0.08387965 0.5084765 0.999825 0.2690165 0.239198 0.11134 0.08146005 0.0896986 0.0353018 0.03752165 0.125956 0.103711 0.1232905 0.121071 0.09524865 0.0928302 0.03185605 0.1311605 0.318053 0.1461855 0.085201 0.0454305 0.1830425 0.155893 0.2865155 0.1397595 0.2174705 0.7762365 0.07575725 0.07567375 0.09224465 0.06245085 0.1269185 0.0237652 0.2725635 0.04723955 0.1881865 0.0620806 0.1347325 0.5606885 0.260259 0.1324675 0.0821578 0.0858746 0.8251675 0.150848 0.1100265 0.08943175 0.1326925 0.2890425 0.1000958 0.1504215 0.261975 0.3997725 0.349358 0.0506915 0.2176385 0.150875 0.082369 0.0594962 0.09313935 0.11401 0.06028565 0.7869175 0.4563095 0.095187 0.0871205 0.2310155 0.14537885 0.190819 0.2315665 0.1484719 0.9926765 0.706512 0.126111 0.08494685 0.1529095 0.19031 0.1009817 0.209118 0.1294015 0.22811 0.04604325 0.13889385 0.02908295 0.0484569 0.0641108 0.246806 0.1415915 0.120292 0.08758225 0.9994285 0.195923 0.0818329 0.0850834 0.1243995 0.1024438 0.7804035 0.674434 0.965135 0.0782672 0.187099 0.6776815 0.1511195 0.06684185 0.1419145 0.08532365 0.443893 0.1736565 0.2362515 0.1752575 0.0836496 0.227324 0.314213 0.1594995 0.583233 0.3391905 0.5166035 0.5917545 0.14868185 0.0575573 0.1292243 0.07970025 0.0875165 0.346903 0.12712 0.05178805 0.268955 0.154038 0.06720325 0.112789 0.09695165 0.356247 0.1039824 0.143041 0.2238625 0.369968 0.132613 0.1180883 0.111324 0.04327525 0.0961708 0.09575905 0.1156635 0.0892425 0.11627665 0.06400685 0.3196335 0.1191766 0.1134595 0.600786 0.435985 0.224097 0.122486 0.6789425 0.182396 0.126339 0.0487862 0.2244875 0.0757811 0.0880827 0.999247 0.1212915 0.231796 0.07273105 0.921641 0.528043 0.02426385 0.07690605 0.11459145 0.109594 0.240252 0.165045 0.1579055 0.05701865 0.110002 0.223651 0.0549128 0.1302825 0.0616018 0.1166855 0.129374 0.101027 0.150895 0.169128 0.1254205 0.156458 0.1056075 0.080472 0.084251 0.124432 0.08966855 0.444007 0.6312285 0.0527973 0.186635 0.05080055 0.07872415 0.2073345 0.09179005 0.1024965 0.1235335 0.1758515 0.0797633 0.08748595 0.0916761 0.070874 0.05693835 0.478971 0.10478805 0.0948732 0.0490549 0.222683 0.1118735 0.09629445 0.167607 0.123786 0.07702465 0.1016296 0.134857 0.0534147 0.0994062 0.2791585 0.1595155 0.1087515 0.151238 0.0398639 0.3151762 0.0666216 0.1499825 0.05391265 0.08374835 0.09552545 0.428265 0.0768959 0.217254 0.1452 0.08295275 0.20374 0.299153 0.1590575 0.1507555 0.213636 0.08180485 0.3465425 0.0891363 0.150006 0.1285385 0.1782945 0.09748235 0.08714465 0.0559888 0.1098335 0.04810815 0.06470845 0.03795525 0.0282878 0.743258 0.426285 0.0391445 0.04760865 0.112264 0.0954171 0.1645265 0.1738035 0.0596207 0.1169185 0.05080135 0.09467225 0.0869155 0.1056245 0.179203 0.08617125 0.0486528 0.10951935 0.135724 0.999734 0.0786266 0.06433575 0.146228 0.09987535 0.0459515 0.131691 0.0742428 0.114108 0.0959979 0.1474985 0.2250585 0.09362455 0.229205 0.1237685 0.149988 0.1586555 0.211604 0.53924385 0.187322 0.297495 0.06339005 0.330283 0.192275 0.0624217 0.1387945 0.1093298 0.11329545 0.09041525 0.1061506 0.113522 0.7377215 0.195163 0.07775265 0.0362175 0.212603 0.06579125 0.15010145 0.03406205 0.1529175 0.3123735 0.1216189 0.06157955 0.126911 0.117443 0.09261325 0.1746765 0.08744185 0.07920935 0.121325 0.1252005 0.0614817 0.06534785 0.140151 0.02428605 0.50022 0.1724165 0.1502595 0.093821 0.0852145 0.0640921 0.0566379 0.178257 0.146091 0.0331829 0.07590865 0.3182965 0.14627 0.092847 0.1325055 0.135481 0.1314985 0.06941205 0.117634 0.2395355 0.1020883 0.0262202 0.9601295 0.07333605 0.0553377 0.146788 0.1789315 0.177958 0.221867 0.171939 0.05211015 0.1650275 0.121786 0.21164865 0.1039136 0.0631772 0.059987 0.0461976 0.2607205 0.096984 0.0365299 0.0394683 0.1237975 0.07404815 0.263024 0.230297 0.08602035 1 0.270934 0.211475 0.1377935 0.04633025 0.116524 0.11123 0.4281145 0.08601485 0.153833 0.142518 0.12114 0.0629381 0.0674511 0.0557004 0.1544765 0.0911915 0.05917265 0.0850463 0.04717985 0.1490665 0.149212 0.139786 0.1197175 0.204051 0.139022 0.227012 0.175397 0.1168765 0.07569265 0.07208905 0.1663085 0.0462404 0.106783 0.380945 0.0902279 0.1729565 0.10110275 0.1455465 0.2372358 0.1129945 0.0694141 0.09470025 0.4606275 0.0388032 0.09418835 0.0894836 0.3840215 0.1240565 0.0639608 0.153484 0.08077765 0.10951535 0.614483 0.1206095 0.147598 0.04530745 0.1390995 0.07807665 0.1098995 0.1425555 0.08949745 0.0618618 0.2322115 0.0386791 0.09447825 0.0896262 0.0696012 0.10274045 0.1088877 0.0387935 0.320386 0.175657 0.1509125 0.0595291 0.11135915 0.0669708 0.1254235 0.1860935 0.3065635 0.0961003 0.7593205 0.07403965 0.1479365 0.6794735 0.04513345 0.14935665 0.05351335 0.07692475 0.1001807 0.121919 0.20720405 0.189202 0.06204425 0.142516 0.16151 0.178226 0.131679 0.0549866 0.08183605 0.0706778 0.251996 0.642588 0.9999995 0.1628415 0.154251 0.134972 0.12564505 0.049594 0.1177329 0.1044083 0.09894265 0.07516445 0.137146 0.22429 0.0934027 0.07728195 0.05248605 0.3145225 0.0547878 0.305104 0.10740185 0.1324989 0.43313665 0.0649291 0.600269 0.22189 0.0915209 0.887922 0.0629435 0.122411 0.2370375 0.436634 0.753602 0.114511 0.1263545 0.07378575 0.3308095 0.2442145 0.265522 0.139523 0.05216975 0.1318476 0.265306 0.670618 0.146822 0.07137695 0.5337256 0.0986686 0.08626045 0.8168535 0.06198765 0.059622 0.0892229 0.0827231 0.529072 0.10785755 0.1621365 0.15022 0.997994 0.147984 0.2572485 0.06741735 0.0489994 0.0837583 0.417067 0.10879065 0.0632973 0.08229335 0.1072545 0.138645 0.05848805 0.09313945 0.072688 0.1314755 0.200825 0.08512355 0.133328 0.130194 0.6256165 0.10395035 0.1021379 0.0893868 0.1532905 0.5771525 0.1428245 0.1015462 0.0304806 0.161024 0.465645 0.06042165 0.098316 0.1413645 0.663091 0.0869366 0.1512845 0.12465165 0.15351 0.1307175 0.086006 0.05435505 0.1487185 0.161198 0.21845245 0.0696669 0.133139 0.475918 0.0905481 0.03043205 0.0585928 0.169169 0.120985 0.4509075 0.2878635 0.0963452 0.323022 0.07401615 0.735645 0.9996335 0.999659 0.1769265 0.06605685 0.153429 0.04313985 0.1638387 0.30965 0.3889355 0.31919 0.2372575 0.1410795 0.09243205 0.2761065 0.0695399 0.1090885 0.1598725 0.28042885 0.1052416 0.158898 0.132142 0.10027855 0.999056 0.2155355 0.0986077 0.08065875 0.23290005 0.119963 0.311943 0.09825475 0.999309 0.05023905 0.7624695 0.10582235 0.126784 0.13681 0.08218115 0.48516 0.0638722 0.150935 0.163237 0.975386 0.139352 0.1448435 0.201891 0.2044945 0.107267 0.1266845 0.424104 0.1643905 0.3725825 0.1486 0.10146575 0.1337845 0.17106 0.06551225 0.1025856 0.123454 0.0800635 0.1102055 0.0827062 0.673235 0.161418 0.1234562 0.746946 0.1206395 0.0622776 0.20505895 0.05557515 0.05918745 0.05910085 0.1222875 0.0916249 0.1189195 0.174461 0.0758085 0.2104535 0.4291845 0.158709 0.636872 0.08390595 0.4030125 0.1414525 0.18716875 0.387936 0.1388535 0.1196305 0.11701085 0.120453 0.183962 0.09074135 0.0635276 0.0442659 0.134215 0.8851465 0.1944175 0.123971 0.0714203 0.10641975 0.1237455 0.10292815 0.0833743 0.09037795 0.1083065 0.109616 0.5987535 0.1688765 0.197914 0.109371 0.32446 0.0872643 0.0802508 0.1008425 0.17343905 0.3122635 0.126434 0.259205 0.2472225 0.1749855 0.206899 0.103096 0.0984177 0.1451755 0.1567745 0.196536 0.08225445 0.3251545 0.1278011 0.186098 0.1354885 0.1053565 0.114632 0.1305225 0.1315665 0.0568613 0.1208735 0.1134885 0.2403905 0.0896257 0.1234745 0.1041111 0.4226405 0.1307455 0.05033895 1 0.1728015 0.555171 0.22769 0.166866 0.07361955 0.1812825 0.05276395 0.9999845 0.0950817 0.4836335 0.7293375 0.2685775 0.598947 0.1298135 0.2691035 0.149503 0.287903 0.05802155 0.08863285 0.207544 0.1066595 0.0903747 0.14649 0.1580915 0.946004 0.09891755 0.08477995 0.285305 0.05897955 0.06346635 0.0676531 0.2413965 0.0646845 0.130662 0.1283675 0.1221975 0.18335 0.2765685 0.1599945 0.1218817 0.122033 0.0833003 0.705217 0.0738173 0.115563 0.2641745 0.1877585 0.995138 0.10053905 0.107275 0.07078365 0.06221755 0.1339295 0.2048125 0.0794206 0.1067525 0.1521125 0.06461685 0.9243405 0.09904785 0.09673155 0.528477 0.1507755 0.08309985 0.0620391 0.16754765 0.0874475 1 0.1184495 0.8550005 0.222167 0.0355372 0.131712 0.162996 0.145712 0.134996 0.126296 0.12724 0.108154 0.1402535 0.183815 0.1447755 0.06576505 0.0983132 0.07613105 0.0953895 0.165711 0.153734 0.1532925 0.469864 0.07041545 0.21451 0.06329245 0.1396215 0.1401665 0.0352345 0.619597 0.0868923 0.1212145 0.0323786 0.1279085 0.1581515 0.07810355 0.1615065 0.1972415 0.1258655 0.0420848 0.0844648 0.1407705 0.116863 0.220415 0.0615235 0.09490325 0.487195 0.114254 0.0819761 0.70147 0.129229 0.607336 0.2069275 0.0974014 0.2595295 0.0469315 0.0739653 0.9490685 0.0972767 0.0481688 0.1034512 0.08427545 0.1355413 0.162849 0.1662145 0.06737085 0.142651 0.06979055 0.08179565 0.0694491 0.116359 0.1819565 0.03522495 0.179567 0.126959 0.3666955 0.1086845 0.754649 0.04342195 0.162174 0.0307289 0.434952 0.0474771 0.09042565 0.0837308 0.1415035 0.1185385 0.14108 0.1775325 0.11763 0.125388 0.1198115 0.1258715 0.259803 0.1380558 0.0947842 0.097114 0.05046045 0.1812675 0.121129 0.06832635 0.21418 0.14295 0.0971884 0.1263775 0.0656281 0.0788028 0.0749756 0.0927199 0.14944 0.0488265 0.3806665 0.116935 0.08273315 0.10711195 0.0687885 0.0912232 0.242523 0.08780805 0.2275975 0.0980448 0.1125339 0.132401 0.461329 0.1056915 0.1050172 0.0650341 0.139044 0.0688293 0.06781795 0.1125365 0.044477 0.141402 0.284226 0.0800401 0.1065085 0.0999806 0.0358687 0.0765191 0.1040301 0.07807975 0.256834 0.114335 0.3259565 0.2338575 0.4242735 0.1114665 0.162458 0.134415 0.08048505 0.04955645 0.137416 0.323774 0.1228375 0.06475305 0.0855093 0.1264045 0.1370531 0.0992598 0.2412075 0.17193455 0.153952 0.209609 0.127786 0.0686856 0.5029895 0.136501 0.0857065 0.630284 0.0484925 0.1021323 0.1762355 0.051325 0.0479664 0.1139245 0.1375405 0.1715055 0.143953 0.4103005 0.0429766 0.1877755 0.1628865 0.1346145 0.04774975 0.1138035 0.10784485 0.626333 0.626581 0.2004915 0.0367414 0.08390765 0.06735495 0.1537805 0.0546648 0.425261 0.320679 0.140482 0.1380235 0.130958 0.152245 0.1040085 0.1021696 0.08192355 0.1590985 0.193492 0.0785268 0.2277705 0.255058 0.1766425 0.189858 0.07445665 0.10098215 0.291235 0.133366 0.5894285 0.06101745 0.1594223 0.243116 0.1483735 0.2053715 0.06137425 0.1467005 0.2066975 0.118237 0.0834804 0.1496795 0.07063295 0.4737435 0.0780736 0.062581 0.6379575 0.1446545 0.136538 0.0904313 0.09912705 0.1417015 0.124204 0.0959017 0.121598 0.1678925 0.04382435 0.0937874 0.118002 0.1146835 0.156739 0.187458 0.4058655 0.3876735 0.1468305 0.06889555 0.108904 0.0542831 0.09786835 0.119632 0.09015285 0.10298315 0.2711555 0.506481 0.1905795 0.17438695 0.0951367 0.3012665 0.1320915 0.1217099 0.175383 0.04620055 0.08721965 0.03993275 0.0292318 0.11095 0.142749 0.4259315 0.0932039 0.07158255 0.953398 0.02416015 0.1332815 0.01935655 0.07686525 0.0633484 0.1145825 0.120858 0.1320385 0.0573024 0.038741 0.196171 0.118998 0.0473946 0.1965615 0.120403 0.146085 0.1270265 0.128619 0.398712 0.10112165 0.1097325 0.1284905 0.1106262 0.24847375 0.1416605 0.09831495 0.06938275 0.09189545 0.1817515 0.09564185 0.0990304 0.1018315 0.09937665 0.1237245 0.09735765 0.209238 0.3437415 0.08274355 0.0674386 0.21224275 0.1040955 0.06344815 0.1345285 0.0638911 0.163613 0.07842745 0.162262 0.166853 0.2609785 0.1219965 0.0682515 0.06906755 0.116835 0.09813465 0.0860171 0.3396415 0.208809 0.128917 0.1683597 0.1590005 0.09788885 0.1581755 0.10174675 0.1164 0.08560015 0.1257275 0.121898 0.414088 0.07531915 0.0896718 0.122682 0.2094965 0.131608 0.072303 0.1607015 0.159268 0.0389225 0.0898923 0.16336 0.0729435 0.03346885 0.1464975 0.08849435 0.0889008 0.1671625 0.0935599 0.0364423 0.1671567 0.08740685 0.11327685 0.1004545 0.100114 0.161941 0.1439805 0.1911535 0.2360065 0.1254225 0.0952177 0.2374065 0.218059 0.9998895 0.214229 0.128149 0.08437095 0.1452145 0.1212665 0.137311 0.345126 0.09588885 0.07197975 0.06877715 0.09873755 0.153322 0.107702 0.6184575 0.0834877 0.1701265 0.0875818 0.07839115 0.1349715 0.06181165 0.125455 0.4148175 0.1248467 0.4227495 0.10217095 0.512999 0.145656 0.0596569 0.08891855 0.2253715 0.0900682 0.5794675 0.194259 0.11286935 0.0833996 0.04364355 0.1037782 0.184178 0.157256 0.2232205 0.130561 0.09091815 0.2130575 0.1498325 0.0992605 0.09340505 0.1107234 0.103124 0.15219 0.1524325 0.2093865 0.0738588 0.998057 0.156781 0.05145815 0.1269915 0.09160025 0.0791403 0.229431 0.05871025 0.165674 0.0868935 0.2982645 0.07917435 0.3894645 0.679487 0.0839881 0.0961551 0.0822009 0.1945305 0.3701705 0.06315805 0.06304335 0.1490935 0.0773454 0.9921925 0.183452 0.06636285 0.998958 0.07711995 0.271944 0.07950935 0.812444 0.2719635 0.354171 0.345007 0.1669555 0.8325775 0.0771403 0.8581335 0.1103915 0.0847597 0.1589065 0.181389 0.1485865 0.6084275 0.0647263 0.999971 0.05040945 0.0424001 0.06968415 0.161008 0.9328545 0.989802 0.08400145 0.05734425 0.114892 0.08650535 0.9993025 0.8493745 0.0949736 0.114602 0.179652 0.0447487 0.4875115 0.07328225 0.82332 0.07460245 0.0297035 0.144833 0.223301 0.834549 0.183888 0.07846465 0.1394365 0.7140625 0.128877 0.031832 0.1184425 0.1731235 0.9971385 0.122946 0.706365 0.0632693 0.1886055 0.1030879 0.0818362 0.6868605 0.1123662 0.885531 0.5271955 0.1510995 0.0882115 0.131178 0.969238 0.1548385 0.1300555 0.1828875 0.628078 0.07754665 0.06448405 0.133815 0.119498 0.0792284 0.123066 0.1221025 0.09796015 0.2047675 0.246228 0.3433295 0.609471 0.0950192 0.0891264 0.0974423 0.587675 0.1331875 0.1238535 0.0819717 0.713602 0.1001322 0.09283895 0.1028593 0.1745 0.2797715 0.108939 0.1280945 0.10261805 0.0748343 0.140799 0.09720225 0.10019155 0.3526115 0.07025395 0.2627245 0.1155395 0.109271 0.05146185 0.138236 0.1665595 0.0535533 0.402843 0.09045925 0.0994652 0.999548 0.510253 0.1405245 0.03569325 0.312684 0.0344487 0.0872836 0.109635 0.163603 0.0706855 0.37260115 0.08878645 0.1049465 0.116213 0.1302415 0.09478845 0.04565375 0.249958 0.113083 0.09007965 0.176948 0.06130835 0.064185 0.124316 0.121027 0.064395 0.0877304 0.0684299 0.09815715 0.08574475 0.0765496 0.075802 0.056585 0.176943 0.1915645 0.09504095 0.545629 0.04058725 0.02816 0.207971 0.1268515 0.0552075 0.0579808 0.0323303 0.358961 0.10407815 0.08539205 0.3425745 0.1348525 0.37475 0.1244955 0.1525755 0.358341 0.171904 0.07331375 0.0799272 0.04416155 0.2441245 0.1874345 0.1482535 0.08596755 0.0780418 0.113441 0.07578265 0.1147125 0.0842965 0.0333772 0.10434 0.0998626 0.538707 0.782506 0.158122 0.0978754 0.0806717 0.0496714 0.144214 0.1241 0.079951 0.10718875 0.04584655 0.662494 0.1548495 0.07674425 0.1339075 0.108552 0.0890483 0.1033257 0.0444766 0.09368935 0.1098105 0.0578475 0.11414 0.09961705 0.08114215 0.3207955 0.0425562 0.0379028 0.1380355 0.07229505 0.1344035 0.1188855 0.0807937 0.118604 0.166448 0.06889995 0.1029004 0.07353085 0.0581202 0.0645812 0.08483555 0.2073535 0.06100935 0.0776286 0.1637105 0.188735 0.11965 0.1023786 0.05104815 0.03590165 0.142895 0.14562555 0.09534405 0.0695799 0.0315826 0.05693385 0.0796395 0.1415905 0.121708 0.09402265 0.734137 0.09786855 0.1239625 0.0428021 0.1626095 0.126306 0.1399295 0.0708371 0.1536555 0.101893 0.1737795 0.09244255 0.471812 0.12663105 0.1146835 0.08526385 0.0802821 0.05949365 0.334437 0.13993 0.03860965 0.155216 0.0821513 0.069147 0.11322105 0.178094 0.1253165 0.114906 0.149909 0.1124325 0.1216865 0.0855402 0.07477545 0.404572 0.1360045 0.114912 0.738467 0.1537645 0.13454285 0.164229 0.0600856 0.05472625 0.12441495 0.103101 0.06396065 0.125371 0.05038535 0.1335535 0.1144086 0.892428 0.257238 0.109907 0.1368335 0.06075235 0.136826 0.14228 0.0703604 0.0983552 0.12668915 0.1039 0.05737265 0.145324 0.151269 0.1954995 0.108262 0.07947805 0.06202855 0.904112 0.0911036 0.1131705 0.3565825 0.1426445 0.04036885 0.0925526 0.05611825 0.1558665 0.0305337 0.7058045 0.0914258 0.986696 0.0557074 0.1050314 0.767702 0.14408925 0.1072445 0.1181755 0.2323565 0.40691 0.1599235 0.06264595 0.1901165 0.095445 0.06267115 0.0429348 0.0976084 0.0485999 0.1307725 0.142836 0.07938455 0.134109 0.7617095 0.2805685 0.1089111 0.0551496 0.07579675 0.116944 0.0990209 0.910431 0.14500515 0.421996 0.125436 0.197698 0.09314095 0.998029 0.50706 0.15943055 0.3365435 0.1917645 0.1699355 0.2184395 0.0530045 0.303747 0.0795854 0.130137 0.133867 0.0831188 0.0939644 0.131375 0.07158 0.0619177 0.0711606 0.24962 0.2076335 0.06595825 0.0864718 0.03598655 0.103629 0.1139865 0.1339435 0.0242554 0.1030182 0.08501515 0.146737 0.134918 0.10899705 0.1291535 0.0865772 0.1290145 0.0921458 0.138446 0.04546085 0.0682934 0.127443 0.5821755 0.2157645 0.1546707 0.111947 0.1069425 0.130364 0.2063905 0.113794 0.167023 0.1505115 0.1081105 0.098763 0.05175395 0.0654578 0.1686045 0.138739 0.783997 0.1325275 0.158969 0.1742815 0.0867865 0.0888307 0.1631145 0.999028 0.05570485 0.1124508 0.1318425 0.129887 0.0630382 0.1294375 0.0744237 0.1227015 0.15634 0.0392837 0.997209 0.103834 0.05299435 0.32538 0.03555665 0.2391925 0.05748515 0.1774085 0.1162565 0.175348 0.1086665 0.0574988 0.126866 0.1945205 0.0870531 0.128162 0.178258 0.478892 0.120893 0.07040845 0.200481 0.0639021 0.1223715 0.2412965 0.1888085 0.12815 0.410611 0.06085475 0.148631 0.6618875 0.1442745 0.191773 0.0655357 0.1300595 0.232539 0.0763357 0.999997 0.1116585 0.2792885 0.996839 0.244911 0.1872785 0.0927001 0.1459055 0.144244 0.140871 0.1174105 0.0916721 0.0521748 0.3017935 0.07620135 0.03026115 0.137972 0.0863922 0.2287515 0.165915 0.1051356 0.173928 0.09693445 0.0747407 0.1590335 0.0845993 0.113304 0.196908 0.0777922 0.1834845 0.6342845 0.213589 0.1238035 0.1328622 0.44496 0.117497 0.1261045 0.5529145 0.06732225 0.08241785 0.175462 0.132639 0.1237363 0.122744 0.1281765 0.0633873 0.1042238 0.172569 0.09862305 0.494284 0.13646585 0.08489245 0.2384445 0.557699 0.1144055 0.0599088 0.217944 0.656301 0.267219 0.1254435 0.233189 0.441731 0.169505 0.133859 0.1863295 0.05525245 0.10978645 0.3985785 0.148503 0.163512 0.0894786 0.131524 0.0397868 0.06396425 0.1067005 0.26076 0.04828165 0.10316265 0.190914 0.0858278 0.113734 0.08930885 0.2444525 0.0926422 0.07360735 0.05955845 0.03999345 0.07104975 0.0900049 0.1018145 0.2000655 0.0286224 0.299927 0.162787 0.1663125 0.08103555 0.09880985 0.09832785 0.11058135 0.0687732 0.0417309 0.5919455 0.08814835 0.09001045 0.1386395 0.08071395 0.1247265 0.0527026 0.170393 0.1109725 0.895201 0.0463502 0.1222365 0.2414065 0.469479 0.07093205 0.212556 0.10684145 0.063055 0.161121 0.08940735 0.04561755 0.448018 0.1793285 0.0641998 0.14293 0.111074 0.11154585 0.124062 0.0359229 0.0965561 0.0929608 0.2478095 0.102618 0.1054223 0.03556195 0.500611 0.0504626 0.1655685 0.8492275 0.07595335 0.142467 0.150432 0.04128545 0.473598 0.0768447 0.234582 0.142359 0.999975 0.02143505 0.5931285 0.10981675 0.04319315 0.142811 0.112719 0.1305495 0.1255105 0.4808555 0.1703555 0.2109605 0.3365725 0.2570015 0.642625 0.06123495 0.0793984 0.09064645 0.169317 0.216981 0.1738805 0.08717235 0.1072605 0.119873 0.1066232 0.172738 0.1468425 0.260376 0.2519085 0.1195945 0.1054698 0.170307 0.302149 0.132329 0.186132 0.132229 0.1230465 0.1577975 0.1586575 0.180538 0.145479 0.136551 0.2451305 0.08424305 0.120903 0.12712 0.1313575 0.134134 0.170302 0.25239 0.2095345 0.159927 0.1259625 0.1636675 0.1022955 0.1047295 0.200479 0.1283565 0.1160245 0.1267585 0.173449 0.1343985 0.16193 0.127797 0.152121 0.4334395 0.2868155 0.2220995 0.15122 0.2127165 0.189298 0.1386425 0.129133 0.1454085 0.329108 0.1374455 0.160143 0.1220035 0.125101 0.115876 0.14183 0.130108 0.2092055 0.1520125 0.175508 0.1731115 0.750744 0.1486 0.2033535 0.3118585 0.15715945 0.1255095 0.116259 0.3790595 0.1672255 0.1409245 0.168294 0.1898965 0.126149 0.0883222 0.9783365 0.5703585 0.3255515 0.296673 0.9275965 0.05303935 0.157791 0.211841 0.1241455 0.14022 0.5291385 0.09810545 0.104624 0.04736045 0.1317025 0.0675085 1 0.08765665 1 0.07304565 0.4140395 0.2104685 0.1618025 0.1050305 0.26728 0.08314445 0.6963105 0.1704795 0.0553633 0.0340216 0.0896181 0.1273545 0.08166215 0.1080665 0.227014 0.09423585 1 0.08169 1 0.186685 0.1640703 0.9873055 0.611745 0.0849225 0.63443 0.650773 0.105882 1 0.3937285 0.69317 0.08246495 0.98297 0.05129655 0.0765117 0.117173 0.1100565 1 1 1 1 0.1296195 0.575197 0.145475 0.123237 0.21652 0.168321 0.164034 0.1154552 0.1521815 0.1171205 0.165305 0.0812915 0.335695 0.05176955 0.4783005 0.1399425 0.0733636 0.524317 0.945084 0.1003976 0.10312 0.1168105 0.5403225 0.1323775 0.1357785 0.713063 0.4778035 0.634488 0.133584 0.10166735 0.03925435 0.125149 0.0487716 0.04584845 0.03694785 0.471556 0.103648 0.09842605 0.9672025 0.125995 0.2059675 0.1218055 0.0897565 0.1506515 0.4812585 0.1324695 0.1335845 0.119964 0.10507645 0.135006 0.3859465 0.223043 0.2196145 0.0908405 0.0861108 0.1321935 0.2762005 0.2446195 0.1175105 0.1527125 0.143075 0.148039 0.1422025 0.0771079 0.0362619 0.1896975 0.6943095 0.113779 0.276455 0.131238 0.872569 0.2408 0.1803615 0.3260235 0.4572875 0.1610275 0.162106 0.4630035 0.994316 0.165611 0.2284655 0.203211 0.1172615 0.7381895 0.0923365 0.152021 0.228963 0.1538885 0.104326 0.121289 0.139888 0.112901 0.118479 0.191501 0.1789195 0.1194115 0.1468835 0.6146755 0.7198835 0.824584 0.415003 0.12545 0.126239 0.217135 0.8900555 0.135027 0.7925865 0.695614 0.122279 0.257693 0.143344 0.1719995 0.9976065 0.128238 0.141786 0.07895385 0.286731 0.04131255 0.1683235 0.0737585 0.0992237 0.08719995 0.1078865 0.0840964 0.2915005 0.1561535 0.149474 0.03656535 0.14470675 0.323185 0.119073 0.1114755 0.115273 0.878965 0.1370722 0.10315675 0.0660878 0.1078035 0.1688695 0.1485949 0.2516765 0.141597 0.1417565 0.22095 0.1463535 0.184456 0.1408965 0.1654615 0.16826 0.1294125 0.1883355 0.06801075 0.041464 0.560531 0.7291565 0.204675 0.1145845 0.0704476 0.15485 0.1641925 0.1368735 0.417889 0.9937455 0.190256 0.4041865 0.539328 0.1376265 0.5612885 0.1011961 0.1023308 0.1324195 0.160227 0.1434635 0.04046445 0.09457975 0.1500275 0.130881 0.168236 0.4072035 0.1630565 0.1077285 0.1508505 0.07423895 0.1077874 0.0817212 0.10101675 0.08267855 0.08231365 0.0832615 0.12974 0.18621 0.161327 0.07792705 0.106546 0.1309165 0.207454 0.1893723 0.544229 0.0671971 0.0779537 0.2333505 0.190631 0.1059682 0.095631 0.3432745 0.0945972 0.136478 0.03822635 0.120104 0.1512115 0.1481175 0.08103005 0.07707595 0.1101615 0.0595523 0.120928 0.0641749 0.2583365 0.1745765 0.1161745 0.110198 0.592589 0.1358425 0.213399 0.076292 0.1150238 0.1234775 0.0838684 0.262142 0.1353355 0.136916 0.0888662 0.1027518 0.0838861 0.10121305 1 0.131186 0.173824 0.24553 0.0826566 0.0675329 0.1395865 0.06782745 0.1227 0.2293865 0.1266965 0.35413 0.16076585 0.9664745 0.386503 0.14133 0.3997195 0.1672945 0.0848868 0.1155225 0.07986945 0.2459595 0.06727445 0.408701 0.06241515 0.1353765 0.120334 0.05017165 1 0.6412855 0.148268 0.118194 0.2597015 0.05409135 0.165958 0.484452 0.2315835 0.1473585 0.079578 0.5427575 0.175446 0.08879035 0.0822932 0.1395545 0.041382 0.0529662 0.139651 0.05463765 0.180359 0.0884921 0.04783265 0.125482 0.4769655 0.08992695 0.1521545 0.126979 0.19956955 0.1587755 0.09635155 0.1335355 0.0830288 0.06222435 0.09399745 0.2014195 0.0576695 0.120856 0.08925945 0.10587175 0.230643 0.09452625 0.123565 0.203127 0.145884 0.0993586 0.1246925 0.1184 0.550859 0.417702 0.908249 0.07881335 0.0843307 0.05203055 0.1265965 0.060396 0.03472205 0.302635 0.10259645 0.2738805 0.06576485 0.1813125 0.2148685 0.16146325 0.122481 0.2048395 0.7432445 0.5042535 0.1608395 0.150735 0.05012215 0.104191 0.2912985 0.0522487 0.459028 0.186726 0.1335765 0.07801135 0.08801965 0.135751 0.511338 0.0739763 0.1455165 0.314735 0.1441735 0.125783 0.087663 0.5853885 0.18788025 0.1729345 0.1359625 0.1328695 0.1033431 1 0.0179572 0.1484185 0.1664175 0.0650155 0.134476 0.414148 0.1577685 0.135128 0.0824833 0.1326225 0.07250705 0.05723455 0.0995862 0.8918705 0.158875 0.135118 0.0457274 0.1937565 0.108737 0.09663245 0.0526896 0.14779 0.119088 0.1952735 0.2940935 0.0914526 0.03299045 0.08846995 0.2330125 0.0676341 0.1475135 0.1194315 0.2285795 0.1017734 0.638447 0.05941135 0.1436685 0.1453565 0.1305505 0.08368055 0.0752299 0.05708445 0.109638 0.258184 0.04498785 0.0707631 0.10669485 0.0398654 0.7081765 0.06285955 0.116563 0.0826589 0.09200745 0.0620189 0.125468 0.132015 0.189642 0.14601 0.11309 0.1611875 0.412603 0.1286655 0.295339 0.05734285 0.0803782 0.1461375 0.04267375 0.1089155 0.0603463 0.1347465 0.07021055 0.12082 0.1592385 0.0800197 0.121346 0.2167355 0.154258 0.03670085 0.114906 0.71696 0.2024275 0.207988 0.1208725 0.0551047 0.09909525 0.12402 0.46329 0.09526275 0.1102675 0.177827 0.08123455 0.03271385 0.1473495 0.1472175 0.2064085 0.1429135 0.0857253 0.135115 0.4149745 0.05248905 0.6442485 0.1311075 0.234204 0.06560305 0.1330165 0.1742395 0.1241255 0.1164355 0.3747065 0.09381075 0.0808309 0.9266955 0.1085615 0.2762375 0.245082 0.154573 0.0947835 0.10229825 0.1991115 0.0454426 0.04439155 0.139932 0.06394835 0.0718796 0.195217 0.436009 0.3382255 0.9997815 0.119944 0.127335 0.495547 0.145917 0.761771 0.1395855 0.07095575 0.0952887 0.10193915 0.129139 0.1243995 0.07881845 0.04835685 0.1256295 0.09247495 0.1158765 0.138696 0.4887945 0.7826835 0.10521605 0.08861075 0.055586 0.175513 0.458455 0.12895625 0.8752715 0.09145025 0.4992855 0.127896 0.0441126 0.1457575 0.0609526 0.150593 0.1699035 0.116055 0.106029 0.0670354 0.165889 0.3485355 0.154355 0.06787765 0.05837705 0.226801 0.8403775 0.080016 0.06154195 0.2500615 0.0809109 0.978307 0.1254055 0.1174345 0.5237585 0.0623871 0.221418 0.1022999 0.0923514 0.05996255 0.119299 0.2173025 0.0627017 0.0878754 0.778405 0.1122151 0.0665164 0.07695175 0.141279 0.0466723 0.0916486 0.05821585 0.1876085 0.1000906 0.173029 0.1716595 0.05352615 0.05539955 0.1673265 0.09405675 0.0937932 0.0925184 0.0469884 0.6124905 0.129576 0.133809 0.07127805 0.433966 0.0874317 0.8777835 0.11016785 0.0458812 0.0292464 0.144793 0.05304055 0.09375065 0.09436685 0.224737 0.961293 0.06648665 0.999927 0.1181685 0.1409545 0.119582 0.09160565 0.05130275 0.09769945 0.1226095 0.1271275 0.1906195 0.4306725 0.9047755 0.09529185 0.1974525 0.0592446 0.5304575 0.367617 0.05960145 0.155357 0.05540545 0.1169235 0.1044555 0.0650243 0.184565 0.1025771 0.118759 0.1432555 0.0698256 0.1313545 0.203907 0.1612365 0.1302585 0.0752353 0.947747 0.182546 0.133322 0.09768085 0.2428675 0.04989035 0.4849975 0.156075 0.2969135 0.07624515 0.1446085 0.10333955 0.07341165 0.1239865 0.0806682 0.2945125 0.392074 0.0556074 0.518244 0.181368 0.2433705 0.1127355 0.1122685 0.3445494 0.08417995 0.0884264 0.0956878 0.25927 0.1141445 0.09554855 0.0536078 0.07291945 0.9556155 0.443362 0.327664 0.10302835 0.5881115 0.09902715 0.1815155 0.4801975 0.0811025 0.3973695 0.146441 0.1244725 0.9039905 0.183728 0.1398575 0.1153695 0.0975707 0.2182175 0.07858425 0.0734176 0.1097525 0.04118405 0.2483555 0.219024 0.127116 0.138455 0.10053295 0.998883 0.1833285 0.08860575 0.0852681 0.140494 0.108289 0.103449 0.1306035 0.1766805 0.149982 0.165957 0.101901 0.1079985 0.6453885 0.0933372 0.129944 0.115929 0.1476915 0.1171405 0.246374 0.08935225 0.06916805 0.10436445 0.660865 0.10242095 0.1252525 0.266205 0.1073865 0.116241 0.1415337 0.146304 0.216313 0.1885205 0.06593605 0.1249815 0.0662146 0.05919385 0.0357441 0.08608165 0.2391305 0.1234945 0.09359565 0.31519 0.2492965 0.172571 0.148509 0.10748365 0.09773445 0.07082595 0.126609 0.1471265 0.1330875 0.0722245 0.06702075 0.9998605 0.194435 0.237143 0.130677 0.05865925 0.154714 0.119197 0.380357 0.08952995 0.2770535 0.08717575 0.139687 0.0306537 0.1168515 0.05588205 0.05273605 0.09716795 0.3596525 0.07795745 0.1493385 0.0921028 0.1109505 0.208367 0.10727065 0.07621325 0.07719485 0.1564235 0.1150905 0.2864645 0.0665225 0.075413 0.1889785 0.347447 0.101692 0.1414175 0.161212 0.192336 0.0632348 0.09471305 0.132122 0.1503035 0.998975 0.04859455 0.1117805 0.0880464 0.08067975 0.225273 0.335521 1 0.2074045 0.739392 0.1120687 0.110164 0.3269465 0.173229 0.05693345 0.1118345 0.1119955 0.10166395 0.1676955 0.06680015 0.04601135 0.08821565 0.09917525 0.1182675 0.160718 0.12411775 0.1550375 0.1609435 0.267316 0.1119498 0.0293656 0.116517 0.08538305 0.1986105 0.1482495 0.318463 0.141233 0.0441184 0.414089 0.0542128 0.0823713 0.09139135 0.1313165 0.8168905 0.08401955 0.1162265 0.155285 0.147281 0.10037865 0.1939315 0.111092 0.584524 0.145641 0.05222245 0.08055315 0.215534 0.134966 0.1506575 0.190975 0.03832965 0.127831 0.1301815 0.5476505 0.1268153 0.157618 0.1040465 0.0983135 0.1641545 0.1159655 0.5286205 0.1309735 0.08298945 0.194544 0.1673265 0.150899 0.1610125 0.2425355 0.2017895 0.484177 0.140662 0.239151 0.1023835 0.1120185 0.1573035 0.1240765 0.09537405 0.131384 0.2368195 0.0701409 0.0741725 0.1173825 0.0335259 0.5516955 0.05407465 0.1453695 0.182064 0.1493905 0.1600665 0.1251635 0.105166 0.0783896 0.1072038 1 0.1353891 0.12954 0.1202835 0.343283 0.4148695 0.201957 0.174163 0.34544025 0.09870765 0.823322 0.9552505 0.499685 0.113408 0.1068116 0.6479215 0.1490955 0.124311 0.1144695 0.4380775 1 0.237914 0.1250075 0.736319 0.998687 0.962409 0.9996155 0.3243335 0.2775385 1 0.636929 0.978813 0.4032855 0.998031 0.139182 0.9993275 0.249523 1 1 0.150431 1 0.699104 0.9977205 0.751578 0.333752 0.1787725 0.148681 0.0568305 1 0.995772 0.532039 0.414827 0.9999995 0.9999845 0.9543735 0.1937615 0.638255 0.9999955 0.141046 1 0.122633 0.9991955 0.7467815 0.04229025 1 0.2028265 0.207261 0.1343355 1 1 0.1085995 1 1 0.072965 0.788616 0.07272375 0.610928 0.09032825 0.1291655 0.1287005 0.9994855 0.784177 0.15055415 0.9999995 0.9999955 1 0.496866 1 0.253063 0.0851337 1 0.200681 0.9993085 0.1137615 0.346784 0.04762355 1 0.5049575 1 0.6500085 0.1044688 0.603602 0.4856685 0.370724 0.1391435 0.1023369 0.0909336 0.142899 0.1117435 0.9627775 0.0768319 0.802856 1 0.1907525 0.480595 0.1248815 0.0809542 0.1489995 0.128723 0.08505675 0.104629 0.13799065 0.0831725 0.256501 1 0.999966 0.10791675 0.101455 0.3067485 0.0975784 0.1241797 0.584644 0.0788629 0.130715 0.1464225 0.9944075 0.9446695 0.1324315 0.1586795 0.08831345 0.1212935 0.102162 0.168757 0.1354245 0.1059195 0.131789 0.1331205 0.103991 0.0845946 0.06792595 0.06532185 0.2465115 0.3769835 0.09046715 0.9292675 0.0835999 0.0448282 0.03681645 0.291721 0.11169375 0.10114645 0.218265 0.2155105 0.0604574 0.13346145 0.989686 0.10407025 0.3811395 0.1581425 0.09151715 0.0885875 0.2427855 0.07726425 0.2085385 0.999967 0.675935 0.1308 0.6904665 0.99985 0.0722127 0.461944 0.555266 0.183859 0.05542095 0.9859205 0.112857 0.07434365 0.1125965 0.07471485 0.136458 0.102013 0.10118695 0.0691076 0.07767945 0.5746755 0.148303 0.1474885 0.0904675 0.11082345 0.12970485 0.12091325 0.1385285 0.10152525 0.0861811 0.0700667 0.0991436 0.2860215 0.09453305 0.128227 0.14412 0.9479615 0.1157 0.107434 0.07485015 0.151622 0.07629985 0.18277265 0.1486165 0.0794503 0.1363065 0.353591 0.06566585 0.07817785 0.06268125 0.0931315 0.22178 0.05982225 0.09680105 0.09861855 0.126393 0.1306465 0.06486345 0.10309385 0.1864345 0.1307305 0.10378765 0.5969895 0.0939165 0.10916165 0.1976805 0.1288165 0.20095 0.263568 0.0867055 0.1314685 0.4276765 0.1037986 0.134047 0.127646 0.312155 0.03654325 0.02933605 0.2163815 0.163303 0.163158 0.4807355 0.05198025 0.078877 0.121275 0.095265 0.193418 0.190444 0.1332385 1 0.437235 0.235581 0.250398 0.1430395 0.143322 0.1326695 0.3291685 0.1292016 0.999761 0.9804375 0.1468085 0.08009815 0.1607635 0.05480045 0.12050965 0.536961 0.07865825 0.1750345 0.257128 0.1335496 0.135788 0.08731225 0.2249055 0.2071555 0.11672415 0.1522805 0.230119 0.114986 0.1072335 0.1723115 0.700255 0.1559375 0.106982 0.1237805 0.1221966 0.4805315 0.03258925 0.2050975 0.1543995 0.107993 0.1043369 0.0842734 0.122029 0.555496 0.0442321 0.408496 0.180073 0.252848 0.10339005 0.10784105 0.0293975 0.121764 0.0895708 0.410229 0.0976213 0.08308325 0.0533553 0.0799238 0.235198 0.145861 0.150006 0.319826 0.11723505 0.0876575 0.1793325 0.03742345 0.1130625 0.1357205 0.4530515 0.113914 0.1143165 0.1243455 0.2454635 0.119059 0.0531599 0.06557175 0.912413 0.2055175 0.9432805 0.832971 0.4136285 0.08492145 0.116948 0.2456935 0.1341388 0.12865 0.04751215 0.1509677 0.057781 0.11923 1 0.10106775 0.1924535 0.0678023 0.08079615 0.1610555 0.08966675 0.08623535 0.0989321 0.06264605 0.1009705 0.423777 0.2866385 0.0991511 0.0626571 0.149875 0.13916 0.249354 0.122747 0.1377515 0.782135 0.07527115 0.1412205 0.6522055 0.18176 0.197784 0.146973 0.1262795 0.09408915 0.051022 0.0995942 0.1017985 0.11114395 0.0362967 0.11397525 0.1389055 0.1414725 0.3517735 0.1484895 0.0970096 0.216487 0.1262615 0.946506 0.1422945 0.565005 0.307942 0.170316 0.0271205 0.1311135 0.999995 0.1708805 0.133011 0.9409865 0.09499205 0.102759 0.125558 0.3059215 0.122999 0.267699 0.3006995 0.9741645 0.09292805 0.2397211 0.104642 0.5930435 0.4354065 0.0607993 0.210238 0.1322925 0.0784702 0.0505175 0.1562375 0.5882785 0.10293025 0.2153645 0.06132115 0.440417 0.274002 0.211039 0.1049225 0.0493083 0.09926025 0.135951 0.1009313 0.996644 0.1111195 0.09277725 0.9987955 0.1636405 0.1592535 0.1602405 0.2375275 0.2042465 0.0886215 0.304109 1 0.2874345 0.41951 0.05750715 0.9445145 0.1676615 0.103604 0.98387 0.9999245 0.3301655 0.267791 0.173061 0.297065 0.12472145 0.9062515 0.9455305 0.146694 0.190925 0.1832675 0.2430085 0.22860225 0.6863825 0.07728985 0.402681 0.09870155 0.0913793 0.09326465 0.125003 0.5120355 0.08913895 0.07713435 0.9136785 0.10800225 0.10998905 0.999384 0.09304145 0.12147275 0.916173 0.1317693 0.211049 0.1308745 0.1680255 0.10933895 0.833403 0.1215795 0.9964135 0.6320495 0.1429215 0.05451425 0.15222 0.119871 0.639662 0.9978265 0.12725535 0.1275725 0.1061 0.522371 0.0803594 0.08007245 0.17252145 0.09437955 0.143088 0.1552 0.1281185 0.04530765 0.158789 0.147158 0.09512665 0.06050905 0.3028055 0.0912834 0.0767149 0.139554 0.6167515 0.186585 0.03590795 0.263606 0.0810304 0.1351395 0.0902314 0.103846 0.149486 0.106975 0.08817645 0.06132235 0.09138075 0.167503 0.10345245 0.2042395 0.059773 0.1279191 0.09336595 0.2513145 0.7681865 0.04889665 0.12412515 0.05904275 0.09888165 0.029367 0.20312 0.0451904 0.05825935 0.11213795 0.2570915 0.2493895 0.07562245 0.046883 0.1261705 0.2497255 0.0806407 0.134769 0.0606024 0.8547345 0.10548535 0.396454 0.103584 0.4655115 0.07630065 0.0572808 0.107224 0.062881 0.0383207 0.156463 0.2315125 0.1647565 0.02165495 0.117569 0.134571 0.09015485 0.09613335 0.0304274 0.1438 0.1262235 0.0449878 0.0648218 0.05823755 0.1503595 0.9025005 0.852915 0.463982 0.2092235 0.161667 0.136284 0.2386885 0.149848 0.05676315 0.1774905 0.119209 0.161679 0.117346 0.3869615 0.05272245 0.0960337 0.208121 0.1171395 0.12614905 0.3281485 0.152023 0.0427856 0.0531452 0.13864665 0.0869017 0.15570435 0.08590005 0.297244 0.06520465 0.2605675 0.701133 0.1137815 0.168863 0.178836 0.06581725 0.08404035 0.0604832 0.1978705 0.09015745 0.0734556 0.1160275 0.1211605 0.1271745 0.2866695 0.1329 0.1260475 0.150878 0.2005846 0.0749892 0.386512 0.0542773 0.179407 0.126326 0.1732465 0.138956 0.1243225 0.1718 0.5330835 0.0561394 0.1295455 0.0673516 0.422385 0.1964645 0.14629 0.138564 0.148394 0.20094 0.06257685 0.06743065 0.0979888 0.1354875 0.3539785 0.1837145 0.460496 0.3054705 0.340557 0.3044205 0.56303 0.07019485 0.0688538 0.10185685 0.06196625 0.165101 0.0613754 0.10278945 0.0659282 0.999975 0.141527 0.140016 0.5500605 0.131271 0.321748 0.07055515 0.10299345 0.108548 0.03824005 0.6298305 0.287306 0.9999995 0.316922 0.1317425 0.1223135 0.1077245 0.147235 0.1036585 0.1339605 0.0781379 0.08836645 0.1409235 0.9327645 0.10390705 0.0620526 0.997344 0.189749 0.8588415 0.2375645 0.9731715 0.492664 0.0960053 0.3724255 0.09662445 0.065453 0.04635655 0.174058 0.1280481 0.9120605 0.130309 0.132823 0.125317 0.0584101 0.0830457 0.148266 0.0759367 0.1069715 0.9996585 0.05291845 0.505043 0.0769268 0.1613685 0.76013 0.1124591 0.0776273 0.1075729 0.1320115 0.769181 0.0616812 0.08524395 0.1366905 0.1515665 0.1270235 0.1462615 0.08840825 0.06078505 0.24877 0.1980962 0.0451621 0.701703 0.119657 0.579331 0.112017 0.3681915 0.1113875 0.1612415 0.115038 0.0893231 0.07553855 0.09494805 0.10644 0.6709995 0.06384075 0.2336915 0.08865965 0.4015385 0.165581 0.1451815 0.4445035 0.1148792 0.08791885 0.1328967 0.1344485 0.06960645 0.09183015 0.14822295 0.224405 0.0908358 0.1024826 0.1430815 0.0599751 0.1438335 0.239744 0.103823 0.9906415 0.0629166 0.0901904 0.1735125 0.157961 0.154942 0.1672662 0.05873845 0.1301985 0.0665865 0.2303015 0.127303 0.157093 0.1376895 0.212574 0.1509165 0.1235225 0.1759445 0.1153265 0.03340265 0.2666 0.161711 0.11172835 0.1404075 0.108903 0.48865 0.998627 0.3061925 0.1064093 0.0869628 0.02010795 0.07757485 0.0474356 0.994231 0.08984525 1 0.06319435 0.127886 0.6321555 0.238443 0.150144 0.0860735 0.0498868 0.0962515 0.05923775 0.148258 0.0690898 0.1525895 0.5313935 0.141243 0.173398 0.9999985 0.0527311 0.145961 0.1403685 0.120829 0.3994275 0.0910451 0.06407905 0.07986765 0.08765485 0.06306405 0.1239955 0.1517775 0.1122715 0.112037 0.0982507 0.148556 0.128493 0.1722 0.1880935 0.238252 0.1754515 0.4874155 0.1216675 0.05988875 0.0623813 0.1493805 0.0616351 0.128949 0.12290905 0.108292 0.1070755 0.06189995 0.111414 0.148394 0.9950055 0.1611995 0.363346 0.06740885 0.0852662 0.10822 0.234166 0.1037635 0.122346 0.304358 0.0849958 0.117464 0.152049 0.09394505 0.710193 0.1377311 0.348191 0.06712525 0.07976585 0.123235 0.99987 0.198586 0.223737 0.11575935 0.3158815 0.115506 0.2288025 0.09985265 0.07057155 0.898542 0.2724135 0.30096 0.131493 0.524019 0.10587 0.2993405 0.180845 0.435448 0.133898 0.1434325 0.09248105 0.404744 0.0605423 0.2855155 0.0815386 0.222374 0.118187 0.1498985 0.157414 0.08451415 0.999557 0.0807622 0.101223 0.3458876 1 0.1067025 0.2926905 0.2053345 0.235717 0.1468175 0.278532 0.1281915 0.211986 0.184582 0.08774485 0.9999925 0.9921735 0.06956215 0.9876525 0.99966 0.53525705 0.1082045 0.10401305 0.8677 0.15524295 0.05688245 0.7858675 0.08134055 0.0979922 0.1480266 0.0972512 0.081226 0.2402135 0.05758865 0.2531485 0.118029 0.256575 0.0760055 1 0.187948 0.1383075 0.2947395 0.134145 0.75479 1 0.1436029 0.0684213 0.3801665 0.05131795 0.1560085 0.6177615 0.9999555 0.123255 0.086201 0.05021095 0.148419 0.278925 0.212507 0.106813 0.1911975 0.7523 0.1056225 0.04729255 0.113223 0.09364495 0.0807167 0.231321 0.0700533 0.1649875 0.9996745 0.1692885 0.08225815 0.0686753 0.9945405 0.1485355 0.153096 0.11725595 0.1081905 0.0702974 0.386659 0.0928539 0.9799095 0.1228605 0.130536 0.2280955 0.0804386 0.11262005 0.230048 0.1007591 0.21029 0.3124705 0.2393445 0.196159 0.4021825 0.107324 0.10403935 0.1097795 0.2818815 0.09215945 0.1259485 0.1477825 0.148814 0.128312 0.114919 0.127099 0.169069 0.369356 0.82407 0.07815235 0.07869685 0.1593935 0.08664205 0.0903033 0.124672 0.330856 1 0.1335865 0.9729165 0.115355 0.2133355 0.4519645 0.1181135 0.123822 0.055464 0.09131875 0.08562655 0.2971755 0.118166 0.1677595 0.1225415 0.0803105 0.107448 0.2358495 0.992253 0.16924 0.1827286 0.0850401 0.1567891 0.1062231 0.04247635 0.3812925 0.134875 0.10463345 0.129683 0.380201 0.06446565 0.1337115 0.065064 0.1175834 0.3558985 0.060092 0.873181 0.1042265 0.0540043 0.13537 0.7338755 0.145837 0.09216055 0.0430716 0.106403 0.122244 0.07305485 0.6039235 0.114379 0.06557895 0.0904827 0.253485 0.9246115 0.1131015 0.02770745 0.0787503 0.1355895 0.07633435 0.05799475 0.0990235 0.422699 0.119214 0.10910085 0.1591615 0.1264925 0.07809285 0.1197015 1 0.08134025 0.1255818 0.120169 0.168776 0.1415315 0.148932 0.0883492 0.1060128 0.217702 0.1834425 0.0711314 0.170924 0.06564345 0.0839545 0.3099025 0.1796715 0.0923852 0.10447805 0.9662105 0.8496195 0.10495125 0.107698 0.1178083 0.9994635 0.2101855 0.999164 0.860638 0.07320295 0.0904755 0.05154195 0.1057765 1 0.3542 0.06839975 0.07208835 0.167722 0.09365225 0.0342305 0.24927635 0.0858888 0.0491689 0.987397 0.0943499 0.8582095 0.29296 0.999928 0.08643425 0.0860288 0.2325255 0.154649 0.07382235 0.06723115 0.787865 0.1378765 0.20234605 0.107195 0.5229845 0.09870955 0.1229895 0.8802085 0.073665 0.10682295 0.04100975 0.090919 0.1219053 0.179315 0.1096077 0.8449405 0.125802 0.0546244 0.0620808 0.09045025 0.995745 0.0988553 0.239035 0.479538 0.1590325 0.1777095 0.055129 0.06914135 0.1038195 0.1498015 0.465017 0.579275 0.4578985 0.10574385 0.0626053 0.1901875 0.129842 0.10991165 0.110297 0.0591219 0.11579 0.191063 0.07850235 0.09229705 0.460071 0.1231095 0.1412785 0.3965855 0.1664255 0.1187895 0.15073 0.195604 0.05643405 0.1379555 0.3172315 0.0503047 0.1180055 0.153978 0.1034945 0.1422545 0.243466 0.1019615 0.1330445 0.1346655 0.0990807 0.2168505 0.1264555 0.5242725 0.1460905 0.1673 0.306004 0.49005 0.08271285 0.1100746 0.1400025 0.149524 0.1082276 0.093533 0.1631355 0.221721 0.125501 0.04748295 0.1357545 0.297199 0.1243545 0.1031955 0.10438025 0.112449 0.22497005 0.441533 0.3187955 0.1559285 0.124294 0.1032599 0.1223695 0.2414325 0.1567245 0.121836 0.139262 0.0736764 0.12236775 0.09845 0.150711 0.0517013 0.1097405 0.04837215 0.113704 0.227549 0.5733105 0.1495835 0.06525415 0.2818275 0.9987265 0.927663 0.338089 0.39932 0.05144375 0.5932095 0.1069544 0.353802 0.0765303 0.998448 0.6384775 0.943464 0.445515 0.5573145 0.1706135 0.097282 0.5806155 0.09255205 0.147148 0.128182 0.1532105 0.09748115 0.129949 0.0870444 0.183375 0.4017075 0.250085 0.1932355 0.120601 0.07830075 0.229698 0.0652915 0.1080865 0.07600025 0.1243035 0.1455835 0.7056615 0.1849955 0.985539 0.0459116 0.4078565 0.1528535 0.468844 0.4076725 0.05909215 0.10470335 0.09900965 0.150554 0.103399 0.2244605 0.3460755 0.123241 0.049563 0.3589345 0.321284 0.2008245 0.143399 0.1637785 0.1895645 0.125894 0.1025483 0.123652 0.1342395 0.05782585 0.24616 0.0679107 0.1105195 0.15651165 0.98344 0.5330315 0.134584 0.0529467 0.15249 0.08516235 0.12513 0.117228 0.2038525 0.10259845 0.157368 0.184123 0.095673 0.1351085 0.112182 0.0374765 0.1255515 0.1875315 0.1832961 0.156867 0.1689755 0.2536835 0.06848705 0.07434625 0.156239 0.247163 0.2394905 0.3329235 0.2265895 0.5037435 0.1301766 0.147134 0.0838813 0.6381535 0.09106495 0.5837745 0.0714345 0.3622945 0.057421 0.08616215 0.7102005 0.04587825 0.0723039 0.3925605 0.0424416 0.270752 0.08325925 0.0891858 0.157187 0.126171 0.06810355 0.13078375 0.1769665 0.9763205 0.09057455 0.05908975 0.1213635 0.11670365 0.0426286 0.3840095 0.09107385 0.0714271 0.052052 0.3260295 0.2636545 0.1385915 0.9999665 0.07137455 0.0762353 0.04447445 0.156526 0.0749635 0.2342495 0.234865 0.1408465 0.1142 0.131633 0.04358945 0.1381755 0.271959 0.259925 0.8616175 0.293448 0.6069825 0.04630435 0.128442 0.09148875 0.09745445 0.0992539 0.1505835 0.231039 0.1893995 0.1220305 0.1449345 0.709422 0.0931524 0.1264975 0.138859 0.169627 0.302941 0.06829105 0.123612 0.0856867 0.1469513 0.1575652 0.1683825 0.062708 0.1552715 0.13951 0.06557375 0.181772 0.09784175 0.08218355 0.0853383 0.1200785 0.1347815 0.1431805 0.10409345 0.11146 0.359415 0.06731265 0.0487501 0.138399 0.119875 0.1123665 0.1475905 0.1218169 0.04963225 0.07337855 0.192086 0.297142 0.1252625 0.1420145 0.248233 0.1183575 0.105826 0.0617841 0.05759295 0.151447 0.08282475 0.1239335 0.6697835 0.0502226 0.06939635 0.06611455 0.286571 0.139528 0.1293015 0.08942165 0.1215755 0.1240975 0.0724175 0.0659549 0.2410095 0.0397346 0.104906 0.078443 0.07429965 0.09194825 0.1119775 0.09972465 0.1598475 0.12784 0.5246605 0.1443505 0.07883295 0.0524961 0.0732767 0.10758105 0.219431 0.7412095 0.135112 0.120076 0.1385135 0.305056 0.0898932 0.1277365 0.11969 0.146155 0.08131435 0.06454445 0.05954045 0.1207615 0.6280375 0.272486 0.1649615 0.128765 0.151414 0.1316725 0.1630205 0.3309395 0.2850775 0.06655345 0.2253885 0.1287705 0.08392375 0.1241745 0.05704855 0.08578215 0.10765385 0.145013 0.221049 0.137967 0.1180755 0.09127285 0.108154 0.05408625 0.04942805 0.14791 0.16936545 0.998695 0.0874623 0.0973001 0.106627 0.08549395 0.319852 0.16003 0.7777615 0.121222 0.12810075 0.0471122 0.257537 0.611853 0.07128745 0.146367 0.10654035 0.09669185 0.08604715 0.03803805 0.143687 0.127212 0.0574096 0.10110815 0.351761 0.54869 0.1370085 0.10473425 0.2518355 0.0419937 0.5121425 0.275258 0.0880196 0.125941 0.1803225 0.462581 0.714121 0.09380285 0.244634 0.04073225 0.1323555 0.916421 0.1154105 0.1067172 0.2816965 0.11839375 0.0544381 0.2935125 0.06182045 0.7100365 0.0993242 0.141353 0.07906285 0.110202 0.10918535 0.207089 0.082439 1 0.06712995 0.24803695 0.05878555 0.890262 0.01884805 0.03979195 0.2273475 0.318415 0.115629 0.0778528 0.9800415 0.1467865 0.06837455 0.1295745 0.183176 0.128146 0.161934 0.145749 0.04098785 0.0425427 0.0449229 0.150241 0.122982 0.04358925 0.18287 0.14714 0.1266945 0.8113485 0.10315375 0.07793685 0.3815075 0.2166375 0.471616 0.3784755 0.3750935 0.2644507 0.795956 0.194118 0.26767 0.11297305 0.0987092 0.614517 0.207847 0.04613675 0.0648572 0.152256 0.1032564 0.0997109 0.1132445 0.09722735 0.0838539 0.08326815 0.11511735 0.239895 0.0678045 0.3341315 0.1292565 0.0906528 0.153686 0.141568 0.03230765 0.382181 0.1958645 0.1102115 0.09424125 0.689352 0.1165345 0.0641073 0.2773865 0.0964766 0.09694505 0.145213 0.1323055 0.585099 0.2632855 0.1165935 0.999585 0.396063 0.0664281 0.144399 0.0948147 0.1530466 0.1738155 0.10062145 0.07085255 0.176811 0.0843311 0.1137495 0.1325055 0.544535 0.591283 0.0924708 0.0962046 0.2284131 0.1905983 0.1017927 0.064185 0.07848635 0.05912125 0.7079375 0.802992 0.3034325 0.134103 0.054758 0.08259115 0.1078635 0.4230565 0.279155 0.722884 0.486968 0.04076495 0.12165245 0.08922175 0.286352 0.0506068 0.141964 0.119958 0.7598915 0.171152 0.148701 0.119368 0.121573 0.4117802 0.1303535 0.379714 0.0702364 0.380102 0.152572 0.1323775 0.340013 0.149904 0.134124 0.435785 0.166688 0.0561166 0.09893295 0.1247555 0.139878 0.262746 1 0.135863 0.2975745 0.07390655 0.1115525 0.178289 0.13911 0.3284115 0.09051205 0.2237643 0.372466 0.1365525 0.5956175 0.5563475 0.209095 0.148797 0.11305895 0.9262995 0.0641183 0.123065 0.0867589 0.0848219 0.07754715 0.146453 0.0579396 0.1112575 0.06507915 0.192452 0.0876178 0.04775005 0.129431 0.05777085 0.1234192 0.0611826 0.119064 0.0508717 0.1113444 0.0286366 0.211838 0.365242 0.120231 0.0879436 0.3304345 0.0910776 0.1112564 0.095809 0.03769705 0.576699 0.07013 0.443202 0.126007 0.3076225 0.1713505 0.120575 0.090589 0.455918 0.131902 0.293862 0.1392115 0.12777 0.504774 0.0996421 0.3826735 0.1029445 0.2446285 0.0838282 0.09385645 0.556996 0.09265815 0.03956145 0.2949435 0.1166615 0.1230687 0.36154 0.0457682 0.08395525 0.06361255 0.09860345 0.0742544 0.418536 0.1007856 0.08086245 0.10207535 0.06997965 0.0808778 0.09960155 0.8622995 0.12302335 0.07328685 0.131739 0.09532985 0.1091095 0.143447 0.0794156 0.107454 0.0658806 0.0970095 0.1954535 0.13478545 0.10064635 0.09341165 0.0993772 0.08418905 0.1637865 0.171311 0.2103595 0.0567514 0.260543 0.1341495 0.04542665 0.09359095 0.8753035 0.311296 0.1726698 0.0872339 0.2271795 0.957576 0.06781655 0.3887045 0.1420205 0.143425 0.07698075 0.0193141 0.1394055 0.05847625 0.1328035 0.09950335 0.1743425 0.1353625 0.1799425 0.0530483 0.2320895 0.040116 0.1762315 0.1215245 0.09671 0.0477904 0.08017455 0.138865 0.12385 0.7263355 0.126072 0.08068125 0.11898335 0.10264425 0.415862 0.02776255 0.154899 0.1391005 0.1360415 0.129978 0.0805827 0.344563 0.1550025 0.1549325 0.0644424 0.1708625 0.1469945 0.130535 0.1110615 0.4790005 0.162823 0.1304985 0.110221 0.1010171 0.0676093 0.1382675 0.324133 0.296567 0.1471595 0.138151 0.1804235 0.13453815 0.11161785 0.133681 0.0881147 0.176479 0.10094175 0.1395245 0.11820685 0.128768 0.3194175 0.166389 0.3529305 0.0842491 0.11049 0.2292795 0.0184616 0.135547 0.1386475 0.1382685 0.1403785 0.07431355 0.07129425 0.0850086 0.1415775 0.05482475 0.3018565 0.135298 0.9908415 0.3373495 0.1992475 0.166432 0.11853695 0.163337 0.06208945 0.08340205 0.1350085 0.14279 0.0680224 0.1322763 0.08720785 0.1058098 0.04224645 0.38584055 0.539835 0.1423525 0.108131 0.9956925 0.03922135 0.1267635 0.138047 0.961549 0.07863045 0.024811 0.16041595 0.5956615 0.2662615 0.06549925 0.12051 0.251967 0.1555725 0.142639 0.0274769 0.0976986 0.09985 0.05984725 0.0655389 0.456705 0.1278635 0.351514 0.3009205 0.08573945 0.291507 0.0363653 0.09409785 0.0742933 0.256962 0.1729385 0.0749085 0.1831145 0.117343 0.3695895 0.1627645 0.0722999 0.1145594 0.09909535 0.0965413 0.1202955 0.11464195 0.1253005 0.04166285 0.0571583 0.1450995 0.1315475 0.11767 0.1373715 0.10177545 0.08753805 0.070512 0.07227935 0.1267375 0.0956344 0.571482 0.102831 0.14191685 0.0818653 0.128372 0.520233 0.1178565 0.06053705 0.138801 0.111513 0.127528 0.07799915 0.0615254 0.18713 0.807777 0.1803325 0.1935095 0.106056 0.08686775 0.9580225 0.07800835 0.0328959 0.05088945 0.842962 0.0799471 0.06998595 0.107331 0.1535015 0.09193 0.2690835 0.10227645 0.450419 0.08203425 0.1235075 0.04525785 0.519508 0.6296285 0.0821384 0.1465435 0.0813961 0.9999955 0.08499075 0.541581 0.221865 0.03481615 0.11531735 0.0933057 0.363691 0.06724535 0.5639205 0.1343725 0.08397625 0.1007281 0.1347141 0.181849 0.395361 0.216671 0.0550901 0.10853635 0.0457561 0.0565281 0.343776 0.04653235 0.9999795 0.04565225 0.07819285 0.0628894 0.86888 0.0882743 0.0757407 0.114898 0.664672 0.3635265 0.4361075 0.985554 0.658965 0.1175295 0.914126 0.1679875 0.205058 0.07546025 0.0788516 0.1819425 0.07247905 0.149021 0.1328815 0.0729153 0.04377715 0.047111 0.1447895 0.119489 0.202751 0.423051 0.07977465 0.1364705 0.3540745 0.207962 0.04921615 0.1393155 0.95437 0.1338385 0.0891473 0.15401 0.0445655 0.157387 0.1913655 0.15074 0.1319375 0.06768965 0.129913 0.138084 0.9707675 0.2004615 0.1181855 0.1710275 0.1425226 0.9999715 0.0811833 0.0399629 0.9336705 0.05102945 0.0625381 0.355172 0.08088055 0.06745475 0.0344817 0.09141385 0.2789185 0.11631395 0.9226625 0.2110805 0.07018435 0.0794771 0.09829825 0.185974 0.10777675 0.767917 0.1606375 0.182943 1 0.2575355 0.08772735 0.5640035 0.9959505 0.0870983 0.2294525 0.1349235 0.133915 0.2415905 0.1125345 0.0466982 0.674091 0.128012 0.294914 0.3446435 0.1077365 0.999919 1 0.113112 0.1256375 0.10746985 0.997537 0.923811 1 0.08487705 0.3215315 0.4665435 0.997098 0.999826 0.1959095 0.999997 0.2060495 0.1251861 0.9705735 0.9976115 0.5203125 0.988927 0.1160705 0.9991075 0.4451065 0.09018505 1 0.140679 0.777548 1 0.676084 1 0.7120325 0.1636725 0.9992375 0.08719675 0.113186 0.61381 0.4329365 0.2444265 0.562792 0.3630655 0.07483805 0.138285 0.754579 0.155295 1 0.09270815 0.9499205 0.110223 0.42013 0.208356 0.118306 0.9055845 0.39974445 0.928068 0.9999985 0.04996125 0.0604799 0.0989754 0.283098 0.2899925 0.1165305 0.9999935 0.272927 0.1366175 0.1279335 0.138473 0.112602 0.2472425 0.1595795 0.08118355 0.932994 0.148762 0.125517 0.4674735 1 0.1302125 0.06052245 0.1487335 0.10073245 0.8763505 0.128426 0.1347165 0.474845 0.08753635 0.08463445 0.1462925 0.09195965 0.107251 0.10205275 0.0803665 0.6217485 0.0423844 0.0734029 0.1187145 0.2353195 0.271719 0.7278275 0.1243205 0.03453085 0.199392 0.1067795 0.982503 0.1128905 0.0955335 0.1320175 0.05632515 0.06232925 0.04855105 0.05466955 0.3074935 0.079906 0.5223445 0.20853245 0.1500395 0.1283415 0.1566965 0.1140785 0.08899075 0.8975005 0.0779986 0.1319945 0.097898 0.2054455 0.12319 0.0860413 0.150571 0.1569665 0.154048 0.1135585 0.10593755 0.102697 0.0922938 0.0755036 0.1184055 0.120684 0.1045655 0.0945999 0.06735545 0.09974345 0.0672068 0.256512 0.09436915 0.13212 0.294088 0.1472265 0.097841 0.1748755 0.0371538 0.796422 0.117942 0.0876668 0.1483675 0.563901 0.1400035 0.04820785 0.220563 0.0803272 0.1338399 0.144093 0.1928165 0.0233817 0.09024685 0.09651505 0.1662535 0.1082255 0.11554285 0.570076 0.1427725 0.176342 0.2674815 0.08358105 0.0655825 0.994113 0.1400745 0.0580532 0.862494 0.06224005 0.111418 0.1043013 0.07506135 0.3115565 0.0601839 0.1071195 0.1357425 0.12437695 0.121082 0.35705 0.07502325 0.1359025 0.165173 0.09816345 0.317773 0.113274 0.1479665 0.122806 0.152069 0.1109285 0.2046845 0.4639535 0.120674 0.2027135 0.170075 0.120446 0.1019938 0.1296825 0.1490665 0.04742155 0.06824585 0.136137 0.08750635 0.130863 0.160424 0.07532905 0.20157 0.08557285 0.06246145 0.0899934 0.02023605 0.1243985 0.08205255 0.1515985 0.0636212 0.1190193 0.11203185 0.24179755 0.2524435 0.178936 0.1623885 0.1015315 0.1552125 0.1244915 0.05030875 0.199305 0.06557165 0.03926155 0.04714145 0.2835915 0.186108 0.1106745 0.0392707 0.0818915 0.154397 0.0971453 0.104759 0.09959515 0.123655 0.1151965 0.1017759 0.04711405 0.0906636 0.0672282 0.116548 0.1097635 0.02810335 0.1672415 0.0568666 0.736175 0.2365105 0.6938205 0.282218 0.1180965 0.0796096 0.1004407 0.1400325 0.1225375 0.04053695 0.171667 0.1449685 0.04649585 0.0871803 0.574755 0.1300335 0.113909 0.1681 0.0240619 0.08005785 0.2171415 0.4535135 0.09377935 0.151411 0.1261275 0.1231635 0.327985 0.0660957 0.0457527 0.07970815 0.187067 0.119073 0.09061955 0.1772995 0.997818 0.134305 0.9547665 0.2118685 0.107992 0.1204775 0.0996411 0.1654905 0.1273325 0.07542425 0.13859765 0.1412835 0.777382 0.385311 0.1204495 0.1145175 0.05122965 0.103694 0.1589655 0.0342312 0.11347525 0.0474468 0.09472715 0.1063105 0.296196 0.11500525 0.127261 0.0919873 0.595805 0.174639 0.165412 0.120719 0.319569 0.2405885 0.0592173 0.05774505 0.132884 0.1815025 0.2434095 0.0448325 0.0710272 0.1227285 0.0823253 0.1036598 0.163195 0.140659 0.485262 0.1898875 0.05507685 0.0985145 0.1407565 0.2383325 0.0953446 0.07632625 0.1239875 0.083472 0.0779576 0.0403106 0.12465 0.26844 0.541183 0.0755876 0.07657745 0.08759525 0.211564 0.0928009 0.1812115 0.04378005 0.11789755 0.1608465 0.0522266 0.975645 0.2025285 0.06423575 0.127692 0.0699916 0.1174335 0.174582 0.336166 0.05839905 0.0808542 0.1159236 0.1276455 0.233141 0.03581165 0.1273862 0.0823156 0.1717555 0.1203015 0.581131 0.132493 0.04512505 0.118217 0.0904532 0.65652 0.04689195 0.1317725 0.19354085 0.187652 0.1222715 0.1002991 0.1270804 0.1868425 0.198502 0.0784159 0.306576 0.112517 0.09733655 0.0783509 0.1492595 0.03412275 0.04955435 0.1240295 0.05296385 0.390112 0.04940055 0.0992793 0.08040455 0.07898405 0.276103 0.1073594 0.121728 0.146271 0.4772065 0.0658308 0.1685 0.1545035 0.1146535 0.04240385 0.10823785 0.116494 0.130347 0.08799355 0.1162775 0.105143 0.120462 0.03453415 0.0368188 0.1075475 0.1134745 0.103047 0.0734459 0.05395355 0.08528125 0.09618365 0.06658075 0.3574 0.149569 0.448465 0.1273855 0.175404 0.05796245 0.120508 0.6020425 0.168083 0.799624 0.1307955 0.06230665 0.0875328 0.1056345 0.09635875 0.9999725 0.5412125 0.231804 0.1549975 0.198899 0.0995389 0.511573 0.2356945 1 0.2439115 0.2003905 0.1167915 0.0432049 0.357995 0.07760865 0.6681705 0.1463295 0.1308405 0.743081 0.1383525 0.1166585 0.3459565 0.2195325 0.2585975 0.939496 0.953386 0.9998755 0.564894 1 1 0.99961 0.0467234 0.9999885 0.678338 1 0.1020195 0.9683105 0.336185 0.999979 0.999304 0.2536075 0.1169781 0.08251675 0.99999 1 0.132012 0.0773485 0.136203 1 0.08920295 1 0.999655 0.999989 1 0.5819345 1 0.291693 0.07273625 1 0.9873725 1 0.1201205 0.09042815 0.9998755 0.999613 1 0.164461 1 0.7823835 0.99916 0.752424 0.9707935 0.1203555 0.09265025 0.999999 1 0.74933 0.694175 1 0.1654041 0.322714 1 0.34076455 1 0.997467 0.209353 0.6866285 0.0968603 0.07460765 0.05584405 0.9973485 1 0.231338 0.19144405 1 1 1 0.6604545 0.966147 0.408928 0.0868683 0.07323005 0.1590185 0.09315925 0.828666 0.1367301 0.8854895 1 0.9999755 0.10673005 0.1166935 0.202065 0.130216 0.1398555 0.405909 0.997572 1 0.0727476 1 0.0236779 0.02905415 0.1384845 0.09939795 1 0.1625905 0.09215105 0.0937958 0.1062897 0.9987985 1 0.8732755 0.447787 0.188542 0.04410265 0.9999995 0.2281695 0.1162796 0.9999995 0.6567045 0.627006 0.08821095 0.0716378 1 0.999188 0.08076285 0.195428 0.135824 0.34035 0.159602 0.1781935 0.0960107 0.228442 0.1104153 0.130189 0.098479 1 0.9997515 0.114842 0.1193669 0.370907 0.0996128 0.5854585 0.125744 0.0703313 0.2957145 0.07549285 0.7105585 0.1490695 0.9999785 1 0.08906635 0.138925 0.04561165 0.9998395 0.07039345 0.5661565 0.22708035 0.9998785 0.5383455 0.9958165 0.9999985 0.1136415 0.9444275 0.1386124 0.1637015 0.376577 0.9835775 0.9427965 1 0.315261 0.0768072 0.9999625 0.1416975 0.0387932 0.1840615 0.1217305 0.9999935 0.1406995 0.05487465 0.133378 0.8488055 0.06696795 0.1449375 0.2960595 0.07505685 0.144188 0.9077465 0.1397385 0.9995975 0.0982543 0.9999895 0.9981835 0.9999535 0.057453 0.0977746 0.0947021 0.1173125 1 0.596635 0.9972945 0.146765 0.287653 1 0.8926195 0.801489 0.1340475 0.07733045 0.3632195 0.3485215 0.1796505 1 0.06363935 0.0769009 1 0.504428 0.999962 0.158278 0.999817 0.0897212 0.5882225 0.127956 0.158392 0.10812115 0.1413475 0.215344 0.0940505 0.128775 0.0741701 0.1108855 0.13506095 0.08112795 0.1673405 0.146378 0.0745116 0.0846818 0.116878 0.116765 0.12974315 1 0.0710774 0.0770114 0.4590565 0.114138 0.176444 0.278112 0.26882305 0.0925873 0.1734555 0.999841 0.0815396 0.9999975 0.688948 1 0.1228207 0.6833905 0.9332565 0.949075 0.1084752 0.9861675 0.1336125 0.0763289 0.641864 0.135233 0.06979215 0.05823795 0.5491235 0.2825485 0.11108365 0.0532448 0.1357785 0.10455845 0.06428115 0.128912 0.06226925 0.9958955 0.5688945 0.598552 0.1637465 0.07824015 0.098176 0.08185215 0.0799645 0.22676 0.15885 0.10696365 0.08707285 0.262906 0.0378699 0.1863435 0.116094 0.3567755 0.0807521 0.08148145 0.0682986 0.0289117 0.862865 0.511325 0.1641765 0.201261 0.989267 0.0861103 0.146361 0.1658965 0.12095045 0.1320915 0.06375735 0.08664995 0.0989754 0.11356475 0.0605562 0.1715835 0.09782185 0.1355255 0.150722 0.1015875 0.11603035 0.1348855 0.3105175 0.4888985 0.1217685 0.1060065 0.0785042 0.0967727 0.08856425 0.186188 0.1635745 0.115006 0.189124 0.140834 0.132113 0.1643865 0.116725 0.1024588 0.324264 0.224079 0.936233 0.1266425 0.998663 0.1121295 0.132577 0.994737 1 0.999991 0.1146664 1 0.435759 0.0903705 0.116408 0.1192807 0.0570783 0.0857643 0.114243 0.4823825 0.0421584 0.1752745 0.6003745 0.03901855 0.7231215 0.9544435 0.125402 0.15675 0.159876 0.0757338 0.400423 0.684098 0.621461 0.105402 0.8617015 0.243286 0.244984 0.1069247 0.1348545 0.1610515 0.145473 0.5419261 0.112311 0.09538925 0.103417 0.1683652 0.985796 0.1467455 0.1071195 0.03509725 0.2673725 0.06523365 0.0966469 0.9776045 0.9470785 0.06051535 0.340295 1 0.07429565 0.06755255 0.1915265 0.5019005 0.204969 0.7834075 0.121416 0.1609092 0.263419 0.07010985 0.0490135 0.1006625 0.0674104 0.539987 0.164637 0.123767 0.1953265 0.08872805 0.08565045 0.3929695 0.0671529 0.999849 0.0995467 0.8069555 0.173992 0.34382305 0.126746 0.0793862 0.119304 0.3760065 0.1971335 0.1327535 0.1154755 0.111694 0.06563765 0.8310785 0.989913 0.1110138 0.1022964 0.09708965 0.09892745 0.1527295 0.8642885 0.999684 0.2011745 1 1 0.6448155 0.0815903 0.187199 0.910867 0.0902379 0.1018421 0.107266 0.836184 0.145844 0.2566755 0.10443455 0.9999855 0.35393 0.02776705 1 0.0530571 0.0814502 0.06659175 1 0.0868309 0.05953705 0.164993 0.116464 0.0176098 0.1047645 0.0732817 0.121059 0.9999925 0.281537 0.571491 0.102791 1 0.96606 0.0856472 0.2412685 0.999994 0.05168285 0.12814315 0.0902257 1 0.07001695 1 0.02280745 0.9854825 0.150584 0.9999975 0.996477 0.946509 0.7407575 0.9109415 0.1143074 0.1974035 0.0595244 0.1549955 0.5858135 0.06680145 0.116155 0.07633385 0.2027215 0.2911385 0.129516 0.1137145 0.593254 0.11262825 0.992101 0.109635 0.1322505 0.3677385 0.446639 0.344432 0.13882085 0.145543 0.1335765 0.114977 0.6145165 0.342977 0.22581 0.1225925 0.44529625 0.142203 0.13442655 0.0868978 0.1585035 0.2894605 0.115324 0.486908 0.4554655 0.1048995 0.1839695 0.268457 0.135118 0.1216705 0.137088 0.0864045 0.1448945 0.174684 0.04381175 0.2633045 0.133926 0.09194635 0.1017765 0.1112915 0.1760435 0.144645 0.07101835 0.114331 0.1468865 0.153638 0.168511 0.1218395 0.2410825 0.1411165 0.1249405 0.206269 0.1106382 0.10028355 0.1139364 0.114966 0.137299 0.253787 0.10623455 0.144078 0.1772365 0.1575025 0.0887551 0.135122 0.0894487 0.1227675 0.228382 0.1159055 0.341719 0.0590914 0.145362 0.127502 0.146248 0.1274375 0.196617 0.1170915 0.163493 0.105324 0.127944 0.140297 0.1213825 0.115828 0.164602 0.0572538 0.1028393 0.1054482 0.10439745 0.04252325 0.6143 0.549806 0.557942 0.1460895 0.0590685 0.059303 0.126949 0.2711745 0.499957 0.0562625 0.219975 0.151423 0.1593905 0.158934 0.09488235 0.35153 0.232352 0.2223635 0.10903815 0.660635 0.1475455 0.123315 0.155063 0.129715 0.0939551 0.5730145 0.0906991 0.09132915 1 0.135358 0.2612733 0.435881 0.221406 0.1423255 0.0925791 0.440733 0.951989 0.0747324 0.09692565 0.0691419 0.04752735 0.1834555 0.9880435 0.0786827 0.0755848 0.0866515 0.150783 0.109053 0.2086215 0.1428565 0.1470925 0.1820745 0.154608 0.1235665 0.08825495 0.182228 0.2849135 0.08586465 0.0940551 0.943694 0.0552428 0.134081 0.04671405 0.05420125 0.060462 0.1233595 0.0859262 0.999632 0.08561095 0.514614 0.5183755 0.9999925 0.03854625 0.14343 0.4686855 0.09027965 0.1716955 0.7178455 0.08555175 1 0.157117 0.0417792 0.0905138 0.952875 0.781457 0.581635 0.197688 0.6495995 0.210957 0.960523 0.189074 0.948809 0.0786328 0.7253055 0.1369775 0.138668 0.838789 0.1150925 0.5369485 0.1682265 0.20201095 0.5058434 0.999979 0.146129 0.0944592 0.1765972 0.145187 0.08156655 0.232438 0.1546965 0.13191 0.08573575 0.10378635 0.6382205 0.127436 0.183916 0.214983 0.0464575 0.08656005 0.126631 0.116173 0.0984841 0.0783467 0.07205155 0.2434615 0.1154695 0.192215 0.092663 0.1120545 0.0692525 0.135116 0.175437 0.1283135 0.5622465 0.1074791 0.259804 0.164287 0.174789 0.126461 0.1638245 0.0631189 0.09583435 0.0624266 0.07961555 0.06741235 0.0876633 0.09224025 0.09691415 0.0872282 0.10627725 0.0901531 0.9531025 0.131957 0.2255995 0.180048 0.10913075 0.1038878 0.390361 0.10598615 0.1265435 0.1447665 0.0591073 0.9391945 1 0.7460285 0.0963794 0.10678 0.9740505 0.0808908 0.07842095 0.158173 0.994629 0.08149685 0.130025 0.9999795 0.197589 0.9928905 0.5120775 0.587712 0.2198605 0.6791035 1 0.09921345 0.11855 0.09967865 0.989189 1 0.4114495 0.08024955 0.131203 0.0362077 0.136274 0.10869615 0.08100915 0.06200085 0.218216 0.135267 0.2633895 0.05536925 0.205084 0.3755915 0.10452715 0.1217335 0.0878722 0.286961 0.234572 0.9423475 0.1385255 0.9999925 0.07572005 0.0575687 0.346852 0.08181585 0.712493 0.432162 0.4597625 0.07746475 0.1134805 0.126809 0.08125295 0.12926525 0.06011975 0.223725 0.10139425 0.933752 0.2542845 0.4826205 0.639494 0.05257415 0.721411 0.997276 0.215961 0.6117875 0.159683 0.115275 0.0873046 0.6131255 0.3424605 0.1543065 0.09088435 0.1954465 0.0768567 0.0523966 0.10270675 0.08319635 0.0599213 0.0759763 0.1047839 0.07098565 0.2121335 0.369586 0.2179465 0.8247005 0.1474675 0.10285205 1 0.02390625 0.05927435 0.07545775 0.09354035 0.1007915 0.120916 0.204026 0.8209285 0.4563985 0.1017037 0.1336778 0.194752 0.998975 0.268754 0.38304 0.9748125 0.140057 0.446571 0.190655 0.12152 0.1104315 0.246603 0.307074 0.4484815 0.0732262 0.1643235 0.366196 0.1113788 0.06018445 0.05805275 0.999999 0.03525865 0.2053595 0.757409 0.134912 0.0962286 0.158243 0.172889 0.829594 0.275551 0.375435 0.0906069 0.6720505 0.0956124 0.117606 0.08184765 0.0586817 0.0976918 0.226235 0.1325175 0.0790985 0.07751255 0.06918195 0.105033 0.08054315 0.2403435 0.10495495 0.131373 0.525102 0.6144615 0.3483655 0.5179045 0.6225555 0.149267 0.2615155 0.154862 0.996199 0.09743025 0.994894 1 0.08982185 0.2100655 0.14146 0.0505937 0.1306795 0.11078735 0.2790355 0.1617995 0.306175 0.12585145 1 0.2201435 0.2448185 0.564011 0.0725272 0.13600875 0.9999105 0.224197 0.592814 0.6941875 0.247718 0.05038955 0.1661459 0.07419015 0.999999 0.1349085 0.1452425 0.999739 0.11485545 0.0763777 1 0.1579325 0.02320875 0.07055465 0.2067555 0.2482395 0.200473 0.180226 0.1309755 0.149524 0.09531935 0.04476965 0.4265135 0.0705823 0.0831598 0.0729692 0.117459 0.989628 0.10156875 0.1084345 0.12024 0.0762223 0.2574545 0.137819 0.1267425 0.9918935 0.1331185 0.06346395 0.07301565 0.150323 0.121052 0.7932415 1 0.0609497 0.228918 0.1125895 0.7949725 0.153635 0.130916 0.1076917 0.3725455 0.05066665 0.1673555 0.1558445 0.0839474 0.1263045 0.0988599 0.919866 1 0.0548526 0.141206 0.09244705 0.08910645 0.2137815 0.143937 0.14502 0.0545405 0.08555025 0.113269 0.147417 0.2277285 0.2121405 0.1203605 0.0762308 0.6310195 0.619612 0.9999985 0.8975885 1 0.1507655 0.1241075 0.1499515 0.127675 0.09643885 0.1045972 0.1773445 0.316593 0.1359095 0.1382955 0.3414485 0.126924 0.728818 0.2450695 0.6361525 0.18381835 0.9997715 0.998888 0.0681503 0.129282 0.132241 0.10188025 0.1253855 0.0595417 0.1366485 0.107091 0.08327725 0.9970325 0.24664 0.9733335 0.05718615 0.1727325 0.999999 0.6562095 0.0771697 0.08054675 0.1034347 0.647746 0.1314305 0.1294775 0.9998975 0.9787525 0.2821775 0.1555375 0.9966755 0.09623325 0.0970827 0.06869265 0.16746705 0.345137 0.096204 0.321202 0.978765 0.136445 0.1904045 0.559595 0.862868 0.04754795 0.9999955 0.1314195 0.999987 0.0722428 0.9999395 0.0840106 1 0.08780485 1 0.4488355 0.86238 0.1043136 0.9999995 0.370737 0.09849095 0.162659 0.02308555 0.2049705 0.1405625 0.09051425 0.0974893 0.1365525 0.1081185 0.1670115 0.1396065 0.04878805 0.07831645 0.122219 0.132441 0.283918 0.08211435 0.3455965 0.197297 0.1403865 0.0774451 0.105028 0.412814 0.09219725 0.1088465 0.09421445 0.07559635 0.243999 0.07241695 0.216706 0.1327435 0.06484425 0.172346 0.1701735 0.1633125 0.0844072 0.0555049 0.3405305 0.148413 0.0601885 0.0797704 0.4808385 0.16113 0.2375655 0.05830365 0.2182935 0.08255885 0.08376115 0.1165465 0.1139465 0.449642 0.0897345 0.1142055 0.129826 0.0982441 0.1586165 0.1553805 0.1189445 0.1406715 0.1270535 0.3388985 0.0722826 0.109764 0.0757513 0.233141 0.507674 0.1136205 0.2380305 0.1770545 0.0585628 0.10336995 0.1358095 0.1505195 0.1617605 0.0815822 0.14237 0.07465295 0.1202825 0.1821545 0.2923995 0.1310745 0.0904958 0.0746796 0.173589 0.16326 0.35084 0.1755435 0.05745445 0.20239 0.08561805 0.104307 0.2475975 0.442291 0.1454415 0.6593055 0.1418415 0.257111 0.131709 0.0127853 0.4349065 0.0891362 0.10529985 0.05425135 0.19961 0.262716 0.102924 0.1154895 0.9999135 0.12261 0.2455945 0.08858635 0.432312 0.198039 0.05398535 0.995143 0.4383735 0.2135295 0.07992095 0.658719 0.03584505 1 0.5249095 0.0691971 0.1052697 0.9930535 0.063789 0.9999385 0.71561 0.113226 0.2244815 0.8642505 0.645388 0.07426765 1 0.920547 0.136872 0.162677 0.4014075 0.1463605 0.1240805 0.0592679 0.951693 0.250781 0.201912 0.09984265 0.1249825 0.0510132 0.115123 0.09407075 0.169538 0.1063539 0.0972425 0.111864 0.06856075 0.1252225 0.1272526 0.5585535 0.228751 0.0854151 0.250536 0.0589863 0.15106 0.278215 0.1275935 0.3132665 0.3448485 0.1251065 0.5446165 0.04731165 0.1004135 0.071007 0.115276 0.0870887 0.5076455 0.1384965 0.19847 0.13474135 0.1472855 0.286503 0.1278185 0.1109915 0.1379755 0.1244445 0.1618884 0.4582135 0.101035 0.08002505 0.05635975 0.8898595 0.1095945 0.1981875 0.135978 0.0806289 0.123318 0.0996714 0.1693805 0.06206645 0.6173065 0.0838819 0.078581 0.386863 0.1183975 0.131916 0.1523265 0.3127105 0.11236035 0.1087245 0.9823795 0.11004 0.1888275 0.860597 0.196419 0.0665177 0.1697495 0.9958425 0.08112745 0.789327 0.1671625 0.3914795 0.265581 0.2909885 0.6274755 0.1758305 0.1460415 0.0511923 0.0865545 0.1675165 0.189995 0.28154 0.1800235 0.4778895 0.0712195 0.0869082 0.127617 0.243382 0.146867 0.103496 0.0786798 0.601464 0.390101 0.2719585 0.147155 0.1746415 0.1263425 0.1171507 0.06467935 0.08707925 0.8594525 0.306246 0.443191 0.252253 0.4124805 0.0950746 0.201503 0.15615145 0.421683 0.127136 0.708691 0.7281895 0.2640295 0.12902 0.997648 0.29436 0.1077305 0.14416 0.186512 0.190236 0.03109025 0.0720882 0.10954895 0.1464195 0.1295265 0.1664335 0.11119075 0.09387275 0.211099 0.212004 0.10822085 0.08503605 0.1167203 0.75232 0.076773 0.191754 0.06902905 0.110529 0.155039 0.711756 0.8884875 0.062756 0.088309 0.0794051 0.793936 0.09935815 0.135214 1 0.156651 0.0675105 0.9987595 0.321073 0.188442 0.1152395 0.05912635 0.1526835 0.0687525 0.1781225 0.1343555 0.949326 0.998837 0.7793225 0.09703865 0.0899184 0.9999985 0.222177 0.0911515 0.135422 0.09947325 0.718249 0.0802623 0.1129484 0.0730679 0.0385569 0.1210088 0.10674845 0.3742095 0.08887085 0.0809742 0.13583 0.04483485 0.08337445 0.13176 0.1400835 0.141863 0.24983585 0.1124575 0.07733645 0.06791885 0.0725562 0.140067 0.1372715 0.1516635 0.157027 0.4166815 0.07771425 0.05429275 0.05613875 0.0634403 0.135034 0.10398315 0.19434 0.0375286 0.04338575 0.46479 0.2583275 0.1561925 0.1368625 0.11908035 0.08384955 0.10733 0.232732 0.0677221 0.1224025 0.09029025 0.348999 0.110353 0.243329 0.0630583 0.05370145 0.111324 0.07197755 0.0757996 0.10251935 0.1132095 0.243205 0.1066719 0.2383695 0.2132355 0.555314 0.07980095 0.0522251 0.4682025 0.03866405 0.194501 0.1657575 0.6061055 0.07679075 0.9999975 0.08133005 0.08795465 0.2317025 0.113461 0.0914888 0.265742 0.1719325 0.09690085 0.138255 0.0538069 0.9673715 0.1026002 0.132024 0.9690165 0.4979965 0.132349 0.0486424 0.0659344 0.0532251 0.6226185 0.2877 0.072549 0.1017769 0.06639325 0.2045245 0.1182445 0.12752285 1 0.165011 0.06349735 0.150771 0.07651695 0.06746935 0.360102 0.137003 0.2089 0.1249275 0.163233 0.254243 0.2414445 0.07205665 0.121375 0.05223415 0.197884 0.099676 0.08648355 0.1572605 0.0853165 0.160297 0.5222805 0.1371835 0.07900725 0.140656 0.06950355 0.0976224 0.05696055 0.1347005 0.1155975 0.2187505 0.136034 0.125953 0.121913 0.1324555 0.541755 0.1236435 0.131098 0.12463 0.1171635 0.179722 0.145894 0.08048225 0.2151105 0.1191495 0.0867308 0.958402 0.1198325 0.06615655 0.07760835 0.10275305 0.09182985 0.08841785 0.2184355 0.102303 0.10581805 0.3035065 0.1533475 0.07375575 0.3125335 0.1893585 0.0849363 0.0663701 0.07072275 0.04836045 0.1204725 0.903315 0.11578185 0.1109484 0.144796 0.1066142 0.691635 0.4233998 0.0865395 0.0997032 0.665042 0.04830835 0.2076675 0.781126 0.0849221 0.732099 0.15696875 0.14089305 0.10118165 0.157174 0.210127 0.132657 0.2929085 0.139035 0.1696335 0.2069135 0.0320623 0.2456195 0.217973 0.1590805 0.7363565 0.10555645 0.0702815 0.0415775 0.346791 0.232513 0.0572613 0.0886585 0.07798205 0.130626 0.0574188 0.12451 0.1240745 0.187956 0.2708385 0.1055938 0.08217915 0.4428045 0.1786475 0.185884 0.12531705 0.5896275 0.081143 0.230828 0.121015 0.9989045 0.3817665 0.09308855 0.102883 1 0.04732605 0.0616673 0.1335185 0.14067 1 0.806289 0.03550325 0.381145 0.1809905 0.351489 0.5045064 0.11775845 0.4363285 0.999998 0.1593238 0.130524 0.1152735 0.0323492 0.04898145 0.1583465 0.1499625 0.1431705 0.0899873 0.665445 0.05405455 0.377927 0.05125785 0.115215 0.0858231 0.05025545 0.255866 0.1246975 0.0455144 0.0288066 0.07218765 0.124264 0.1488355 0.1268115 0.2744655 0.867935 0.3484655 0.218062 0.978929 0.175541 0.264701 0.10144005 1 0.125926 0.2674425 0.0449024 0.0777825 0.1561744 0.1880535 0.74792 0.1164745 0.06926765 0.388918 0.9169675 0.0640935 0.1635535 0.1149405 0.1794035 0.1062265 0.04645105 0.1472355 0.160241 0.06812695 0.193402 0.199434 0.7388325 0.0593782 0.03342065 0.1194615 0.318881 0.1492685 0.08768355 0.251842 0.1677476 0.368755 0.3531235 0.06118545 0.06326435 0.1047364 0.182837 0.1327955 0.13832 0.421985 0.06395075 0.105466 0.0639698 0.1471125 0.1342015 0.1847835 0.08725485 0.126579 0.1677015 0.0936972 0.041471 0.159417 0.02218425 0.1591855 0.1739985 0.969171 0.257246 0.0910576 0.06209225 0.10106565 0.103752 0.124396 0.688649 0.9381565 0.10277635 0.08306715 0.0816417 0.04135495 0.09324545 0.111156 0.1059081 0.998749 0.3980255 0.1883225 0.136064 0.1044828 0.0519849 0.168253 0.229054 0.12169575 0.1927985 0.0841956 0.7360205 0.3523145 0.0727688 0.04875435 0.1173005 0.06096145 0.075217 0.10634 0.490319 0.2001975 0.06341685 0.1558565 0.127088 0.293346 0.10312705 0.1365239 0.67834 0.1313565 0.1353025 0.1750065 0.04081335 0.06190345 0.294106 0.1731825 0.0790523 0.9213665 0.1910055 0.1040524 0.9847975 0.166097 0.159557 0.129342 0.1051935 0.140144 0.1793425 0.27867 0.061758 0.10785115 0.0544834 0.0508213 0.1120657 0.11053535 0.04243245 0.3191555 0.10241765 0.3441845 0.07433265 0.0401536 0.1405425 0.0461526 0.06602665 0.1539545 0.116704 0.1137204 0.136495 0.0574096 0.256423 0.423552 0.0956756 0.8946105 0.0611643 0.9998045 0.04668545 0.0955571 0.0479377 0.13655 0.4764845 0.975559 0.7866515 0.172973 0.5465185 0.19876 0.0907609 0.0332966 0.1415235 0.0562443 0.06920415 0.055372 0.131971 0.1036633 0.2617515 0.07481065 0.0919782 0.174851 0.2201075 0.177257 0.06271555 0.4757205 0.08610105 0.1902675 0.148487 0.08824915 0.9990535 0.2498565 0.2647405 0.1796555 0.1073842 1 0.873138 0.997142 0.1162544 0.1173605 0.1774245 0.1523875 0.3412755 0.9605005 1 0.067162 0.182593 0.1134745 0.09072455 0.252402 0.524851 0.112871 0.5497725 0.1004822 0.8816675 0.0914865 0.1201595 0.03112495 0.51139 1 0.9800295 0.4689835 0.160151 0.286147 0.4758695 0.994757 0.1059901 0.311562 0.1902095 0.229226 0.130805 0.04025455 0.0423752 0.140491 0.1498905 0.1451285 0.2732925 0.198352 0.1711915 0.08222125 0.7519385 0.172024 0.9047325 0.0637671 0.06506455 0.117724 0.231841 0.2479235 0.388093 0.21358 0.1026131 0.9948715 0.1532675 0.2163415 0.3139605 0.17571 0.144285 0.122363 0.1772965 0.249636 0.139773 0.129283 0.10110355 0.125776 0.262477 0.0396476 0.0505558 0.0727874 0.07030815 0.06846415 0.1010364 0.0370669 0.08367085 0.136245 0.126207 0.170806 0.129736 0.143279 0.1057095 0.09537525 0.0667581 0.181283 0.0624261 0.1970685 0.189904 0.0155218 0.07872685 0.0819493 0.05625945 0.07977035 0.1401235 0.0997447 0.127433 0.1167865 0.176909 0.10354115 0.150166 0.03685655 0.0898649 0.434239 0.10603615 0.1569865 0.175937 0.10513295 0.0746474 0.316567 0.10763955 0.2226925 0.131229 0.03893645 0.214242 0.08934445 0.0783802 0.137915 0.2417195 0.128955 0.0535929 0.1323055 0.128646 0.167988 0.08320065 0.2294225 0.453414 0.175456 0.1910986 0.1100685 0.1688475 0.0492589 0.117577 0.1376985 0.1144913 0.11717 0.4960365 0.142093 0.115262 0.0993918 0.13835415 0.121412 0.0601602 0.108781 0.09720255 0.11248185 0.1155955 0.12223975 0.0909372 0.52053115 0.08848 0.0636619 0.1670335 0.0532473 0.999944 0.0910558 0.199853 0.159291 0.05579465 0.09162625 0.1364305 0.1300145 0.0912411 0.9850065 0.1190275 0.0674678 0.05301325 0.03235025 0.30346435 0.06619495 0.186144 0.1595335 0.070547 0.0607226 0.1777975 0.10237545 0.491393 0.08146185 0.1645775 0.130624 0.45199 0.08074775 0.2682455 0.08775925 0.05520265 0.1480665 0.0911261 0.07781305 0.04632455 0.09856425 0.06539955 0.1626005 0.0486717 0.1459015 0.1601975 0.0846579 0.120436 0.1431095 0.118137 0.1052925 0.174652 0.1134925 0.1474745 0.101847 0.142195 0.1515435 0.08947695 0.142425 0.1544565 0.1289275 0.0507284 0.0807937 0.0681124 0.140042 0.142898 0.11197635 0.0727742 0.1048538 0.1247905 0.147824 0.229808 0.0989956 0.1230035 0.06728225 0.08149685 0.1742955 0.05762445 0.754457 0.1088325 0.7413985 0.0802271 0.1148885 0.3162945 0.0898003 0.4996055 0.1413865 0.124272 0.256547 0.05238325 0.9630895 0.528018 0.7534455 0.233318 0.162814 0.1678155 0.5507045 1 0.119995 0.062809 0.09253345 0.0873615 0.2753457 0.5116555 0.137294 0.176925 0.100175 0.9999965 0.1386225 0.1336355 0.04726625 0.293607 0.119074 0.1455455 0.845813 0.23715385 0.1032022 0.403188 0.1487295 0.14075585 0.111031 0.153647 0.145346 0.1209065 0.629894 0.183732 0.2553525 0.136307 0.1365475 0.410394 0.0553604 0.1869735 0.1783945 0.0409067 0.3159435 0.1359935 0.584926 0.4544205 0.1193152 0.1006099 0.1159915 0.568041 0.167958 0.180683 0.07388605 0.04733565 0.0880267 0.10887415 0.154959 0.08864825 0.4990795 0.523214 0.06974535 0.0436877 0.0634961 0.3919765 0.226548 0.03596585 0.08691295 0.1290545 0.07483665 0.3971185 0.999236 0.09600305 0.3858555 0.10134955 0.130419 0.11299995 0.1853345 0.16029 0.1254365 0.1527275 0.153602 0.1411595 0.07653845 0.126242 0.99996 0.1795285 0.857527 0.2834646 0.060709 0.155116 0.2206035 0.999962 0.0350575 0.938931 0.1015584 0.2875715 0.09154945 0.09252405 0.9999255 0.1280645 0.2011115 0.235074 0.371658 0.413522 0.644905 0.9642435 1 0.9999325 0.137878 0.316682 0.129326 0.632663 0.1536855 0.439198 0.10103545 0.400665 0.852542 0.05088565 0.10264365 0.10242925 0.7443845 0.1124496 0.262819 0.346309 1 0.8964305 0.1973035 0.573914 0.0910279 0.234601 0.15463515 0.133274 0.08875995 0.999343 0.233843 0.0796257 0.06135055 0.11397425 0.0423487 0.17122 0.06860315 0.0757712 0.09207425 0.10916155 0.130281 0.1871385 0.13121 0.122878 0.0794801 0.09344875 0.2908675 0.193694 0.151185 0.2495885 0.0579699 0.127371 0.2358095 0.108969 0.092904 0.1350205 0.1847585 0.2960975 0.121267 0.08130355 0.4867715 0.257548 0.10277595 0.112658 1 0.200787 0.1290205 0.986137 0.1070519 0.2679895 0.08622565 0.2911375 0.341077 0.1091286 0.666263 0.0888297 0.1120735 0.1220135 0.1760945 0.497705 0.0505204 0.1075965 0.1118255 0.1837485 0.1217065 0.135146 0.1297115 0.1307705 0.157438 0.0981754 0.1316625 0.2079765 0.09906695 0.06450315 0.10144805 0.0782704 0.1003234 0.0549871 0.220586 0.12918 0.09945425 0.0386805 0.106366 0.0931774 0.1328695 0.06073345 0.991642 0.0883303 0.139255 0.4063635 0.218667 0.09056045 0.08781455 0.0534501 0.21236415 0.1443005 0.1155095 0.1536495 0.084987 0.7007255 0.498592 0.3321455 0.856692 0.117147 0.129856 0.999862 0.2788855 0.301231 0.9614705 0.2289115 0.339714 0.2697385 0.0898891 1 0.127435 0.09405315 0.11651875 0.986734 0.095827 0.149199 0.10566015 0.1409235 0.0826345 0.06628665 0.124472 0.0996794 0.08334645 0.1911675 0.125857 0.2508645 0.1184205 0.9996555 0.4880155 0.0941199 0.9806115 0.1004735 0.332188 0.0670383 0.1157845 0.0889052 0.7733015 0.2415325 0.746134 0.102983 1 0.07685875 0.09391975 0.955358 0.410029 0.145868 0.07636235 0.1376025 0.2430698 0.109011 0.1457125 0.0933579 0.140508 0.1111551 0.399456 0.109705 0.2087815 0.0897914 0.10260555 0.197088 0.1110645 0.1330225 0.123767 0.31897 0.129993 0.0479358 0.0721652 0.06480205 0.137116 0.08410655 0.0961048 0.602701 0.09688635 0.1326235 0.1352525 0.3409895 0.1240315 0.0463781 0.1280588 0.4126405 0.06237415 0.0348026 0.0664758 0.705592 0.4828805 0.09629085 0.1338265 0.1343865 0.1201935 0.1985755 0.0709737 0.074638 0.111698 0.1307845 0.0706316 0.0998271 0.139131 0.07099855 0.1216995 0.245163 0.06494975 0.1865355 0.09926855 0.189157 0.08225045 0.104254 0.5801895 0.1111417 0.3328515 0.1391015 0.3418635 0.07333485 0.0856235 0.0785336 0.856921 0.5808095 0.8532865 0.0923165 0.8897925 0.149338 0.1847895 0.045449 0.998582 0.0490334 0.0860218 0.683792 0.08624595 0.6614285 0.118377 0.0535182 0.0630234 0.0998316 0.0449216 0.5264715 0.09958595 0.2084135 0.9999995 0.1799025 0.1882459 0.07358215 0.232874 0.237982 0.999967 0.9809925 0.778597 0.0363188 0.1021164 0.1230435 0.4288535 0.11598455 0.0276504 0.06932755 0.05579165 0.07989215 0.1589835 0.169896 0.5752955 0.400381 0.137579 0.0829752 0.07514775 0.115124 1 0.05571965 0.09604815 0.05470475 0.526258 0.08556565 0.1170065 0.2946015 0.081591 0.46788 0.146827 0.09408325 0.138384 0.14683 0.04233485 0.02218725 0.1407385 0.0554532 0.0842519 0.999992 0.1245685 0.918182 0.07664375 0.1151165 0.06822465 0.3572715 0.188162 0.086263 0.08263425 0.06657565 0.3978425 0.03866975 0.2037773 0.168699 0.162628 0.16740205 0.09302355 0.1520045 0.054388 0.2285905 0.4239375 0.176533 0.07763515 0.05652785 0.133191 0.1678255 0.0845621 0.2906965 0.1464725 0.148615 0.1958585 0.3053175 0.13524 0.9993615 0.2072075 0.2526505 0.222799 0.1131645 0.07821845 0.115667 0.903864 0.1362825 0.394471 0.7483315 0.0840728 0.3434095 0.12112695 0.163498 0.09546775 0.0906935 1 0.09106025 0.1756285 0.1560645 0.3421205 0.160295 0.0521096 0.11667785 0.203454 0.05421585 0.210778 0.08477945 0.0723029 0.9036005 0.0702889 0.7800145 0.0773554 0.07522355 0.1118239 0.06465825 0.1440305 0.06529675 0.1416965 0.08815575 0.583538 0.1383665 0.1317692 0.227552 0.08469525 0.245964 0.1677965 0.1202435 0.11182 0.0987074 0.1980095 0.1220145 0.4324965 0.118079 0.149704 0.08436615 0.1283115 0.10601 0.3009345 0.080053 0.2863885 0.08504115 0.0958562 0.794918 0.1095305 1 0.10638 1 0.112304 0.0700103 0.160681 0.9997385 0.479481 0.168371 0.999978 0.9999965 0.1263735 0.310004 1 0.121796 0.0803257 0.08174705 0.999965 0.18128615 0.0963317 0.995717 1 0.6438085 0.370375 0.2108965 0.1159525 0.44868 0.180426 0.1557395 0.300039 0.997039 0.43149085 0.09143925 0.1116087 0.1450695 0.155249 0.101875 0.4336255 0.13024 0.0587867 0.235573 0.09874805 0.15358 0.1687365 0.07702865 0.04560595 0.1518215 0.129402 0.0702919 0.0674748 0.0947686 0.206199 0.0700491 0.059976 0.06191955 0.0831866 0.08902275 0.0623075 0.0436771 0.0960345 0.07488295 0.893655 0.1065197 0.859339 0.1294565 0.05744125 0.0660447 0.0770036 0.04727215 0.11132685 0.1316885 0.0815041 0.0951557 0.0370809 0.5508695 0.122225 0.2027445 0.1292055 0.1986 0.11411855 0.1330375 0.1049196 0.2953825 0.141945 0.12402165 0.06958205 0.08517925 0.231248 0.06465805 0.0954838 0.144968 0.085968 0.193951 0.1044045 0.05365115 0.09106565 0.10360125 0.1191755 0.0650475 0.07400275 0.07787965 0.1784115 0.0398612 0.12226 0.0784996 0.126593 0.1775385 0.06514785 0.02562 0.4340905 0.1094755 0.107339 0.1190295 0.1226925 0.0736117 0.1603795 0.560505 0.185176 0.1490445 0.0664389 0.05075215 0.121566 0.06949205 0.164889 0.3508085 0.164159 0.6915825 0.0408807 0.1851186 0.2619705 0.133291 0.2806685 0.648421 0.10151095 0.09496785 0.134994 0.1438975 0.09326425 0.149557 0.1270485 0.1610665 0.09843445 0.0857465 0.124365 0.1400005 0.04526875 0.061725 0.2514325 0.0188216 0.540255 0.05553925 0.04717105 0.04342575 0.130762 0.4146385 0.437119 0.257316 0.11941895 0.07210785 0.06465945 0.132398 0.340648 0.6131025 0.9209565 0.1433335 0.126994 0.188497 0.14446425 0.07580025 0.08285905 0.04791455 0.0945126 0.07172505 0.1664455 0.1343935 0.243266 0.03200305 0.1361945 0.1611115 0.228609 0.03883735 0.0856421 0.2082525 0.0651703 0.0666069 0.0827295 0.06302285 0.1239825 0.197889 0.158756 0.1457615 0.08871575 0.119208 0.108516 0.9878985 0.04821535 0.074937 0.1040723 0.0728938 0.1325545 0.06928245 0.1057035 0.1330795 0.2394845 1 0.13918975 0.989001 0.11095625 0.9999895 0.4435725 0.142837 0.08256875 0.10448 0.153676 0.259786 0.5023695 0.0712931 0.05818355 0.7804325 0.0976483 0.141362 0.1708345 0.0634918 0.07259495 0.9812085 0.6448145 0.0870164 0.0787981 0.6664775 0.0537471 0.1467365 0.0642002 0.1185125 0.1167695 0.987332 1 0.354001 0.906358 0.05989295 0.320913 0.1771893 0.1366255 0.162208 0.11135745 0.1348 0.104148 0.121361 0.07130995 0.1279905 0.154671 0.0608056 0.1684304 0.163183 0.5862135 0.2276175 0.2434235 0.0695012 0.0886958 0.0308373 0.3136205 0.1260739 0.322444 0.118742 0.1443635 0.05603865 0.0472145 0.2574095 0.781002 0.04391875 0.2805655 0.4386475 0.04558735 0.2342525 0.05169205 0.0260356 0.1121365 0.1120685 0.1439565 0.0520681 0.3404615 0.07865015 0.0732301 0.0540147 0.8695455 0.0606889 0.291596 0.6706405 0.3733355 0.7180125 0.2206145 0.069788 0.235528 0.0607075 0.13965 0.116662 0.1084345 0.04272065 0.11069405 0.2071445 0.2574105 0.2581725 0.1241815 0.1053575 0.132849 0.06755385 0.417285 0.9181415 0.06397535 0.083671 0.11075375 0.106573 0.5174505 0.359981 0.1371187 0.0983365 0.0649042 0.1419785 0.885726 0.1600003 0.0677989 0.11132215 0.09267925 0.06623615 0.294891 0.0945533 0.1260735 0.1242815 0.151484 0.09077715 0.09542425 0.112025 0.218102 0.0721482 0.198057 0.124955 0.0789378 0.0872674 0.077649 0.04147485 0.1131305 0.1432795 0.133213 0.979376 0.981183 0.04759485 0.2858325 0.03993865 0.9962635 0.282235 0.3156705 0.282738 0.07734095 0.07570715 0.16389505 0.14678 0.1607675 0.0843456 0.154934 0.1468655 0.1254 0.2898705 0.125746 0.08305045 0.1098045 0.1029785 0.1709295 0.109522 0.08682885 0.1938325 0.041627 0.07491155 0.12927 0.0998178 0.1069 0.1337375 0.198378 0.192399 0.0452197 0.109321 0.0407304 0.1802034 0.1719085 0.075703 0.1105847 0.1503795 0.145148 0.5257235 0.1490895 0.05385325 0.1007805 0.1090425 0.10153935 0.0805315 0.1132375 0.0932707 0.1188275 0.130928 0.1794335 0.122185 0.08168705 0.289871 0.115348 0.10196195 0.3228345 0.96591 0.0248949 0.154384 0.09974705 0.114341 0.07369055 0.04479155 0.06543725 0.08765075 0.08677575 0.1161795 0.1959765 0.0703583 0.2381595 0.1428445 0.11588855 0.066595 0.07398995 0.114312 0.1256905 0.05149735 0.0465406 0.303355 0.17663695 0.126608 0.1517185 0.09788935 0.140056 0.07329595 0.09871235 0.05238 0.08989045 0.0357263 0.132812 0.26281815 0.262582 0.129005 0.0931629 0.17388905 0.11105 0.0650869 0.1157855 0.9785975 0.1395945 0.06384275 0.07602715 0.137464 0.0895228 0.0548069 0.0543624 0.08137055 0.6366725 0.0949848 0.157007 0.190439 0.061683 0.3608745 0.8458595 0.0463727 0.0593615 0.1919235 0.982407 0.117807 0.0592944 0.04889945 0.09496125 0.131262 0.557259 0.3337115 0.126605 0.1161425 0.163282 0.1183485 0.13217 0.336195 0.136197 0.229832 0.998819 0.12179995 0.118451 0.06484185 0.09492725 0.0543522 0.06085 0.999951 0.131757 0.140505 0.122141 0.195412 0.0887023 0.999997 0.1374885 0.06774235 0.1283065 0.0692455 0.08834835 0.06065135 0.143422 0.110119 0.10160305 0.1367015 0.1005716 0.0933548 0.0499629 0.1037835 0.09912795 0.149289 0.04882355 0.130307 0.11743475 0.1339135 0.1742425 0.10257525 0.787085 0.0974547 0.2767285 0.9118735 0.1334015 0.08120145 0.09383195 0.05328065 0.1565635 0.1176655 0.03964375 0.0840149 0.0799329 0.240362 0.1274935 0.1411445 0.2523005 0.179072 0.322129 0.0616537 0.0628067 0.144619 0.05772175 0.0901867 0.210558 0.54689 0.121793 0.05973665 0.03889995 0.1564435 0.1899125 0.151259 0.105345 0.1208906 0.7118995 0.6900815 0.04900615 0.125825 0.05869505 0.0660201 0.04686145 0.0831375 0.27795 0.05904435 0.0355743 0.0653312 0.1205025 0.0862771 0.07626465 0.1054175 0.325651 0.200959 0.059736 0.0923272 0.04697535 0.06136425 0.9974315 0.04796995 0.10086885 0.07758495 0.1065101 0.07503775 0.3011695 0.131733 0.139781 0.1324315 0.05901275 0.0878171 0.0252486 0.14550775 0.05635825 0.102152 0.126945 0.11294 0.0281163 0.0554166 0.0744879 0.185765 0.1417795 0.02918365 0.07060495 0.7086445 0.132917 0.11200645 0.130391 0.250781 0.130586 0.05132415 0.0359942 0.0741044 0.0487163 0.02949085 0.0909762 0.1357015 0.4243065 0.2247115 0.0369903 0.135006 0.0482977 0.362406 0.1104 0.2574005 0.169717 0.1704155 0.161889 0.0617083 0.0837089 0.111801 0.07613845 0.43295085 0.0727817 0.436673 0.1147085 0.07647105 0.1770465 0.0672809 0.135174 0.120048 0.4330675 0.0751422 0.13835 0.9547175 0.983689 0.1880905 0.8477485 0.1369135 0.1261365 0.7392985 0.08560615 0.125167 0.1983625 0.977385 0.1755623 0.720449 0.239166 0.05995045 0.04240745 0.076507 0.1824865 0.396619 0.9927115 0.1550005 0.06317385 0.12522015 0.04525655 0.11599105 0.0627004 0.31626 0.04789785 0.04073825 0.986261 0.2992425 0.9966785 0.1142415 0.063599 0.05675985 0.0642419 0.1291335 0.7413775 0.0717423 0.6616 0.1851845 0.1127872 0.05639985 0.156976 0.420531 0.3030195 0.9998345 0.0821133 0.2345155 0.1971105 0.7989405 0.168568 0.137739 0.945055 0.05633725 0.2676895 0.303214 0.06256555 0.13863195 0.3057015 0.12224835 0.11974735 0.0425893 0.0847632 0.2415465 0.173836 0.2342125 0.4964115 0.1285555 0.154889 0.10861195 0.07634765 0.0492592 0.0667558 0.4778755 0.9238485 0.3500565 0.172491 0.0771863 0.06871015 0.2778605 1 0.852531 0.08026655 0.1843225 0.167149 0.1440645 0.06344015 0.950601 0.1396895 0.920151 0.52656305 0.161791 0.799977 0.1300103 0.0422991 0.04499755 0.257965 0.125273 0.1807555 0.157493 0.0596281 0.109276 0.065111 0.899001 0.0556354 0.10549075 0.759288 0.0878683 0.2398985 0.151086 0.3744485 0.4243785 0.06159115 0.05655155 0.9156825 0.0932353 0.131912 0.0370932 0.0707336 0.597661 0.1116185 0.0738765 0.1195745 0.1563985 0.682485 0.4553805 0.145816 0.462588 0.140847 0.0713731 0.153619 0.08076805 0.0771418 0.0767144 0.16237 0.07605195 0.2187305 0.125002 0.08314815 0.06891245 0.10076585 0.07300835 0.07686295 0.1088345
```
