## Supplementary material for "Dopamine and schizophrenia from bench to bedside: Discovery of a striatal co-expression risk gene set that predicts in vivo measures of striatal function": Compressed zipped directory containing output of SDA computed on the LIBD discovery and GTEx replication datasets: PIP.txt (part 7 of 32)

```
C23 0.0201823 0.0459996 0.0287072 0.0176876 0.210918 0.0276072 0.0222262 0.0155157 0.0349702 0.050912 0.0180296 0.024169 0.0537858 0.0196827 0.0380293 0.0108445 0.0265932 0.113024 0.0034498 0.0113754 0.0584632 1 0.042553 1 1 0.00976138 0.00724203 0.00905924 0.0174739 0.0232985 0.018532 0.00250106 0.0312019 0.00962756 0.0524057 0.0270364 0.00149878 0.00722965 0.00784902 0.00665966 0.008813 0.0217481 0.0235961 0.0142001 0.0239081 0.0157186 0.211587 0.0042661 0.0479027 0.0128984 0.0167673 0.0195462 0.0417917 0.00631836 0.0116553 0.00454875 0.00911565 0.0261499 0.0137892 0.0262883 0.021644 0.0115176 0.00354199 0.0350493 0.0100715 1 0.00459964 0.017903 0.0183148 0.00234171 0.00929375 0.023868 0.0157357 0.00904624 0.0164897 0.0214442 0.0157131 0.0282187 0.0174812 1 0.00717003 0.00990901 0.0102842 0.0364501 0.0438595 0.0137339 0.0100746 0.124003 0.00646267 0.999994 0.0229347 0.0423353 0.00590182 1 0.00654953 0.0026714 0.000987521 0.00910345 0.129949 1 0.0590714 0.017821 0.00554549 0.00320551 1 1 0.994485 0.0106567 0.012078 0.052136 0.00754299 0.0273283 0.00430907 0.0256071 0.0283849 0.0304009 0.0308243 0.00225604 0.0261251 0.0192274 0.00796111 0.0100559 0.0065504 0.0012416 0.0518148 0.0219075 0.0193133 0.0187534 0.00694834 0.0289191 0.00299039 0.0105985 0.999995 0.00804331 0.00522786 0.0448776 0.0246082 0.00903243 0.00856661 0.00790256 0.0152593 0.006718 0.025757 0.0103752 0.0725651 0.0269242 0.0139689 0.0135037 0.0468217 0.0253465 0.00630495 0.0382563 0.0476825 0.0221642 0.0200786 0.00917418 0.0225047 0.00734133 0.00412029 0.0146834 1 0.00373688 0.0281692 0.00381776 0.998242 0.0158233 0.0137622 0.00242837 0.0131138 0.0127041 1 0.0157057 0.00937895 0.00262829 0.0220856 0.0272753 0.0361159 0.986529 0.00604129 0.999999 0.0118799 0.0274236 0.00959886 0.00788318 0.0647934 0.0259084 0.00556798 0.0246241 0.0248408 1 0.999985 0.0200394 1 0.0245802 0.0139903 0.0882354 0.0138648 0.0221265 0.0186423 1 0.106196 0.0187099 0.0639354 0.00110156 0.00798953 0.010242 0.0199392 0.00587057 0.0282312 0.0213653 0.056874 0.0260865 0.00548576 0.00591452 0.00983576 0.0416669 0.11025 0.0403414 0.0169734 0.0252584 0.0249686 0.016944 0.0208872 0.062993 0.0213353 0.0224609 0.00570119 0.00414691 0.0121494 0.00593285 0.0032819 0.0202749 0.0158998 0.0128826 0.0176733 0.0032492 0.045625 0.0203654 0.015153 0.0264472 0.0138233 0.0128602 0.0426672 0.0130407 1 0.0198987 0.0272074 0.0213695 0.0170631 0.0138397 0.00996223 0.00629801 1 0.0071741 0.0181083 0.0300133 0.00592715 0.0111114 0.999021 0.999998 0.0347 0.00684482 0.016704 0.00499478 0.00647739 1 0.0368755 0.0328113 0.023788 0.00599148 0.0697919 0.0468242 0.0198684 0.0289512 0.0298681 0.00894704 0.00825509 0.0467467 0.0101674 0.320076 0.023361 1 0.00726244 0.0414216 0.0044711 0.00667751 0.00861782 1 0.0128383 0.00284179 1 0.0065757 0.005964 0.00749283 0.0269789 1 0.00789157 0.0112218 0.00634826 0.999943 0.0332749 0.00457995 1 0.0124986 0.00673211 0.00506768 0.00345754 0.00687271 0.0149479 1 1 0.0121425 0.00428112 0.00184062 0.00481628 0.00761408 0.0278684 0.0290214 0.0357009 0.036377 0.999512 0.0616178 0.00613808 0.0286331 0.00650336 0.00215568 0.014483 0.0130258 0.0134995 1 0.0254682 0.00382039 0.00603107 0.0372648 0.0213457 0.0127226 0.00466541 0.0190597 0.028753 0.00673212 0.0197107 0.999992 0.00416209 0.00287513 0.0153658 0.0081963 0.039311 0.036057 0.00872042 0.0153267 1 0.0323011 0.0376684 0.00335741 0.0491917 0.997993 0.030594 0.0276957 0.0104325 0.0161796 0.00395131 0.0239038 0.00162795 0.0148538 0.0448726 0.0122718 0.0651968 0.138954 0.087015 0.0241316 0.0342469 0.0249498 0.0118282 0.0264074 1 0.996706 0.962631 0.997092 0.03477 0.0273764 0.0657459 0.00815902 1 0.023242 0.00822879 0.0148395 0.0131776 0.0321996 0.0432253 0.0258258 0.019454 0.0359031 1 0.0130376 0.0639263 0.0112767 0.024317 0.0647956 0.0160634 0.00323752 1 0.994934 0.0307656 0.016803 0.0123052 1 0.0238985 0.0194045 0.00395146 0.00499532 0.01239 0.0137069 0.0269911 0.0128827 0.0372072 0.00477365 0.0133085 0.0106832 0.00869833 0.00094336 0.0259849 0.0188273 0.00381251 0.012406 0.00855051 0.0327543 0.0076 0.00732607 0.0262761 0.0138539 0.0202075 0.0114824 0.00402146 0.00933792 1 0.00147404 0.0276763 0.0277309 0.0139815 1 0.0158627 0.0139828 0.00360514 0.0228983 1 1 0.999998 0.00559269 1 0.0239075 0.00825454 0.00611574 0.0271715 1 0.021116 0.0281713 0.00762291 0.0526304 0.00334979 0.0208855 0.0233644 0.00279677 0.0209124 0.0356408 0.00899676 1 0.0185136 0.0302553 0.00661163 0.00392179 0.00912034 0.0299872 0.0240712 0.00435664 1 0.013609 0.00315325 1 1 0.0128331 0.00539738 0.0126373 0.0117694 0.00683465 0.00651337 0.00693154 0.0029378 0.0108369 0.999777 0.0264244 0.0294065 0.0106208 0.0078568 0.00599406 0.0156682 0.0551801 0.00492723 1 0.0465451 0.0292339 0.00609346 0.0318158 0.00978294 0.0217974 0.00815464 0.00687118 0.998183 1 0.00914889 0.0666944 0.00846668 0.0264581 0.146806 0.013409 0.0340724 0.0121532 1 1 0.0177325 0.0206327 0.0113288 0.00273113 0.0405337 0.0103558 0.0232623 0.00477559 0.0224929 0.020996 0.0199484 0.0429584 0.0135926 0.0245581 0.0138094 0.0138884 0.00302167 0.0248742 0.0297659 0.0211884 0.0161455 0.0248497 1 0.0317006 0.0175123 0.00343264 0.0180067 0.00786158 0.036927 0.0235415 0.00496502 0.00378556 0.00432029 0.00639755 0.00714221 0.0278997 0.0230848 0.0278671 0.0184757 0.0120954 0.0280072 1 0.0181153 0.00726714 0.0321011 0.0496013 1 0.999995 0.0236042 1 0.0205763 0.00141917 1 0.00174396 0.024036 0.00447952 0.00414112 0.0279824 0.999909 0.0581505 0.0546896 0.00951478 0.0349689 0.00160489 0.0119669 0.0295588 0.0155771 0.795344 0.0233458 0.0407423 0.00540355 0.0204695 0.00885062 0.0172329 0.00565441 0.0182048 0.00972962 0.0204843 0.0015445 0.0129176 0.00554563 0.0102238 0.0240039 1 0.00739498 0.999999 0.0323811 0.111586 0.07571 0.0310217 0.0018325 0.106999 0.00734844 0.00781674 1 0.0126802 0.00678407 0.999921 0.0366322 0.00434875 0.0283509 0.0278877 0.0211909 0.0284172 0.0165337 0.0175159 0.0177531 0.0190529 0.00975463 1 0.0128234 0.0284176 0.00984656 0.0311198 0.00438393 0.999042 0.0744729 0.386507 0.0145349 0.0218272 0.010289 0.0534624 0.0204903 0.00848259 0.0137161 0.0341095 0.00258483 0.0224034 0.00590682 0.0196297 0.028206 0.00798322 0.0109473 0.0226322 1 1 0.00586978 0.0101243 0.0540429 0.00604892 0.00227771 0.055215 0.0321624 0.999998 0.0195678 0.0134039 0.00676714 0.0175191 0.00800198 0.0258345 0.00255282 1 0.0140176 0.0374178 0.0267542 0.0170544 0.0189212 0.0245866 0.00517163 0.0115306 0.999839 0.0698056 0.00391554 0.0120597 0.98759 0.942861 0.00455629 0.0436887 0.00675904 0.027449 0.00268987 1 0.00688722 0.0116819 0.0139858 1 0.0219681 0.0280542 0.00382314 1 0.0495224 0.0415904 0.0361955 0.0140716 0.0439762 0.0263238 0.0127131 0.013654 0.0440646 0.0238143 1 0.00897873 0.0186243 0.0585031 0.0387196 0.0021154 0.0467148 0.0561472 0.0410432 0.0142005 0.00575558 0.0321677 0.0221322 0.0211905 0.0324931 0.999999 0.0683323 0.0538154 0.00873562 0.0054746 0.0150071 0.121695 0.0198611 0.00373206 0.026905 0.00529191 0.0296345 0.0120326 1 0.00984764 0.0234928 0.197143 1 0.0273099 0.0331341 0.0165611 0.017887 0.00725972 1 0.112596 1 0.0273863 0.017666 0.0227881 0.0420953 0.0309656 0.019095 0.00959552 0.0153933 0.0207547 0.0290807 0.0224682 0.00426548 0.00400427 0.00575106 0.136979 0.985416 0.00195 0.0305222 0.0108673 0.00666483 0.0266821 1 0.0150428 0.0069152 0.0187981 0.0253987 0.0311797 0.00188984 0.0888933 0.0236144 0.00899388 0.0147022 0.00943829 0.0282485 0.0110023 0.0532748 1 0.00296893 0.0186881 0.0116899 0.0184805 0.0242865 0.0263546 0.0269462 0.0304594 0.00401569 0.0421953 0.00506756 0.0430067 0.00177501 0.0106597 0.0307766 0.00458058 0.00305464 0.0465007 0.00713355 0.00858553 0.0109632 0.00505793 1 0.00352476 0.00955942 0.00772215 1 0.00629362 0.0705292 0.0537615 0.011047 1 0.0154153 0.0271187 0.0224878 0.00378583 0.0346095 0.00519873 0.00821682 0.026878 0.0162399 0.0447496 0.999998 0.00515193 0.0190286 0.00458446 0.0601615 0.0065571 0.0269305 1 0.0277119 0.0128868 0.0132784 0.00681767 0.0204264 0.00769792 0.00618407 0.0317067 1 0.0139755 1 0.04608 1 0.00496733 0.0120159 0.00255386 0.0289793 0.00721827 0.00393783 0.0093807 0.0582975 0.0488321 0.041934 0.0115513 0.00260413 0.0340337 0.0184406 1 0.0137608 0.00736578 0.0288208 0.00504547 0.0163499 0.0673202 0.083136 0.431222 0.0196688 0.0030219 0.00425335 0.152634 0.00631263 0.0197572 0.0286086 0.062981 0.0332053 0.0157424 0.00742539 0.0358578 0.00617051 0.0476149 1 0.0074246 1 1 1 0.0122516 0.0370417 1 0.0435625 1 0.0307262 0.00674862 1 0.0103249 0.0153316 0.0299013 0.0232925 0.00281516 0.00332748 0.00160785 0.0290515 0.0188982 1 0.999999 0.00279755 0.0320451 0.0280441 0.0102159 0.0377877 0.0382156 0.0272555 0.182153 0.018475 0.00793138 0.0112952 0.0194491 0.00507846 0.0226479 0.0376501 1 1 0.98378 1 0.00451204 1 0.0229982 0.00299718 0.0340462 0.0122286 0.00653197 1 0.0115247 0.0360466 0.999997 1 0.00665636 0.00464125 0.0376832 0.0156053 0.0321566 0.0599596 0.00488896 0.0100099 0.0364534 0.99999 0.0034568 0.0195688 0.0132147 0.0286779 0.0157342 1 0.00612789 0.0249852 0.0308341 0.0113488 0.00424145 0.00508025 1 0.00223399 0.00333784 0.0310976 0.00729957 0.0239094 0.99996 1 0.0261867 0.0422802 0.0256803 0.0565196 0.00756448 0.0186377 0.0125231 0.00471938 0.0105279 0.0285205 0.00626637 0.00294756 0.00398207 0.0213424 0.00932048 0.0346624 0.0217685 1 0.0101138 0.00768708 0.0228276 0.00472949 0.00339736 0.0165141 0.00426827 0.0231743 0.00405104 0.0324862 0.00914876 0.0240022 0.0087805 0.0367892 0.0671934 0.00738041 1 0.0495881 0.00953687 0.00890686 0.0206853 0.0344448 0.0289953 0.0302127 1 0.0141523 0.0257036 0.0087236 0.0119667 0.0261429 0.0297962 0.012193 0.999999 0.0282457 0.0431491 0.0734846 1 0.00545099 0.00685685 0.0080816 0.00440714 0.0146012 0.0290622 0.00531516 0.0261438 0.00630987 0.00674907 0.0445632 0.00953593 0.0132755 0.00266889 0.0275877 1 1 1 1 1 1 0.0061069 0.00342345 0.00622669 0.00598955 0.0274328 0.0216755 1 0.0373358 0.0381673 0.022974 0.00408715 0.00162018 0.00995413 0.0258863 1 0.999858 0.00265577 0.985261 0.999991 0.0181209 0.0082984 0.00514556 0.00292333 0.00738227 0.00482594 0.00701176 0.0184965 0.0106612 0.0110766 0.0147809 0.0067357 0.0214548 0.0314162 0.0329159 0.0135159 0.00187956 0.0139446 0.0101722 0.00403096 0.00902966 1 1 0.996292 0.00229031 0.0133312 0.0202469 0.0156255 1 0.985261 0.0217961 0.011977 0.00420746 0.00929973 0.00457314 0.986672 0.0392463 0.0129867 0.0113994 0.0381387 0.0115531 1 0.0340341 0.00572917 0.0418526 0.0109903 0.0196124 0.0207491 0.02431 0.199021 0.00245929 0.00956189 0.0108108 0.00625391 0.0117153 0.0206716 1 0.00370739 0.999984 0.0207559 0.019007 0.00990009 0.0114261 1 0.00947345 0.0256081 0.0162185 0.0211896 1 0.995419 0.0284722 0.0361685 0.034145 0.00420211 0.0120621 0.0108296 0.012878 0.00481907 0.0116676 0.0283592 0.0172525 0.999957 0.0352585 0.109326 0.239132 1 0.999748 1 0.0492929 0.0174261 0.00547964 0.01149 0.0193178 0.0229218 0.0242089 0.0110393 0.0804698 0.0316321 0.0406889 0.0352455 0.00948649 0.026666 0.0349225 0.0297364 0.975581 1 0.0530883 0.241509 0.0166996 0.0286577 0.0388148 0.0396673 0.0258035 0.472884 0.999702 0.0445294 0.0361081 0.0988165 0.024561 0.0895414 0.0280305 0.0563924 0.02497 0.88645 0.0477702 1 0.0179792 0.0513771 0.00997678 0.0169512 0.0235688 0.00819711 0.015303 0.0251131 0.00789617 0.00301942 0.0101332 0.00570348 0.0406956 0.13164 0.0445751 0.0377294 0.0257787 0.025114 0.0478278 0.0150809 0.0409922 0.0131778 0.0280748 0.0230816 0.0194538 0.0484383 0.0455585 0.0123488 0.0144606 0.0375191 0.0255561 0.0334309 0.0341502 0.0187325 0.0184153 0.0305584 0.0442964 0.0346365 0.0318999 0.0623035 0.020905 0.0298809 0.0314243 0.0348615 0.021771 0.0112241 0.999997 0.0467289 0.00854521 0.999996 0.048053 0.02048 0.0345928 0.0413093 0.0529479 0.0245853 0.0294626 0.0236765 0.015 0.00868023 0.0259914 0.0365921 0.024193 0.0155223 0.0437585 0.005416 0.0246058 0.0163964 0.0201025 0.0100472 0.0102972 1 0.00163449 0.00668896 0.00574585 0.00539629 0.00449035 0.999998 0.0302791 0.0208314 0.0440205 0.00824643 0.00429179 0.00925703 0.0549662 0.0237079 0.0176543 0.0155372 0.0212719 0.0420838 0.004442 0.0244697 1 0.034547 0.00601014 0.00279173 1 1 0.0088927 0.00183203 0.00225553 0.0145546 0.0259514 0.0093547 0.00403144 0.00666286 0.00622438 0.0103809 0.021697 0.00993031 0.00754944 0.00723603 0.00584106 0.148555 0.00834396 0.00388208 0.0350298 0.0247116 0.0231206 0.00642985 0.00793933 0.00710471 0.00596789 1 0.0436837 0.00865154 0.0386288 0.00272086 0.0157725 0.0346597 0.0108591 0.0291765 0.0408602 0.00730816 0.999995 0.0503237 1 1 0.0180649 0.0345915 0.0264567 0.0648631 0.00993883 0.0108923 0.998783 0.0183398 0.0147589 0.0163936 0.01432 0.0208756 1 0.0264715 0.00682564 0.0254291 0.0055426 0.0222871 0.999997 0.00616788 0.0055732 0.0253347 0.0271546 0.0119441 0.0149814 0.026886 0.00631919 0.00673588 0.0242966 1 0.111308 0.00619088 0.00542032 0.0068037 0.00506933 0.0212928 0.00527512 0.0166566 0.00945772 1 0.0301385 0.0222894 0.0431467 0.0116037 0.00348219 0.00906166 0.0435325 0.00502118 0.0108577 0.0153032 0.0045723 0.0075474 0.0180003 0.0041881 0.0298555 0.0478747 0.0355701 0.00292573 0.0134754 0.999998 0.0117176 0.0281787 0.030944 0.004532 0.00513668 0.0167201 0.00896751 1 0.0142739 0.0236666 1 0.00343644 0.0846333 0.0280462 0.0653394 0.0277095 0.0512745 0.0391239 0.0225864 0.0178865 0.00782654 0.011322 0.0284927 0.00785715 0.0331902 0.0268898 0.00228459 0.00674421 0.0113765 0.0169784 0.00861105 1 0.999999 0.00813788 0.00434916 0.00493111 0.0118031 0.00736404 0.0046981 0.0202214 0.0189322 0.834187 0.0160001 0.0244241 0.012266 0.00944632 0.0154393 0.104743 0.00410018 0.999978 0.00948825 1 0.0273102 0.0136168 0.0108683 1 0.00518159 0.00764572 0.0209011 0.0338656 0.00266432 0.0287815 0.0268884 0.0217009 1 0.00631582 0.00445734 1 0.0304524 0.0110995 1 0.0149983 0.035784 0.00617518 0.00803641 0.00709847 0.0199231 1 0.0295414 1 0.0026795 0.00394244 1 0.999539 0.00457683 0.101504 0.0103961 0.00489482 0.0332685 0.0179236 0.00417776 0.0299844 0.009166 0.00983878 0.0222477 0.0145618 0.029997 0.00514297 0.00293306 0.155788 0.0044052 0.0106126 0.151726 0.00547577 0.0461501 0.00475379 0.0172246 0.0143025 0.00167885 0.00337515 0.0183284 0.015618 0.164552 0.0221345 0.0234049 0.0101806 0.0108415 0.0635045 0.0266618 0.00585487 0.0127413 0.00807137 0.025034 0.0165652 0.0396118 0.0269254 0.00885024 1 0.116646 0.112961 0.0171197 0.0135695 0.0021523 1 0.0478147 0.00722268 0.0169179 0.999174 1 0.00625433 0.0174781 1 0.0332042 0.0249737 0.0368963 0.0151562 0.00851779 0.00329787 0.00412599 0.0375881 0.0427916 0.00308037 0.0186535 0.0297262 0.0200761 0.0308843 0.00698132 0.00828488 0.0136509 0.0217788 0.999956 0.0172442 0.999997 0.00969995 0.0192962 0.00781598 0.0125966 0.032458 0.0257134 0.0170888 0.00417428 1 0.0328557 0.0337199 0.00768215 1 0.011008 0.0101896 0.0181959 0.0282219 0.0280618 0.0139492 0.0757869 0.836239 0.0250099 0.012903 0.0115457 0.0282657 0.0248053 0.0566957 0.0252483 0.0217313 0.0255685 0.00590691 0.0233874 0.030073 0.0369593 0.00427582 0.0257963 0.999998 0.0299173 0.0221462 0.0329049 0.0119049 0.00505877 0.022253 0.0220649 0.127045 0.0163618 0.0291245 1 0.0822037 1 1 0.0561616 0.0169841 0.0141006 0.0343623 0.977535 0.00224604 1 0.0286909 1 1 0.0213166 0.0635277 0.0167667 0.0056607 0.00799476 0.00761215 0.0265512 0.0150314 1 0.0175754 0.999997 0.0200533 0.999996 1 0.0385392 1 1 0.00313799 0.0250807 0.0186486 0.0409132 1 0.0283929 0.0305285 0.999959 0.00549945 0.0121603 0.0234393 0.104806 1 0.0301426 0.999961 0.0483817 0.00412774 0.0321458 0.00333431 0.0253079 1 0.0248819 0.0268855 0.999996 0.0432535 0.0462298 0.0297007 0.0228809 0.111396 0.0176317 0.0636045 1 0.0197252 0.0905692 0.010593 0.00963435 0.035608 0.0197303 0.00526701 0.0808563 0.00926067 0.0105506 0.038977 0.00219961 0.00239148 0.00813258 1 1 0.0100489 0.00564214 0.00461244 0.0186426 0.0266109 0.00389254 0.00926513 0.999868 0.00431074 0.00488326 0.0273178 0.02613 0.0128215 0.00249286 0.00609525 0.0209998 0.0234003 0.0230175 0.0492071 1 0.994527 0.01525 0.0614329 0.0143359 0.0139288 0.26917 0.011079 0.0172516 0.0108436 0.0432992 0.0168436 0.00568025 0.0277673 0.00203898 0.0393341 0.0494287 0.00908043 1 1 0.00653205 0.0021937 0.0343589 1 0.0325771 0.0187596 0.0457206 0.0435414 0.0192151 0.0151164 0.00282756 0.00625811 0.0210112 0.0125851 0.0116827 0.0293822 0.0242519 0.00495241 0.026598 0.00199519 1 0.00283477 1 0.0100595 0.00260429 0.017622 0.014254 0.0049155 0.0491276 0.0674549 0.00909772 0.0955564 0.0118127 0.0192671 0.00735224 0.00148631 0.0180221 0.00651759 0.00742426 0.0189343 0.0049477 0.00687749 0.0280768 0.055405 0.0166992 0.03393 0.00481667 0.0308817 0.999972 0.0539643 0.00445807 0.0315518 0.0041005 0.00704518 0.999969 0.00146427 0.00473824 0.0324631 0.0250697 0.109632 0.00503342 0.0135808 0.00986597 0.00550893 0.0321519 0.00317638 0.00379398 0.0119705 0.0135593 1 0.020305 1 0.0503598 1 0.0057839 0.00240534 1 0.00385229 0.023975 0.000962527 0.0191964 1 1 0.0218642 0.0127399 1 0.00710291 0.00229575 0.01649 0.00355687 0.00557086 0.0183389 0.0235583 0.0195948 0.00708912 0.0199514 1 0.0461191 0.0315831 0.0072177 0.00741252 0.99901 0.00447257 0.00453435 0.0162308 0.0214873 0.00822277 0.0109188 0.0439984 0.00441502 0.00703727 0.00727733 1 0.0218458 0.0928552 0.0314216 0.0290603 0.0218811 0.0164437 0.0128295 0.00516223 0.0171972 0.00837653 1 0.00355402 0.00923284 0.0239696 0.046268 0.0321703 0.01594 0.0402514 0.996856 0.024893 0.00445375 0.0158726 1 0.0185052 0.0288725 0.0295942 0.00755384 0.0279312 0.0241235 0.0471282 0.0105162 0.0100162 0.0451002 0.0122081 0.145237 0.00869695 0.0146542 0.0936235 0.0238893 0.0146626 1 0.999831 1 1 0.02129 0.0128319 0.013375 0.972789 0.999999 0.0303752 0.0145908 0.00283048 0.0219957 0.0532561 0.015461 0.019526 0.00490938 0.0121282 0.0177126 0.0112157 0.0086223 0.020671 0.00243238 0.00256948 0.0135898 1 1 1 0.0188582 0.999784 0.0856052 1 0.999998 0.00650113 0.0140892 0.0218993 0.0277145 0.0319684 0.998239 0.0172986 0.0133675 0.0145551 0.0322862 0.0164972 1 0.0068765 0.0106438 0.0245875 0.0184385 0.0263239 0.0289629 0.00567548 0.0475644 0.00509828 0.0269467 0.0183739 0.0371182 0.0077789 0.999967 0.0253268 1 0.999998 0.12062 0.0217278 1 0.00453779 0.00292652 0.00402077 0.00818109 0.00282158 1 0.010729 0.0244941 0.0180212 0.0595066 0.0105354 0.0196524 0.00615624 0.0313744 0.00416018 0.00248974 0.0424225 0.0213031 0.00845032 1 0.0232222 0.0221947 1 0.00929957 0.0187262 0.00382817 0.0147012 0.00501149 0.0157573 0.00771544 0.011375 0.0246621 0.0343575 1 1 0.0108077 0.0321645 1 0.0138509 0.0272989 0.0422688 0.00438155 1 0.0287298 0.0261241 0.0157258 0.0196249 0.0147082 0.0202584 0.00877504 0.0208407 0.0185135 0.0702897 0.0279098 0.0195181 0.0222503 0.00600694 0.00528311 0.00349223 0.0224876 0.00609455 0.0195351 0.00142255 0.0980568 0.0209449 0.0212989 0.0127974 0.0268778 0.00940213 0.00724616 0.0180197 1 0.0212911 0.00417451 1 0.0346644 0.0523609 1 0.013131 0.00503069 0.0226044 0.999058 0.0137534 0.0388352 0.00651274 0.0192332 0.0123394 0.0296225 0.0223673 0.0107329 0.0255269 0.112012 0.020058 0.0118581 0.00266872 0.0321846 0.00306459 0.0114863 0.0216481 0.00379717 0.0612504 0.0117758 0.0772958 0.011709 0.0127951 0.0214158 0.00741278 0.0255739 0.0543863 0.0103945 1 0.0221376 0.0103479 0.0406081 0.0142876 0.0145391 0.00819809 0.0267277 0.0466561 1 0.0196625 0.0415697 0.00828911 0.00440515 0.0156487 0.0337793 0.0123415 0.030679 0.0218048 0.026272 0.0202386 0.0207267 0.0192205 0.00218705 0.0337996 1 0.0209103 1 0.0223779 0.108033 0.0303455 0.0163359 0.00623801 0.0614917 0.00291579 0.0142282 0.0171143 0.021951 0.0254473 1 0.0636414 0.018129 0.0156615 1 0.0101735 0.00245292 0.136786 0.0140979 0.0250276 0.0369641 0.021498 0.0696797 1 0.0350209 0.033145 0.0412278 0.00856404 0.00655355 0.0235513 0.999988 0.00776369 0.0347391 0.020965 0.0100092 0.0676304 0.0231592 0.0281763 0.0387782 0.0108838 0.0186853 0.026758 0.0200493 0.0101548 0.0640788 0.0232718 0.025676 0.0354003 0.0670054 0.0717605 0.0482588 0.0277299 0.0694053 0.0302654 0.0524951 0.0692052 0.0451817 0.0410493 0.0395878 0.0268194 0.0707817 0.0169282 0.00871875 0.00516387 0.0437064 0.0113265 0.0115714 0.031224 0.0260476 0.0135708 0.00884781 0.0292142 0.0191531 0.0458912 0.0234313 1 0.00854416 0.999338 0.04616 0.0136251 0.0185939 0.0114516 0.999995 0.00532525 0.027456 0.00645403 0.0197754 0.0283201 0.0538445 0.0220168 0.0374413 1 0.00989104 0.0197241 0.0468789 0.0114454 0.00850084 0.993735 0.999965 0.00323683 0.0199066 0.0282138 0.0252761 0.999898 0.0298002 0.007954 0.00694284 0.00984608 0.00341673 0.0199405 1 0.0065048 0.0136145 0.0141936 0.0235641 0.0717375 0.00845696 0.0190555 0.0136663 0.0356603 0.00797212 0.999713 1 1 0.00876676 0.00458673 0.00998554 0.0450333 0.29138 0.0127885 0.00806306 0.0364937 0.0352039 0.00365756 0.0113669 0.0238234 0.0133353 0.00386665 0.0402213 0.0458994 0.0166879 0.0242958 0.0943379 0.0303194 0.0115119 0.0155388 0.0937052 1 0.0400385 0.0192909 0.212327 1 0.0487955 0.022716 0.0281395 0.00386144 1 0.0324588 0.00272108 0.0147026 0.0944464 1 0.0370081 0.0209911 0.999995 0.0411594 0.00778257 0.0229219 0.0233002 0.00613999 0.0167261 0.00730326 0.00151361 0.00984147 0.0212123 0.00856008 0.0311336 0.0420174 0.0502844 0.045798 0.0353973 0.999959 0.10357 0.154273 0.0470064 0.0400177 0.00793821 0.00286596 0.0279321 0.00723638 0.0369813 0.103004 1 0.968691 0.999955 0.0154877 0.0343922 0.0275194 0.0328227 0.036117 0.0241181 0.0337369 1 0.0279685 0.00707448 1 0.0100732 0.422454 0.0122428 0.0333342 0.0307689 0.0170472 0.00632952 0.0255187 0.026674 0.00359239 0.0279345 0.019703 0.999456 0.0125729 0.0318389 0.0265288 0.0880528 0.00997113 0.0767131 0.00456089 0.0289038 0.00972536 0.00337443 0.010799 0.00434842 0.00737903 0.0347054 1 0.00649326 0.00666869 0.00302834 0.0202517 1 0.0273553 0.0461967 0.00783522 0.00636336 0.0153973 0.00717351 0.0204053 0.00652289 0.00549759 0.0103646 0.00509366 0.00467098 0.00484224 0.037363 0.018501 0.014273 0.0212322 0.0137971 0.00427022 0.0189541 0.00505381 0.0407172 0.00996888 0.0031934 0.0306722 0.00333542 0.0170455 0.0151012 0.00972174 0.0105901 0.0208984 0.00795465 0.012653 0.0152665 0.0313246 0.0247453 0.00435847 0.0105544 0.012119 0.0174881 0.00253319 0.0181572 0.0414855 0.00981446 0.0530751 0.0677011 0.018318 0.997825 0.0170935 0.00619359 0.0154272 1 0.00684166 0.00600996 0.0182304 0.00374157 0.0239194 0.0185749 0.00898015 0.030932 0.00676553 0.0189107 0.02324 1 0.999996 0.0096697 0.0157255 0.0570715 0.0397521 0.0218538 0.03025 0.0261509 0.0133954 0.00834131 0.025738 0.00288377 0.0244318 0.0074596 0.0158924 0.0102767 0.00728391 0.023482 0.0189022 0.0942395 0.00726011 0.0200215 0.00596712 0.00547269 0.0144119 0.00694749 0.00711332 0.0303645 1 0.00380306 1 0.0120323 0.0189551 0.0282383 0.023395 1 1 0.00705713 0.0423201 1 0.0266921 0.961637 0.00929942 0.0258883 0.0270155 0.00434548 0.0221411 0.0177263 1 0.0209621 0.0304085 0.0303082 1 0.0312571 0.0176416 0.00791868 0.0201475 0.999999 0.00484334 0.0055281 0.0342687 0.00618257 0.00926777 0.0229285 0.00747968 0.0365381 0.0139857 0.0296618 0.00458127 0.0346107 0.0535817 0.996131 0.0239057 0.00481118 0.0198648 0.00965408 0.00870618 0.00430686 0.0494074 0.0136233 0.0207714 0.00927435 0.0072398 1 0.00571372 0.0176237 0.00496079 0.999986 0.991659 0.014906 0.0250168 0.0215393 0.00616697 0.0109765 0.0351057 1 0.0162727 0.0305298 0.00781133 1 0.0344147 0.0191455 0.00747056 0.00397767 0.064901 0.0272522 0.00749147 0.0382745 0.00719512 0.0122687 0.00346018 0.0175523 0.0203957 0.0284836 0.0191156 0.0193467 0.00538955 0.00782452 0.00749194 0.00579882 0.0118543 0.0208485 0.0215701 0.0149924 0.0052818 0.0274021 0.00692555 0.999593 0.0191641 0.0190542 0.0258393 0.0430447 0.00436756 0.0049053 0.0220795 0.00782068 0.00587973 0.0110458 0.0184996 0.0092995 0.0173572 0.0386038 0.00721407 0.00514918 0.0119743 0.149667 1 0.00790863 0.010696 0.0322855 0.0326342 0.0250979 0.0275314 0.0113575 0.0161661 0.0151565 0.0174216 0.0146796 0.0109329 0.0148722 0.0699127 0.0387282 0.0841534 0.00401474 0.0153916 0.00421012 0.0150075 1 0.0414565 0.0479031 1 0.00261963 0.0299061 0.0281592 0.00497258 0.0201913 0.00519267 0.026212 0.00640326 0.0063779 0.567387 1 0.0353172 0.0580938 0.00515894 0.0286723 0.00294112 0.0418528 0.0424718 0.0119016 0.029788 0.0105632 0.0294665 0.0160967 1 0.0479646 0.011494 0.0179001 0.0191322 0.0310677 0.0310967 0.0601992 0.0165965 0.00589702 0.00664848 0.0169005 1 1 0.0322866 0.896876 0.00359799 0.00559195 0.0323718 1 0.00621143 0.00342791 0.0480478 1 0.0288719 0.00289171 0.0356772 0.0212866 0.0121001 0.00512788 0.0197247 1 0.0553409 0.0125082 0.0150446 0.023265 0.0227456 0.00298599 0.048259 0.0293595 0.0083107 0.00865167 0.998065 0.00165145 0.00528954 0.00844785 0.121542 0.00912109 0.0124216 0.00329978 0.00282386 0.0122441 0.00546744 1 0.00514028 0.00774739 0.00786856 0.010507 0.99705 0.00840173 0.0114498 0.00813596 0.00312539 1 0.00543349 0.0194793 0.0204513 0.0128244 0.0152757 0.0149273 0.00931187 0.00321915 0.0129905 0.0378549 0.00688253 0.0198017 0.0146926 0.0169552 0.00170506 0.0125533 0.0123233 0.0225278 0.0205271 0.0102274 0.00109922 0.017159 0.00984284 0.0505822 0.0140715 0.00907543 0.0404655 0.0115425 0.0209756 0.0119181 0.0270989 0.0416538 0.999914 0.00934711 0.00576666 0.0107297 0.00802306 0.0145723 0.0105583 0.0789127 0.0205316 1 0.0201304 0.00674279 0.914908 1 0.00371634 0.00557437 0.0274599 0.99987 0.999966 0.0084949 0.0190905 0.0233681 0.00805821 0.0402427 0.0118224 0.0141127 0.0221592 0.0257216 0.0237202 0.999934 0.0099896 0.0233481 0.00655435 0.0133109 0.00674957 0.0216197 0.0210124 0.00388139 0.998566 0.0511286 0.0195681 0.0145187 0.0106309 0.00635088 0.00560926 0.00491542 0.0317095 0.0416017 0.0130553 0.0081082 0.0129297 0.00761176 1 0.0353066 0.00642082 1 0.0602367 0.0398025 0.0263649 0.0298205 0.0314749 0.0805984 1 0.968332 0.022549 0.045101 0.999999 0.012853 0.0283704 0.0141771 0.0177005 0.0076318 0.0323862 0.0264484 0.0585816 0.0762027 0.0266315 0.0410575 0.0210916 0.0268877 1 0.999992 1 0.999983 1 0.0622014 0.00445842 0.0096183 0.0277037 0.0354523 0.00959598 0.0091022 0.00683508 0.0107157 0.0410307 0.037506 0.0718573 0.00771683 0.00331487 0.00403426 0.0398975 0.0184152 0.999999 0.0129231 0.0346284 1 0.0195122 0.0157341 0.0131556 1 0.0124951 0.999994 0.00992786 0.0212934 0.0102709 0.0411516 0.0184629 0.00317877 0.0154276 0.0144304 0.0113576 0.0252218 0.0731049 0.960591 0.814518 0.00910089 0.00633581 0.0253252 0.0087732 0.0269511 0.108465 0.00317914 0.00470334 0.0101252 0.0104465 0.00496428 0.0401677 0.0188934 0.0355204 0.0239504 0.0223471 0.0171382 0.00995685 0.00839251 0.0182333 0.999753 0.0040306 0.0191194 0.0511108 1 1 0.0102844 0.0174734 0.010643 0.999999 0.00845275 0.0279072 0.065406 0.0126838 0.00801171 0.0134271 0.0235773 0.018303 0.0029126 0.00455924 0.0527668 0.0175776 0.977993 0.999908 0.033856 0.00608812 0.0349715 1 1 0.0164191 0.00288323 0.0494499 0.0101984 0.0201146 0.0142395 0.0305042 0.00699395 0.999663 0.0166579 1 1 0.0105644 0.00462017 0.0234365 0.0249142 1 0.999996 0.0212741 0.0562768 0.0164456 1 0.0175157 1 0.999967 0.0332766 0.00501943 0.0246548 0.00351762 0.00961671 0.0470626 0.028189 0.0317315 0.0072869 0.0121317 0.0156198 0.0493844 1 1 0.236015 0.0634189 0.00983053 0.0607531 0.0270832 0.0088682 0.0122529 0.0133168 0.00483788 0.00810831 0.0185385 0.00529417 0.0194466 0.0269544 0.026116 0.0838305 0.0501335 0.0302704 1 0.0426051 0.0375763 0.0274632 0.0249149 0.247785 0.038527 0.0174053 0.0521846 0.0330361 0.0165737 0.0208234 0.0463842 0.0251742 0.00300946 0.0418415 0.990205 0.999566 1 1 0.985727 0.00348987 0.0120008 0.999911 0.0521061 0.00724966 0.0211521 1 0.057646 0.0210015 0.0106139 0.0177616 0.0105849 0.0247295 0.999017 0.0128947 0.0215365 1 0.0144035 0.0248945 0.0220589 0.0139319 0.0130379 0.0112611 0.00237835 0.0223262 0.0408555 0.0112544 1 0.998352 0.983432 1 0.0220443 0.00746598 0.0539895 0.00209359 0.0159121 0.0259347 0.0976477 0.00771388 0.0166103 0.00912268 0.0121118 0.0310507 0.0450403 0.012487 0.0339021 0.0425218 0.00513118 0.0616093 0.0118832 0.0312103 0.0202531 0.0364338 0.0113001 0.0117227 0.0137947 0.0488279 0.0251942 0.0109854 0.00659424 0.0177153 1 1 0.0298681 1 0.0221776 0.018388 0.00521541 0.0031269 1 0.0330397 0.030695 0.0113731 0.0183502 0.00787519 0.981595 0.0389259 0.0343518 0.0406373 0.0262587 0.0502052 0.0229809 0.0174083 0.00777202 0.00598342 0.023975 0.0217469 0.0173986 0.015005 1 0.075162 0.0457434 0.0123577 0.0321298 0.00615297 1 0.07345 0.00758484 0.0213962 1 0.999992 0.00401431 0.00934254 0.00277804 0.0117194 1 1 0.0307225 0.0043993 0.0348216 0.00871814 0.0369328 0.0117702 0.0312337 0.0443619 0.0421177 0.227049 0.029566 0.00259579 1 1 0.0234042 0.00533779 0.0394439 0.00673684 1 0.0238284 0.03045 0.00689452 0.00485814 1 0.0231323 0.00621321 0.0261464 0.017191 0.0147033 0.0104213 0.038 0.00372539 0.0550766 0.00569589 1 0.00714301 0.0028948 0.0197717 0.00420632 0.0153073 1 0.00489846 0.0359008 0.999999 1 0.999294 1 0.000463242 0.0376631 0.0159542 0.00808121 0.0209224 1 0.0211548 0.0286083 0.030401 0.0230498 0.0286104 0.0189239 0.0227912 0.0320502 0.00384693 0.0313883 1 0.0242244 0.0204949 0.006646 0.0235925 0.0245223 0.913869 0.0370671 0.00513955 0.0030694 0.379158 1 0.0076844 0.00434847 0.010236 0.0303173 0.0095253 0.999989 0.0520023 1 1 0.0224914 0.00461031 1 0.00975066 0.00710011 0.0302915 1 0.434292 0.999991 0.0225487 0.0110511 0.999956 0.0152051 0.0285175 0.00556718 0.0118622 0.0437787 0.0492596 0.0510605 0.999539 0.00449124 0.0240906 1 0.00855081 1 1 0.00549224 0.0333747 0.00938632 0.0351921 0.0196615 0.015016 0.0072092 0.00336421 0.0210332 0.0294498 0.00919486 0.00319958 0.989408 0.0266489 1 0.0232647 0.00404546 0.00764156 0.0124988 0.0210932 0.0115278 0.0236788 0.0190903 0.0185973 0.0234552 0.0183493 0.999836 0.0174308 0.093488 0.016054 0.0101708 0.00385191 0.00880686 0.00837002 0.0294993 0.00469405 0.111295 0.0337621 0.0964334 0.00448723 0.999589 0.0431945 0.022826 1 0.985588 0.00846596 0.00370512 0.0271149 0.041406 0.0349958 0.0109082 0.0101553 0.0058482 0.0433388 0.0228235 0.00875358 0.0440784 1 0.00534253 0.0149636 0.0298652 0.051511 0.00269476 0.0483103 0.0402095 0.0117775 0.106423 0.0185914 0.00577134 0.0236344 0.0265737 0.0275475 0.028157 0.03219 0.00591415 0.00731074 0.0370044 0.0248825 0.025607 0.0378524 0.0165785 0.0310155 0.00569496 0.00867928 0.00852359 0.00655414 0.0169135 0.00959562 0.0224361 0.0105797 0.0304936 0.0300405 0.0166182 0.0042026 0.0138008 0.0358637 0.0258477 0.0153673 0.0237962 0.0256633 0.0239525 0.0237561 0.0281735 0.00482334 0.0102758 0.0149136 0.0341795 1 0.202646 1 1 1 0.00346607 0.00624301 0.0174341 0.0115115 1 0.140396 1 0.999998 0.0179972 0.0218904 1 0.0128031 0.0201403 0.014833 0.0271406 0.0259272 0.0188936 0.00818051 0.00414099 0.0260366 0.0219531 1 1 0.999794 0.0111002 1 0.010305 0.0043856 0.0174572 0.0165144 0.0121798 0.0352132 0.0243479 0.0192681 0.973412 0.00751875 0.182094 1 0.00768005 0.0139852 0.0100475 0.0230248 0.0266947 0.0057395 1 0.00934289 0.0299999 0.0105967 1 0.999991 0.00685879 0.01595 0.00447932 1 1 0.00406889 0.0172782 1 0.00502859 0.0099995 0.0192735 0.0277214 0.00420595 0.00865949 0.0118983 0.00272127 0.00550303 0.00520839 0.00484305 0.0055358 0.0266741 0.00158266 0.999992 0.00617836 0.00764918 0.0711236 0.0148483 0.0156933 0.00222722 0.00982732 0.00916741 1 0.452567 0.0108067 0.0676846 0.0536726 0.0180883 0.012477 0.00434578 0.0150234 0.0151435 0.0295749 0.0136265 0.0325486 0.00497922 0.00260059 0.00252716 0.00583214 0.0220012 0.024827 0.00741735 0.00307301 1 0.0291925 0.0149033 0.00938466 1 1 0.0314391 0.0344754 0.00941155 0.0113838 0.0281381 0.0575887 0.0410589 0.0208716 0.0038138 0.0448543 0.00614043 1 0.0169844 0.999998 0.00977946 0.0313825 0.00583548 0.0249685 0.0046783 1 0.0040988 0.00371778 1 0.00891296 0.0194806 0.0130163 0.00326832 0.986543 1 0.00628976 0.0546615 0.0137608 0.00402356 0.0196846 0.0190616 1 0.0379384 0.0133145 0.0405617 0.00663931 0.986139 1 0.0221412 0.00642693 0.0174629 0.0294481 0.0319764 0.0119766 0.00574732 0.0332561 0.00783572 0.00676508 0.00857593 0.00160654 0.0537286 0.00564504 0.0138375 0.0142883 0.0177881 0.0175425 0.00997636 0.0197837 0.0621155 0.023879 0.118394 0.0125752 0.0376025 0.045767 0.897073 0.999851 0.0104797 0.0321383 0.0685857 0.00799329 0.0311607 0.010851 0.0111322 0.0114816 0.00500272 0.0104814 0.022165 0.999999 0.998073 0.0169184 1 0.0155916 0.012267 0.00985526 0.0257364 0.0327049 0.0131665 0.0179906 0.0192176 0.0251892 0.0162516 0.0402114 0.00345631 0.026401 1 1 0.99992 0.00472761 0.00643688 0.0151023 0.00613485 0.028517 0.999927 0.0477197 0.0123009 0.0627953 0.0314608 0.00272365 0.00878571 0.0186279 0.00550932 0.00868039 0.00187676 0.997704 1 0.0417574 0.0401234 0.0345757 0.0628635 0.0349684 0.998336 0.00389413 0.0122468 0.999573 0.997062 0.00610415 0.00590261 0.0259734 0.00305923 0.00371861 0.00140535 1 0.012723 1 0.0111894 0.0199825 1 1 0.00552207 0.0164072 0.0247175 0.034151 0.0182687 0.0229229 0.01661 0.0124727 0.0299082 0.0220029 1 1 0.0300512 1 1 0.0120367 0.051076 0.0163522 0.00330967 0.0049372 0.109056 0.024853 0.0212609 1 0.017188 0.00519249 0.027391 0.00539017 0.017597 1 0.0340621 0.00349976 0.999867 1 0.0114178 0.0322136 0.030478 0.0112931 0.00696982 0.0399962 0.0212495 0.0174535 0.0165157 0.0194259 1 0.0100153 0.919285 0.0293789 0.00363281 0.0157151 0.0723687 0.00794557 0.0280631 0.0202784 0.0142982 0.0127329 0.00416215 1 0.0298383 0.970788 1 0.845979 1 0.986629 0.00279256 0.0620943 0.0462465 0.043561 0.0135018 0.00556519 0.0295796 0.0451671 0.0299911 0.0276255 0.0327814 0.0279576 0.00598864 1 0.0136966 0.0162706 1 0.0467893 0.0327323 0.0233969 0.0156524 0.0227585 0.016786 0.0027465 0.0154201 0.00994022 0.0107275 0.035531 0.0275912 0.034363 0.0156195 0.00658903 0.00859125 0.0129878 0.00662052 0.999927 0.00525534 1 0.00551077 0.0062322 0.0365622 0.0328779 0.030379 0.0345347 0.143395 0.287387 1 0.0456949 0.110702 0.0123117 0.0203834 1 0.0249193 0.0179783 0.0101322 0.0102207 0.0221434 0.0712915 0.0105591 0.0249092 0.0130361 0.992058 0.999955 0.028026 0.0589262 0.0266719 0.0369156 0.0386701 0.00853153 0.0408748 0.0112966 0.0215659 0.00655879 0.0105224 0.0195025 0.999315 0.0517008 0.0170822 0.0153666 0.000823127 0.00634372 0.0114711 1 0.0120925 0.00233142 0.00386562 0.0297124 0.0256921 0.00254242 0.00945048 0.0850556 0.00482566 0.0210243 0.0103022 0.0153798 0.0235073 1 0.954162 0.0666828 0.0244012 0.998647 0.0259351 0.0136205 0.0284661 0.0176262 0.00454128 0.021102 0.00911374 1 1 0.00951879 0.0384211 0.00523292 0.0229179 0.0362938 0.00893966 1 1 0.0375141 0.934246 0.00214239 0.0443788 0.030387 0.0234491 0.0109299 0.00803359 0.0241621 0.00598595 0.0289264 0.00332558 0.00958801 0.0299154 0.0614733 0.0181999 0.0314229 0.0199349 0.0038827 0.00891527 0.0139666 0.00192905 0.00150896 0.0145927 0.0120338 0.0193898 0.0188806 1 0.00420643 1 0.013939 0.0513488 0.064595 0.0116975 0.0317807 0.0209382 0.00828688 0.0895718 0.00577906 0.0347475 0.0080997 0.0307372 0.0584122 0.0769718 0.0144467 0.0128991 0.00859439 0.00550285 1 0.0104408 0.0225178 0.101135 0.00936719 0.999035 0.0991549 0.0336206 0.0573233 0.0174244 0.00496967 1 0.0389085 0.0178892 0.0137995 1 1 0.0179039 1 0.0320182 0.0160288 0.0369197 0.999987 0.103905 0.00715162 0.025645 0.0246243 0.00269812 0.00837954 0.0499865 0.0089704 0.0345918 0.00273186 0.0125072 0.992046 0.0285283 0.0127428 0.0522946 0.0278848 0.00644246 0.00894597 0.0141058 1 0.0329383 0.029448 0.0557514 0.0436288 0.00804977 0.0060377 1 0.0307182 0.00735329 0.0206416 0.0138356 0.0108569 0.00709598 0.00853246 0.0247574 0.0140918 0.994283 0.0127777 0.025799 0.02735 0.0351143 0.0216899 0.00323408 0.0133085 0.0126576 0.014344 0.0375092 0.0430942 0.0493889 0.00368732 0.0105795 0.0289511 1 0.999657 0.0134788 0.0282189 0.002281 0.0281367 0.00851926 0.00246634 0.0491927 0.00413067 0.034267 1 0.0219788 0.999989 0.00278904 0.00658858 0.010198 1 1 0.0432223 1 0.136553 0.00432891 0.0315084 0.00769216 0.0128676 0.0276981 1 0.0848306 1 0.124322 0.0696326 1 0.0768797 0.00810115 0.0115897 0.024527 0.0882555 0.155437 0.00281998 0.00370117 1 1 0.00995883 1 0.0367333 0.0053055 0.999856 0.0280217 0.0250088 0.00478942 0.0120064 0.00699082 0.999997 0.033355 1 0.0149348 0.00151944 0.0501513 0.995055 0.103178 0.00436388 0.999999 0.937994 1 0.0883336 0.0127133 0.0140073 0.019016 0.0735852 0.00786774 0.0327208 0.00470354 0.0138708 0.00960998 0.0810439 0.09669 0.0171976 0.0236117 0.00680693 0.0389033 0.0319219 0.994152 1 1 0.959283 0.999987 0.0429839 1 0.00897256 0.00714343 0.0195809 0.990959 0.01702 0.0203523 0.0134963 1 0.0967387 1 0.0208563 0.0102436 0.00827626 0.0108443 1 0.00310263 0.0129006 0.0209706 0.00331835 1 0.0491083 0.0307797 0.00858281 0.0201524 0.0054422 1 0.0228978 0.0349036 0.00467674 0.048933 0.00376839 0.0178141 0.0277345 0.0295877 0.0284913 0.0392682 0.0134217 0.040215 0.0147686 1 0.019201 1 0.0106453 0.00687074 0.00408472 0.0116938 0.00162675 0.0118882 0.0288783 0.0331698 0.0106427 0.0311276 0.0058081 0.153924 0.0373538 0.00892673 0.0322301 0.0387522 0.0233811 0.0335775 0.0113242 0.0272337 0.00785204 0.0272304 0.0302348 0.0112477 0.00573864 0.00603044 0.00578435 0.0130494 0.0234359 0.0442598 0.999997 0.0254638 0.00782958 0.040302 0.0330288 0.0248608 0.0657568 0.0152248 0.00889149 0.039438 0.0308522 0.00748315 0.010122 0.0103594 0.00998003 0.0184057 0.0052516 0.0170991 0.198226 0.0406392 1 0.0313018 0.0187162 1 0.00687451 0.00796457 0.0147925 1 0.0220058 0.0777526 1 0.0271375 0.10897 0.00873818 0.0442375 0.0208747 0.999998 0.00321841 0.0285435 0.0088485 0.0352574 0.0421131 0.021687 0.01729 0.00781844 0.00362085 0.00849233 1 0.0056109 0.0411183 0.0025115 1 0.0294069 1 0.998821 0.0389184 0.0228156 1 0.00283482 0.0125018 0.0192564 0.0108995 0.0172694 0.00615393 0.00389155 0.0156091 0.000883607 0.00980266 1 0.996895 0.017946 0.017266 0.0443782 0.00428405 0.0288756 0.0515736 0.00431381 0.0140014 0.0163856 0.0118253 0.00808944 0.00905087 0.00296113 0.00550907 0.00305193 0.0137094 0.0104593 0.0115781 0.0238433 0.0146456 0.233966 0.00255527 0.0366556 0.0288714 0.0384308 0.0277793 0.0401791 0.0100132 0.0203572 0.00213013 0.0115671 0.00200938 0.0228569 0.00201115 0.0446633 1 0.0348567 0.0259761 0.00703845 0.0074896 0.0164429 0.014169 0.0439449 0.0429697 0.999998 0.0840786 0.00171192 0.0139583 0.0212623 0.0132877 0.0117788 0.0114269 0.0128246 0.00457111 0.0118305 0.0038157 0.0175389 0.0337041 0.00995496 1 0.0439463 1 0.0120375 0.0195066 1 0.0128103 0.00760973 0.0125606 0.0108559 0.010964 0.00735122 0.999923 0.0176416 0.0167222 1 0.00426301 0.0234089 0.00503752 0.0134244 0.0220241 0.0260236 0.00639411 1 0.0210761 0.00430804 0.0396432 0.00485825 0.0368318 1 0.0192994 0.0129047 0.00207731 0.007236 0.0177808 0.0278977 0.00910211 0.0496828 0.00720447 0.661462 0.0343346 0.0304187 0.00751968 0.00755372 0.0414945 0.0271839 0.0340702 0.020109 0.0268546 0.00827122 0.00557231 0.0114811 0.0120433 0.00519231 0.0454943 0.0101979 0.0118387 0.0162289 0.02184 0.0253695 1 0.0355069 0.00899302 0.00293389 0.0120167 0.0166044 0.0126012 0.00223163 1 0.00455376 0.00911161 0.00276705 0.00900646 0.00678663 0.106866 0.0134804 0.0156779 0.00522421 1 0.00776849 0.036909 0.000881644 0.00534483 0.00878665 0.0240447 0.0267502 0.00324462 0.00811896 0.0878474 0.00823464 0.030884 0.0302138 0.0303632 0.0158634 0.0254401 1 0.00291109 1 0.00622944 0.0197702 0.0437187 1 0.035387 0.0167663 0.0207386 0.0174948 0.0515264 0.0192836 1 0.00707368 1 0.0174889 0.016994 1 0.035139 0.0354111 0.0327293 0.0346437 0.00469351 0.00944853 0.00448399 0.0578582 1 0.0104245 0.04529 0.0516102 0.0413318 1 0.0327735 0.00299573 0.0068504 0.00159176 0.0260126 0.0120467 0.00388796 0.00601292 0.024082 0.0308298 0.0229526 0.0446845 0.0169372 1 0.969501 1 0.0175205 0.0253317 0.00544741 0.0181862 0.0121257 0.0301381 0.00204207 0.0300109 0.0199575 1 0.0304726 0.00713247 0.0292412 0.0296692 0.0270977 0.0273059 0.0500687 0.0852155 0.0373191 0.0168462 0.17589 0.0110375 0.0105529 1 0.0121765 0.0376123 1 0.0599923 0.0138748 0.0231893 0.00640928 0.0122181 1 0.00345221 1 0.013027 0.00751278 0.0113404 0.00846421 0.027894 0.00505221 0.00720738 1 1 0.0237944 0.0331486 1 1 1 0.0263991 1 0.000883231 0.00359256 0.0426565 0.0306152 0.0697866 1 0.252177 0.00907247 1 0.0064155 1 0.00235251 0.0170393 0.0245291 0.00814329 0.0143072 0.0153138 0.00593922 0.0467833 0.00950917 1 0.0406615 0.0147052 0.0245748 0.0282696 0.0110207 0.0131444 0.00894079 0.00563311 0.0272409 0.00474074 1 1 0.024672 0.0254181 0.0292925 0.0366854 0.0203388 0.0247093 0.0311381 0.0142519 0.00548327 0.0159066 0.00988932 0.981631 0.00547179 0.0116222 0.00421646 1 1 0.0280073 0.999971 0.0382586 0.999992 0.0203256 0.0209904 0.00975848 0.00823622 0.00696567 0.0235108 0.00480038 0.0190395 0.0231342 0.00221851 0.0483493 0.0073285 0.00359357 0.0141158 0.035279 0.0160895 0.999946 0.0541386 1 0.02018 0.0107685 0.0267181 0.0205204 0.00342759 0.00637236 0.021007 0.00710291 0.0064931 0.0284923 1 0.00560663 0.0662737 0.0130015 1 0.981774 0.0218742 0.0309115 1 0.0436374 1 0.0284998 0.999712 0.0429688 0.047595 1 1 0.999949 0.0100647 0.0224637 0.0102545 0.0250991 0.00650804 0.0140514 0.00931391 0.00733048 0.0066933 0.015483 0.00438259 0.00282272 0.0263251 0.00487551 0.00269792 0.0368834 0.0099485 0.019184 0.0319792 1 0.999945 0.992905 1 1 0.00214133 1 0.0171313 0.00944807 0.0153334 0.00466444 0.0273931 0.0126278 0.0246761 0.0233464 0.00470025 0.00414937 0.00567489 0.0144566 0.880734 0.0237509 0.0101355 1 0.0213982 0.991796 0.0408147 1 0.0301969 0.015483 0.0293706 0.00427478 0.0296007 0.0355784 0.010108 0.00114352 0.0196016 0.0305161 0.0327516 0.996212 0.0326495 0.00600434 0.0467649 0.00537337 0.0094358 0.00745275 0.0256871 0.0044272 0.0301656 0.020731 0.030385 0.0324731 0.0317927 0.135208 0.03061 0.0332895 0.0266403 0.0631314 0.0305107 0.0213674 0.0381154 0.00531146 0.0254614 0.0531609 0.0196118 0.025058 0.00502228 0.00750161 0.0112769 0.0637118 1 0.00141933 0.0411114 0.0123151 0.013187 0.998323 0.0105179 1 0.0358708 0.00332006 0.00875117 0.0202254 0.0183408 0.0042237 0.0432113 0.0235265 0.0145965 0.0285354 0.0428525 0.0304066 1 0.0198832 0.0165973 0.999329 1 0.0256839 0.0346805 0.00742358 0.00306427 0.0274283 0.00664772 0.0299842 0.0116641 0.0059717 0.00558273 0.0355994 0.0114798 1 0.0595093 0.999997 0.0229076 1 1 0.998488 0.0242985 0.0322519 0.00913463 0.00750365 0.0351823 0.00800359 0.0135019 0.00366571 0.00832239 0.00786698 0.0284858 0.00980905 1 0.0204297 1 0.0165784 0.004272 0.0361697 0.0331963 1 0.00983742 0.0532935 0.0296486 0.00277138 0.00275855 0.00366886 0.00365603 0.0267111 0.0154316 0.00383899 1 0.999812 0.0218368 0.0222915 0.98011 0.0147024 0.0390557 0.011362 0.00466747 0.00831641 0.034197 0.0516622 0.0204971 0.010812 0.0412475 0.0624897 0.00857726 0.0108927 0.01213 0.00758902 0.993762 0.0036645 0.050072 0.012771 0.0222126 0.0248134 0.0419455 0.00356648 1 0.00379947 0.015071 0.0223452 0.0336377 0.00534083 1 0.0459474 0.0411559 1 1 0.0287659 0.0125722 0.0236259 0.0217947 0.0118613 0.00431116 0.029977 0.0164323 0.00602979 0.013169 0.0121731 0.033619 0.00970422 0.00366742 0.0261791 0.0282383 0.00468339 0.0374703 0.00479748 0.0114439 0.455805 0.0185954 0.0209177 0.00267041 0.0347068 0.0093083 0.0886846 0.00272461 0.0304682 0.0577539 0.00466756 0.0332889 0.019715 0.998966 0.0109412 0.00563875 0.016997 0.0108287 0.0112118 0.0257844 0.0166993 0.013067 0.024447 0.00483864 0.00416647 0.0205195 0.0500982 0.00389877 0.0197581 0.00729693 0.0020728 1 0.978292 0.0191152 0.0123875 0.00748741 0.00968352 0.00542386 0.0200229 0.995227 1 0.0145033 0.0317793 0.00847292 0.0020133 1 0.00442076 0.0281506 0.0380409 0.00807883 1 0.0160756 0.00806616 0.0108614 0.0298322 0.031758 0.0390405 0.0365049 1 0.99971 0.00757872 0.0104459 0.0185799 1 0.0337172 0.00978474 0.00268138 0.0548568 0.0224726 0.0269424 0.00316321 0.0202752 0.0508769 0.999999 0.0426233 0.00250934 0.00846403 0.0110595 0.0298066 0.999998 0.00416136 0.038854 0.0173081 0.0167242 0.0233206 0.998524 0.0345951 0.949018 1 1 1 0.00850427 0.0124994 0.0121825 0.0345085 0.0129948 0.0120973 0.999844 0.032226 1 0.00275655 0.00663774 0.0346404 0.0175155 1 1 0.025462 0.0139302 0.00354029 0.0205272 0.00959616 0.0291656 0.00615382 0.00224103 1 1 0.999893 0.987769 0.0130359 0.0376809 0.0219983 0.0245127 0.00893333 0.998621 0.022696 0.0144349 0.00251313 0.0233905 0.0046851 1 0.0655045 0.00563419 0.00210687 0.00755373 0.0148113 0.0101246 0.0132978 0.00704722 0.0430802 0.021322 0.00561826 0.00367997 0.0398773 0.0169159 0.00257959 0.0107958 0.0056185 0.0158924 0.0237367 1 0.0678557 0.0217832 0.0238032 0.00456524 0.0271621 0.0352841 0.0407575 1 1 0.0250636 0.00318966 0.00652594 0.0192257 0.0453804 0.99999 0.0455253 0.0161597 0.999996 0.016095 0.0354375 0.00750504 0.0233575 0.028914 0.0142389 1 0.00583193 1 0.039434 0.0140417 0.00679175 0.00379469 0.00990043 0.000963962 0.174265 0.0544594 0.0281995 0.00505593 0.992531 0.00365747 0.023714 0.0274043 0.00468436 0.00281411 0.0430202 0.96191 0.00954144 0.17168 0.0368921 0.00684936 0.00481288 0.973779 0.00732643 0.0137209 1 0.0251553 0.0265949 0.0100246 0.0204012 0.00297185 0.0111132 0.00393923 0.0117126 0.0063291 1 0.00541498 0.00236855 1 0.00515428 0.0261749 0.0698459 0.0158191 0.0109133 0.00553822 0.0449285 0.0551016 0.0159907 0.00662619 0.00648467 0.00849281 0.0998999 0.0298892 0.00520568 0.031708 1 0.00523505 0.0123009 0.0252522 1 0.033743 0.0247913 0.0103564 0.0201791 0.160955 0.0026803 0.0393589 0.0281176 0.0302784 1 0.0426202 0.0759568 1 1 0.0303913 0.0082436 0.00944753 0.0204233 0.00459282 0.0172472 0.0193029 0.0230557 0.0290839 0.0198794 0.999995 0.0343222 0.0790073 1 0.9934 0.0252305 1 0.0204847 0.0152234 0.0204631 0.0147401 0.029034 0.00377189 0.00475006 0.0265822 0.0108778 0.00407017 0.381828 0.0201936 1 0.0789612 0.0265073 0.0196152 1 0.971954 0.0479271 1 0.0254656 0.0414861 0.00407074 0.0291711 0.0058021 0.0340539 0.0691561 0.104185 0.0432088 0.0315076 0.00195109 0.0663183 0.0260018 0.994192 0.706866 0.0128778 0.0196316 0.00826802 0.0217801 0.0120442 0.0355637 0.0235984 0.0238833 0.00482821 0.240528 0.0120984 0.0447275 0.00760999 0.0305498 0.0060545 0.00889836 0.0204268 1 0.0157947 0.0281936 1 1 0.0167177 0.00841395 0.0308289 0.00753761 1 0.0238327 0.999978 0.00450474 0.0345033 0.00606594 0.00466299 0.00453064 0.00867919 0.0218335 0.0291239 0.0380634 0.0176951 0.0275211 0.03979 0.0385408 0.0211646 0.023086 0.871403 0.06808 0.0373748 0.0135635 0.0376692 0.0438939 0.0368243 0.0106396 0.00344043 0.789117 1 0.00602104 0.995101 0.0209035 0.0345693 0.0054555 0.00914082 0.032303 0.016318 0.0195678 0.00954971 0.0193556 1 0.00189388 0.00395451 0.00400132 0.00824521 0.0121457 0.0313788 0.0351043 0.0253382 0.0307391 0.0248849 0.0262818 0.00363826 0.0126123 0.00827798 0.0137478 0.0402394 0.0348146 0.0222338 0.0286056 0.00653176 0.0211955 0.00576523 0.00997162 0.003949 0.0241886 0.0113074 0.0213287 0.00865191 0.00266375 0.994875 0.0238052 0.0109928 0.0206691 0.00958081 0.0334114 0.0257768 0.0174555 0.00259774 0.00890903 0.0246211 0.00466937 0.0121988 0.00656007 0.0264109 0.0113464 0.0032652 0.0189908 0.0101052 0.0517927 1 1 0.0218865 0.0172209 0.0213849 0.0217867 0.00820126 0.0371672 0.031924 0.0132401 0.01917 0.0266767 0.0289608 0.105699 0.0982385 0.00872194 0.0222393 0.0400422 0.00908906 0.00457089 0.00495486 0.0236896 0.0339349 0.00696856 0.00555223 0.999974 0.00653968 0.0190931 0.00692864 0.00817408 0.0344127 0.0406407 0.00736985 0.0238756 0.0278518 0.0112227 1 0.00670533 0.00901789 0.00478127 1 0.234066 0.0253589 0.00468532 0.217945 0.0262602 0.00531931 0.0216725 0.0230883 0.0354049 0.0357283 0.0357137 0.0175967 0.999321 0.00468566 0.0356483 0.010906 0.0273231 0.0106169 0.0126612 0.0313334 1 0.056384 0.00566648 0.037488 0.0100633 0.0450054 0.139843 0.0043905 0.037153 0.0168948 1 0.0730715 0.00874439 0.0128029 0.0373085 0.0483446 0.0117553 0.00585832 0.00736811 0.999394 0.0103872 0.00938634 0.00765273 0.031559 0.00447548 0.0221754 0.0250721 0.999998 0.0022964 0.0280432 0.0441991 0.0130257 0.002546 0.00430993 0.0254474 0.996938 0.999925 0.202685 0.0253662 0.0754779 0.0118053 0.0219238 0.010954 0.00529144 0.00714944 0.0273276 0.01095 0.0122941 0.00827372 0.017412 0.00860182 0.005786 0.0388705 0.0248445 0.00601419 0.0830558 1 0.00216309 0.0250456 0.00563642 0.00399468 0.0179915 0.0116376 1 1 0.00809793 0.999607 1 0.0492455 1 0.00857623 0.00855392 0.0144942 1 0.00669687 1 0.0741973 0.00427218 0.00483978 0.0271582 0.0263993 0.0727926 0.00965199 0.0254423 0.0124962 0.0041128 0.0217515 0.00362584 0.0375486 0.00927186 0.0297034 0.01048 0.0115342 1 0.0401466 0.0506366 0.00883873 0.0386954 0.0164168 0.00409114 0.0351253 0.00507438 0.0336754 0.00670323 1 0.00945482 0.0238328 0.0132472 0.0703232 0.0167655 0.00801038 0.0266689 0.0354716 0.0132119 0.00376998 0.00201973 0.0880205 0.0341974 0.00524776 0.00450647 1 0.00437042 0.00569239 0.0151187 0.0172199 0.999967 1 1 0.0182213 0.0323338 0.000910201 0.0401329 0.00688933 0.0116138 0.00355199 0.0237762 0.0222431 0.999873 0.00785592 0.00589856 0.0133832 0.0153995 0.0197241 0.0181894 0.0302555 0.0284603 0.00790538 1 0.0253903 0.0233551 0.0291161 0.0150637 0.0237115 1 0.0130569 0.0131562 0.020564 0.00165781 0.00793825 1 0.0276761 0.0256588 0.0299613 0.0050731 0.0206192 0.0159432 1 0.0137503 0.0399305 0.999616 0.0400723 0.016197 0.0119631 0.00617087 1 0.0147053 0.0335187 0.00705472 0.0436954 0.0162122 0.00709132 0.0313633 0.00782978 0.00850447 0.00311494 0.0300591 0.0332283 0.0125327 1 0.0372538 1 0.0572933 0.0275164 0.0297809 0.00850671 0.00324527 0.0112311 0.0352835 0.029324 0.0231695 0.00285303 0.0252626 0.0113918 0.0479091 0.00657173 1 0.0168605 0.0122604 0.998615 0.0310932 0.00387781 1 0.0210255 0.0362488 0.0139926 0.0567978 0.0239008 0.0088909 0.0239115 0.0210555 0.999941 0.00392061 0.00549681 1 0.00687415 0.0053736 0.014001 1 0.0274899 0.0246287 0.00314222 0.0303726 0.0158918 1 0.311138 0.0375254 1 1 1 0.998827 0.00361435 0.981914 1 0.0240529 0.0393168 0.00487333 0.00339429 0.0277587 0.00713205 0.0388744 0.00635083 0.0125462 0.0480429 0.00738699 0.00968271 0.00883901 0.0120748 1 0.99997 0.00499778 0.00795986 0.103139 0.00270213 0.0026813 1 0.0324617 0.0151467 0.00695765 0.0241421 0.004895 0.0142689 1 0.0231699 0.0355937 0.00539157 0.0682192 0.999985 0.106902 0.00781528 0.00374457 0.00812705 0.024182 1 1 0.0466464 0.0228024 0.0123162 0.0247301 0.00481212 0.0295561 0.869597 0.00220497 1 0.0120833 1 0.0147343 0.00324741 0.0249696 0.00859991 0.022774 0.00753984 0.0120865 0.0323342 0.00899115 0.00232782 0.00463218 0.0159406 0.00401513 0.0942422 0.0408488 0.006647 0.00383939 0.999988 0.0277416 0.0432242 0.0207575 0.0564134 0.0176688 1 0.0155605 0.0332612 1 1 0.00773281 1 0.16994 0.15721 1 1 0.0202787 0.156071 0.970474 0.00378409 0.0117068 0.00492876 0.0316084 0.0024275 0.00631778 0.00903934 0.0260882 0.0039899 0.0289355 0.00866905 0.0228712 0.003128 0.0310034 0.00485605 0.023857 0.020446 0.0083399 0.0195487 0.0091763 0.0019411 0.0230641 0.0473491 1 1 0.0320747 1 0.0207489 0.119629 0.0129647 0.978619 0.0160925 0.0253271 0.0107674 0.00603379 0.0317581 0.0162681 0.0109744 0.0206737 0.0104831 0.0122917 0.0057272 0.00757015 0.0102489 0.0071199 0.999998 0.0275244 0.0333232 0.00795346 0.00609817 0.0136793 0.0197932 0.0162851 0.017484 0.0106116 0.00642882 1 1 0.00962306 0.00396854 0.00789766 0.00864837 0.013055 0.0386992 0.00590459 0.00404661 0.007018 1 0.0265027 0.0256241 0.0112674 0.0249758 0.0172403 0.0825289 0.0380164 0.0105276 0.0150594 0.0296304 0.0265102 0.0290086 0.0545712 1 0.010966 0.0327927 0.944245 1 0.0112143 1 1 1 0.011349 0.00629192 0.979167 0.00877521 1 0.0179423 0.0266415 0.0982197 0.0263279 1 1 0.000956629 0.0225614 0.0294749 1 1 1 0.0662279 0.99252 0.0279119 0.0141469 0.0694565 0.0241747 0.0130167 1 0.00789099 0.999972 0.0165671 0.0307078 0.999957 0.00513318 0.0323943 0.0424422 0.0162842 0.0372309 0.00524842 0.301089 0.999907 0.0324442 0.010637 0.118339 1 0.0130368 0.00638735 0.0227563 0.0115114 0.00602858 0.0103592 0.0113408 0.0202225 0.00832314 0.00190627 0.0167066 0.0363012 0.0111717 0.00729846 0.0225491 0.97766 1 0.0314943 0.0311131 0.00742226 0.0320211 0.037212 0.0125431 0.00987823 0.0202696 0.0105572 0.0203582 0.00781653 0.0289419 0.00790091 0.00609088 0.0177527 0.0288217 0.0218919 0.0301333 0.00594065 1 0.077953 0.0266986 0.00636062 0.0870426 0.00613171 0.00443515 0.0384965 0.0163644 0.0713873 0.0040334 0.00673845 0.0300746 0.0123917 0.018421 0.0286466 0.00556408 0.00691813 0.0156419 0.0399304 0.0656771 0.0302377 0.0012473 0.0179001 0.0209118 0.999421 0.00425765 1 0.00302096 0.00347948 0.00878435 0.0508069 0.0161564 0.00168058 0.0356211 0.00640017 0.00250368 0.0280696 1 0.0334582 0.0400408 0.0199474 0.016796 0.99975 0.999977 0.0276869 0.0491876 1 0.00874321 0.0267743 0.00954542 0.0099317 0.0252633 0.00519586 0.0362735 0.0102996 0.0311779 0.0139241 0.0288582 0.0441198 0.010354 0.0112117 1 1 0.99993 1 0.0534091 1 0.033766 1 0.0415608 0.999774 0.0122301 0.0490478 0.999999 1 1 1 0.00912168 0.0263231 0.0165586 1 0.0714863 0.0251636 0.0303212 0.0138434 0.0269734 0.0298735 1 0.0829044 0.0150149 0.00673112 0.0054589 0.0364981 0.0271914 0.0990812 0.183825 0.0457486 0.0127145 0.0121405 0.0104348 0.00775818 1 1 0.00861285 1 0.986534 0.00544648 0.0151455 0.0070421 1 1 0.979811 0.908788 0.0218889 0.00159956 0.00514898 1 0.0201035 0.0127504 0.0341567 0.00558532 0.010621 0.00839696 0.0271744 1 0.0407157 0.00527332 0.0213574 1 0.0101472 0.0345614 0.0182996 0.013764 0.0259671 0.903702 0.0146043 0.0186892 0.0242158 1 0.992078 0.0107693 0.0196517 0.0242771 1 0.940858 0.00406862 0.00837211 0.0112237 0.0215845 0.00988496 0.0266278 1 0.011606 0.00714942 0.0179277 0.0135812 0.00401812 1 1 0.0165074 0.00689875 0.135931 0.980948 0.0131107 0.0140466 0.0118028 0.0320405 0.0327418 0.386837 0.0129586 1 0.999992 0.00280013 0.00847696 0.0209093 0.00307246 0.0359443 0.00605194 0.0181282 0.0216897 0.0210348 0.0320119 0.0146034 0.0192147 0.0559573 0.0483929 0.516179 0.0293966 1 0.0211505 0.0163399 0.0490786 0.0137616 0.021168 0.0313463 0.124427 0.0114752 0.0313987 0.0291541 0.0286231 0.0251741 0.0174192 0.0307117 0.0129604 0.016658 0.0289854 0.0263195 0.0164318 0.0213372 0.0165071 0.0078058 0.0308465 0.010317 0.0133518 0.0224058 0.014119 0.0356861 0.0136046 0.0273486 0.0377464 0.0112496 0.0171382 0.0239092 0.00890605 1 0.089012 0.00411736 0.0123158 0.0391177 0.028199 0.012041 0.0270699 0.009202 0.0806895 0.0302394 0.0321133 0.166342 0.0178195 0.0160555 0.07399 0.0179445 0.0144746 0.0162796 0.0161063 0.0175529 0.0238674 0.0183681 0.998499 0.0176653 0.0247052 0.0260407 0.00866895 0.014903 0.011957 0.00852213 0.00670219 0.999709 0.00464987 0.0184367 0.0535239 0.0209879 0.0129367 0.0321717 1 1 0.0453571 0.0144418 1 0.0155848 0.0351709 1 0.0244734 0.0497869 0.0271089 0.0367862 0.0129395 0.00631174 0.0222353 0.0143106 0.0166467 0.0268503 0.032095 0.0278785 0.0107411 1 1 1 0.0113213 0.0296884 0.027676 0.0208227 0.0211234 1 0.0136468 0.0287144 0.00375436 0.00780407 1 0.0400832 0.00434995 0.0109183 0.0027094 0.0241583 0.00901755 0.0194794 0.021674 0.0374922 0.00709316 0.0131434 0.0312285 0.0302783 0.00705128 0.998049 0.0201871 0.00703952 0.0153417 0.00412352 0.0034298 0.0195134 0.0151144 0.0058697 0.0204437 0.0243782 0.0182533 1 0.0182416 0.00228947 0.0209707 0.0443824 0.0225696 0.999977 0.0101139 0.655177 0.937696 0.00347841 0.0135035 0.00613434 1 0.00620076 0.0207457 0.0338718 1 1 1 0.789725 0.987484 1 0.999972 0.999979 0.0235643 0.012638 0.0188915 0.00746795 0.0305654 0.999279 0.0450434 1 0.0141009 0.0797709 0.00811574 0.0193867 0.0367471 0.0215212 0.0223992 0.00403229 0.0236296 0.0443238 0.0175865 0.0128581 0.0200214 0.00885179 0.0100754 1 0.0221578 0.0123343 0.010225 1 0.0230567 0.0137483 0.0305121 0.0255973 0.00548127 0.00343093 0.0137707 0.0319671 0.00374579 0.0125126 0.00318717 0.0281565 0.0534855 0.0187744 0.0107357 0.00146079 0.0120919 0.0281032 0.00470627 1 0.00414056 0.995484 0.00962248 0.0139179 0.043508 0.00612035 0.0321639 0.00857707 0.0195917 0.999587 0.0170141 0.03303 0.0414035 0.00863783 0.999999 0.0133967 0.00359815 0.0275731 0.0234211 0.0375959 0.0120864 0.00760557 0.00657565 0.0299592 0.00235769 1 0.02528 0.0310769 0.0120629 0.0368037 0.059578 0.0434937 0.0106086 0.0447805 0.030321 0.00417068 1 0.0480921 0.0645517 0.00599233 0.00421498 0.00655223 0.00209806 0.0097701 1 0.999984 0.0127168 0.999984 0.00321148 0.0222827 0.00881785 0.0299494 0.00876054 0.997792 1 0.0253797 0.126531 0.0660133 0.0439157 0.0258322 0.0439513 0.0098631 0.0205284 0.0751761 0.00847779 0.00727834 0.0214544 0.0168698 0.0354147 0.00297513 0.0382865 0.0118992 0.0162216 0.0081152 0.0130348 0.0181825 0.00801266 0.00348052 1 1 0.00322778 0.00549116 0.0376473 0.0228909 0.99795 0.00583419 1 0.00481084 0.040342 0.0971982 0.00912679 1 0.0470895 0.0100433 0.0228293 0.00950997 0.012433 0.999463 0.999439 1 0.0288312 0.019781 0.0244663 0.00978176 1 0.0346462 0.00914174 0.0357812 0.0341419 1 0.0146706 0.0397997 0.0452355 0.022013 0.0209295 0.00440551 0.0445398 1 0.0155839 0.00559631 0.00523264 0.0359443 0.00171676 0.00593146 0.017009 0.0635786 0.040536 0.00867362 0.0860762 0.057901 1 0.100919 0.802594 0.00618418 0.0334068 0.0112326 0.0253297 0.027002 0.00905561 1 0.0246663 0.0468341 0.0297754 0.0295716 0.00746935 0.00634904 0.00912924 0.0188845 0.0263879 0.0426922 0.0308836 0.0408608 0.0225555 0.0328896 0.0554098 0.0265842 0.0582514 0.0333537 0.0292071 0.0254684 0.0185784 0.0276397 0.0285711 0.0427766 0.0233587 0.0246514 0.00325337 0.0500334 0.0278808 0.00451968 0.0226019 0.00990908 0.0299174 0.00947507 0.0280435 0.0149037 0.00910933 0.0532889 0.0347007 0.00280613 0.0240092 0.0718193 0.00580061 0.0224085 0.0222685 0.266795 0.0067862 0.0274879 0.0145378 0.0135107 0.996902 0.125601 0.0275099 0.00314092 0.0123229 0.00832065 0.0763823 0.0287604 0.0030593 0.0150054 1 1 0.0230743 0.00361165 0.0190624 0.00499071 0.00513269 0.0233266 0.0128757 0.0139593 0.192101 0.0118167 0.0371 0.0197319 0.00905515 0.00952099 0.0144796 0.0234761 0.00931779 0.0184655 0.00488517 0.00915089 0.0163628 0.0199883 0.00431709 0.0253847 0.0112162 0.0578598 0.0075057 0.00610256 0.0196907 0.999998 0.0137587 0.0157802 0.0179392 0.00789948 0.00600605 0.00382497 0.0184461 0.00902923 0.925852 0.0325658 0.00286365 0.0709523 0.00347285 0.0175807 0.049066 0.0308306 0.0192415 0.0277293 0.030828 0.0149085 0.0149415 0.0132754 0.0351336 0.0101339 0.0286248 0.0260488 1 0.0224474 0.0343677 0.0404881 0.0152282 0.0335469 1 0.048573 0.00446863 0.0497437 1 1 0.00540557 1 0.0287712 0.00160889 0.0131734 0.0152201 0.01303 0.0325393 0.0109599 0.0132539 0.015817 0.032803 0.0170589 0.0152504 0.00674079 0.0319225 0.999954 1 0.0074993 0.0375987 0.00510131 0.0747359 0.00710917 0.0132646 0.00289221 0.00708435 0.00851034 0.0270529 0.0292759 0.9963 1 1 0.00932747 0.0164153 0.0373238 0.0257389 1 0.144285 1 1 0.960834 0.0406048 0.0059608 1 0.0174672 0.0347812 0.0215443 0.00780961 1 0.0356296 1 0.00843725 0.0100866 0.0153468 0.0131791 0.0259449 0.0115913 0.0243732 0.999996 0.0298365 0.0198607 0.00808132 0.028998 0.0739201 0.00594145 0.041681 0.0385445 0.0223473 0.0371274 0.00780358 0.999944 0.0109205 0.031076 0.0500237 0.0159743 0.00405462 0.00717896 0.0308722 0.00883258 0.00796941 1 0.00231375 0.0253022 0.00604185 0.0240999 0.0355865 1 0.0375034 0.00197364 0.0192145 0.00681179 0.0282558 0.0249418 0.00560673 0.0178362 0.0164243 1 0.00723595 0.99932 0.00453403 0.999997 0.0158581 0.0295407 0.0258453 0.00693661 0.0389956 0.0107223 0.00305385 0.0386892 0.0180002 0.0429942 0.0519308 0.00683395 0.0241788 0.00682222 0.119308 1 0.00864227 0.0285164 0.00430152 0.0235289 0.026591 0.012156 0.0189403 0.00170333 0.0115086 0.00964598 1 0.0226385 0.0311695 0.0430994 0.00927159 0.00720945 0.0366821 0.0275891 0.0538605 0.0212838 0.0225118 0.0196716 0.0299672 1 0.0542411 0.028799 0.00518209 0.0498715 0.0235638 0.025663 0.013833 0.00548755 0.00271053 0.0173995 0.0246834 0.0470029 0.0137988 0.04382 1 0.0188448 1 0.0143772 0.0293954 1 0.995273 0.00535062 0.0230893 0.999986 0.0150638 1 0.00653992 0.0130886 0.00202346 0.0194373 0.00501371 0.986044 0.0402314 0.0155726 0.00177937 0.0254041 0.0294354 0.0119191 0.0486513 0.0184444 0.0255247 1 0.0192676 0.11583 1 0.00179452 0.0116695 0.00346763 0.00702351 0.0273901 0.00317488 0.00360701 0.0334176 0.0340146 0.0210711 0.0101899 0.0119738 0.0833473 0.0143693 0.0215852 0.0206682 0.00883773 0.0376002 0.0108901 0.0281806 0.0298251 0.0694291 0.00473277 0.022658 0.00571143 0.0204741 0.00639267 0.029804 0.00736172 0.0252267 0.00396074 0.0135986 0.00464411 0.0245141 1 1 0.0116686 0.00724722 0.046567 0.00669233 0.00875887 0.712704 0.0250776 0.0128145 0.0325952 0.0064488 0.0285978 0.0306534 0.00231894 0.00866744 0.0323424 0.00741203 0.00465076 0.00473918 0.0561328 1 0.0282163 0.0238698 0.030541 0.0186296 0.0285497 0.0173158 0.0196654 0.999644 0.0232197 0.00302282 0.0292263 1 0.997424 0.0153987 0.00603863 0.00336565 0.0320087 0.00379032 0.0677365 0.00764908 0.00505039 0.0389373 0.0200897 0.035962 0.015978 0.0407084 0.0052441 0.0194259 0.00694643 0.00336978 0.00194927 0.00935415 0.998892 0.010397 0.0243005 0.0310879 0.00234916 0.00417274 0.024213 0.038913 0.0229303 0.0191068 0.0378287 0.018722 0.00554378 0.0295862 0.00585857 0.0119368 0.0280368 0.0271722 0.0253908 0.166107 0.00663089 0.999744 0.0145746 0.0348816 0.00683225 0.00807389 0.0381483 0.00179878 0.0111805 0.00608982 0.0222311 0.0107091 0.0595705 0.0210099 0.0387361 0.0409691 0.0152021 0.0199271 0.0407166 0.0159452 0.00731064 0.00524532 0.00605953 0.017251 0.00286137 0.0232749 0.00803998 0.0184751 0.0150305 0.0127511 1 0.079981 1 0.0178316 0.0185307 0.0340294 0.0206068 0.0565098 0.991756 0.020092 0.998968 0.00404354 1 0.999901 0.999953 0.999993 1 0.0384217 0.999988 1 1 0.264185 1 1 1 0.0212249 0.0424702 0.019965 0.0130911 0.022385 0.0111661 0.0193179 0.0189485 0.0069645 0.999818 1 0.999989 0.0398739 0.999999 1 0.0454519 0.999649 0.0488729 0.0244556 0.985785 0.0947588 0.0202667 1 0.999996 0.0189272 1 0.0874467 0.0139647 0.0318772 0.0198103 0.0187249 0.0280571 1 0.0326958 1 1 0.00685776 0.0284818 0.0134227 0.00871184 0.876428 0.0238592 1 0.999822 0.0178527 0.0366074 0.00273851 0.0068192 0.00217538 0.0180664 0.0132644 0.0266665 0.00983884 0.00197345 0.0422607 0.0133865 0.00264195 0.0164194 0.0137799 0.0259172 0.0397903 0.0219488 0.053973 0.0241044 0.134812 0.24783 1 0.0228749 1 0.0391358 0.00672311 0.0282836 0.022365 0.0130882 0.0211016 0.0224125 0.00548143 0.998855 0.00456807 0.0944405 0.0108504 0.0445117 0.0157947 0.0360812 0.00885401 0.0318289 1 1 1 0.00885448 0.00514614 0.999992 0.0212674 0.0109943 0.031892 0.0138656 0.00517451 0.0140905 0.0148943 0.00525418 0.0239453 0.00253319 0.0285728 0.0270187 0.0394297 0.020327 0.00974138 0.00357779 0.0190874 0.0180934 0.00698998 1 0.00292352 0.00185069 1 0.028406 0.00796367 0.00246144 0.0474557 1 0.013791 0.0144386 0.0110807 1 0.0237141 0.0254526 0.999218 0.00972707 0.0164502 0.00284356 0.999999 0.169023 0.9998 0.0306718 0.00603825 0.0331671 0.00933448 0.0220121 0.0720424 0.00402568 1 1 0.0108292 0.0178622 0.0136009 0.0295549 0.00316237 0.0353237 0.0013484 0.0235268 0.0368654 0.00728906 0.0483904 0.0247806 0.0114385 0.00272906 0.00993558 0.00755628 0.00996015 1 0.0072243 0.0167806 1 0.0183796 0.0168891 0.005162 0.0305911 0.0062385 0.0122219 0.0126277 0.0125064 1 0.0301999 0.0212919 0.0196616 0.0144572 1 0.00260452 0.00117087 0.0206926 0.999977 1 0.00454031 0.999227 0.00363642 1 1 0.0295947 0.0051831 0.0148612 0.0116307 0.032681 0.00503093 0.00737609 0.00396548 0.00424193 0.04525 0.0402894 1 0.00848414 0.00991809 0.00224001 0.0130706 0.00685527 0.00669556 0.999998 0.00300414 1 0.00821803 1 0.0285188 0.0617036 0.0201974 1 0.0304361 0.009624 0.012375 0.986593 0.0180087 0.00266397 0.037671 0.0159741 1 0.0228318 0.0364536 1 0.00213516 0.0483555 0.0139624 0.0553878 0.0513671 0.0115595 0.0481555 1 0.0900788 1 0.999998 0.0138708 0.00775086 0.0101822 0.0291322 0.999925 0.00303804 0.0383939 0.998834 0.013994 0.00336535 0.010243 0.0119801 0.00110346 1 1 0.0129607 0.0240054 0.0116913 0.999493 0.0114106 0.0170993 0.00466948 0.0272056 0.0224886 0.0142822 0.999989 1 1 0.00680712 0.0221472 0.017517 1 0.0525887 0.0136576 1 0.00584049 0.0342042 0.00516854 0.00918507 0.0389555 0.0203579 0.0161021 0.025789 1 0.0139894 0.00800568 0.0159854 0.008491 0.013147 1 0.0172314 0.999895 0.00875697 0.00899082 0.99775 0.0103449 0.0347734 1 0.0132095 0.0396615 0.0264452 0.0228033 0.00900137 0.0230924 0.0145932 0.00899782 0.0239784 0.0491233 0.0178162 0.037315 0.00281209 0.0364486 0.00835538 0.0262094 0.00453353 0.00704561 0.0394874 0.028168 0.122714 0.0317881 0.00356726 1 0.039392 0.0390848 0.0244409 0.0194561 0.0505437 0.998115 0.986513 0.0196844 0.00321427 0.0377657 0.0424116 0.0240434 0.027594 0.00776534 1 0.017444 0.0040576 0.00274674 0.0262752 0.00904022 0.0226405 0.0279722 0.0314494 0.0313526 0.0272108 0.0195264 0.0149798 0.246822 0.0353753 0.0167782 0.190424 0.0367022 0.53144 0.0168043 0.022167 0.0120232 0.0238298 0.0206057 0.0484408 1 0.00534223 0.0191075 0.0201064 0.00755009 0.0182535 0.999999 0.999996 0.027368 0.0106658 0.0282393 0.999995 0.00674951 0.0324546 0.0054133 0.0331973 0.0579922 0.0315408 0.00912199 0.0258797 0.999999 0.0162433 0.00861347 0.00591171 0.0211304 0.0232145 0.0255539 0.0159008 0.0151305 0.0356401 0.0299116 0.0472988 0.0698288 0.00581473 0.0153936 0.0087643 0.00606252 0.0108809 0.00835078 0.0351257 0.0197563 0.00821071 0.0115809 0.0192856 0.0183275 0.0125652 0.00639508 0.0892165 0.35107 0.00779671 0.0213215 0.0197758 0.00853892 0.0532219 0.0192938 0.0259761 0.0119712 0.0119983 0.0472306 0.00555898 0.0498461 0.999999 0.00187817 1 1 0.0143845 0.0190533 0.00405975 0.02934 0.0265563 0.033944 0.0253338 1 0.0394585 0.998055 0.0302185 1 1 0.0177543 0.0360505 1 0.244746 0.0290347 0.99873 0.0419539 0.0157267 0.0254829 0.00878079 1 0.0204041 0.170164 0.029198 1 1 0.0075768 0.00309564 0.136474 0.0435751 0.999787 1 0.113673 0.0460978 0.0180611 0.0100038 0.0127647 1 0.0227121 0.985933 0.0214029 1 0.0525984 0.0101908 0.0299562 0.0295502 1 1 0.00893503 0.0194538 0.0102014 0.0110438 0.0142454 0.0165833 0.018308 0.00476001 0.0415042 0.00939675 0.0103825 0.0204595 0.996688 0.0244347 0.0248059 0.0667603 1 0.00595972 0.996647 0.011762 0.0453631 0.999996 0.0104659 0.0199736 0.0379985 0.0164267 0.0472223 0.0124947 0.0092312 0.00713612 0.00607975 1 0.0113701 0.157237 0.999479 0.0119605 0.0138263 0.0089772 0.0296608 0.00997764 0.0389472 0.0183158 0.028457 0.035167 0.0204845 0.00990358 0.0396991 0.0142664 0.00931134 0.0209017 0.998972 0.00684056 0.0151412 0.00801113 0.0305137 0.0112576 0.0274794 0.0255456 0.0120132 0.0558791 0.0150458 0.00812633 0.0289119 0.999998 0.0118435 1 0.0295904 1 0.041602 0.0428854 0.0161227 0.0176675 0.0307895 0.0241647 0.0172771 0.037681 0.0163496 0.02725 0.0191879 0.10472 0.0315918 0.0287568 0.010788 0.0145031 0.145554 0.999992 0.0226757 0.0707053 0.0672845 0.9649 0.0362212 0.0320416 0.0131242 0.0249484 0.0106359 0.0458569 0.0323717 0.0184456 0.0298597 0.0189222 0.0170511 0.00739682 0.128978 0.0130602 1 0.0449871 0.00662673 0.521201 0.00083818 0.0139089 0.0307187 0.0499635 0.0447132 0.0272691 0.0268664 0.0252915 0.0313122 0.0266892 0.165498 0.0283913 0.0321887 0.0201533 0.0500775 0.0230195 0.00492116 0.0130131 0.0286528 0.0220873 0.999997 0.0213665 1 0.0608702 0.0491796 0.0182371 0.00376484 0.0071355 0.0196309 0.00903585 0.00712901 0.00563665 0.0835861 0.0441167 0.0206312 0.0257554 0.00820669 0.027553 0.00752848 1 0.0292886 1 0.0531456 0.0382123 0.0215098 0.0038255 0.013847 0.682719 0.0175743 0.0227068 0.0217409 0.803179 0.0121198 0.0164169 0.00726989 0.0571548 0.0227681 0.914258 0.0165833 0.0296215 0.0870016 0.0113643 0.011032 0.00181597 0.00186884 0.0141005 0.0295352 0.018363 0.0384595 0.0095858 0.0135092 0.014273 0.018539 0.0612701 0.0334346 0.00914993 0.00346309 1 1 0.00552946 0.0468083 0.0230799 0.00710972 0.00865808 0.0161665 0.0320972 0.00344204 0.0163026 0.0150828 0.0137009 0.0176253 0.0183058 0.0569368 0.0144704 0.0159215 0.0050441 0.015368 1 0.0216788 0.00417244 0.00635603 0.027494 0.00832571 0.0208263 0.00961886 0.0488808 0.0430657 0.0319811 0.0446914 0.0442035 0.00549861 0.0269367 0.0337735 0.029907 0.0778427 0.0146463 0.0171509 0.0144227 0.0444391 0.0281257 0.00471864 0.00585867 0.00818034 0.00969555 0.00856059 0.00652941 0.0182599 0.0172272 0.0200355 0.984208 0.00310678 0.0160771 0.00734684 0.0380041 0.00641609 0.00699936 0.0234988 0.0085354 0.0097353 0.00453933 0.00451615 0.0179443 0.0126977 0.0145545 0.00256102 1 0.014258 0.0066485 0.00827458 0.00359542 0.0128128 0.0228385 0.0292116 0.00855034 0.00630671 0.0300716 0.00900719 0.0217281 0.0018919 0.987078 1 0.0296119 0.0255301 0.0260709 0.00564486 1 0.0145384 0.999981 0.0320376 0.0159498 0.00802464 0.00582126 0.00618314 0.0318392 0.00846838 0.063641 0.0106056 0.0207176 0.0200643 0.0136865 0.0364893 0.0105774 0.998562 1 0.137309 0.012724 1 0.0208972 0.0110184 0.0116016 0.972203 0.0102337 0.997711 1 0.0120595 0.00755636 0.0116361 0.00909541 0.00418869 0.15667 0.0205717 0.0106245 0.0225118 0.00841375 0.013991 1 0.0435688 0.00439352 0.0430522 0.000945104 0.00385911 0.044403 1 0.00705436 0.239616 0.00119892 0.0277258 0.0146835 0.0260033 0.996543 0.132832 1 0.054534 0.999962 0.0146826 0.00927436 0.0715644 0.00588278 0.00327087 0.033763 0.00649172 0.0246885 0.0083163 0.0703438 0.0172411 0.031857 0.0131984 0.0134849 0.00901868 0.999948 0.056611 0.0223118 0.0101014 0.0146918 0.999886 0.0230903 1 0.0144847 0.0084807 0.017128 0.0326864 0.0185353 0.0171268 0.0166809 0.0197901 0.0234107 0.00214407 0.0135063 0.00244668 0.0447765 0.028486 0.00781887 0.0164917 0.0127654 1 0.0058828 1 0.0150935 0.000560803 0.0170175 0.00733581 0.0169596 0.101734 0.0123653 0.00564826 1 0.0262229 0.00424334 0.00991623 0.0330617 0.0128217 0.0195017 0.013191 0.0130645 0.00963981 0.00882465 0.0409676 0.0459752 1 1 0.00568472 0.00274166 0.0121227 0.00218129 0.0408295 0.0736305 0.0165495 0.0558661 0.0326237 0.0147372 0.02774 0.035639 0.00511517 0.0306295 0.00599699 0.0198635 0.0173014 0.013856 0.995795 0.0199416 0.0158159 0.0100852 0.0137317 0.0522679 0.0103762 0.0373389 1 0.0233237 0.014235 0.994151 0.0448928 0.025628 0.00675849 0.0086801 1 0.0190351 1 0.00643509 0.00894271 1 0.00885329 0.00299028 0.0133075 0.00542277 0.00382364 1 1 0.0045943 0.0201015 0.00266682 0.00824535 0.0244247 0.00792935 0.00530889 0.00736594 0.00774591 0.0150905 0.0267543 0.0351473 0.0120484 0.0111752 0.0219888 0.023167 0.0465248 0.0277931 0.0295219 0.00341237 0.00559743 0.0298156 1 0.00142602 0.0327331 0.0124299 0.0102634 0.00418887 0.0368265 1 0.0129521 0.0320724 0.00796496 0.0496804 0.0105112 0.0267413 0.0321884 0.0196991 0.130218 0.0371307 0.999998 0.0747154 0.913819 0.00351165 0.0157005 0.0150351 0.0315937 0.0182173 0.0357099 0.00324034 0.00334341 0.999995 0.0139348 0.0247282 0.0270444 0.0240703 1 0.0458253 0.0278073 0.00724233 0.00559055 1 0.0332547 0.00605542 0.00866339 0.00232894 0.00366826 0.0236978 1 0.00217435 0.0149658 0.00782727 0.0222996 1 0.00596844 0.00283968 0.0213018 0.00429428 0.0243115 0.0254962 0.00624795 0.00487899 0.0211819 0.00484388 0.0103697 0.0061817 0.00956446 0.0177708 1 0.166318 0.999892 0.999628 0.0307529 0.00551533 0.0249933 0.0130875 0.00841527 0.0288151 0.00828733 0.0238996 0.00762076 1 0.0149394 0.00880225 0.00742117 0.00959761 0.0140554 0.0204729 0.0102834 0.00783725 0.0138564 0.0104588 0.0475139 0.00392988 0.00348685 0.0192458 0.999974 0.0137551 0.0108358 0.00585495 0.0404902 0.014805 0.0417331 0.0123734 0.0105932 0.0208032 0.0344915 0.011856 1 0.00766424 0.0105997 0.0350147 0.00676508 0.0711436 0.00959472 0.00384492 0.0104669 0.00464213 1 0.0147761 0.999999 0.00415583 0.0280983 0.00929112 0.0335839 0.0607595 1 1 0.0317207 0.00501729 0.00696694 0.0482834 0.00816087 0.0128609 0.00900528 0.00863083 0.0219162 0.0056633 0.00831849 0.0285091 0.0422839 0.00468588 0.00965457 1 0.00830159 0.00171057 0.014636 0.0142631 0.0225718 0.0025311 0.0281712 1 0.0143677 0.019073 0.00297358 0.01796 0.00902628 0.0479726 0.0283807 1 0.0176916 0.026014 0.0201303 0.999983 0.950006 0.00482023 0.109237 0.0354997 0.0101345 0.0238124 0.0451545 1 0.00901417 0.0432582 0.0166636 0.00765253 0.00870316 0.0286054 0.00350734 0.0123076 0.0263756 0.00981948 0.00967658 0.0232734 0.0296 0.0487039 0.028998 1 0.0212657 0.032551 0.006624 0.0180702 0.0279704 0.999983 0.0116518 0.0049258 0.0111953 1 0.0552643 0.00605554 1 0.0225345 0.0270671 1 1 0.0210791 1 0.00308805 0.0343754 0.0450811 0.0237873 0.0471289 0.0097145 0.0148527 0.0195494 1 0.00678759 0.0144337 0.207976 0.0172734 0.999768 0.0426556 0.0363161 0.00745512 0.0485149 0.00547902 0.00770376 0.0136547 0.00456614 0.0739998 0.0030122 0.0114035 0.0164558 0.0128843 0.0189624 0.0268968 0.0259596 0.00664655 0.00267326 1 0.00276611 0.0201688 0.0155905 0.0265772 0.0344415 0.0572231 0.0087829 0.00285016 0.0180731 0.0068674 0.0185957 1 0.999076 0.00577043 0.012823 0.0423783 0.0128924 0.0387866 0.00759932 0.00923634 0.0261977 0.00613584 0.0175885 0.024912 1 0.0260119 1 0.00250336 0.0124162 0.0128555 0.0152533 0.00378754 1 0.0173335 0.00932678 0.00611212 0.00788611 0.0262302 0.0215004 0.0124469 0.0154745 0.0260776 0.0166954 0.0100776 0.99939 0.0282247 0.00508083 0.00888269 0.0204675 1 1 1 0.00700139 0.0323561 0.0204701 0.0151785 0.0262344 0.999977 0.0211745 0.0317759 0.999721 0.0079392 0.0306622 0.0237627 0.0129906 0.0356665 0.00789086 1 1 0.00370964 0.999984 0.0324117 0.00855855 0.0926707 0.0266319 0.999997 0.0206735 0.00530707 0.0887346 0.0306157 0.0420535 0.0230244 0.0103938 1 1 0.998519 0.021068 0.00294764 0.0194202 0.0198446 0.0173075 0.0418366 0.00745526 0.0258386 0.030488 0.0103811 0.0185208 0.0330337 0.0136246 0.999869 0.0118967 0.0130156 1 0.0394096 0.0275302 1 0.00728058 0.0141244 0.0213289 0.00771351 0.00535793 0.0212629 0.00752181 0.00297528 0.0321985 0.0201293 0.0283135 0.025375 0.0180527 0.0241746 0.030228 1 1 0.0158035 0.0347933 0.0129733 0.0241983 0.0273688 0.040865 0.0049801 0.0192069 0.00240816 0.0197599 0.0293663 0.0324183 0.0356597 0.0092703 0.0988132 0.0288412 0.0277654 0.0204446 0.00985638 0.0227476 0.00664783 0.0298409 0.0145932 0.0111915 0.00595402 0.0170929 0.0110425 0.821611 0.0285545 0.00649482 0.0233745 0.00761836 0.00289904 0.0266517 0.0174188 0.0109298 0.999991 1 0.0275742 0.0282577 1 0.0203412 0.0106649 0.0270152 0.00954982 0.0403466 0.0190658 0.0160056 0.0053598 0.0376369 0.0336201 0.00729787 1 0.0126222 0.00616562 0.0248467 0.0125332 0.0247582 0.0400339 0.0255418 1 0.0291402 0.0082987 0.0179107 0.0543112 0.0219607 0.0139997 0.0253426 0.0319534 0.0363387 1 0.984812 1 0.00766925 0.0625813 0.0104594 0.0100403 1 0.0175768 0.0111018 0.0196966 0.026698 0.0550649 0.00402613 0.032132 1 1 0.00509817 0.00661804 0.00921448 0.0399547 0.0664865 0.0316809 0.0188142 0.0480273 0.00644378 0.0150447 0.00472213 0.0323746 1 0.0544193 0.00972368 0.964558 0.0472012 0.975967 0.0233103 1 0.999761 0.00113187 0.0270985 0.0247283 1 0.0757525 0.00721046 0.00771924 0.00408008 0.0737664 0.0468918 0.0617225 0.0239877 0.00461429 1 0.00317222 0.0358978 0.013733 0.00474198 0.00540662 0.0120813 0.00791995 0.0227034 1 0.00992038 0.0166343 0.0298673 0.0632406 0.999997 0.0124831 0.00684433 0.00931974 0.0101972 0.0147491 0.0088758 0.0901615 0.0114063 0.0149339 0.000462042 0.00438047 0.119571 0.997013 1 0.0333072 0.00248764 0.999182 0.004663 0.0792472 0.0216118 1 0.993671 0.0372669 0.0247913 0.0257421 0.0504084 0.0118679 0.0332412 0.0256268 0.0162187 0.0164716 0.0172983 0.0136236 0.0415388 0.0323072 1 0.0102769 0.0486935 0.0418724 0.016438 0.00785058 0.0277769 0.989142 0.0284646 0.00997148 1 0.0380974 0.00971554 0.0247749 0.999655 0.0373774 0.0392792 0.00670101 0.0247618 0.0381862 0.00202038 0.0150868 0.0236103 0.0114983 0.018731 0.00551242 0.0128038 0.106625 0.0380542 0.0116482 0.00929726 0.00836498 0.0267662 0.00932726 0.00872876 0.00463664 1 0.0108702 0.0117728 0.00863777 0.00648029 0.0197186 1 0.00801801 0.0127107 1 0.0146327 0.0102635 0.0086823 0.00492965 0.0115745 0.0109958 0.0160996 0.00980504 0.0272745 0.00163529 0.00445958 0.0199909 0.0167079 0.0175319 0.0121044 0.0256048 0.00578977 0.00275876 0.00688693 0.05403 0.0685265 0.00342085 0.0430381 0.00850202 0.999907 0.00575772 0.0365211 0.0199405 0.0555992 0.217098 0.0143001 1 0.0255758 0.0255125 0.0380631 0.0174467 0.00553726 0.0441989 0.0146579 1 0.00634175 0.00602091 0.0223827 0.0491339 0.0125228 0.0137691 0.00536459 0.00858409 0.0287515 0.0240667 0.00690772 0.0364178 0.0253427 1 0.0313657 0.0284742 0.0162694 0.0170603 0.0102566 0.0149512 0.0201743 0.0310343 0.0137769 0.0250608 0.999999 0.00327666 0.00362046 1 1 0.00822458 1 0.0336938 0.00326289 0.0140132 0.0142407 1 1 1 0.00653543 0.0269774 0.0171775 0.00866535 0.0605058 0.00682419 0.00592166 0.00390642 0.0070888 1 1 1 0.993647 0.983916 1 0.0220983 0.0422443 0.00255398 0.0340091 0.0278242 0.00868782 0.0470668 0.00626182 0.0106016 1 0.0179354 0.0153996 0.0308896 0.0029999 1 0.0639935 0.00897275 0.0272642 0.0184671 0.021195 1 0.0108699 0.110609 0.00678458 0.00725035 0.0192071 0.0208468 0.0249261 0.0619597 0.0143814 0.999997 0.0550059 0.0148023 0.0595534 0.0167285 0.016962 0.0136372 0.0172645 0.00208873 0.00626727 0.00553415 0.041316 0.0382824 0.0405543 0.00938651 0.0166908 0.00923466 0.00619188 0.00436704 0.0559307 0.0323021 0.00169715 0.00957115 0.0419886 0.0196676 0.0278332 0.00965282 1 0.0213605 0.0243798 0.0227208 0.0177305 0.0249948 1 1 1 0.998823 0.0158272 0.009016 1 0.0325656 0.0492864 0.027361 0.0439833 1 0.0758168 0.0138669 0.0729256 0.00799124 0.0165747 0.0374231 0.00600575 0.999999 0.0159314 0.0104198 0.00946248 1 0.244119 0.0067081 0.0272017 0.00595572 0.00406227 0.0242499 0.0649905 0.0221514 0.0229435 0.0240666 0.0611438 0.0361535 0.0199829 0.0469742 0.00777092 0.0251316 0.022193 0.00987592 0.0431806 0.0367271 0.0349322 0.00932672 0.0304974 0.0123044 0.0168034 0.999968 0.0160186 0.0344835 0.00310718 0.0129766 0.00116194 0.014938 0.0236683 0.00952392 0.045718 0.00452303 0.0273672 0.00316915 0.00465416 0.00160065 0.0587837 0.0107875 0.00697151 0.070844 0.0199183 0.00191108 0.0318436 1 1 0.678358 0.0342171 0.0064844 1 0.0283827 0.0203245 0.020663 0.00550467 0.00744754 0.103137 1 1 1 0.0218672 0.0242196 0.0137204 0.0125847 1 1 0.999982 0.999998 1 0.00941162 0.0141061 0.0143307 0.00365087 0.0106739 0.0204362 0.0155926 0.0373354 0.0227699 0.999977 0.0108146 0.0218768 0.011467 0.00960687 0.0159814 0.0266009 1 0.0285725 0.00250113 0.0292371 0.00866971 0.00815772 0.00499119 0.00222067 0.0159668 0.999829 0.00484844 0.0241134 0.0205539 0.00787735 0.00205006 0.00643 0.0158443 0.0154622 0.0166545 0.00283859 0.00894624 0.01164 0.0119587 0.0127306 0.999885 0.00770138 1 0.0407929 1 0.0090295 0.018782 1 1 1 0.0576793 0.0256287 0.0242208 0.999978 0.984824 0.00689876 0.0639957 0.0200905 1 1 0.0738782 0.0120815 0.00561774 0.030058 0.0164254 0.00424724 0.0424452 0.0167652 0.0145416 0.00740951 0.990349 0.0421352 0.0450603 0.037249 0.02538 0.0307461 0.0296099 0.0209585 0.00820072 0.0173206 0.0260921 0.973732 0.595872 0.999999 0.0330188 0.0159031 1 0.9992 0.0424225 0.0139839 0.0247343 0.0208538 0.0157768 0.0309469 0.0647774 0.037387 0.021318 0.0456404 0.0435933 0.0603197 0.0211964 0.0147365 0.0301555 0.00870879 0.0147848 0.042806 0.999987 0.0230248 0.0167155 0.0326668 0.0080238 0.0212519 0.0275474 0.0210624 0.0398753 0.0420439 0.0441565 0.0214253 0.0344024 0.0106141 0.0171235 0.0804499 0.0106008 0.0168245 0.0158361 0.028717 0.0187572 0.0292263 0.00352551 0.00954907 0.0118508 0.0330121 0.020376 0.0166989 0.0307097 0.0060272 0.0153339 0.034843 0.00280455 0.15685 0.0209834 0.0152096 0.00342972 0.0265123 0.0258446 0.0257859 1 0.0227302 0.0251491 0.0116295 0.0212041 0.0112378 0.0179188 0.0123806 0.0110874 0.997704 1 0.0658492 0.0412552 0.0111658 0.0240363 1 0.0333999 0.0316697 0.00251992 0.0132039 0.999997 1 0.0231331 0.0279093 0.0220361 0.0588969 0.00408491 0.0152848 0.0444354 0.0255156 0.0726798 0.0471997 0.0471461 0.0267997 0.00315883 0.0223613 0.0807145 0.00209466 0.0162192 0.00142978 0.00478453 0.0265924 0.018618 0.015391 0.0119053 0.0282672 0.00377009 0.0369023 0.00189556 0.0190321 0.0106302 0.0411448 0.0203192 0.0307936 0.0253026 0.0263743 0.0415275 0.0861469 0.0384756 0.0207366 0.0384616 0.00972077 0.00578577 0.0218208 0.0179366 0.0201422 0.0223427 0.00783026 0.0106835 0.0369567 0.00326609 0.0156326 0.00384779 0.00259407 0.0140015 0.0113082 0.0248444 1 0.00475503 0.0136216 1 0.0157083 0.0267082 0.0289103 0.0768614 0.0446848 0.00371144 0.0346573 0.0812331 0.00323018 0.0250138 0.015006 0.0520944 0.0181064 0.00515383 0.0171686 0.013549 0.0320056 0.0139744 1 0.00646477 0.999916 0.999977 1 0.0227739 0.0169732 0.0075662 0.00847388 0.0248979 0.0199485 0.0117985 0.025682 0.0460765 0.0236661 0.0137893 0.038796 0.026292 0.0152883 0.00932075 0.97992 0.00711532 0.023519 0.0388467 0.0928263 0.002376 0.00907063 0.00650574 0.00758294 0.0105675 0.0202694 0.00640239 0.0298805 0.0320679 1 0.00847322 1 0.999639 0.00604706 0.00894393 1 0.00623799 0.0104637 1 0.0322406 0.0309389 0.0487205 0.230519 0.0136156 0.0193286 0.0110511 0.0296419 0.0107397 0.00127819 0.0309164 0.00539678 0.0126409 0.0167741 0.0157255 0.0108975 0.0154948 1 0.00982387 0.0204104 0.0341637 0.0305192 0.0219761 0.0192681 1 0.00581693 0.0134765 0.040913 0.0146443 0.00851935 0.00360172 0.00265134 0.0115512 0.0287116 0.99884 1 0.00421886 0.00778342 0.0127113 0.029467 0.0108857 0.028411 0.00464919 0.99949 0.0117031 0.0222555 0.0196628 0.00292321 0.0180371 0.0451973 0.0673249 0.0456379 0.0173112 1 0.0254689 0.00881268 0.0164292 0.00548797 0.0176947 0.0045261 0.0736107 0.93373 0.016132 0.168563 0.00668649 0.011256 0.27254 0.00384926 0.0231565 0.0256023 0.0333624 0.0300047 0.0116515 0.0130144 0.0416432 0.0168308 0.0281019 0.0106065 0.00450043 0.117513 1 0.0140054 0.0113156 0.0130626 1 0.00241383 0.0296957 0.0190582 0.00837233 0.00999894 0.0118164 0.00800914 0.0139513 0.0277483 0.0520175 0.0166828 0.00370707 0.0170896 0.0037484 1 0.00717885 0.011583 0.0261889 0.00242058 0.0132568 0.00364497 1 1 0.0345202 0.999999 0.00958287 0.0221955 0.00355202 0.0257558 0.00625119 0.0168854 0.0433256 0.0204108 0.0229809 0.0117582 0.0419304 0.0153443 0.028092 0.0689091 0.0128873 0.0223487 0.00603708 0.0329275 1 0.00556768 0.00945553 0.0119097 0.0287411 0.0200741 1 0.017778 0.0206809 0.0280432 0.0216188 0.0226596 1 0.0169605 0.0019406 0.0347263 0.018671 0.00931419 0.00734691 0.0286058 0.0154393 0.0205855 0.999937 0.00189424 0.015477 0.0213492 1 0.00479005 0.00294764 0.003119 0.0548434 0.0180746 1 0.00866817 0.0299893 0.00850018 0.046831 0.00679823 0.00666187 0.030638 0.00850033 0.00199944 0.00425254 0.0344794 0.0384202 0.00497932 0.00855553 0.0119974 0.00236665 0.0160044 0.00369714 1 0.916452 0.0511984 0.0282176 0.0114081 0.0181842 0.0120114 0.0217261 1 1 1 1 0.0101602 0.0107501 0.0239649 0.99998 0.0119432 0.0140624 1 0.0118323 0.0285162 0.0364403 0.0260159 0.0238815 1 0.0160091 0.0881186 1 0.110983 0.0111262 0.00673377 0.00489751 0.996806 0.0124594 1 0.00254195 0.0191789 0.0349245 0.0352862 0.0212451 0.0133181 0.00727679 0.00195376 1 0.026774 0.00445875 0.999999 0.0245616 0.00861924 0.00635374 0.0107749 1 0.43666 0.132648 1 0.998975 0.0166582 0.0192707 0.0165043 0.0128566 0.0034041 0.0084365 0.0267347 0.0251083 0.0293459 0.0161174 0.0331061 0.0081971 0.0173341 0.0164902 0.0291917 0.0207744 0.0165807 0.0217609 0.0368973 0.00538278 0.0116331 0.00901762 0.00875986 0.0187945 0.0108019 0.999976 0.0336106 0.0103814 0.0101056 0.0128923 0.0184757 0.00943874 0.0266272 0.0295224 0.0790885 0.0281829 0.998899 0.00927843 0.0289585 1 0.0433942 0.981906 0.0177597 0.0169802 0.0172917 0.0170798 0.0166782 0.00703871 0.0268283 0.00384326 0.984505 1 0.0269122 0.661222 0.00988556 0.0328099 0.0512519 0.00433371 0.00393636 0.00621501 0.0295698 0.00442731 0.0252536 0.0325203 0.0308374 1 0.0149267 0.00969595 0.032841 0.0173889 1 0.999988 0.00473329 0.0121168 0.00619513 0.998779 0.0126819 0.0099212 0.0416297 0.0144205 0.0335805 0.970241 0.0116653 0.0391482 0.00981158 0.0102653 0.0232261 0.00428174 0.998236 0.00625371 0.00363765 0.0299292 0.0206279 0.00408611 0.012796 0.0033828 0.0196917 0.0166863 0.00556956 0.0120863 0.0352755 0.00274162 0.0624349 0.00533944 0.0260227 1 0.0227753 0.00950614 0.00580273 0.0106951 0.00898213 0.0467968 0.021112 0.0151212 0.00661628 0.00965231 0.0136367 0.00253335 0.0479938 0.0815998 0.0048456 0.00307496 0.0183542 0.026383 0.99994 0.0171909 1 0.0269705 0.0182459 0.0166962 0.0134942 0.0191717 0.0187306 0.028902 0.518201 1 0.0126421 0.00662656 0.0142059 0.0245886 0.00907092 0.0465239 1 0.00770075 0.0131854 0.0261619 0.0347126 1 0.0317508 1 1 0.0202192 0.0133971 0.999997 0.0711049 0.00473101 0.039926 0.0209376 0.996342 0.998686 0.0415884 0.953548 0.0251832 0.0128308 0.0296813 0.0347377 0.012724 0.0210539 0.0333834 0.00383166 0.0166102 0.011754 0.0604734 0.0138325 0.00876831 0.0256139 0.0144277 0.028521 0.0197511 1 0.0142667 0.0061308 1 0.999908 0.00906572 0.0310392 0.0219309 1 0.0267622 0.0259457 0.0368528 0.998525 0.0694005 0.0182997 0.0127536 0.0244588 0.00412211 0.927564 0.00548684 0.0136862 0.0119155 0.0177696 0.00395753 0.0066907 0.0283069 0.0515171 0.0117178 0.0181453 0.00406991 0.010671 0.00613942 0.0145135 0.00649238 0.0108626 0.00795958 0.0156773 1 0.0161299 0.00559413 0.00975891 0.04004 0.0249878 0.0107894 0.0445882 0.986638 0.0114316 0.0315432 0.0175258 0.0118993 0.00237387 0.0130038 0.0169203 0.0210668 1 1 0.0272285 0.0137685 0.0205084 0.0148476 1 0.999877 0.0163058 0.00637684 0.0238957 0.0250458 0.0361365 0.00276738 1 0.028427 0.0265582 0.00524311 0.0326554 0.0262055 0.0206124 0.018599 0.00827867 0.00861324 0.0179903 0.0742608 1 0.00904535 0.00868191 0.0255812 0.0514953 0.0185375 0.0134514 0.0216022 0.0426124 0.0173306 0.0329218 0.0038109 0.0197301 0.00336704 0.0231184 0.00655409 0.0158135 0.00776011 0.00886928 0.0365913 0.00733054 0.0348396 0.0278102 0.00396335 0.0360403 0.999983 0.0129446 0.0976601 0.0289579 0.0278689 0.999986 0.0045778 0.0299351 0.0191658 0.0361098 0.0438324 0.03191 0.0553619 0.0418583 0.0311426 0.062696 0.0322877 0.0173571 0.0365031 0.0394759 0.0318082 0.0632951 0.0196196 0.0250948 0.00925926 0.0394606 0.0153044 0.00841024 0.981551 0.0307481 0.00237038 0.0180667 0.0124547 0.010307 0.017723 0.0203498 0.0198236 0.0226317 0.00839676 1 0.026303 0.020095 0.00825329 0.0148578 0.00899691 0.0096126 0.0270438 0.999999 0.00252855 0.0308563 0.0242469 0.0115265 0.00620749 0.082983 0.00835597 0.0266559 0.0335234 0.0323467 0.026666 0.0266436 0.0239627 0.0272041 0.0286818 0.0329793 0.0232268 0.118998 0.0307105 0.0359332 0.023219 0.0491788 0.0233717 0.0391456 0.00828737 0.0130763 0.0329194 0.0322614 0.0484821 0.0166481 0.0493846 1 0.815113 0.0650669 0.999895 0.00452505 0.00566128 0.00969845 0.0222445 1 0.016658 0.0134527 0.999918 0.00735082 0.0217322 0.00297457 0.0188551 0.0302991 0.00632287 0.0101247 0.0609544 0.0026312 0.023234 0.0413308 0.0188305 0.0230273 0.00873742 0.0175012 0.0177074 0.0147836 0.0238138 0.00602426 1 0.0365115 0.0172986 0.0359703 1 0.999929 0.00610852 0.0054967 0.00712863 0.00261058 0.0232751 0.00332086 0.0206052 0.00939296 1 0.011229 0.999987 0.00593005 1 0.981227 0.0249411 0.00954984 0.0678901 0.00691391 0.0181541 0.0423459 0.00394442 0.0160012 0.0240842 0.00831655 0.00491934 0.0103608 0.0237302 0.0143639 0.00696522 0.0193915 0.0579051 0.0216506 0.999999 0.0326245 0.00491386 0.0497311 0.0135008 1 1 0.0151499 0.00357814 0.0228838 0.0267177 0.00862221 0.0336364 0.0156422 0.066009 0.00798937 0.015779 0.0169368 0.00335952 0.00240639 0.0331838 1 1 0.00816388 0.0345954 1 0.0242468 0.0104985 0.00652523 0.0128109 0.0325934 0.0234503 0.00904546 0.0288387 1 0.00569678 0.0283702 0.014569 1 0.991387 1 0.912587 1 0.029106 0.0154757 0.0120908 0.0349262 0.0976268 0.00114205 1 0.0413449 0.00478351 1 0.0293235 1 0.0145468 0.0228792 0.0145124 0.401913 0.0114125 0.0129117 1 1 1 0.0113953 0.00904745 1 0.979293 0.854975 0.999987 0.019312 0.0280878 0.0190833 0.0364282 0.0344131 0.0384297 0.0294746 0.118916 0.00874274 0.0413207 0.99999 1 0.0175606 1 0.0471791 0.0730582 0.0194753 0.00537549 0.0214812 0.0190239 0.0124776 1 0.00844754 0.0154369 0.0188173 0.00797879 1 0.0107351 0.0280301 0.00335713 0.00460998 0.0706051 0.00630038 0.0303652 0.0210404 0.0168046 0.0209638 0.00501293 0.0166176 0.0151394 0.0275283 0.732525 1 0.029276 0.0190783 1 0.00633752 0.0052851 0.0206342 0.999996 0.0253773 0.00575201 0.0143167 0.0093996 0.0215167 0.104104 0.999789 0.0266096 0.0159405 0.0127061 0.00911678 0.00729271 0.0062863 0.00909744 0.097878 0.00941202 0.989208 0.0117635 0.0146161 0.00699568 0.0157041 0.0040857 0.0325121 0.00673139 1 0.0414116 0.0118901 0.00863574 0.0254882 0.00911167 0.00732359 0.0252624 0.00314999 0.0106171 0.0254039 1 0.0813754 0.0291541 0.018536 0.00560667 0.0204976 0.144317 0.0739456 0.00420835 0.00590222 0.0428577 0.0491258 0.914181 1 1 0.0147309 0.126395 0.0342713 1 0.0494754 0.999255 0.0084421 0.0387696 1 1 0.00604025 0.0155119 0.00507852 0.018436 0.00965127 0.0166692 0.0329146 0.0230104 1 0.0274429 0.0372535 0.00967435 0.00734118 0.011419 1 0.0209121 0.0284789 0.0151122 0.0727907 0.011609 0.99998 0.0199853 1 0.00419396 0.0216018 0.00554694 0.00844233 0.0258331 1 0.00441488 0.00744079 0.0158857 0.0511623 0.0128969 0.0114825 0.999988 0.0194362 1 0.999999 1 0.999999 0.039844 0.0100246 0.0244752 0.0114151 0.00533891 0.0582116 0.0106865 0.0145395 0.0241104 0.00957885 1 0.0108726 0.00165743 0.0104322 0.00491286 0.00929598 0.0232294 0.00545442 0.0109295 0.0238256 0.0133413 0.0364182 1 0.961936 0.029761 0.0659717 1 0.0151399 0.0130078 0.00168071 0.0102638 0.999993 0.120973 0.00669875 0.0194416 0.058294 1 0.0824218 0.00564941 0.00997802 0.0246148 1 0.0100576 0.00305411 0.0124443 1 0.131591 0.00266653 0.0569278 0.00832585 1 0.0402176 0.02076 1 0.00479305 0.028186 0.0254843 0.0212287 0.0458865 0.0227362 0.0140023 0.0303396 0.014037 0.0325897 0.00794048 0.00289507 0.00997694 0.0238457 0.00338812 0.011094 0.0249515 1 0.99556 0.0224117 0.0161836 0.171345 0.00649523 0.0135344 0.0346848 0.00499307 0.0225072 0.033671 0.0350155 0.0170991 0.0107859 0.0995804 0.102521 0.0069347 0.00477027 0.0370239 0.0107236 0.0116497 0.00942125 0.0131968 0.00273107 0.0299121 0.0148422 0.0213014 0.00688378 1 0.995744 0.0164591 0.00442096 0.045957 1 0.0113789 0.0202429 0.00587209 0.0275004 1 0.0324605 0.0355042 0.268225 0.0150716 0.0162841 0.0244489 0.0115638 1 0.0169898 1 0.0238222 0.00407788 0.0124082 0.024123 0.0116003 0.00795131 0.00898082 0.0232232 0.0242726 0.0134649 0.0667169 0.0301693 0.00746363 0.0232396 0.0245061 0.004886 0.00420851 1 0.0227889 0.00575944 0.0186719 0.999748 0.0182093 0.996917 0.0340369 0.0252909 0.00467168 0.0243337 0.00366563 0.0268752 0.0295827 0.999999 0.00449708 0.0544288 0.042657 0.0147351 0.105779 0.0168871 0.996855 0.0832863 0.016892 0.00490052 0.0118387 0.00516496 0.028081 0.0492354 0.0329134 0.0119642 0.00582821 0.0155787 0.0090845 0.00250547 0.0195948 0.0286046 1 0.00559206 0.0197333 1 0.00441144 0.999961 1 1 0.0215507 0.0233298 0.00814369 0.0532173 0.0337793 0.00192578 0.015245 0.0052428 0.0084311 0.0344419 0.01358 0.00257872 0.021497 0.038745 0.0249983 1 0.112079 0.00979997 0.00234387 0.0364051 0.0429446 0.0216381 1 0.00269398 0.0410391 0.00427254 0.0161258 0.0140972 1 0.013252 0.0195515 0.0211395 0.00526555 0.0357839 0.999965 0.0209343 1 0.0155283 0.0332676 0.0225992 1 1 0.10837 0.994155 1 0.0414471 0.051851 1 1 1 1 0.00792179 0.0264208 1 0.0123714 0.999996 0.00648282 0.00670008 1 0.047149 0.00696529 0.0179302 0.0029131 0.00872022 0.047242 0.0866256 0.00794825 0.0106452 0.00375524 0.00888178 0.0100877 1 1 0.0516019 0.015707 0.0321288 0.00709882 0.00491234 0.0546342 1 1 0.00260678 0.00858825 0.0109393 0.0841102 0.0331709 0.0060568 0.0114996 0.0120108 0.00597712 0.0169912 0.00481672 0.0281271 0.0477019 1 0.0474247 0.0103986 1 0.0312817 0.0124307 0.0351716 0.0126967 0.0137621 0.0208522 0.0175088 0.00514031 1 0.306138 1 1 0.0142725 0.00857696 0.0809086 0.0155472 0.00873217 1 0.015867 0.00564964 0.00673766 0.0114526 0.0423855 0.0164502 0.00339198 0.052764 1 0.00312112 0.0254656 0.997943 0.0632112 0.0049582 0.02855 0.0347613 0.021721 0.0413963 0.00534792 0.018457 0.025051 0.99944 0.00312301 0.0284695 0.0189373 1 0.00347382 0.0238375 1 0.0345558 0.0236706 0.103018 0.0278364 1 1 0.033737 0.0331451 0.0271091 0.00441943 0.0048283 0.00502626 0.00554827 0.0127593 0.0140655 0.00743899 0.0219779 0.0279357 0.00416942 0.0260645 0.015869 1 0.999969 0.00335356 0.0168538 1 0.0155251 1 0.00230125 1 0.988176 0.00503052 0.0201646 0.0099163 0.00261709 0.0152225 1 0.027277 1 0.0091988 0.00532226 0.007001 0.0374848 0.0158033 0.0284621 0.00973425 0.0358203 0.0375104 0.00423506 0.0217214 0.0427952 0.0132407 0.0118323 0.999822 0.0163073 0.0134645 0.0145102 0.00926339 0.00973015 0.0261471 0.0307423 0.00513611 1 0.017378 0.00136602 0.0564405 0.0102045 1 0.00502417 0.0223707 0.0202122 0.00584618 0.00212845 0.0121952 0.0126872 1 0.032426 0.00455117 0.00821774 0.00429665 0.0115634 0.00578396 0.0203075 0.0260158 0.0158901 0.0213565 0.00760643 0.012192 0.00100397 0.0250745 0.0141018 0.01937 0.0119496 0.0196786 0.0377621 0.999995 0.015741 0.010771 0.0178231 0.0133937 0.0109077 0.0202662 0.00533554 0.023355 0.0247972 0.0157217 0.0363658 0.0317646 0.0300795 0.0395662 0.269059 0.0414931 0.0607275 0.0169951 0.00315416 0.0076454 0.0182625 0.0203218 0.0141644 1 0.0264257 0.00706618 0.0114501 0.0239958 1 0.100131 0.991839 0.0276072 0.0265519 0.00573246 0.0148605 1 0.0108554 0.0209148 0.0298092 1 0.00824317 0.99877 0.00589936 0.0217727 0.020767 0.0212636 0.0231314 0.0266928 0.0119224 0.0250505 0.0222906 0.00678922 0.0228467 0.00367933 0.00985878 0.00680312 0.020679 0.0143571 0.010202 0.0358198 0.0321774 0.0207515 0.0238127 0.0401102 0.0244261 0.0382281 1 0.0185072 0.105744 0.0287922 0.0315867 0.0246009 0.0274697 0.0224293 0.020099 0.00852952 0.0506558 0.0222381 0.0397136 0.999981 0.0350206 1 0.0375611 0.0270977 0.0384691 0.037631 0.021287 0.0122289 1 0.00611869 0.0187748 0.0151195 1 0.0903803 0.00502065 0.00437688 0.0268085 0.020607 0.0283741 0.00505292 0.024269 0.019992 0.0131253 0.0237342 0.998558 1 0.968729 1 0.0701116 0.0438208 0.019065 0.0224212 0.0316249 0.0107084 0.00593401 0.0243673 0.0103503 0.0132048 0.0127549 0.010235 0.022438 0.0109267 0.0418066 1 1 0.0170964 0.00462055 0.0319572 0.0117157 0.0241249 0.999979 0.017376 0.00454437 0.0107143 1 1 1 0.0492464 0.0156803 0.00932243 0.00589344 0.0102443 0.00774838 0.025224 0.0412642 0.0218008 0.0329954 0.030513 0.0380619 0.00425595 0.00730505 0.00542105 0.0253495 1 0.00917978 0.00888605 0.999346 0.00638811 0.0205486 0.0398131 0.998879 0.997293 0.0108932 0.029247 0.050951 0.0428833 0.0341203 0.0301721 0.0747633 0.0100567 0.035823 0.0279329 1 0.0612803 0.0340554 0.0156638 0.00906265 0.0607378 0.00664055 0.0233691 0.0469183 0.0107123 1 0.0043851 0.0156399 0.00781309 0.00569065 0.0119192 0.00643951 0.00815094 0.0112429 0.0274891 0.018614 0.0316814 0.0165741 1 0.0649564 0.0134385 0.0133026 0.0054294 0.0356915 0.00632707 0.00665184 1 1 0.00129486 0.0478987 0.0128987 0.00900119 0.0150527 0.0229489 0.00395743 0.0143135 1 0.0423548 0.0203517 0.0242574 0.00302362 0.00842233 0.00214227 0.002832 0.0321716 0.0229931 0.0300973 1 0.999999 0.00932566 0.00699008 0.030001 0.0134467 0.00765605 0.986927 0.029237 0.0282366 0.00924257 0.0176866 0.01317 0.0576461 0.0144272 0.0437136 0.0159142 0.0160376 0.00996098 0.00594467 0.0275577 0.99966 0.0238407 0.111599 0.0263479 1 1 0.0577594 0.0258046 0.021614 0.0285924 0.0278935 0.0108006 0.0086102 0.0289779 0.0293787 0.997464 0.0406133 0.05498 0.0314031 0.0429903 0.0370523 0.032341 0.0202557 0.0275237 1 0.0167411 0.0203648 1 0.0263164 0.0562656 0.0280949 0.0723483 0.0428139 0.0813382 0.999975 1 0.101599 0.0948508 0.0323047 0.0384766 0.0287423 0.032754 0.0810882 0.0532348 0.579207 0.039156 0.034934 0.0232315 0.0254229 0.0590358 0.0256459 0.995654 0.0432218 0.0463439 0.446969 0.0663127 1 1 0.0256259 0.0750406 0.0228743 0.0172684 0.122469 0.0695817 0.0215505 0.0411474 0.0362714 0.0670366 0.0325375 0.0304435 0.0730172 0.0260202 0.0504486 0.0407169 0.321872 0.0145536 0.0214269 0.0333083 0.031877 0.0221985 0.0511788 0.0296256 0.988678 0.0490819 0.0405834 0.0330339 0.00679582 0.0365723 0.00660921 0.0103302 0.0413065 1 0.007611 0.00216563 0.00185162 0.0150022 1 0.131919 0.0227852 0.00996076 0.0250231 0.00698481 0.0125752 0.0415242 0.0260057 0.0309804 1 0.00622595 0.0356425 0.0217845 0.0434395 0.00339967 0.0063636 1 0.00515332 0.977928 0.0194514 0.0102475 0.0245297 0.00464911 0.0305995 0.0261391 0.0845423 1 0.0115271 1 0.0400902 0.0177506 0.00386972 0.00453625 1 1 0.00794061 0.00306493 0.0279708 0.00757572 0.0266544 1 1 0.0403461 0.00637578 0.0195067 0.0233742 0.0346322 0.00627962 0.0290127 0.00865985 0.0111336 0.00614981 0.00289418 0.0205147 0.0149247 0.0224155 0.0112637 1 0.00868557 0.00828709 0.00879399 0.0223248 0.0693582 1 0.0399021 0.99929 0.00342996 0.0141069 0.0139023 0.00862265 0.0228755 1 0.0180274 0.0217971 0.980224 0.00698478 0.0152953 0.00679311 0.00179128 0.0218906 0.0187084 0.0131062 0.00673887 0.01994 0.0213683 0.00665326 0.0252391 0.00660503 0.00793538 0.0174588 0.0106394 1 0.0211743 0.999992 0.0292098 0.0346633 0.0275565 0.0154008 0.00919483 0.0139499 0.0176076 0.00872026 0.00160268 0.0129052 0.0279691 0.0210375 0.0390329 0.00460969 0.0320989 0.0226533 0.0374934 0.0264627 0.0134307 0.0274115 0.999392 0.0284846 0.00686885 0.00975427 0.0279941 0.0337449 0.027966 0.0293285 0.0354283 0.0624875 0.0205045 0.0309299 0.997883 0.124009 1 0.0249219 0.03948 0.0237755 0.026272 0.0246665 0.0127963 0.0290712 0.00680366 0.00245492 0.032202 0.0314693 0.0296078 0.00468263 0.0235372 0.0421185 0.0330591 0.0106552 0.0068141 0.0349181 0.036598 0.0668654 0.0147053 0.0264921 0.0296215 0.0358008 0.0227837 0.0243903 0.0186395 0.0167357 0.00495078 0.0110823 0.00560169 0.0228167 0.0116692 0.0149596 0.00531349 0.00414022 0.203177 0.0156717 0.00642035 1 0.00547479 0.0159735 0.00760652 0.0032798 0.00852857 0.00398172 0.0375731 0.999992 0.0424634 0.0108167 0.00956952 0.0242462 0.0272773 0.0292928 0.0306102 0.0284 0.999858 0.0588378 0.0150832 1 0.0332113 0.033359 0.0840451 0.0252064 1 0.0150063 0.00531577 0.00825487 0.0255412 0.0210771 0.0138153 0.0317396 0.0631762 0.0065831 0.0249726 0.00106456 1 0.0466849 0.020036 0.0312082 0.00960701 0.0292075 0.00367433 0.00603871 0.0112592 1 0.0228614 1 1 0.0872233 0.0694623 0.00210558 1 0.99989 0.00512672 0.00993663 0.0245782 0.0219047 0.00217922 1 0.992646 0.00616775 1 0.0404247 0.0161253 0.0190069 0.0295 0.00764685 0.0158768 0.00989849 0.0774083 0.00561043 0.0472604 0.0464274 0.162612 0.00302464 0.0429721 0.0108317 0.0114143 0.0236253 0.00633629 0.0388089 0.00946797 0.0163819 0.00340818 0.0091519 0.0187502 0.0149947 0.0133073 0.0186976 0.894021 0.0160547 0.00867806 0.008982 0.0241656 0.0134308 0.998608 0.0388343 0.0129037 0.00582731 0.0547971 0.0904463 0.00997573 1 0.0306598 1 0.0295394 0.0214477 0.0100461 0.00636016 0.998296 0.0283939 0.246087 0.0258852 0.999981 0.0136456 1 0.999836 0.0132667 0.0164666 0.030903 0.00531207 0.00993192 0.00958933 0.0119056 0.00900813 0.0290208 0.002047 0.00417184 0.0128413 0.0251462 0.00613563 0.00605153 0.0182467 0.00535044 0.00567776 0.0134404 0.00526996 0.0177492 0.00778468 0.935889 0.0442985 0.002643 0.00657243 0.0197581 0.0330294 0.0173584 0.00783603 0.999996 0.00737151 0.00317848 0.0269049 0.0332524 0.00528346 0.0158498 0.00631322 0.0213904 0.00469062 0.0220669 0.0305279 0.0401418 0.00985248 0.00726592 0.00399181 0.00380412 0.0198051 0.028906 0.00892471 0.0424617 1 0.0289959 0.00571476 0.0160837 0.0291683 0.121301 0.0182514 0.00253606 0.0148125 1 0.00761196 0.164134 0.0205852 0.00626351 0.0291781 0.0141295 0.0195816 0.00606025 0.0413179 0.998121 0.0474995 0.0128358 0.00340283 0.0239081 0.00882077 0.0260656 0.989629 0.0137038 0.0275069 0.00811808 0.0242591 0.0399749 0.0570103 0.00475035 0.0133023 0.999898 0.0157112 0.00255195 0.0313886 0.00820766 0.030753 0.0114222 1 1 0.00283696 0.0142587 0.0138164 0.0128434 0.0293984 0.0140585 1 0.127469 0.0162286 0.00403559 0.0293382 0.00600875 0.0223285 0.0164305 0.00464312 0.0180344 0.0256639 0.00343134 0.0200017 0.0105054 0.00932722 0.0100515 0.0148792 0.0307736 0.0049002 0.028493 0.0051825 0.024963 0.00466332 0.0102011 0.00706697 0.0141881 0.00628393 0.0113156 0.0244787 0.00509981 0.00865827 0.00743586 0.0056127 0.00547675 0.0149029 0.023827 0.0208105 0.0196392 0.0249735 0.0201647 0.0273688 0.013582 0.00719612 0.0306935 0.0236275 0.999949 0.974843 0.0135878 0.00496738 0.00239844 0.0542312 0.0490124 0.0737521 0.00286948 1 0.018442 0.0156192 0.00278829 1 0.00965446 0.00364341 0.00413625 0.0199133 0.00606758 0.000333588 0.0292343 0.0194009 0.991183 0.0127665 0.0043138 0.0352803 1 0.00500141 0.00380803 0.0165253 0.0482413 1 0.0168246 0.157096 0.00599536 0.021164 0.0216912 0.0063416 0.0307332 0.0177618 0.0277487 0.019584 0.0125862 0.0248145 0.0176977 0.00765771 0.021848 0.00730957 0.0141964 0.00958441 0.0144791 1 1 0.994471 0.505703 1 0.00297411 0.0042044 0.0106367 0.00814442 0.00320484 0.996001 0.00241783 0.0365528 0.00737425 0.0787806 0.00697313 0.00840978 0.00741337 0.00214189 0.0185505 0.00900487 0.0164874 0.00532672 0.0149441 1 0.0119372 0.00524848 1 0.00577552 0.00625114 0.00894574 1 0.00967567 0.0359798 0.999997 0.00481938 0.0523065 0.149218 0.0110513 0.0265333 0.0329334 0.0280781 0.00239197 0.0461492 0.982212 0.0054214 0.0101037 0.00474243 1 0.00275869 0.029518 0.0055332 0.0188933 0.0128407 0.00232544 0.00587387 0.0105447 0.0214844 0.00573662 0.024892 0.00863957 0.0285231 0.00466387 0.00695834 0.00704031 0.00742495 0.00283182 0.0197033 0.0180224 0.00423875 0.0057079 0.00799703 0.0184779 0.00839189 0.0201295 1 0.00739157 0.0124435 0.00880778 0.0161254 0.00665439 0.0149773 0.00433518 0.00228757 0.0117614 0.00523036 0.0295029 0.0240096 0.0103851 0.0292804 0.00775909 0.0619728 0.00931774 1 0.00454231 0.999958 0.0472067 0.0396337 0.0334435 0.0188534 0.00728973 0.0323692 0.0123997 0.023398 0.0260458 0.0198296 0.0286589 0.0199514 0.00541785 0.0274056 0.00761634 0.00428025 0.128416 0.0164154 0.0118472 0.00979064 0.00814358 0.0230362 1 1 0.00399284 0.00912748 0.015106 0.0247798 0.00444119 0.0175799 0.0123723 0.00721327 0.0376125 0.0132995 0.00462823 0.0115335 0.00684408 0.0206542 0.00312235 0.0129896 0.0239681 0.0129701 0.0265658 0.00972232 0.00815024 0.0141648 0.0215039 0.0308594 0.00606242 0.0370935 0.0181734 0.0168659 0.0168513 0.883911 0.0385607 1 0.024985 1 0.0142258 1 0.00875143 0.00939952 0.00356338 0.00550889 0.0139398 1 0.0334314 0.0114077 0.016332 0.0991186 0.0093952 0.0203514 0.0112841 0.999999 0.0757714 1 1 0.00842804 0.0143059 0.0625596 0.0256045 0.0615026 0.0205688 0.253467 1 0.00679122 0.0341029 0.0142888 0.0110806 0.00982632 0.00425903 0.0054406 0.038069 0.0972911 0.0880567 0.0102583 1 0.003937 0.0591829 0.0249165 0.0153875 0.0142732 0.0129493 0.00632937 0.0464117 1 1 0.997942 0.00263775 0.00430704 0.000706842 0.00963191 0.004898 0.0194704 0.0225982 0.00801889 0.00971255 0.00574335 0.0167706 0.956572 0.04003 0.0105301 0.999965 0.0486156 0.999997 0.00865623 0.0202379 1 0.0114822 0.0162195 0.0111531 0.00243804 0.0322453 0.028815 0.0307887 1 0.0852083 0.0134172 0.389025 0.00844726 0.0298385 0.00323347 0.0188744 0.0218165 0.00481044 0.0363896 0.00489533 1 0.0183298 1 0.0136732 1 1 1 0.0111541 0.0304897 0.0145275 0.0181783 0.0241112 0.0311801 0.0247843 1 0.100117 0.0186987 0.00704147 0.0412491 1 0.0263032 0.0175687 0.014335 0.00586354 0.0456015 0.0155678 0.00700059 1 1 1 0.0237072 0.0627635 0.0238268 0.0242698 0.0844443 1 0.0543021 0.0129943 0.0385273 0.0286606 0.0171532 0.023656 0.997812 0.0310407 0.996188 0.00785682 0.0187493 0.0153294 0.00924815 0.00458542 0.0146878 0.0464021 0.00193702 1 0.999996 0.999984 0.103784 0.0539811 0.0449211 0.0192113 0.302946 0.0197245 0.0226811 0.0187811 0.00705581 1 1 0.028409 0.00838948 0.00786087 0.0274282 0.00290203 0.0238298 0.00817338 0.0339029 0.0150977 0.0209133 0.070469 0.0183437 0.0186438 0.999852 0.0361479 0.0160153 0.0217413 0.0308921 0.00447496 0.0164918 0.0310495 0.0301512 0.00977943 0.00953483 0.999997 0.0456215 0.0350268 0.197338 0.023516 0.00989693 0.0113554 0.0617487 0.00623093 0.183387 0.0528375 0.0298171 0.0479001 0.026657 0.0278906 1 0.0455264 1 1 0.027687 0.051308 0.0238128 0.0407495 0.0309431 0.0353666 0.4806 0.20517 0.010673 0.00357503 0.021505 0.0128615 0.0247073 0.0213982 0.0258148 0.0226815 0.0180289 0.00683021 0.0131497 0.00245868 0.0050415 0.0187012 0.0286223 0.0237972 0.0117422 0.0267305 0.0246523 0.0216454 0.00528093 0.0257352 0.0104711 0.0144673 0.0107185 0.025662 0.0242495 0.0218597 0.0144662 0.0459695 1 0.060916 0.0271631 0.995956 0.0202681 0.0511943 0.00242534 1 0.00746836 0.0234754 0.0245464 0.0112363 0.00505115 0.00700549 0.0279597 0.00877313 0.00460178 1 0.0118488 0.0439549 0.0306918 0.0210571 0.00689861 0.0266922 0.0138219 0.00790184 0.0215979 0.012778 0.0128761 0.0614572 0.00558053 0.123701 0.992556 0.00280259 1 0.0239103 0.0180292 0.004836 0.989084 1 0.0140999 0.0407065 0.0337395 0.0243255 0.00734741 0.00433867 0.00344426 0.00967477 0.0108568 0.0056095 0.0281597 0.0248254 0.0345425 1 0.0307785 0.0121957 0.0262615 0.0198861 0.00880429 0.0123307 0.0260641 0.00339698 0.0159878 0.00662259 0.999981 0.0151162 0.00586792 0.00475874 1 1 0.0504579 0.03198 0.0248323 0.0153261 0.0328283 0.929911 0.0212759 0.0038713 0.0430304 0.0204834 1 0.0036079 0.0228171 0.0316471 1 0.00976712 1 0.0364011 0.00840737 0.00394526 0.00574775 0.0281772 0.00887444 0.00498631 0.0134866 0.00442946 0.0243112 0.00697306 0.0229965 0.0231972 0.0668821 0.00579867 0.0247184 0.025101 0.01818 0.0336653 0.00336439 0.0313777 0.0333506 0.0253703 0.0277036 0.028006 0.0239706 0.0135828 0.0130454 0.0276146 0.0520898 0.0271534 0.00512873 0.0392596 0.0545625 0.00921748 1 0.000728659 0.0122919 0.0260305 0.0208949 0.0354877 0.0178284 0.0192792 0.0191938 0.0322871 0.0225004 0.0060188 0.017354 0.00909356 0.00146182 0.00954278 0.0191974 0.00963853 0.028171 0.00822916 0.014113 0.281229 0.21829 0.0392421 0.0852067 1 0.0227623 0.0327376 0.00581404 0.0143216 0.133399 0.0322264 1 1 0.0404717 0.022783 0.0189573 0.0160273 0.0227582 0.00556142 0.0307112 1 0.0598867 0.0160137 0.0133786 0.00794003 0.0205313 0.0294607 0.0359012 1 0.00297714 0.0132406 0.00367551 0.0965366 0.0222222 0.0344439 0.0259687 0.0147497 0.0195155 0.0509722 0.0175681 0.0281978 0.0172497 0.0145791 0.011367 0.00408547 0.0429823 0.00919648 0.00707983 0.0171511 0.0195296 0.024895 0.00834328 1 0.0266213 0.0106441 0.0211354 0.0465647 0.0252376 0.00649806 0.0296219 0.0375884 0.0268957 0.0501335 0.0196072 0.0260378 0.00166653 0.014597 0.023143 0.0547516 0.0150589 0.999601 0.00794262 0.0165373 0.00831271 0.00970106 0.0816789 0.0253645 0.0416719 0.0234002 1 0.00188259 0.0542293 0.999985 0.0143727 0.0188329 0.0881703 0.0245846 1 0.999984 0.00678156 0.0198405 0.0228645 0.00892533 0.00894523 0.00358 0.0164048 0.00959839 0.999852 0.0074153 0.00884742 0.0318802 0.0303614 0.0224233 1 0.0458489 0.138646 0.999949 0.0807918 0.0374117 0.0304713 0.00958885 0.0152236 0.079185 0.00861078 0.0424217 0.0182846 0.00577883 1 0.0430013 0.0425246 0.00629879 0.0290788 0.0087204 0.0224466 0.0151541 0.999911 0.0105319 0.00345764 0.0249947 0.00764011 0.0249115 0.0037448 0.00661478 0.0188359 0.00772186 0.00811922 0.00368039 1 0.125355 0.041897 0.0478112 0.0628107 0.0261461 0.00510373 0.999793 0.0106542 0.00555292 0.0130371 0.0225179 0.0118252 0.0416071 0.0367748 0.0489921 0.00339578 0.00719131 0.00271382 0.0108185 0.00322357 0.00385596 0.00538402 1 0.003592 0.0187427 0.999994 0.0504755 0.0165237 0.00448741 0.031217 0.0250155 0.0117212 0.0921253 0.00935665 0.0138352 0.209211 0.0140913 0.02308 0.0094036 0.0179842 0.0116452 0.0229223 0.999713 0.011725 0.0180658 0.0146851 0.0104399 0.0258375 0.0349742 0.00962518 0.0026659 0.0143547 0.0105325 0.0325951 0.0140107 0.0548022 0.999998 0.0156584 0.0116238 1 0.0134783 0.016639 0.00647998 0.00465531 0.0122948 0.00349713 0.00684852 0.0191875 0.0388843 0.01766 0.0185523 0.0271441 0.00515847 0.0181835 1 0.0306136 0.0249048 0.00388295 0.0122435 0.0093019 0.999982 0.0119736 0.00863155 0.0138447 0.00539261 0.0215376 0.00475923 0.0062739 0.0247941 0.0316789 0.046313 1 0.00289004 0.00890732 0.00551311 0.00196111 0.0504844 1 0.00536346 0.0102439 0.0236559 0.00822955 0.00463612 0.035885 0.0117581 0.0326854 0.00470702 0.0292018 0.0137552 0.019614 0.0420187 0.0245793 0.00689397 0.0396827 0.014005 0.0247769 0.00582231 0.0191473 1 0.0120582 0.0437425 0.0108027 0.00337498 0.013728 0.0274947 0.0251176 0.00883626 0.00447577 0.0306314 0.00593676 0.00890494 0.0313571 0.0134101 0.00744451 0.0170775 0.0105054 0.00370558 0.0102369 0.0270263 0.0243054 0.0125416 0.0601166 0.0275615 0.00886918 0.00516267 1 1 0.639418 0.00542161 0.00347973 0.0176435 0.00786842 0.996151 0.00518748 0.0130747 0.00418867 0.0115421 0.0228309 0.0196313 0.00721661 0.0364071 0.0175463 0.00702035 0.00748731 0.0239918 0.00837101 0.0325447 0.0053443 0.0170756 0.050563 0.0521956 0.0414175 0.017371 0.0192621 1 0.00621657 1 0.0333674 0.984887 0.0196359 1 0.0302933 0.0313328 0.0211776 1 0.00315471 0.0066874 0.99984 0.027008 0.00580165 0.0165523 1 0.00279114 0.0183949 0.0178476 0.0161471 0.0118449 0.010365 0.00342024 0.0122732 0.0451181 0.0141532 0.0276201 0.999997 0.0137193 0.0480934 0.0219342 0.00285977 0.0314776 0.0312589 0.0205194 0.0038875 0.0132428 0.0420194 0.0396962 0.0075961 0.0154239 0.0114635 1 0.0338468 0.00849288 0.0133895 0.0180683 1 1 0.0335975 0.0468567 0.00182374 0.0276489 0.0419415 0.0218481 0.00836155 0.00451639 0.0326852 0.0116796 0.0226341 0.00795166 0.0216728 0.666407 0.0223595 1 0.0234668 0.0046482 0.00724661 0.00976561 0.0203364 0.00509262 0.0307602 0.0104805 0.00832048 0.00405245 0.00528571 0.0275745 0.041713 0.982005 0.0174884 0.206546 0.0292275 1 0.0425583 0.0172026 0.0271373 1 0.00945602 0.00975894 0.00743388 0.0355049 0.00524612 0.0186864 0.0289607 0.0129414 0.00519233 0.995961 0.0368739 0.0380501 0.0180123 0.0217039 0.0209463 0.0304677 0.0265465 0.0370583 0.0335328 0.999996 0.018339 0.087402 0.0125354 1 0.030659 0.00801929 0.00283165 0.00374536 0.0239192 0.00779051 0.0401024 0.0396573 0.0819439 0.0029635 0.0109694 0.0304036 0.00323783 0.0118044 0.00725564 0.0184836 0.0074217 0.0343253 0.0173167 0.00297645 0.0293888 0.0137478 0.00757044 0.0337914 0.0103662 0.00387191 1 0.999997 0.0485739 0.0308613 0.0275346 0.0217411 0.0238234 0.00886462 0.00885247 0.0174474 0.0280983 0.0109079 0.0345227 0.00589756 0.0402626 0.00739087 0.00341487 0.0193155 0.011886 0.00267353 0.0297243 0.00694843 1 0.0285295 0.0226991 0.0138028 0.00415076 0.0168196 0.0054478 0.0149269 0.01749 0.00573301 0.00548436 0.0196911 0.0259865 0.0280885 0.00332445 0.00181066 0.00766118 0.0113766 0.00912845 0.0298355 0.00957468 0.0116193 0.0117182 0.00907565 0.00189872 0.0296248 0.00568973 0.0370958 0.00904051 0.00815494 0.00125714 0.0141254 0.0255957 0.0129088 0.00559857 0.0197454 0.0303812 0.0107657 0.999995 0.867099 0.045182 0.9974 0.0144445 0.00729936 0.0124408 1 0.0329787 0.0826063 0.00515721 0.020065 0.0727308 0.0197943 0.0312325 0.0143317 0.0361633 0.0159556 0.0027455 1 0.0211474 0.0346402 0.0105225 0.0138337 0.0217359 0.0250496 0.0104656 0.00872113 0.0243695 0.0107739 0.0223633 1 0.0109199 0.00866362 0.00133835 0.00453548 0.00525072 0.0190271 0.0289238 0.00908937 0.0152454 0.00810823 0.00739477 0.00871165 0.00522122 0.0834492 0.0196256 0.104932 0.0675689 0.0232816 0.0190997 0.0204225 0.0152502 0.0157871 0.0085409 0.0047729 0.00392001 0.0277521 0.0103968 0.0224509 0.0112154 0.978533 0.0285195 0.00728442 1 0.00960587 0.0536918 1 0.0192652 0.0139784 0.0187325 1 0.0246956 1 0.00234515 0.0163362 0.0156708 0.0506306 0.00848969 0.00863379 0.0382603 0.0113395 0.018855 0.0390681 0.0843309 0.0288032 0.0247698 0.00600878 0.0366188 0.0438523 0.00885193 0.0108031 0.0975012 0.00527048 0.0434422 0.0106775 0.0079129 0.00663493 0.999617 0.999744 0.00554663 0.0132006 1 0.0126852 0.999977 1 0.00494016 0.0313308 0.0101348 0.00928725 0.0392614 0.0246097 0.0225808 0.0187456 1 0.950992 0.00702663 0.00521826 0.0411717 1 0.0325993 0.0109279 0.00287973 0.00507204 0.00988881 0.0189117 0.00656259 0.982486 0.0095584 0.0037101 0.0113767 0.0279014 0.00353096 0.0546042 0.999912 0.0297181 0.0274787 0.0250332 1 0.0136088 0.0107077 0.014209 0.0171827 1 0.922029 0.103191 0.0167973 0.0266849 0.00983643 0.0136897 0.00723091 0.030143 0.0118976 0.0358865 0.025646 0.034712 0.0120767 0.0291799 0.0678856 0.0333507 0.0120659 1 0.0392761 0.98635 0.0244991 0.00705861 0.0187734 0.0470862 0.11405 0.016657 1 0.00461613 0.00378089 1 0.0267289 0.0176985 0.00530197 0.0268052 0.0449428 0.0144434 0.0238836 0.0228574 0.00836771 0.00967759 0.0078339 0.00512854 0.00347893 0.00849422 0.0318004 0.00797087 0.0107846 0.014123 1 1 0.00588781 0.00668712 0.00232316 1 0.00683865 0.0272667 0.999986 0.00967244 0.00817141 0.00411007 0.00513548 0.0213278 0.0107671 0.00609526 0.0165836 0.00806759 0.999946 1 0.00378026 0.00486405 0.0091881 1 1 0.0101148 0.0137552 0.0203109 0.0138455 0.0454574 1 0.0439302 0.00452696 0.00446764 0.0677294 0.0118409 0.999857 0.0064412 0.0150464 0.0182251 0.0153954 0.00705116 0.026718 0.0168763 1 0.0133419 0.00228373 0.00706498 1 0.0512228 0.00411752 0.0512028 0.00629707 0.0229328 0.0216389 0.0169911 0.0103329 0.027623 0.0238217 0.0523067 0.00835403 0.013025 0.0439775 0.0172133 0.0122259 0.00817568 1 1 0.0856954 0.00312593 0.0458735 0.135567 0.0172079 0.00212376 0.0343388 0.0106088 0.00619268 1 0.0160925 0.00317147 0.991229 0.00720164 1 0.0156006 0.127687 0.00952913 0.013438 0.02296 0.0121346 0.0109903 0.999134 0.00601852 0.029496 0.0192059 0.168067 0.00767929 0.00977789 0.0363097 0.00765654 0.0149918 0.0054668 0.0117898 0.00282211 0.032499 0.00559312 0.0168424 0.00444475 0.00405003 0.00220224 0.0223802 0.0493492 0.00399333 0.0236789 0.00819221 0.0534618 0.0315011 0.0048206 0.0145753 0.00694801 0.0242106 0.0111935 0.0206526 0.0148766 0.0437791 0.00138553 0.038089 0.131935 0.0222975 0.0369273 0.0416764 0.0254796 0.0103363 0.0138421 0.00394923 0.0824979 0.0324608 0.00253716 0.0218596 0.0322506 0.0148447 1 0.975595 0.0345272 0.00398845 0.0297749 0.999994 0.0223004 0.0042674 0.0131888 0.0444858 1 0.00742419 0.00730762 0.0340738 0.0294194 0.0234881 0.0391845 0.999504 0.00617254 0.0152588 0.00345362 0.999958 0.0288359 0.216375 0.0232155 0.0365438 0.0137495 0.00711261 0.0174972 0.0103232 0.0192332 0.0379663 0.00259462 0.00506235 1 1 0.00931558 0.015869 0.0205203 0.0249483 0.00356532 0.00722761 0.0583664 0.0273572 0.0212029 0.0131219 0.0247773 0.0113906 0.0242704 0.0427348 0.0175988 0.999999 1 1 0.052463 0.00765388 0.00181102 0.00395858 0.999865 0.0250718 0.00873319 1 1 0.0233739 0.0137984 0.00982682 1 0.0232726 0.00493081 0.0127301 0.0250464 0.00411665 0.0169563 1 1 1 0.00849863 0.0224926 0.0196478 0.0223065 0.0881988 0.0212448 0.009338 1 0.00169397 0.0136934 0.0187511 0.0699437 1 0.0250129 0.014195 0.0306736 0.0226563 0.0100607 0.0123518 0.0295941 0.0239225 0.0263325 0.0546509 0.0310753 0.0350578 0.00883434 0.0250403 1 1 1 1 1 0.00734989 0.00259949 0.0022014 0.999417 1 0.0110544 0.0376963 0.00250756 0.0164798 0.999996 0.0295245 0.0038272 0.00216885 0.0263346 0.0273371 0.0263291 0.0183549 0.048617 0.00399412 0.0201247 0.0108179 0.00975724 0.00902813 0.0096687 0.00488059 0.00871827 0.0300951 0.00882007 0.00432622 0.00728795 0.00998564 0.00638481 1 0.0125486 1 0.0261844 0.00189948 0.013567 0.0113426 0.00357275 0.0434048 1 0.00916511 1 0.00321152 0.00378579 0.0422036 0.00905978 0.0218013 0.0130457 0.00843653 0.00541056 0.00524569 0.0133398 0.00485982 0.0132534 0.0320182 0.0279094 0.00614112 0.0162822 0.010336 0.00620568 0.0328225 0.0102903 0.0381342 0.00334893 0.0326798 0.0109838 0.00573869 0.00620164 0.0293867 0.0245628 0.013806 0.0108428 0.00454433 0.00673621 0.0155235 0.0059761 0.00790258 0.738811 0.00559637 1 0.00631594 0.0132935 0.00617118 0.00580423 0.00570798 0.00458653 0.00887565 0.00500125 0.0349156 0.0161477 0.00501187 0.999365 1 0.0310266 0.00144257 0.0403112 0.00928997 1 0.00877756 1 1 0.999937 1 0.15435 0.00913355 0.0138032 0.0168065 0.0102069 0.00657805 0.0457436 0.0330283 0.011836 0.0183834 0.0179193 0.0313298 0.00817626 0.0227931 0.00838562 0.0208582 0.00693068 1 0.0285189 1 0.0252312 1 0.00298058 0.00536382 0.00315118 0.00179013 0.0064016 0.00943326 0.0214993 0.0211442 0.0308482 0.016965 0.0221458 1 0.00145507 0.0120066 0.989232 0.0255867 0.00465728 1 0.0069899 0.00855625 0.00495612 0.0246083 0.00832089 0.0262315 0.0196715 0.0143362 0.0206479 0.011079 0.0261334 0.0020239 0.0251065 0.0272194 0.00564457 0.0219321 0.00846866 0.00390792 0.0122193 0.0148734 0.0152633 0.997576 0.0490767 0.336834 0.125115 0.0148909 0.00508085 0.0186056 0.0376994 0.0128567 0.0343318 0.0354574 0.00526039 0.00608171 0.0187615 0.00819477 0.0226982 0.012833 0.0233342 0.0157337 0.0326367 0.0233878 0.0450919 0.0210229 0.0157258 0.0139416 1 0.0246314 0.00931323 0.0091868 0.00673512 0.0087404 0.00502802 0.0346921 0.0120218 0.00356752 0.0122924 1 0.065311 0.0417301 0.00785153 0.011017 0.0100567 0.0395636 0.00123259 1 0.00868286 0.0076641 0.0102054 0.00751718 0.0342719 0.00975111 0.00477785 0.0425868 0.00513084 0.0205473 0.017491 0.012101 0.0322154 0.0262035 0.0155168 0.999885 0.0244177 0.0240248 0.0191575 0.0186371 0.0140083 0.00702203 0.00258985 0.0103066 0.0187947 0.015196 0.0512055 0.00760702 0.0841338 0.00590799 0.00604598 0.0238181 1 0.00568777 1 0.0177893 0.0221581 0.0105154 0.0257496 0.00464766 0.0819412 0.0314369 0.0189759 0.999992 0.0204869 0.0256834 0.0346877 0.0124042 0.00782092 1 0.00505876 0.00639126 1 1 0.00871304 0.0432487 0.0261318 0.00153876 0.0399041 0.0348264 0.0257995 0.0176594 0.0425907 0.0289849 0.0771684 0.0276555 0.0290621 0.0022562 0.0150455 0.0398778 0.0382339 0.035267 1 1 0.0118711 0.00627523 0.0281726 0.0312184 0.0124555 0.00917929 0.02141 0.00723723 0.0170962 0.0404734 0.0242434 0.0115555 0.00559334 0.0299661 0.0036562 0.0390902 0.0259088 0.0107967 0.0324787 0.0139825 0.0251618 0.0157808 0.0211308 1 0.0547697 0.0112132 1 0.0250694 0.0152242 0.0315566 0.0136313 0.0114616 0.0248166 0.00696603 0.00660605 0.00625901 0.0281682 1 0.00193127 0.0138359 0.0262532 0.0100582 0.00741904 1 0.0366584 0.0292453 0.0333049 0.0188772 0.0235722 0.0160977 0.0209306 0.0108432 0.0253605 0.0140785 0.0292704 0.0129501 0.0222087 0.0355133 0.0843804 0.0236705 0.00504011 0.0181392 0.00589135 0.0323683 0.0277142 0.0159102 0.0107115 0.010151 0.00997392 0.0305267 0.0104835 0.0240068 0.00772389 0.0294438 0.00886956 0.00994238 0.035326 0.999999 0.0176901 0.00958623 0.0083514 0.026461 0.0223929 0.0107105 0.0178027 0.0200383 0.0772162 0.0222408 0.0272591 1 0.00558593 0.0211618 0.013155 0.00827965 0.0172911 0.0195476 1 0.0111986 0.0130635 0.00528836 0.0399273 1 0.0187748 0.0129135 0.999978 0.120544 1 0.0251191 0.0186411 1 0.153399 0.00689996 0.00207991 0.0230374 0.00516107 0.00243727 0.020306 0.00530824 1 0.00234996 0.0177047 0.268156 0.00497134 0.01669 0.0449419 0.0283209 0.0530281 0.0473241 0.0204326 1 0.0109783 0.008727 0.0158786 0.00834377 0.010257 0.0333508 0.0175711 0.999298 0.969484 0.00706292 0.0173256 0.00358232 0.0269232 0.00942438 0.00917882 0.00201513 0.0275069 0.0142208 0.0216871 1 1 0.0234581 0.00107624 0.00716102 1 0.0132402 0.0339002 0.0108143 1 0.0784994 0.0142741 0.0299512 0.0160391 0.0456533 0.0744999 0.0109571 0.00381616 0.00730617 0.0504567 0.0135766 0.0174324 0.00747337 0.00479289 0.00519102 0.0108616 0.0324063 0.0423222 0.0551087 0.0230369 0.00888447 0.00770082 0.0605287 0.00421386 0.0225038 0.999967 0.0102224 0.0218358 0.0150995 0.0199465 0.0270885 0.0469405 0.00892797 0.030843 0.0614438 0.0156826 0.00571276 0.0179456 0.0213687 0.010259 0.0105058 0.023046 0.999997 0.0233853 0.997448 0.0123998 1 0.00246077 0.0115773 1 0.0286429 0.0258838 0.0036212 0.0103875 0.0636739 0.00707317 0.0450621 0.026488 0.0324199 0.999998 0.0134889 0.00659368 0.00995155 0.016072 0.00296177 0.0206268 0.00653843 0.0108844 0.0386884 0.0155255 0.0384676 1 0.0232883 0.835085 0.00836265 0.0329812 0.00176857 0.00542664 0.00661944 0.0254312 0.00353081 0.0298544 0.0279734 0.00781007 0.00404574 0.00963961 1 0.0029771 0.0308301 0.0650917 0.00521948 0.0360842 0.0127171 0.0113785 0.0153938 0.0143062 0.00581197 0.0106999 0.00423974 0.00414485 0.00796212 0.00764655 0.0836351 0.0563279 0.00424491 0.00665766 0.0291063 0.0274191 0.0173516 0.999999 1 0.0312099 1 0.0110215 0.0109534 0.00927558 1 0.00977124 0.0188985 0.0243078 0.0377397 0.0401983 0.0196244 0.00587104 0.999882 0.0384908 0.0236822 0.00513702 0.329381 0.0240728 0.00385916 1 0.0177907 0.0111101 0.00719918 0.00465038 0.029772 0.00570747 0.0113003 0.015855 0.0596544 0.0164774 0.0355208 0.0175659 0.00777247 0.0150388 0.0036938 0.027574 0.00628632 0.0441714 1 0.078993 0.049881 0.00671033 0.0200384 0.0396893 0.00251255 0.024615 0.0467056 0.0171335 0.0190824 0.00829686 0.0156674 0.00358287 0.0259607 0.0278118 0.0109178 0.0289387 0.0167499 0.0321205 0.0603023 0.999976 0.0405798 0.0259613 0.0281509 0.00818423 0.0288325 0.00667472 0.0198117 0.00864248 0.00993849 0.0261004 1 0.999966 0.00885783 0.0292663 0.0503661 0.00593731 0.0276397 0.0307231 1 0.162193 0.010619 0.0060315 1 0.00256705 0.0268129 0.0481472 0.0337548 0.0110811 0.0425764 0.00815881 0.124165 0.00942702 0.999865 0.00871016 0.00184057 0.00720128 0.0273512 0.00566968 0.0180208 1 1 1 0.0095292 0.0284281 0.995384 0.0427044 0.00891354 0.028893 0.0222705 0.00693067 1 0.00910524 0.168079 0.0244859 0.00100078 0.0146651 0.0338022 0.0151081 0.0554057 0.0122634 0.0082288 1 0.0086056 0.0198197 0.0228262 0.0316109 0.00318837 0.0442397 0.0238996 1 1 0.0310381 0.0473058 0.0152307 0.00319088 0.00398614 0.0230418 0.0271988 1 0.997056 0.959979 0.99085 0.0285273 0.0219309 0.00550704 0.0355193 0.0467319 0.0062557 0.0108542 0.0127136 0.00912634 0.0285449 1 0.0287447 1 0.00911497 0.0113281 0.0274851 0.0286947 1 0.00582585 0.00547317 0.059952 0.0162791 0.404275 0.0105424 0.0414919 0.0594626 1 0.0307791 0.0302721 0.00610957 0.0131532 0.00993174 0.0391948 0.00588586 0.0124177 0.00908691 0.0252418 0.00849556 0.016748 0.0075234 0.0485885 0.00592439 0.00896801 0.0418769 0.00383431 0.0270669 0.00679421 0.0139927 0.00381717 0.0271304 0.00424151 0.0160649 0.00851146 0.00127452 0.00718441 0.00553062 0.00410646 0.00332484 1 0.0521306 0.0139315 0.00390525 0.0033299 0.0179309 0.0654105 0.00684107 0.0320753 0.00540073 0.00240767 0.0110363 0.0589238 0.00436127 0.0058245 0.0245325 0.0420003 0.0108997 0.0280853 0.01135 0.0249069 0.0244052 0.00332952 0.0130794 0.0151808 0.0233705 0.0122877 0.0144173 0.847753 0.139643 0.0557441 0.991195 0.00315242 0.171414 0.00255411 0.0853151 0.0201595 0.00876754 0.0119136 0.998285 0.0177411 0.0636907 0.0139203 0.0136742 0.0215839 0.026933 0.0279406 0.0172092 1 0.0279459 0.0199562 0.0286205 0.0605203 0.0295587 0.0364517 0.0197169 0.00534415 0.0349984 0.0291819 0.186942 0.0344907 0.0331706 0.0400618 0.0258465 0.0257591 0.0482158 0.0271687 0.0084014 0.0212862 0.0103508 0.0258673 0.0907322 0.00487015 0.00784278 0.0179305 0.00493507 0.0344319 0.0241534 0.0364707 0.018419 0.0146077 0.0127701 0.00882338 0.01004 0.0186423 0.0274963 0.0546712 0.0270869 0.0135574 0.0210598 0.0216163 0.0204002 0.0227945 0.0193172 0.040898 0.0237908 0.0272201 0.0278988 0.0244145 0.0286361 0.025203 0.0268602 0.0169404 0.0214192 0.0186661 0.0262367 0.999996 0.999569 0.0294738 0.0208329 0.0201466 0.0571529 0.0357892 0.0579303 0.00302484 0.00729524 0.0260773 0.0086255 0.00516324 0.0334049 1 0.057206 0.0199539 0.0057747 0.0306302 0.00816639 0.014832 0.0293164 0.0367007 0.0275936 1 0.00227774 0.00301307 0.0129787 0.0152702 0.0309032 0.0225397 0.0161603 0.0200604 0.0241784 0.00934459 0.00418644 0.0256824 1 0.0246758 0.0120444 0.0184175 0.00340254 0.043198 0.00541597 0.0131318 0.00981263 0.0044186 0.0264138 0.0135925 1 0.00917019 0.0206395 0.00358751 0.0443194 0.0281998 0.0598452 0.0337396 0.00945308 0.0123002 0.00186768 0.0113011 0.011423 0.00715809 0.999986 0.00367714 0.0117652 0.0204602 0.0452828 0.00639663 1 0.00394922 0.0213592 0.0483373 0.0216546 0.00774118 0.0234947 0.0267843 0.0141118 0.0355736 0.99996 0.0363713 0.00658001 0.014834 0.00978153 0.0178562 0.00358408 0.0256405 0.0156337 0.0424792 1 0.0145114 0.00510096 0.0168977 0.0253346 0.0106935 0.0285945 0.00844551 0.00719716 0.0159088 0.017666 0.0130228 0.0198608 0.00974311 0.00641286 0.974751 1 1 0.997808 0.0150869 0.0649912 1 0.0175922 0.0222122 0.0429795 0.0348086 0.0162618 0.0313881 0.0352823 1 0.0139245 0.0333646 0.0206266 0.0309932 0.0245285 0.00801286 1 0.0181239 0.021403 0.0110914 1 0.0305332 0.0408471 0.0309584 0.0258771 0.00647113 0.0288701 0.0488173 0.030133 0.0248896 0.0367284 0.0134672 0.00290683 0.0372737 0.021283 0.0262778 0.00496626 0.0264941 0.00836729 0.0270566 0.0231596 0.0206784 0.00717518 0.0101084 0.0258155 0.0187421 1 0.0366349 0.0171224 1 1 0.0334545 0.0258405 0.0182465 0.999995 0.999838 0.00887315 1 0.0537426 0.0294727 1 0.00332178 1 0.0490421 0.999972 0.270195 1 1 0.00741986 0.0177446 0.999739 1 0.00261799 0.0129482 0.00590771 0.0243823 0.031557 0.0275976 0.0272095 0.0256433 0.00688246 0.00567628 0.00493349 0.0111447 1 1 1 0.0251267 0.0361792 0.0373344 0.0037157 0.0247477 0.956813 0.0329718 0.00409049 0.0216557 0.0359488 0.0029838 0.00974118 0.0401556 0.0121445 0.0315623 0.0191584 0.0708671 0.0282574 0.0449664 0.0510789 0.00624948 0.074057 0.00928778 0.046349 0.0242815 0.015815 0.215863 0.00311848 0.00721152 0.0165637 0.0768167 0.00630171 0.0180624 0.0447305 0.00750411 0.109301 0.00909859 0.0043218 0.0172018 0.0537893 0.0327104 0.0315572 0.0248243 0.0591819 0.0262118 0.0144898 0.259897 0.00864076 0.00324213 0.999999 0.012181 1 0.0805977 0.0187145 0.00961929 0.00396434 0.999978 0.00424071 0.0194022 0.055504 0.000438008 0.999895 0.0272082 0.00590983 0.0112924 0.0066636 0.993465 0.0217447 0.0427911 0.00819748 0.0230271 0.00226196 0.0109545 0.00643771 0.0297634 0.0608604 0.0593687 0.00800373 0.00245111 0.00708728 0.0178739 0.016482 0.0144507 0.871344 1 0.00796063 0.00967743 0.00570532 0.999054 0.00330994 0.035033 0.0156741 0.00532119 0.0248437 0.0335324 0.00635196 0.00384392 0.027887 0.0345836 0.0300685 0.0210706 0.00696318 0.038034 0.0242562 0.0259831 0.0352838 0.00968425 0.00378612 0.0139671 0.0145513 0.0207207 1 0.0281272 0.00216392 0.0105888 0.00680886 0.0429463 1 0.0289976 0.0092279 0.999847 0.0503486 1 0.00897896 0.025312 0.0162638 0.999952 0.0604689 0.0269523 0.00628778 0.00494084 0.0282126 0.00427522 0.999997 0.0293903 0.00929095 0.0124517 0.0202262 0.0130783 0.00760325 0.00289775 0.019711 0.0048665 0.0155552 0.00454096 0.0101579 0.00959799 0.0270235 0.00214872 0.0205623 0.0163062 0.00834064 0.0170792 0.00396885 0.0823706 0.0212139 1 0.0247653 0.0109727 0.0195011 0.0352566 0.104851 0.00683618 0.00891262 0.00125871 0.0145882 1 1 0.0365499 1 1 0.0294882 0.0033013 0.00618528 0.00760769 0.0251164 0.0351094 0.00647336 0.999843 0.00895448 0.0123697 0.0364254 0.0465179 0.00724095 0.0108979 0.0384122 0.0115267 0.00955609 0.0387441 0.00268929 0.013444 0.0111827 0.0234318 1 0.029011 0.00680638 0.00353374 0.990719 0.00308986 0.00545206 0.00565285 1 0.00688941 1 0.0345015 0.0366611 0.00386475 0.0317199 0.0249457 0.0110383 0.0662179 0.00833011 0.0256864 0.00555014 0.0317781 0.00426404 0.0031041 0.0242987 0.0155328 0.0252552 0.0107084 0.0372318 0.0128372 0.0204025 0.0192556 0.0145921 0.0121696 0.0934943 0.00176542 1 0.0599435 0.0192993 1 0.0238174 0.00452422 0.0264049 0.0201898 0.00913264 0.00795685 1 0.0205425 0.999935 1 1 0.00152857 0.00320745 0.252923 0.00138696 0.0188084 0.999374 0.00808656 0.039024 0.0173596 0.0178537 0.0168331 0.0279686 0.049715 0.999961 0.0265461 0.00630055 0.0240025 0.120178 0.00517845 0.0101848 0.00248458 0.00968739 0.0156652 0.00382439 0.0162613 1 0.0396752 0.0226051 0.015185 0.0254162 0.286942 0.020838 0.0113706 0.0312895 0.0996309 0.0128891 0.0135763 0.0322141 0.0164337 0.0195954 0.999984 1 0.00582627 0.00617874 0.0280554 0.0314995 0.0205354 1 0.0317379 0.00775431 0.0128775 0.152784 0.0291823 0.00943852 0.0654506 0.0263225 0.0393146 0.0181318 0.056565 0.0182678 0.0338838 0.0269588 0.00298343 1 0.00401417 0.0298651 0.0163708 0.0478659 0.0236499 0.0107491 0.0059869 0.0469337 0.0176145 0.00604343 0.00594276 0.0252496 0.0197695 0.0142645 0.0252979 0.00357909 0.00393632 1 0.0363714 0.0852334 0.0289617 0.0065008 0.0288116 1 0.0311723 1 0.012477 0.0143877 0.00774996 0.00453006 0.00333714 0.00309935 0.00849322 1 0.0116403 0.0282303 0.0280472 0.0115837 0.0109009 0.151904 1 0.00584327 0.0289347 0.0301155 0.0183657 0.00652292 0.0105382 0.159199 0.00697198 0.0360737 0.999837 0.0257203 0.0388119 0.00210178 0.122569 0.00794269 0.0221019 0.0151402 1 0.0292625 0.00664857 0.00461983 0.0250133 0.0220655 0.0294219 0.0487132 0.0123479 1 0.00981424 0.0141161 0.0200993 0.0368037 0.00927515 1 0.0140807 1 0.0166058 0.021449 0.0507248 0.00704614 0.0291309 0.00418785 0.00267703 0.00790205 0.999997 0.0113189 0.0124251 0.00688679 0.0618283 0.00517226 0.114107 0.0211391 0.0406589 0.018097 0.140851 0.563547 0.0694427 0.0315831 0.549668 0.00388104 0.0175584 0.0626376 1 0.0121447 0.0290246 0.0415483 0.0103255 0.00471228 1 0.00846008 0.0659729 1 0.0113164 0.0352787 0.0220679 0.00596846 0.0135996 0.0100231 0.0244165 0.0229458 0.0124978 0.213234 0.0233183 0.0197248 0.0135238 0.0088558 0.0324287 0.0134257 0.00923884 0.0302114 0.0281081 0.0295393 0.0226431 0.00875873 0.0139481 1 0.0074926 0.0246494 0.0175947 0.00539729 1 0.0407242 0.0273667 0.00535063 0.00761143 0.97739 0.00741183 0.9983 1 0.017763 0.00342434 0.0109441 0.0135769 0.00886309 0.00618425 0.0320034 0.999061 1 0.00701218 0.233747 1 0.999996 1 0.00486515 0.0285561 0.020288 0.0231083 0.0138339 1 0.00673551 0.00799971 0.0238142 0.005271 0.0180871 0.00999213 0.0241702 0.0156018 0.0339431 0.0094707 0.0218841 0.00956922 0.966236 0.00559585 0.184017 0.0218122 0.170462 0.0154862 0.0063427 0.0292637 0.00320324 0.0149858 0.960995 0.0165035 0.0372528 0.00481166 0.00696997 0.00485278 0.0123735 0.994439 0.00619054 0.0320957 0.0153552 0.018145 0.00619427 0.0118601 0.0325606 0.00225694 0.0061145 0.013235 0.0325081 0.023759 0.999999 1 0.0400556 0.00696188 0.00995914 0.0384164 0.00833914 0.0271308 0.0179695 0.0854186 0.0389633 0.993891 0.0215248 0.00601696 1 0.00500239 0.0484472 0.0188221 0.0363259 1 0.0154293 0.164248 0.0112821 0.0102245 0.00664725 0.00271787 1 0.00256492 0.0263687 0.0265091 0.00660405 0.0246819 0.0185777 0.041088 0.0290683 0.0380061 0.0309164 0.00395694 0.0140801 0.0153376 0.0104501 0.0104667 0.00741377 0.00240203 0.0188751 0.0321725 0.00939748 1 0.00557977 0.00693317 0.034197 0.0188783 0.00660217 0.00170768 0.999589 0.99993 0.0236464 0.999338 0.00422561 0.0158432 1 0.00406745 0.00944185 1 1 1 0.0200902 0.0306586 0.0118328 0.0365199 0.0366531 0.0126807 0.0444373 0.0626805 0.0180065 0.0196881 1 0.999916 0.0471447 0.0379602 0.00591097 0.00861378 0.0241774 0.00770593 0.0587329 0.00450932 0.019514 0.0201651 0.00999947 0.00449937 0.00792151 0.00625803 0.00856251 0.00998097 0.0128248 1 0.00780736 0.0269156 0.00659571 0.173718 0.00890282 0.0226403 0.0277456 0.0382568 0.0074967 0.0120219 0.999798 0.00816952 0.0104011 0.0857603 0.00789487 0.021963 0.00478773 0.0257499 0.0242987 0.0376204 0.0183391 0.0317934 0.00986399 1 0.0288051 0.0227917 0.0336323 0.997591 0.0129183 0.00824554 0.00645295 1 0.0479566 0.986866 0.0146974 0.0371572 0.00617269 0.00711691 0.0118259 1 0.021152 0.0312933 0.999991 1 0.997739 0.226833 0.00252818 0.0144344 0.0401909 1 0.0140075 1 0.00371209 0.0212127 0.0283595 0.0169768 0.020688 0.00697651 0.00264957 0.0226345 0.991077 0.015636 0.0101485 0.0179908 0.0193266 0.0419606 0.00982497 0.0108232 0.0211178 0.010369 1 0.0107678 0.0322641 0.0113631 0.0214105 0.00779622 0.0167326 0.00951025 0.00757705 0.00976396 0.0299272 0.0339516 0.0135924 0.0122233 0.00913599 0.0208564 0.00810197 0.00499704 0.0325483 0.0225644 0.0172266 0.0105574 0.00662604 0.016392 0.0167098 0.0313439 0.0543722 0.0118304 0.0125095 1 1 0.0119902 0.00250411 0.026176 0.0328101 0.00893901 0.0519016 0.00590034 0.132318 0.0123628 0.00887446 0.00590382 0.0246567 0.0279502 0.0214972 0.0063466 0.0386659 0.0175116 0.0296388 0.00324309 0.0153973 0.0155254 0.0331651 0.0248453 0.0116169 0.00868148 0.0397579 0.00887898 0.00477346 1 1 0.0125872 0.0174379 0.039941 0.0318661 0.0263463 0.00554665 0.0731592 0.00944386 0.0242816 0.0171451 0.0132953 0.032353 0.0378546 0.00703163 0.0187656 0.0297417 0.0258729 0.00597638 0.0298172 0.0165844 0.0164103 0.999518 0.0446629 0.017206 0.0121609 0.0134149 0.0105434 0.0247324 0.0168359 0.0221885 0.0217959 0.00369508 0.0175262 0.0114578 0.0492013 0.00229585 0.0481588 0.00510115 0.00697312 0.00562952 0.00961859 0.00671618 0.0176847 0.00554701 0.0119483 1 1 0.0398411 0.0339938 0.0856841 1 0.0184866 0.160907 0.0517379 0.0640716 0.0118137 0.0143904 0.0297868 1 0.988114 1 1 0.985457 1 0.00437417 0.0133276 0.00759417 0.0236302 0.00714104 0.0213678 0.00297393 0.96998 0.0274659 0.00469337 1 0.970838 0.00142381 0.0169651 0.0480749 0.0141861 0.0186961 0.00121937 0.00825868 0.0409209 0.0137617 0.0355259 0.0177685 0.0544132 0.0168395 0.010579 0.0682838 0.00501894 0.0206642 0.0165549 0.0439098 0.027406 0.999998 0.0337275 0.0159497 0.00803021 0.0302825 0.0119667 0.0214768 0.0117904 0.0133662 0.0503695 0.0214396 0.00834543 0.00599885 0.0205796 0.0394787 0.119122 1 1 1 0.999998 0.00646851 0.0280119 0.0186712 0.0278968 0.02407 0.0148557 0.0395616 0.00350209 0.0432673 0.00534736 0.0220055 0.0441994 0.0308225 0.00782278 0.0208966 0.0314249 0.0146421 0.0233561 0.0360397 0.0173034 0.0255559 0.0438629 0.00813959 0.00519894 0.00877574 1 0.00994498 1 0.0363877 0.0459744 0.00411477 0.0273447 0.0062334 0.0364105 0.0364173 0.00820425 0.0159327 0.0159315 0.036431 0.0316554 0.0218232 0.00373153 0.0228787 0.0264206 1 0.0343521 0.104917 1 1 0.0089832 0.0265504 0.00554252 0.014741 0.0438525 0.00181394 0.0588374 0.00859004 0.00438085 0.00600483 0.03162 1 0.00485217 0.00681129 0.00693934 0.279965 1 0.00732396 0.0564502 0.0630321 0.0193396 0.00578054 1 0.0194659 0.0136793 0.00836685 0.0125036 0.0512678 0.999998 0.00520265 0.0372486 0.0424169 0.0116381 0.00384084 0.0133485 0.0229053 0.991872 0.0346587 0.0262318 0.0188611 0.0163442 0.0232937 0.00754229 0.0230519 0.0180288 0.0131712 0.00792741 0.0205226 0.0142338 0.00674671 1 1 0.0722121 0.0470611 0.0291288 0.0104681 1 0.00537083 0.00490246 0.0290719 0.00889805 0.0360884 1 0.999994 0.0381566 0.0296896 0.0152411 0.00862417 0.0146893 0.0511828 0.0135387 1 0.0180774 0.0185646 1 0.0102058 0.0232575 0.0101094 0.0748666 0.0270429 0.999977 0.0352164 0.00767079 0.0195337 0.00864025 1 0.0164502 0.00717487 0.0295487 0.0206116 0.0032151 0.00883999 0.995644 0.00895485 0.00838737 0.0041569 0.0391141 0.00860896 0.0205789 0.0213213 0.018519 0.0407872 0.0298815 0.0025757 0.0209338 0.0111534 0.999981 0.030594 0.0159031 0.0176027 0.0412944 0.00989306 0.00980808 0.00861161 0.999996 0.0123493 0.016021 0.00724115 0.0517027 0.0170841 0.017147 0.036995 0.00794584 1 0.0315286 0.0326582 0.00567412 0.00572429 0.0166236 0.0167898 0.0215182 0.0540282 0.0116559 0.0380592 0.0081652 0.0213715 0.0270075 0.00734679 0.0297967 0.0141277 0.0250371 0.0308759 0.0306382 0.00801984 0.0120725 0.00861694 0.00406113 0.00952671 0.00811432 0.0589169 0.00770221 0.021897 0.0114296 0.0351259 0.0392127 0.321426 0.00921878 0.999363 0.0266326 0.0297615 0.00480376 0.0317838 0.0115983 0.0402954 0.018386 0.0333369 1 0.00313293 0.0028949 0.0353298 0.0166728 0.0272472 0.0285326 0.00486394 0.0399369 0.0259016 0.0311235 0.0238034 0.0104143 0.99993 0.0455137 0.00927903 0.00856045 0.0146518 0.00550538 0.0154854 0.00831703 0.0429112 0.0265598 0.0123648 0.0207581 0.0247195 0.00409463 0.016147 0.0359105 0.0221012 0.0485511 0.983274 0.0245807 0.0107252 0.0370329 0.0227285 0.0159437 1 0.015423 0.0172701 0.015219 0.00449501 0.999978 0.0199237 0.00520526 0.0428086 0.0131556 0.0811262 0.999945 0.0293527 0.0377489 0.00388663 0.0137252 1 0.0178162 0.0300586 0.00843289 0.0324856 1 0.0268234 0.0118173 0.0259845 0.00201023 0.0273054 1 0.0164165 0.00370914 0.96418 0.00797613 0.00780384 1 0.0019095 0.021579 0.0595784 0.0101746 0.0424647 0.00491508 0.0182819 0.0179786 0.0125012 0.0264402 0.0369521 0.00278913 0.0111197 0.00978131 0.0120724 0.00241225 0.0179298 0.00190306 0.00858656 0.00798811 0.064749 0.0192732 0.0305635 0.00702132 1 0.0223008 0.0238569 1 0.0415904 0.00820117 0.0284221 0.102113 0.0209741 0.011838 1 0.0170659 0.0144153 0.00597502 0.0117399 0.0329139 0.0237576 0.0146857 0.0323347 0.0428848 0.0175864 0.0188238 0.0108067 1 0.0298932 0.0536148 0.0190664 0.042392 0.00321004 0.00469544 0.0045412 0.0223008 0.00476809 0.0469447 0.00697354 0.0295459 0.00447875 0.0243558 0.0525703 0.00776515 0.0421413 0.00279443 1 0.024514 0.0207232 0.00526004 0.00874465 0.0152958 0.999866 0.00435835 0.0192667 0.992358 0.0324661 0.0394585 0.0374547 0.00635129 0.0312407 0.0268854 0.10633 0.00337036 0.0121973 0.00761782 0.00778836 0.0224644 1 0.0399428 0.0228976 0.00442643 0.022502 0.999997 0.00594379 0.00710013 0.041055 0.0169236 0.0210549 0.0294264 0.0126017 0.0135883 0.0189428 0.0235072 0.009188 0.0223237 0.0148374 0.0117507 0.0126186 0.0250832 0.01622 0.0259733 0.0152366 0.00619645 0.0317595 0.00330364 0.0525363 0.0598695 1 0.0995404 0.0153612 0.0154392 0.00769022 0.033888 0.00990314 0.00393806 0.0276529 0.0255169 0.0107221 1 1 1 0.0187206 0.999999 0.03059 0.0134 0.0228736 0.0205357 0.0119367 1 0.0135592 0.0226792 0.0379128 0.00379495 0.0199565 0.0367968 0.0124035 0.0261547 0.010979 0.0220997 0.0293679 0.00524489 0.999982 0.0378184 0.0275338 0.0209969 0.0194779 0.00890571 0.0135365 0.027519 0.00413486 0.999965 1 0.061981 0.0130041 0.99661 0.0148547 0.0226378 0.00546141 0.0199251 0.00624213 0.032267 0.0217724 0.0143287 0.0318003 0.00754193 0.951057 0.0329817 0.011126 0.0127377 0.999991 0.00464422 0.00506971 0.00913212 0.0268787 0.00742699 0.00751378 0.999996 0.00449041 0.0186021 0.00369253 0.0106349 0.00306751 0.00476254 1 0.0030191 0.00800401 0.00747985 0.00381552 0.0174278 0.0290077 0.0339948 0.0194463 0.0149158 1 1 0.0242934 0.0130393 1 0.0566635 0.0271516 0.00542847 0.00537951 0.0107411 0.0108184 1 0.994981 0.0124906 0.00446896 0.0215356 0.0236214 0.0055978 0.0390838 0.0114289 0.00291608 0.00311747 1 0.580683 0.0101739 0.00771468 1 0.00677055 0.0028326 0.00171667 0.00219852 0.0107878 0.020132 0.0167155 0.00721162 0.0121286 0.0424272 0.00606511 0.0234843 0.999999 0.0383827 0.0175577 0.034374 0.020911 0.0761655 0.99814 0.425737 0.0168666 0.0109109 0.00942586 0.0133525 0.0345979 0.00496365 0.0627102 0.016382 0.00740777 0.0232145 0.0241733 0.0231058 0.0205843 0.00651144 0.00638098 0.010589 0.00640328 0.0188373 0.00551435 0.0359641 0.0337576 0.0110877 0.0201995 0.00943136 0.0421851 0.0074581 0.0184679 1 0.0587747 0.0117019 0.0400713 0.999998 1 0.00580014 1 0.180793 0.015273 0.0374594 1 0.0104193 0.00636278 1 0.00929105 0.0469292 0.0143669 0.00901491 0.028608 0.0141123 0.9997 0.00803129 0.0151055 0.00305052 0.0214261 0.0352622 0.0021225 0.0196538 1 0.0291077 0.00661986 0.00737696 0.0325993 0.00372453 0.0390922 0.00325013 0.00733777 0.0167035 0.0304747 0.00543614 0.00329084 0.00843826 0.0291919 0.0350838 0.0265838 0.0093551 0.0196596 0.0219022 0.0246334 1 0.999973 0.0076792 0.00449467 0.0720611 0.0444441 0.00755148 0.00675144 0.0130396 0.025137 0.0247222 0.0203796 0.0136006 1 0.0933457 0.0133492 0.0564817 0.0180176 0.00725707 0.00311484 0.0301232 0.0459426 0.00812816 0.0440296 0.0024203 0.0102745 0.0201551 0.0181651 0.0182116 0.040388 0.0259335 0.0642119 0.00348932 0.0145972 0.015938 1 1 0.00504399 0.0346065 0.0249815 0.00744556 1 0.999999 0.042695 0.0186767 0.0590771 0.0404316 0.0120193 0.0248817 0.0153492 0.0082355 0.0150087 0.100391 0.0142768 0.987034 0.00271156 0.0702512 0.997677 0.00772602 1 0.00379224 0.0102678 0.0471439 0.233248 0.01553 0.0173938 0.00204061 0.0172349 0.00900482 0.00649464 0.0260218 0.00820467 0.0501917 0.00720358 0.0314002 0.0476172 0.00163666 0.00647239 0.028428 0.0538388 0.0533578 0.0219084 0.00514003 1 0.00537382 0.00415658 0.0116856 0.0246569 0.00370501 0.00956256 0.00719297 0.0232586 0.00630118 1 0.0391348 0.0417127 0.0165263 0.0275248 0.00471719 0.00320056 0.0134348 0.00758228 0.999851 1 0.00312808 0.00456868 0.0149144 1 0.0801691 0.0155618 0.0277919 0.0176898 0.0224835 0.0023401 0.0399746 0.0259478 0.0374455 0.0124831 0.0416536 0.00561272 0.00293428 0.016116 0.00847024 0.0255922 0.0220073 0.0218028 0.0203873 0.00642201 0.0193354 0.0324013 0.00968595 0.0423496 0.00304547 0.0110477 0.0151455 0.0791131 0.0344385 0.0225429 0.0434211 1 0.0210835 0.0126944 0.00756639 0.0383914 0.00457563 0.999999 0.00209856 0.0504753 0.00846539 0.0294257 0.0130111 0.00512811 1 0.0143628 0.0122054 0.0250082 0.0179683 0.029656 0.0106354 0.0112604 0.0147878 1 0.134871 0.0230305 0.0204305 0.0138406 0.0244595 1 1 0.0241694 0.00380714 0.0304867 0.0169258 0.0245249 0.0561664 0.0119858 0.00775079 0.0230863 1 0.0714416 0.0141268 0.016492 0.00449228 0.00833542 0.00267045 0.999992 0.00250408 0.00905003 0.0195264 0.00266697 0.0241961 0.0296223 0.0315763 0.0110453 0.0340613 0.0243199 0.0235006 0.0400536 0.0214587 0.0140218 0.0252413 0.00358911 0.011553 0.00379489 0.0184266 0.000765779 0.0096541 0.00763302 0.0114875 0.0280971 0.0322666 0.00601944 0.0113648 0.00960484 0.0138458 0.046527 0.997289 0.00982025 0.0136327 0.00653265 0.0315342 0.0180302 0.99992 1 0.0103292 0.0346442 0.00745658 0.00894249 0.0393646 0.00508727 0.00721085 0.0228732 0.0101609 0.0725391 0.033614 0.0211185 0.00516892 0.0545209 0.0094222 0.00962406 0.00918193 0.999999 1 0.0215036 0.0263395 0.00593243 0.021186 0.00553472 0.0360757 0.00338652 0.0186126 0.0184566 1 1 1 0.0295197 0.0117254 0.0685634 0.0121314 0.0503112 0.0033951 0.00242963 0.0281935 0.00586325 0.0268507 0.0136442 1 0.910887 0.275762 0.037582 0.0252987 0.0279564 0.0384949 0.0142249 0.036487 0.0109712 0.00609867 0.0139615 0.0440202 0.0229519 0.027007 0.0356532 0.0352984 0.0179348 0.0120336 0.0137779 0.0209517 0.00547627 0.0109754 0.052677 0.0272449 0.993799 0.0326406 0.143304 0.0350541 0.0523858 0.00431743 0.00875388 0.00974039 0.00851924 0.0417747 1 0.029062 0.0039631 0.0114395 0.620085 0.0238014 0.028569 0.00449068 0.0815576 0.00847989 0.00599049 0.050648 0.037569 0.00198806 0.00553509 0.00740094 0.0192877 0.0295516 0.00872806 0.0475815 0.0100336 0.00970527 0.0134175 0.0206207 0.0340217 0.00687657 0.0506082 0.0369494 0.00675236 0.0761315 0.932492 1 0.00705857 0.0355098 1 0.00344414 0.0031726 0.0196626 1 0.0107966 0.00823679 1 0.0110715 0.0209314 0.00506079 0.0420383 0.096568 0.0143325 0.021098 0.0382682 0.0885912 0.0117484 0.00938311 0.0255205 0.00666326 0.00901541 0.00920618 0.0338777 0.0554667 0.0295691 1 0.0323234 0.140506 0.960263 0.0493216 0.020002 0.019405 0.0108373 0.0458224 0.0405696 0.0368347 0.0147878 0.0253155 1 0.00509337 0.0090494 0.0452196 1 0.0344542 0.0166857 0.0152469 0.0166394 1 0.00326102 0.0191394 0.0119789 0.158124 0.00758935 0.0320612 0.0207116 0.0232177 1 0.999998 0.00415235 0.0134502 0.0371983 1 0.00666167 0.00697125 0.0231893 0.0851613 0.00913829 0.0315678 0.0204842 0.00810739 0.00615234 1 0.00867078 0.00528375 0.00487745 0.00289365 0.00646399 0.0125437 0.0166686 0.0544633 0.0116366 0.0100319 0.0030637 0.00596059 0.0112925 0.0153394 0.991925 0.00676106 0.00269088 0.0280227 0.0224899 0.0314694 0.00653705 1 0.0163122 1 0.0207453 0.00944587 0.0106968 0.0567989 0.0115881 0.0173578 0.00488579 0.0568993 0.00473358 0.0281856 0.0122584 1 0.00426117 0.0384572 0.0710556 0.00671778 1 0.00685809 1 0.00390275 0.186642 0.995465 0.0095851 0.0118945 0.040034 0.00783331 0.0407924 1 1 0.0388155 1 1 0.0208036 0.00587312 0.0168626 0.0206028 0.00295918 0.0147421 1 0.0251096 0.0171025 0.00931245 0.0965793 0.0293848 0.0324503 0.00802321 0.0233497 0.0299739 0.0280665 0.00191092 0.00109573 0.0191193 0.00980853 0.00436394 0.0406929 0.0845241 0.0790781 0.0212715 0.0444969 0.0268072 0.029536 0.00479021 0.0270126 0.0161517 0.0105927 0.0534263 0.0088015 0.0169018 0.0217951 0.02031 0.0222234 0.0265986 0.0125097 0.0251954 0.0170914 0.0443223 0.0365667 0.0493244 0.0203572 0.0413732 0.0795916 0.0308523 0.0178812 0.0158326 0.0170833 0.0295496 0.0246584 0.121001 0.0223136 0.0287519 0.0209472 0.0639737 0.0357874 0.025957 0.0409222 0.0175889 0.0244778 0.114276 0.0348545 0.0197115 0.0285629 0.0149458 0.0177286 0.0323426 0.029863 0.0155669 0.0224694 0.0646589 0.0230895 0.0308695 0.0480806 0.0262357 0.0281401 0.0269316 0.0494442 0.0227634 0.0250733 0.0493635 0.02192 0.0125261 0.0299852 0.0311691 0.0250113 0.0286235 0.0310767 0.0331894 0.0278602 0.0368192 0.0224023 0.0210178 0.0598251 0.0223569 0.0350572 0.0244849 0.0278802 0.0327617 0.0288971 0.0173833 0.0316557 0.0246412 0.0442159 0.0126959 0.0213334 1 0.0431404 0.030016 0.0234663 0.0257495 0.00652769 0.0103443 0.119341 0.00718896 0.02167 0.0101889 0.0118971 1 1 1 0.0262273 0.0117788 0.99999 0.0146866 0.00482347 0.0307177 0.0110311 0.00418057 0.0238265 1 0.0135557 0.00802479 0.0212569 0.0286356 0.0264616 0.0142039 0.0201961 0.0183626 0.0142473 0.00322208 0.00470134 1 0.00353173 0.119459 0.0399058 0.0229551 0.0693505 0.00277071 0.0126227 0.0169154 0.0285583 0.00897143 0.000479373 0.00322842 1 0.00907839 0.0290912 1 1 1 0.00523741 0.0121374 0.00117889 0.00861945 0.0180748 0.0257501 0.0264633 0.0215133 0.999114 0.0107298 0.0190176 0.0409897 0.0206246 0.163119 0.822041 0.773698 0.252372 0.113809 0.0199359 0.0795502 0.0237829 0.0221837 0.0159275 0.00761735 0.0114564 0.01209 0.0242134 0.00541001 0.0135761 0.00401503 1 1 0.999998 0.0354452 0.0281849 0.0571116 0.999994 1 0.00303281 0.0266862 0.00662207 0.0330484 0.0180817 0.997682 0.00257349 0.0103273 0.0374393 0.0215776 0.0156415 0.0349342 0.0343197 0.0252895 0.024686 0.0148164 0.0146573 0.0180993 0.0329214 0.0321439 0.0174854 0.0256382 0.0142764 0.0138061 0.0201864 0.0205173 0.999922 0.0294445 0.0232479 0.0112976 0.0133479 0.0177052 0.015583 0.0197067 0.0161238 0.0167808 0.00604225 0.00902273 0.0218576 0.0100625 0.0394029 0.0256219 0.0369453 0.0332295 0.0218377 0.0207269 0.0352181 0.0368339 0.0204984 0.023925 0.0140276 0.06284 0.0361164 0.0157742 0.040722 0.0173172 0.0192912 0.0113102 0.0154138 0.0181514 0.0496163 0.0139308 0.0182628 0.0434699 0.0136116 0.0368585 0.019828 0.028416 0.0217368 0.0226449 0.0202013 0.0181684 0.0304756 0.0236081 0.0190023 0.0218249 0.0417001 0.0223557 0.0319617 0.0242472 0.0324093 0.0106746 0.039303 0.0197289 0.0257782 1 0.0347298 0.0315222 0.0113345 0.0180586 0.00428081 0.0156378 0.00898057 1 0.0277656 0.138321 1 0.980748 0.999998 1 0.00455167 0.0266403 0.0248623 0.0277509 0.994508 0.0459531 0.0138535 0.0100807 0.0252939 0.0187393 0.0250115 0.019201 0.00203121 0.0183912 0.0118181 0.0381122 0.674155 0.0473495 0.0363833 0.0277857 0.0547263 0.368651 0.0336097 0.0146053 0.0221736 0.00185089 0.0242845 0.0271118 1 0.00603105 0.00836866 0.0201136 0.0293136 0.0337716 0.0257006 0.0294773 0.0590681 0.0422567 0.0402011 0.0207114 0.0117401 0.0597792 0.989031 0.0334181 1 0.0405257 0.0107371 0.0388386 0.99967 0.997602 0.0373401 0.0336717 0.0372644 0.00677856 0.0250249 0.0202835 0.0136028 0.00701856 0.0119273 0.00851921 0.00211652 0.0297699 0.0129762 0.0340611 0.00691515 0.0279259 0.0120807 0.0257371 0.999999 0.02447 0.0241284 0.0244688 0.00523813 0.028512 0.0670408 0.0350973 0.0225161 0.0354034 0.0278043 0.0440521 1 0.0795125 0.166282 0.186904 0.999999 0.0286032 0.0350975 0.00442704 0.0045439 0.0169252 0.0729408 0.0223737 0.13145 0.0343966 0.240699 0.044673 0.0408166 0.0128624 0.00549159 0.0325069 0.00726259 1 0.0195629 0.0479726 0.0146426 0.00549143 0.0692502 0.00704934 0.0798239 0.0216704 0.0508212 0.0221587 0.00599381 0.00313191 0.0169722 0.0073555 0.00979225 0.0660202 1 0.0255068 0.0223892 0.0124204 0.0101768 0.01491 0.00706066 0.0150903 0.00264423 0.0276303 0.0117503 0.0126345 0.028507 0.01909 0.0219186 0.0169351 0.00923201 0.00632045 0.00477972 1 0.0167649 0.021724 0.00206574 0.00274912 0.026666 0.99999 0.0270345 0.0150199 0.0132351 0.00491356 0.0309869 0.142943 0.00578714 0.0427366 0.0388249 1 0.0354434 0.0223992 1 1 0.0183146 0.0451745 0.00386965 0.00941315 0.0214812 0.0241916 1 0.00397785 0.0111006 0.0596852 0.00650999 0.0138649 0.0125242 0.0223578 0.00739757 0.00626684 0.00463045 0.0200366 0.0220264 0.0114624 0.0283689 0.025235 0.0381878 0.0122001 0.0668828 0.024045 0.00426136 0.00458456 0.0186558 0.00588326 0.0162911 0.00284942 0.0279859 0.014988 1 0.0256098 0.00934585 0.999461 0.00603013 0.0291365 0.0128287 0.00165745 0.0499838 0.0264945 0.0395898 0.00510501 0.0309428 0.0327273 0.0101148 0.0619713 0.0349766 0.0110294 0.0290314 0.00384004 0.0347223 0.0118939 0.0120696 1 0.0410766 0.040657 0.0395448 0.02977 0.00602962 0.0455481 0.999943 0.0123231 0.00689736 0.128129 0.0161729 0.0262276 0.00483009 1 0.00173649 0.0604015 0.0572793 0.99181 0.040238 0.999997 0.0546336 0.0133522 0.0265655 0.102489 1 1 1 0.0169407 0.038397 0.0387999 0.00416406 0.0292711 0.048436 0.00511288 0.0032704 0.0383559 0.0208238 0.00967862 0.0196949 1 0.00358677 0.0274108 0.0206176 0.00613791 0.0275141 0.0147148 0.0591856 0.0049479 0.0263146 0.00553007 0.0323802 0.0412088 0.0354734 0.0213116 0.0118136 1 0.0450354 0.0337492 1 0.998458 1 1 1 0.00742247 0.0160793 0.0476543 0.0230929 0.00338326 0.0467429 0.0369655 0.0294468 0.0139683 0.00844004 0.0284887 0.0224288 0.0215108 0.00535536 0.008524 0.999992 0.0424019 0.00476619 0.0351376 0.00559065 0.0373236 0.00557427 0.0172188 0.0247865 0.00505484 0.0297426 0.0219819 0.0267773 1 1 0.0103699 0.00823619 1 1 0.0279608 0.0155483 0.0332976 0.0230534 0.00723771 0.0195439 0.00774667 0.00421597 0.00172254 0.0357877 0.0202949 0.0207447 0.0154284 0.00460272 0.0115822 0.0285454 0.00232848 0.018801 0.00385372 0.00635917 1 0.0302673 0.999983 0.00374335 0.0660781 1 0.0130673 0.0204273 0.00569829 1 0.00715301 0.0147122 0.0335308 0.00637369 0.0202594 0.0577799 0.00743843 0.00403467 0.0037943 0.0328834 0.00526927 0.00871366 1 0.144402 1 0.029129 0.0297221 0.0279842 0.13129 0.00385346 0.0379886 0.00713608 0.0133019 1 0.0113888 0.0323578 0.0129655 0.038523 0.019652 0.00733826 0.0312135 0.0316538 0.00958646 0.0105222 0.0186534 0.0124326 0.00615316 0.0409643 0.0020894 0.0125333 0.0142154 0.022117 0.020733 0.0230774 0.00398023 0.0156701 0.999753 0.0101329 0.0246872 0.0156512 0.0321738 1 0.03464 0.991808 0.0470477 0.00391085 0.0149938 0.0217903 0.010482 0.018458 0.0203217 0.0205867 0.0153633 0.0161764 1 0.0425901 0.0241512 0.00683793 0.0241958 0.00251723 0.0041659 0.0050777 0.0380251 0.0609946 1 0.0106835 0.00751672 0.0977709 0.0138354 0.00618014 0.0275544 0.0110557 0.0153974 0.0148807 0.0274068 0.0813803 1 0.0264268 0.016076 1 0.184309 0.0110284 1 0.00416772 0.00891453 0.0266322 0.0679254 0.130973 0.00507873 0.0274034 0.0334894 0.0107028 1 0.00364091 0.00896122 1 1 0.997004 1 1 0.00491184 0.0108331 0.0139692 0.0285188 0.0389075 0.999995 0.0188153 0.00849545 0.00541466 0.0470577 0.0276454 0.0159947 0.0053201 0.0139925 0.0107306 1 0.0137195 0.0102944 1 0.999993 0.16608 0.00138883 0.0455988 0.0116456 0.0138007 0.0439531 0.00822156 0.00294446 0.0417941 0.0310226 0.055744 1 0.0265414 0.0454533 1 1 0.125628 0.038279 0.00980616 0.00743035 0.0307194 0.0124363 0.0375207 0.0142268 0.0190298 0.0230355 0.072385 0.987761 0.0393635 0.00743342 0.0202771 0.0130139 0.0075837 0.0105846 0.00109425 0.0335723 0.00933703 0.0166661 0.00465131 0.0155433 0.00926654 0.121336 0.0291148 0.0236073 1 0.00471691 0.999972 0.00380618 0.0268663 0.0347948 0.0231761 1 0.00616377 0.0239702 0.994919 0.0109214 1 0.0327771 0.0469914 0.0258091 0.0403803 0.0378551 0.022869 1 1 0.0118472 1 0.0243114 0.00246791 1 0.0448978 0.0310736 0.0150128 0.0381648 0.0167899 0.0096858 1 0.00550886 0.540464 0.0400797 0.0430771 0.028694 0.0265669 0.0212387 0.00900774 0.0148475 0.0234162 0.0229462 0.0147412 0.0297746 0.0127867 0.97003 0.999999 0.0125244 0.00301948 0.996646 0.0103545 0.001966 0.0170833 0.0179675 0.0448005 0.0350932 0.0300732 0.00453191 0.0185956 0.0128379 0.0534315 0.0245847 0.067223 0.997636 1 0.0497551 0.0090648 0.0207459 0.0377487 0.0124486 0.0240979 0.0261666 0.0400535 0.0847296 0.021142 0.0871435 1 0.0170664 0.083898 0.0835044 0.0270211 0.0064992 1 0.0307309 1 0.00188763 1 0.021757 0.0534271 0.0231371 0.0338774 0.0305098 0.0135614 0.0484522 0.00159011 0.01536 0.0149863 0.996979 0.0284534 0.024242 0.0190284 0.0168323 0.00815548 0.0496064 0.0378911 0.0191267 0.0535558 0.00879499 0.096088 0.0196775 0.0124978 1 0.0118732 0.0248372 0.0140479 0.0158834 0.0365757 0.0781968 0.0338685 0.00899035 0.0149817 0.0250429 0.0159781 0.017119 0.0100584 0.0208336 0.00937157 0.0157924 0.00587554 0.0125142 0.0189933 0.0430931 0.0268745 0.0215683 0.00978015 0.0455242 0.0106461 0.00899675 0.0274383 0.0537989 0.0148316 0.00603851 0.0285544 0.00365418 0.0143423 0.0145122 0.0394706 0.0251823 1 0.0201124 0.0117212 0.488145 0.00477903 0.0270014 1 1 0.0375662 0.0257086 0.0433926 0.0295352 0.00326045 0.00760724 0.0245088 0.043918 0.232849 0.0305359 1 1 0.0128354 0.024313 0.0197446 1 1 1 0.0193037 0.0178027 0.0133989 0.996348 0.0378213 0.0611468 0.160729 0.0224585 1 0.0270336 0.0287765 0.0659947 1 0.0158416 1 0.0121682 0.0162187 0.0341423 1 0.0188132 0.0121413 0.0392035 0.0267786 0.035273 0.0344361 0.0213065 0.0449595 0.0491243 0.0269709 0.0254805 0.0150113 0.0203211 0.0359226 0.00804638 0.0216317 0.0435859 0.0333402 0.0272821 0.00513957 0.0103385 0.00179171 0.0107283 0.00282031 0.0288509 0.00955516 0.0277798 0.0219102 0.0460398 0.0128536 0.00460366 0.0093715 0.0108448 0.0152342 0.02035 0.0240993 0.0243366 0.0392308 0.00647909 0.0105429 0.0028057 0.015271 0.00601942 0.00609668 0.00552399 0.0279374 0.00771062 0.0314184 0.0491865 0.00173628 0.0272648 0.0209186 0.0076221 0.0735105 0.0280762 0.00870955 0.0192271 0.00805251 0.0088684 0.0454276 0.013763 0.00659089 0.0100477 0.00941908 0.00441299 0.00847924 0.0163075 0.00209735 0.0125724 0.00530254 0.00576827 0.00708805 1 0.0146505 0.00874835 0.0101127 0.0353084 0.0488246 0.0271562 0.00549887 0.00277887 1 0.00684514 0.016363 0.00657657 0.00438047 0.00835806 0.00944108 0.0253432 0.00792085 0.0281578 0.0167336 0.00635761 0.0224169 0.016459 0.0533594 0.00160207 0.0350916 0.0158537 0.035205 0.00937684 0.0129758 0.00953067 0.0168893 0.00782065 0.999748 0.00865305 0.014153 0.00939456 0.0353908 0.0107933 0.0314548 0.21212 0.0403375 1 0.0122032 0.0177901 0.0101718 0.00516057 0.00135996 0.0130812 0.00980712 0.0295787 0.0081152 0.00116586 0.00778473 0.0191017 0.00672633 0.0199027 0.0118999 0.0105063 0.020354 0.00621654 0.0180524 0.0302811 0.00221972 0.0280336 0.0072546 0.00643307 0.0520463 0.0330999 0.0540994 0.00486888 0.0153556 0.0157521 0.0186155 0.00612599 0.0423084 0.00498776 0.0243219 0.0135649 0.0272916 0.0312458 0.0010207 0.004171 0.0484674 0.00920855 0.0211604 0.00193419 0.0268583 0.0174605 0.0229152 0.00494436 0.0174658 0.0127696 0.0214569 0.0281322 0.0220937 0.00709406 1 1 0.0124295 0.0338109 0.0884665 0.0279506 0.0176273 0.0142828 0.04182 0.0434968 0.0589691 0.0397348 0.0169303 0.0157679 0.0414527 0.0190962 0.00806655 0.00948413 0.0150349 0.00136073 0.00278677 0.0082407 0.0127259 1 0.998981 0.0474506 0.0600974 0.972823 0.999949 0.0115656 0.0242866 0.0368992 0.008158 0.00321742 0.00388612 0.0595893 0.0286575 0.02956 0.00632551 0.0293293 0.0306332 1 0.0448556 0.0216961 0.0170911 0.0800737 1 0.0107214 0.0183591 0.0054367 0.0174413 0.0132233 0.0540881 1 0.0098334 0.0146629 0.0240366 0.0081852 0.0171242 0.0210794 0.0440632 0.0164101 0.0129908 0.016677 0.00733317 0.0548122 0.0156563 0.0167887 0.032502 0.0387702 0.0279852 0.0283005 0.0147351 0.0203032 0.0281512 0.0235834 0.0131729 0.0208918 0.00281354 0.00606427 0.0437238 0.0172419 0.028677 0.0356694 1 0.00989754 0.00894892 0.0112563 0.00863595 0.00538068 0.0116648 0.0196886 0.0443881 0.033142 0.00853215 0.0380649 0.0354496 0.0303366 0.0191208 0.00234282 0.00970222 0.0541109 0.0088775 0.128308 0.0169197 0.0303176 1 0.0434931 0.0278405 0.00586533 0.0593053 0.0378021 0.0252364 0.0157632 1 0.0434071 0.999999 0.0122872 0.0214649 0.00369735 0.0131306 0.0119103 0.0159682 0.00892182 0.014186 0.0299719 0.0113588 0.0267251 0.0211778 0.0189554 0.0239162 0.051102 0.028201 1 0.0121174 0.0109625 0.00625107 0.0294497 0.0102779 0.00460567 0.00585364 0.00233738 0.0151488 0.0089995 0.00749339 0.0162877 0.00712719 0.0325081 0.00690734 0.0444102 0.0254678 0.00425061 0.0189357 0.0166064 0.0126157 0.0271978 0.0259585 0.0178342 0.0329719 0.0324871 1 0.00656819 0.00289007 0.0034072 0.0489242 0.0241763 0.0538384 0.0395438 1 0.0168976 0.015182 0.00446616 0.00934533 0.0449774 0.0623793 0.0123329 0.0303974 0.00360209 0.0252603 0.00542225 0.0137259 0.00933212 0.0138818 1 1 0.00854146 0.0250808 0.0172938 0.0397027 0.0262683 1 0.0756189 0.00359175 0.0554606 0.0308425 0.998527 0.0299868 0.0379566 0.036292 0.0031491 0.0336481 1 0.00504808 1 0.0135952 0.015463 0.0122424 0.0261175 0.0495449 0.00637496 0.00743515 0.0138042 0.0201576 1 0.0318626 0.00787858 0.0245426 0.00194414 0.0100819 0.00466527 0.0129995 0.967756 0.00206563 0.0169457 0.0261561 0.0231228 0.0254107 1 0.00777846 1 0.00805919 0.015828 0.0190307 0.0217387 0.0145067 0.0453668 0.0162525 0.0218516 0.0205653 0.0320031 0.0344486 0.00321566 0.999697 0.0332547 0.0147975 0.010597 0.00554684 0.00372438 0.00986155 0.00321514 0.0140206 1 0.0468615 0.0120698 0.0157712 0.0268206 0.00642848 0.0799545 0.0200398 0.0443993 0.0442066 0.0181444 0.0254206 0.0273091 0.00675089 0.00480111 0.00346982 0.0340246 0.0909071 0.00728508 0.0135164 0.033859 0.0251014 0.0297964 0.0321876 0.0264241 0.0214434 0.0234823 0.997403 0.00660646 0.00323274 0.00651127 0.0396513 0.0243307 0.00556898 0.0593525 1 0.00502309 1 0.123126 0.0427252 0.0401864 0.00748397 0.00381212 0.0129047 0.00633841 0.0304413 0.00284818 0.0133147 0.028807 0.010851 0.00669689 0.0217493 0.0211488 0.0329593 0.00613372 0.0243342 0.103309 0.00734609 0.0321772 1 0.0164957 0.99999 0.0143808 0.0154336 0.00737402 0.0130923 0.0170138 0.0194719 0.0166799 0.0182856 0.0116497 0.0705831 0.792272 0.0336662 0.00496048 0.0340122 0.011842 0.0471084 0.0125604 0.0203718 0.00296119 0.0143213 0.0259784 0.0447698 0.0238259 0.0343624 0.00465829 0.0129321 0.218408 0.00410422 0.0118283 0.0547316 0.0109365 0.0636829 0.020404 0.0209621 0.00982275 0.0247189 0.0213324 0.0297485 0.0411109 0.0201958 0.0134239 0.0256598 0.00426741 0.0218628 0.0117343 0.999999 0.0018935 0.00370712 0.0148682 0.0200049 0.0127223 0.0103848 0.00530244 0.873036 0.0133222 0.0348008 0.0139071 0.0334772 0.0216163 0.0347097 0.0164513 0.0424875 0.953013 0.00386129 0.0367298 0.0414027 0.0158493 1 0.00442094 0.0100886 0.00991068 0.0265652 0.00550355 0.0230109 1 0.0296048 0.00669664 0.028989 0.0195049 0.0118038 0.0606152 0.999999 0.0126629 0.0317128 0.0125332 0.0399205 1 0.982047 0.0125329 0.00808892 0.0253763 0.0215645 0.0327952 0.00626447 1 0.00857136 0.00614855 1 0.0359889 0.00309933 0.0235214 0.0199016 0.0198464 1 0.00318378 0.044151 0.0280649 0.0645666 0.0160631 0.0183999 0.00680708 0.0261773 0.999996 0.0814293 0.00581124 0.0273096 0.00496021 0.0141758 0.0187862 0.0103791 0.0032739 0.0554326 0.027576 0.0251364 0.00177088 0.0176044 0.0095957 0.00871043 0.00815275 0.00469703 0.0139035 0.0276588 0.0117932 0.00444999 0.0198267 0.0134423 0.00854011 0.0136293 0.0175694 0.0119603 0.0385844 0.058989 0.0303326 0.0613829 1 0.976303 0.00867065 0.017732 0.0189941 0.0182081 0.00440743 0.0329045 1 0.0111292 0.0416037 0.0102263 0.0286836 0.0010355 0.00920799 0.00878538 0.0119424 0.0240619 0.00509897 0.00444719 0.0317031 0.00534441 1 0.0205244 0.0152524 0.0111781 0.00657583 0.0113439 0.0141523 0.0342595 0.0082508 1 0.00198505 0.0168981 0.017565 0.0109798 0.0244156 0.0187809 0.0989764 0.0060193 0.00471818 0.0165647 1 1 0.0611273 1 0.999315 0.943176 0.999841 0.0179074 1 0.999945 0.00717623 0.00972379 0.0282242 0.016485 0.0263426 0.0175172 0.0340464 0.0251992 0.0173804 0.00655002 0.00555037 0.0454899 1 0.0124215 0.0284426 0.0159059 0.0348541 0.0456286 0.0410856 0.00357127 1 0.00906142 1 0.0168463 0.00897569 0.00329051 0.00625268 0.0177146 0.0118213 0.00888574 0.0191258 0.14097 0.0168213 0.0273163 0.0255476 0.00598669 0.0117711 0.0207204 0.998836 0.999824 0.0409972 1 0.162863 1 0.0518172 1 1 0.0193841 0.00990724 0.0177751 0.0431651 0.0111285 0.0142506 0.0453326 0.0063232 0.0305908 0.0124325 0.00634601 0.00518597 0.0215713 0.0437062 0.00678468 0.00477075 0.0191016 0.998978 0.00851715 0.0287914 0.0279022 0.0362332 0.00663607 0.00871972 0.0328743 0.00645329 0.0276906 1 0.0124637 0.0380342 1 0.0265978 0.0149622 0.0119713 0.0370406 0.0143683 0.0277688 0.00996909 0.0084472 1 0.0832635 1 0.0120626 0.0245318 0.0222003 0.0134854 0.00679079 0.0117372 0.00380177 0.0238397 0.0141592 0.0473889 0.0251093 0.00482182 0.0192741 0.0390066 0.0126536 0.0117273 0.00967722 1 0.0357471 0.0146694 1 0.0310787 0.014169 0.0107548 0.016289 0.0440759 0.0070035 0.00419207 0.00880078 0.0115238 0.00869314 0.00402671 0.00442645 1 0.056219 0.0189748 0.00407133 0.0351709 0.00637868 0.0257064 0.0348187 0.0478848 0.0161748 0.00763475 0.0051507 0.229835 0.0219616 0.972699 0.00874911 0.00390248 0.04874 1 0.40962 0.0253642 0.0745563 0.0300637 0.0419301 0.0224 0.991354 0.0293218 0.0230053 0.00458822 0.02815 0.0178417 0.0597052 0.990871 0.01898 0.0415132 0.00699398 0.0289246 0.0183245 0.0102249 0.00483063 0.00924225 0.0179361 1 0.0112071 0.005162 0.0317317 0.0585805 0.026697 0.0343624 0.0352886 0.0150823 0.00833549 0.0247795 0.0104393 0.0649836 0.00541355 0.0518566 0.0083171 0.0327917 0.00531771 0.00363007 0.0054369 0.0266236 0.0316278 0.00862425 0.0388161 0.0181566 1 0.0585341 0.999999 0.00671919 0.0352827 0.0219889 0.0229975 0.0428299 0.0153819 0.0117485 0.0271843 0.0241807 0.0301212 0.010392 0.036254 0.00967108 0.0457155 0.00794369 0.00904217 0.0276144 0.0346309 0.015437 0.0212404 0.023927 0.0584149 0.0279664 0.999996 0.0494278 0.0125092 0.062535 1 0.0101732 0.994096 0.0162533 0.0251085 0.0206803 0.00576917 0.0138147 0.999999 0.0248439 0.0489405 0.0229879 1 0.00972802 0.0181091 1 0.00450488 0.0196714 0.0356776 0.00538064 0.00649247 0.0222175 0.0197666 0.0354807 0.01879 0.00926501 1 0.00852704 0.015846 0.0192647 0.0180597 1 1 0.958717 0.0627054 1 1 1 1 0.0468108 0.00781525 0.00665125 0.0194789 0.0234669 0.0297448 0.0418966 0.011713 0.999617 0.00270193 0.0172309 0.0492951 0.0120226 1 0.026425 0.0443284 0.0116067 0.00850132 0.0396554 0.0123542 0.0216391 0.00448365 0.0899842 0.00463413 0.00597709 0.00691043 0.00708708 0.00878634 0.0140513 0.00516705 0.0265285 0.999988 0.00902046 0.0124344 0.00451521 0.0120006 0.0591566 0.0202508 0.0128415 0.0131675 0.0171904 0.0244257 0.00227984 0.0127129 0.0392199 0.00360475 0.0127988 0.0166614 1 0.0134761 0.00893629 0.0162501 0.0200965 0.0111248 1 0.008964 1 1 0.0276779 0.0175919 0.0108101 0.0115388 0.0155304 0.0090244 0.121736 1 1 0.0384633 0.737377 0.0132454 0.0153526 0.00388604 0.0163875 0.0411303 0.012099 0.0270386 0.00512571 0.0491872 0.0113696 0.0317036 0.0121478 0.0169261 0.00821681 0.0370362 0.124551 0.999366 0.0164161 0.99769 0.00608835 0.0551411 1 0.00259291 0.0537614 0.0119571 0.00727592 0.00546653 0.00502874 0.0164157 0.00781656 0.0149455 0.0113903 0.0256787 1 0.0125662 0.0535786 0.027304 0.014012 1 0.0374325 0.0254899 0.0429734 0.027058 0.0234794 0.0227041 0.00693768 0.0346525 0.999999 0.00751687 0.0290185 0.0267264 0.999552 0.00995158 0.0274967 0.0231177 0.00346564 0.0751622 0.00362473 0.0303648 0.0283981 1 0.0260445 0.094448 0.00379972 0.0140152 0.0537582 0.0290365 0.0228906 0.0274095 0.0322603 0.0161803 0.0239567 0.0158454 0.0116363 0.0153897 0.0281516 1 0.00298745 0.00814422 0.0043103 0.0337725 0.0205566 0.00806846 0.0397491 0.0385124 0.0119859 0.0502252 0.0169062 0.00576754 0.051253 0.0355936 0.0115329 0.00837198 0.00540144 0.0236862 0.0157287 0.0351055 0.00418086 1 0.0126 0.00937123 0.0163499 0.016058 0.0340629 0.004805 1 0.0439771 0.0426884 1 0.00530759 0.00965326 0.0278773 1 0.00991036 0.0116099 0.0121944 0.0164074 0.0140977 0.00640335 0.0175526 0.0186596 0.0142374 0.00393285 0.0216625 1 0.00382073 0.0732192 0.00525179 0.0159186 0.999294 0.0299894 0.0245644 0.0252392 0.00999473 0.0132017 0.00448841 0.0126218 0.0136803 0.0261454 0.015742 0.0246771 0.0262249 0.0338905 0.0135756 0.152691 1 1 0.00608848 0.00909874 0.996289 0.0154112 0.00902411 0.0263241 0.0395414 0.0300831 0.0224186 0.00485212 0.0128696 1 0.0250676 0.00148305 0.0144478 0.00506402 0.00392749 0.0101933 0.0319786 0.0165332 0.049483 0.0151766 0.00606223 0.0159696 0.00309338 0.0338551 0.00696193 0.00583401 0.0175492 0.0342467 0.0168603 0.00297274 0.00454024 0.0061329 0.0154355 0.00410131 0.0135537 0.00761596 0.00182425 0.0248102 0.0229055 0.0130827 0.0193828 0.0127114 0.0292676 0.00589775 0.00305594 0.999767 0.0106228 0.0223219 1 0.999848 0.0426125 0.018349 0.998687 0.0131837 0.0252703 0.0275017 0.00826531 0.0195823 0.00666414 0.0367358 0.0144837 0.999999 0.0280152 0.00910938 0.0295883 0.00229378 0.999903 0.109793 1 0.0631661 0.0142906 0.022141 0.00662331 0.029213 0.161118 0.047869 1 1 0.999977 0.0293351 1 0.00353155 0.0281293 0.0204168 1 0.0401985 0.0166125 0.492407 0.027451 0.0287901 0.0167634 0.0408492 0.0165442 0.0107404 0.0293032 0.0280159 0.0431022 0.0964618 0.0332666 0.0239765 0.0376781 1 0.04025 0.0170121 0.0203971 0.0103604 0.0547292 0.99992 0.0217102 0.0300652 0.0164246 0.0152926 0.0292079 0.0334028 0.0052122 0.0592811 0.0157215 1 0.0250229 0.00734698 1 0.0345278 0.0528 0.0389258 0.0314722 0.0132531 0.00276603 0.0398774 0.093377 0.0269909 0.0285106 0.0121563 0.0225469 1 0.0324564 0.0291165 0.0263341 0.00760646 0.00667816 1 0.0207507 0.00315258 0.00186487 0.00350126 0.0172709 0.0306431 1 0.0270776 0.0041726 0.00175051 0.0393458 0.0120416 0.0596858 0.0223955 0.00567237 0.0167153 0.0193067 0.0275376 0.0317228 0.0357118 0.0453763 0.0157106 0.0402085 0.0333603 0.0295709 0.0985622 0.015152 0.00654234 0.026889 1 0.0280483 0.0740458 0.0296881 0.975809 0.0312272 0.00529099 0.0147944 1 0.066124 0.00451091 0.0230114 0.00792955 1 0.128841 0.0171812 1 0.0252212 1 0.0274863 0.0381097 0.00383597 0.0193234 0.0203553 0.00736172 0.025209 0.0224909 1 0.0497668 1 0.0295983 0.082576 0.0132905 0.978534 0.0215923 0.0195436 0.0202737 0.033587 0.0209133 0.976946 0.00649795 0.0192331 0.0213279 0.014059 0.0211647 0.0184136 0.0256184 1 0.0228084 0.0143229 0.0249479 0.0275603 0.00262664 0.224079 0.130737 1 0.999982 0.00723314 0.0296537 0.00779724 0.999919 0.0289819 0.027174 0.0265696 1 0.0068715 0.0434843 0.0036755 0.0285838 0.0032257 0.0216577 0.0247817 0.0205484 0.01039 0.00483706 0.00356727 0.0204451 0.0245772 0.0461582 0.00269749 0.020914 0.00377973 0.0174724 0.0129361 0.0098074 0.0260431 0.0165489 0.0128463 0.00574612 0.00865773 1 0.0212076 0.00969796 1 0.0310954 0.00198209 0.00487494 0.0113561 0.00744351 1 0.0547522 0.00407675 0.0352981 0.0164034 1 0.00241423 0.00511582 0.0265357 0.0102216 0.0276647 0.0247785 0.0290836 0.0169737 0.987294 0.00333489 0.0627846 1 0.0156524 0.785058 0.0443993 0.999999 1 0.0144884 0.0513997 0.999945 0.00918941 0.0417238 0.0207106 0.0211584 0.0158716 0.00752977 0.0207675 0.00863872 0.0324478 0.0601638 0.0350862 0.0410039 0.00787845 0.0142158 0.0055533 0.00817104 0.00249169 0.021577 0.00397449 0.0240251 0.0253429 1 0.0138014 0.00764435 1 0.00834849 0.0287831 0.0771423 0.0418439 1 0.021109 1 0.999997 0.00475364 0.0200913 0.0210502 0.0365129 0.0304086 0.0117098 0.00107253 0.0346125 0.0546861 0.0254885 0.0479355 0.0689493 0.0389548 0.0540046 0.0618223 0.00341978 0.00310272 0.0140025 0.0170376 0.0142293 0.010197 0.00729334 0.038949 0.0136384 0.0185752 0.0234395 0.0147689 0.0153299 0.0234776 1 0.012756 0.0229798 0.0124022 0.00172826 0.026727 0.469514 0.00582362 0.997337 0.0171867 0.0720883 0.0170131 0.0369651 0.0215754 0.0239447 0.0153958 0.00887493 0.997822 0.00376483 0.0149815 0.011026 0.03211 0.317106 0.118124 0.0175626 0.0149538 0.0508456 0.0372019 0.0286103 0.00557275 1 0.0254077 0.00725214 0.0119253 0.0248542 0.17067 0.0338317 0.0184385 0.0443304 0.0267858 0.0356066 0.0373993 0.0247631 0.0866778 0.0767014 0.0228877 0.0454309 0.00839393 0.016385 0.0096697 0.0269952 0.0304315 0.0366829 0.0148912 0.0134921 0.00193438 0.00737527 0.013992 0.050436 1 0.00562098 0.0104957 0.0516383 1 0.0348318 1 0.0284013 0.00560542 0.031831 0.00575866 0.0233984 0.00885892 0.00294723 0.0275084 0.0190435 0.0061723 0.0189651 0.016645 0.0176139 0.0203745 1 0.0219348 0.999999 0.0244132 0.225536 0.0101693 0.00343813 0.00850133 0.0289209 0.0153594 0.0192313 0.00392701 0.00551844 0.0338955 0.00496733 0.00903837 0.00617657 0.00643238 1 0.0727196 1 0.0177689 0.008251 0.280214 0.00724898 0.00625483 0.0324788 0.00603961 0.998232 0.0287121 1 0.00470064 0.0199915 0.00692929 1 0.0218366 0.00814242 0.00381618 1 0.00625604 0.0128928 0.000265164 0.0211399 0.0170453 0.014735 0.0273735 0.0104503 0.0090311 0.0319215 0.0166063 0.00904347 0.00888065 0.0346508 0.0273753 0.00767293 0.00287713 0.00523778 0.0031584 0.0380343 0.0181011 0.00904 0.0306486 0.00991251 0.0324059 0.0106943 0.00697118 0.0128309 0.0152847 0.0106635 1 0.00618744 0.0718853 0.00112574 0.00466683 0.0276698 0.0221216 0.0195282 0.00934975 0.00611269 1 0.00828826 0.0161047 0.00856715 0.0156841 0.0192901 0.108544 0.0104334 0.00845881 0.00973298 0.00403019 0.997455 0.0077501 0.0259777 0.0296719 0.999997 0.0307425 0.0500184 0.00634118 0.00442231 0.0142408 0.282025 0.00585699 0.00944331 0.0304196 0.999486 0.015164 0.00343102 0.015072 0.0435029 0.0294674 0.00717993 0.00253236 0.0198901 0.0239995 1 0.00357092 0.0179753 0.999941 0.00135416 1 0.00477682 0.00327905 1 1 0.0291077 0.0233933 0.0108207 0.0217899 0.0147624 0.0274001 0.0140887 0.019792 0.208822 0.00491798 0.0225514 0.0149594 0.0170501 0.00700066 1 0.0630408 0.0212466 0.0148277 0.102224 1 0.0103267 0.0101316 0.0370226 0.00454318 0.0150422 0.0407775 0.014018 0.00467575 0.039733 0.0230211 0.0391886 0.0330889 0.00556444 0.0279436 0.0368896 0.0013005 0.0137145 0.0227316 0.0126473 0.0208054 0.0364801 0.0250377 0.0558972 0.0979075 0.0319605 0.0314166 0.0311041 0.00473898 0.0175167 0.0172267 0.027452 0.0169339 0.0119945 0.030851 0.0179812 0.0125727 0.0238569 0.028675 0.0231067 0.0325338 0.0236062 0.0076712 0.0521674 0.0254773 0.00778762 0.00692982 0.0152808 0.0274339 0.0207666 0.023818 0.0100434 0.0292285 0.0106983 0.00563561 0.0151483 0.015945 0.00317486 0.180023 0.0132151 0.0448095 1 0.00427589 0.540337 0.00655337 0.0148179 0.0181189 0.0186677 0.00401031 0.0212878 0.00300835 0.999661 0.0455126 0.0299798 0.0053712 0.0230619 0.0177695 0.0395173 1 0.00785086 0.0117202 0.00712632 0.0283838 0.037587 0.999905 0.104187 0.0116892 0.00377151 0.0095866 0.0266182 0.0288152 0.0253564 0.00455572 0.0266317 0.00478239 0.012911 0.00671393 0.0599014 0.0293253 0.02291 1 1 0.00264297 0.001332 0.0255747 0.0126346 0.0414923 0.00183886 1 0.00553868 0.0237936 0.0129309 0.0225315 0.0144082 0.0253207 1 0.0102511 0.00944896 0.00645526 0.00350636 1 0.00982123 0.0192116 0.0145516 1 0.018679 0.00937462 1 0.0105298 0.0204412 0.152278 0.0177325 0.00839066 1 0.0092972 0.0156206 0.018482 0.0250194 0.0282488 0.0692001 0.00233668 0.0365006 0.00311656 0.00779678 0.989076 0.0338684 0.0121348 0.0202675 0.0252536 0.0227012 0.00211497 0.0272749 0.00483821 0.0265344 0.0124169 0.000852791 0.0594717 0.0846988 0.0286698 1 1 1 1 0.00388147 0.0312728 0.0160796 0.0344612 0.0357147 0.0284588 1 0.00750523 0.0299689 0.0327803 0.0068649 0.012788 0.0473622 1 0.00457321 0.0205517 1 0.0147811 0.00727551 0.0240488 0.0198053 0.0106562 0.0293603 0.999996 0.11953 0.0163212 0.0394063 0.0286648 0.0290793 0.0296082 0.00760993 0.00729139 0.0260529 0.03199 0.00383037 0.0211376 0.00440651 0.0386773 0.0263162 0.0690731 0.0418246 0.038664 0.0380504 0.0132336 0.0252564 0.00572865 0.00477458 0.020807 0.0279914 0.0107331 0.0235832 0.0665512 0.615767 0.0151549 0.0260247 0.0261591 0.0287878 0.00145658 0.0328124 0.0220146 1 0.0164689 0.00626992 0.0280243 0.0885697 0.0213748 1 0.0142702 0.0117326 1 0.00587861 0.0207256 0.011271 0.0081142 0.00698643 0.0124498 0.0157874 0.0105184 0.0262505 1 0.0229707 0.00613762 0.0238125 0.00744109 0.00620973 0.00625672 0.0319148 0.0179824 0.0285702 0.00782296 0.0160937 0.0268832 0.0603895 1 0.00303462 0.0126345 0.0398727 0.0204349 1 0.997301 0.101565 0.997585 0.0193544 0.99999 0.0250741 1 0.00514825 0.0054179 0.0292088 0.0429198 0.0329932 0.033411 0.00894099 0.0130434 0.0225385 0.0246419 0.0139094 1 0.0202562 0.0339159 0.0177958 0.0115352 0.021115 0.0407454 0.0225959 0.0477094 0.999985 1 0.209034 0.00874509 0.0415483 0.00619274 0.0042776 1 0.153265 0.0484231 0.0477108 0.90651 1 1 0.0185961 0.0266006 0.0405834 0.121721 0.0130145 0.0044621 0.0477161 1 0.00230863 1 1 0.0341696 0.0505518 0.085773 0.0197933 0.00523133 0.0309957 0.977037 0.0143054 0.0268836 0.0106485 0.00887955 0.9947 0.00665107 0.00147512 0.0042399 0.034998 0.0312181 0.00424159 0.0155291 0.0102227 0.0245613 0.0176914 0.0293033 0.025916 1 0.00218474 0.00617314 0.0162141 1 0.0150992 0.0206134 0.0125642 0.0285572 0.00311847 0.0341528 0.0278621 1 0.038526 0.00320051 0.00556149 0.0104347 0.077759 0.0257538 0.016847 0.0185648 0.00867555 0.0100984 0.021235 0.0122719 0.00525209 0.0126263 0.0045112 0.0678663 0.00512421 0.0185625 0.0124322 0.00200979 0.00854075 0.0115551 0.00264362 0.00812447 0.179753 0.0496762 0.324724 0.00614501 0.00753161 0.00137821 0.00704973 0.030095 0.00136566 0.0435814 0.0233583 0.0148779 0.0135706 0.0134473 0.0142755 0.000980683 0.0194154 0.00744403 1 0.0202537 0.0422857 0.0372554 0.00853682 0.00429587 0.0155456 0.0586487 0.00920144 0.0413776 0.0160591 0.0937833 0.0154166 0.0230784 0.0113236 0.0294893 1 0.044747 0.163901 0.0298505 1 1 0.958338 0.999848 1 0.00297434 0.0306326 0.986691 0.0158806 0.00514374 0.00915813 0.0028498 0.247843 0.00589136 0.0148127 0.0384159 0.0213329 0.0308066 0.00420502 0.00291724 0.0180458 0.0365639 0.00898577 0.00865948 0.0102059 0.0109549 0.0140786 0.0139593 0.0304822 0.999235 0.00627113 0.0188718 0.00957898 0.00940953 1 0.0105556 0.00729726 0.0342281 0.0257437 0.0270699 0.0441107 0.0159689 0.030014 0.00691923 0.0169393 0.00793582 0.0100397 0.0362942 0.0118163 0.00206761 0.0580267 0.0189508 0.0501306 0.182319 0.00334662 1 0.0017056 0.0128935 0.023713 0.0215464 0.0217038 0.0069244 1 0.0133352 0.0467795 0.00701367 0.0307463 0.00432292 0.00625717 0.994222 1 0.0320189 0.0160102 0.0382904 0.00417523 0.0677059 0.0506629 0.0191438 0.0550981 0.0176402 0.00640262 0.0230069 0.00221213 0.025179 0.0182344 0.0333351 0.00603861 0.0116883 0.0107657 0.0218049 0.0126579 0.0508955 0.0274608 1 0.00622676 0.0184884 0.01079 0.0111826 0.024434 0.0274421 0.0280472 0.0174385 0.0120657 0.00730413 0.00205467 1 0.00759502 0.00197697 0.0192907 0.0311208 1 0.00935841 0.00706141 0.0678539 0.023751 0.0198616 0.0729137 0.00543706 0.0267525 0.0132792 0.00613582 0.0220507 0.0364255 0.142825 0.00721579 0.0216138 0.00790185 0.0251978 0.0130677 0.0255957 0.0654318 0.0269633 0.00553663 0.00781792 0.0104745 0.0222535 0.0290625 0.0283537 0.0204846 0.0154903 0.00802696 0.00478718 0.00424158 1 0.317028 0.0113453 0.0286868 0.021442 0.00499952 0.0308132 0.0209195 0.0112023 0.0316729 0.013352 0.0348064 0.00546703 0.00507889 0.0110243 0.00122673 0.0266709 0.00946385 0.0177572 0.0122338 0.0720336 1 0.017472 1 0.0746477 0.0252004 0.0256223 0.949648 1 0.0635974 0.0481057 0.0176116 0.0522455 0.0481318 0.0423895 0.0226234 0.023291 0.00772602 1 1 1 0.0425283 0.108465 0.0352926 0.00781598 0.981957 1 1 0.0256085 0.02322 0.00614428 0.0284429 0.0135457 0.035735 0.00359788 0.00797637 0.0306717 0.0150218 0.0398132 0.00546722 0.0204262 0.00610895 0.0284177 1 1 1 0.00463982 0.0377909 1 0.034688 0.132419 0.0194365 0.836315 0.0140172 0.0255471 0.995841 1 0.00973886 0.00322212 0.0266733 0.0374589 0.00888702 0.0142107 0.0189078 0.0424562 0.0209296 1 1 1 0.0346781 0.0377638 1 0.997748 0.156729 0.0148638 0.0309015 0.0275745 0.0124193 0.0144528 0.0347467 0.0254184 0.0242268 0.0566255 0.0594926 0.117461 0.0819044 0.0176642 0.0236856 0.0210653 0.00146093 0.999999 0.0369486 0.0157352 0.0114405 0.0106232 0.035464 0.00893661 0.022671 0.0639852 1 0.01465 0.00881596 0.00598488 0.0155544 0.00324202 0.0210044 1 0.0260965 1 0.0129883 0.0213291 0.99989 0.0786848 0.0296256 0.0829647 0.00480597 0.0277772 0.0719508 0.00823076 0.0243765 0.0264481 0.999845 0.00872951 0.0228745 0.0321678 0.0206917 0.00634498 1 0.0198635 0.00766522 0.0183133 0.0171005 0.042901 0.0397648 0.0152651 0.00296371 0.99998 0.00804118 0.0225009 0.0224466 0.00421986 0.00407294 1 0.0609851 0.792866 0.013411 0.999874 0.0163031 1 0.00486605 0.0362824 0.0142738 0.0251584 0.0129114 0.0122857 0.00352695 0.0188438 0.0206948 0.0183076 0.0100265 0.0245441 0.00238227 0.0273204 0.0322569 0.0805894 0.0161027 0.0297563 0.0228441 0.0579421 0.0143533 0.00242332 0.100893 0.00878812 0.0128868 1 1 0.0289907 1 0.00926074 0.00840424 0.0257408 0.154672 0.999845 0.0121253 0.0320411 0.058388 0.999839 0.00498246 0.02424 1 0.996477 1 0.0242007 1 0.00755249 0.0256965 0.00303426 0.0231181 0.999979 0.00257826 0.0152996 0.0401946 0.010372 0.0326778 0.0221409 0.0145814 0.0232211 0.0492525 0.0160127 0.0268806 0.00459602 0.00631605 0.0103312 0.0296107 0.0389737 0.999998 0.00453691 0.0132375 0.0193044 0.0364643 1 0.034475 0.0368856 0.0218722 0.115036 0.00741459 1 0.0070774 1 0.0170008 0.00611701 0.0317733 0.00758731 0.00462652 0.0249837 0.0341365 0.00784772 0.00774461 0.0305133 1 1 0.0200529 0.0171738 0.999756 1 0.0441168 0.0451862 0.0598678 0.0145683 0.0138885 0.00834345 0.0354759 0.0071226 0.0674582 0.0549498 1 1 0.795792 0.0191417 1 0.0924747 1 1 0.0117564 0.0075144 0.0216066 0.0330931 0.00960435 1 0.0188963 0.0221451 0.00862871 0.991362 0.00776873 0.0134655 1 0.0171601 0.0106211 0.00422517 0.0212014 0.0136897 0.00509272 0.0127426 0.0194734 1 1 0.036895 0.00227501 0.00579121 0.025786 0.00902298 0.989791 0.0300761 0.0242569 0.0151729 1 0.00882866 0.0138365 0.00871223 0.0320725 0.00256591 0.0236746 0.0388827 0.0291041 1 1 0.053279 0.0104813 0.0063559 0.00490737 0.0243285 0.0168877 0.0306528 0.00288704 0.00855907 0.0303709 0.0128381 0.0851024 0.0177072 0.0134164 0.0147743 0.0168388 0.986573 0.00417261 0.0463888 0.00316916 0.0145327 0.012801 0.00804157 0.00564198 0.00523141 1 0.0433718 0.521605 0.00923783 0.00197186 0.00400487 0.999923 0.0112365 0.0154054 1 0.0413876 0.035258 0.0923492 0.0110157 0.0188903 0.0124186 0.0295988 0.0117432 0.0326527 0.0136835 0.0348394 0.019063 0.05185 0.0850726 0.0131993 1 0.0318794 0.0260627 0.998867 0.0252207 0.00366439 0.00743484 1 0.00541043 0.0994072 0.0234104 0.010917 0.00291254 0.00693658 0.00312726 0.017558 0.00313991 0.010962 0.00294528 0.00882842 0.00627219 0.00950099 0.0237399 0.00647592 0.0296061 0.0104938 0.00334619 0.0618095 0.00927624 1 0.00429036 0.0239941 0.00352101 0.00545345 0.00475992 0.0154286 0.0346879 0.00501907 0.0071237 0.00519018 0.0190036 0.0116665 0.00305288 0.013901 0.0251862 0.0155344 0.00791298 0.00252732 0.0294047 0.0111443 0.0136057 0.0172669 0.0188216 1 0.0362845 0.0296834 0.0112384 0.00722264 0.0250194 0.0164796 0.00381255 0.00589353 0.0603223 0.0119679 1 0.00271859 0.00149242 0.0303196 0.00723398 0.0111875 0.0345396 0.0071197 0.0104891 0.00577921 0.0252774 0.0103898 0.0188534 0.0178612 0.0059141 0.012245 0.00804415 0.00649714 0.010968 0.0175738 0.0321507 0.0180321 0.0394413 0.0177897 0.0147681 0.00536102 0.00360667 0.020959 0.0188448 0.0305003 0.044626 0.040107 0.0077549 0.00603634 0.00498807 0.0218318 0.00770778 1 0.00136565 0.0284015 0.99996 0.00846405 0.0036263 1 0.0348206 0.0263494 0.00558164 0.0120113 0.000410476 0.0138431 0.0349213 0.00803014 0.00291137 0.00215376 1 0.01637 1 0.0083708 0.00352538 0.0198043 0.00475324 0.0175057 0.999958 0.014751 0.00982274 0.0205682 0.017256 0.00788638 0.0425337 0.999901 0.00440516 0.0196891 0.0235223 0.00382904 0.00288207 0.0207281 0.0388452 0.000661411 0.00797077 1 0.0356275 0.00691465 1 0.0249576 0.0129762 0.0145074 0.999452 0.0136469 1 0.0206071 0.00273258 0.0056165 0.00793911 0.00498304 0.00533555 1 0.0221069 0.0187259 0.0053838 0.02755 0.00377445 0.00316267 0.18403 0.0115177 0.00503373 0.0154089 0.0164478 0.0155051 0.0041574 1 0.999986 1 0.0309197 0.0357036 1 0.0173752 0.00272281 0.0232736 0.00721306 0.00630971 0.00909623 0.0340419 0.00662316 0.0647337 0.0318329 0.123382 0.00511012 0.01464 0.00306797 0.00450545 0.00992406 0.00908544 0.99864 0.0213111 0.0187882 0.00170284 0.00206021 0.0047977 0.00898911 0.0429327 1 0.0276817 0.0079875 0.10181 0.00687313 0.00773451 0.0319576 0.0202322 0.0107292 0.0170278 0.013992 0.00439169 0.0054822 0.0189267 0.00950365 0.0240068 0.00897584 1 0.0180946 0.0127575 1 0.01632 0.039209 0.0144431 0.0208354 0.00961099 0.0208917 0.030078 0.0388719 0.0269156 0.0161596 0.0273683 0.0206328 0.0314533 0.0331276 0.0169039 0.00320665 0.00470462 0.0196188 0.0064656 0.0240305 0.0186705 0.018036 0.00745363 0.00385377 0.0246071 0.00788031 0.0124382 1 0.0177128 0.928696 0.0398181 0.0322359 0.0113794 0.02856 0.00188306 0.0065929 0.0300783 0.00325778 0.0171828 0.0200466 0.00663541 0.00366058 0.0251032 0.0036547 0.00396527 0.00332142 0.0258228 0.0156323 0.0134868 0.0375301 0.00744828 0.00634862 0.0148463 0.00742332 0.0296409 0.016779 0.0257418 0.0315102 0.00660932 0.999782 0.999934 1 0.0146905 1 1 0.0256851 0.0314881 0.0245802 0.018894 0.0218418 0.00164853 1 0.0163005 0.00546535 0.028317 0.020358 0.0132267 0.0869994 0.0289828 0.0500265 0.999988 0.0312485 0.0342104 1 0.0347415 0.999788 0.0159679 0.0174466 0.0254008 0.0276248 0.0251228 0.0382099 0.0119085 0.0543976 0.00691912 0.0282042 0.0211809 0.0358677 0.0112637 0.044443 0.0438277 1 0.0153865 0.999989 0.0405865 0.0492924 0.0363094 0.0470801 0.0436319 0.0345178 0.00773851 0.0119411 0.0176043 0.0152331 0.0108867 0.0129649 0.0125512 0.00513594 0.00674872 0.00261708 1 0.0109679 0.00182291 0.0307264 0.0118463 0.0023909 0.00924585 0.0175818 0.0255881 0.00355521 0.00237602 0.0494664 0.00727163 0.00225839 0.0181897 0.0135904 0.0073743 0.00485066 0.0294844 0.0172174 0.0221479 0.00361415 0.00595828 0.0186685 0.0092829 0.0197904 0.0152099 0.00908694 0.0552261 0.00852771 0.0210822 0.00920075 1 0.99999 0.0159791 0.0172747 0.00164334 0.0411348 0.0178643 0.000282942 0.0259881 0.0095727 0.00994844 0.00810544 0.00639462 0.00936856 0.00336403 1 0.00863281 0.017545 0.0344588 0.0106658 0.00927082 0.00676881 0.00517604 0.00123001 0.0273071 0.0222898 0.0107093 0.0117967 0.00248296 0.0235501 0.0423548 0.0351585 0.0390259 0.00580597 0.0148872 0.00617596 0.00714436 0.0359248 1 0.0329048 0.0175674 0.00328324 0.0343871 1 0.0223609 0.0228327 0.0219953 0.98137 0.0811079 0.0384944 1 0.00840543 0.00352452 0.0163478 0.0197754 0.00282777 0.0229524 0.0210341 0.0186825 0.0109124 0.00688279 0.00432749 0.00502589 0.104948 0.00905571 0.0115955 0.0146574 0.0440755 0.0176243 0.0208646 0.00981511 0.932039 0.00421361 0.033484 0.0119198 0.109941 1 0.00189907 0.00233356 0.0122971 0.00567675 0.00590766 0.0164054 0.00779691 0.0331256 0.0191865 0.000920362 0.0197806 0.0057435 0.989803 1 0.0084839 1 0.0166661 0.00645601 0.0120083 0.023396 0.0318712 0.00228173 0.0149653 0.0066383 0.0260939 0.00704174 0.00262562 0.00736655 0.0012509 0.00412695 0.999998 0.00506901 1 1 0.691708 0.0114491 0.0116216 0.0149387 0.011569 0.0260172 0.0189046 1 0.0252132 0.00704282 0.0028014 1 0.0340917 0.032015 1 0.999985 1 0.0289536 0.0281233 0.022341 0.016027 0.0166486 0.0394415 0.0488253 0.0170137 0.0257504 0.999998 0.0122603 0.017452 0.0162361 0.078317 0.115037 0.128357 0.0191973 0.971755 0.999972 0.06423 0.00945249 0.0170977 0.0120179 0.0090019 0.0151963 0.0328489 0.0369503 0.0576683 0.00916619 0.0535199 0.0120881 0.00643672 0.0126362 0.0164873 0.0117805 0.0234238 0.0350809 0.0340137 0.0570416 0.00920144 0.0553536 0.233604 0.0416186 0.0283991 0.0225042 0.0587265 0.0241794 0.0260153 0.0331099 0.0389343 0.0219694 0.0421028 0.00885832 0.0208975 0.0206594 0.0189219 0.0244405 0.0175219 0.0115153 0.0674861 0.010486 0.999551 0.0312243 0.118599 0.0218295 0.00723857 0.0136098 0.0127131 0.0162826 0.0112438 1 0.998333 0.0394638 0.0151321 0.0354092 0.0659827 0.130391 0.0390654 0.0160558 0.0182345 0.00284606 0.0222622 1 1 1 0.999478 0.00698717 0.0218854 0.00520626 0.0472016 0.00914852 0.0317939 0.0457679 0.00265948 0.0154498 1 1 1 1 0.00593584 0.074345 1 0.0244111 0.0113985 0.0280426 0.0353538 0.00855449 0.0304711 0.0168907 0.026541 0.0196141 0.0581583 0.0283877 0.00440857 0.0246028 0.0141943 0.999852 0.999999 0.943304 0.00860069 0.999644 1 0.0156668 0.0248047 0.00626003 0.00642693 0.0325611 1 0.0361783 0.0098508 0.979482 0.0278003 0.0513227 0.0273161 0.0321354 0.0498313 0.00692734 0.194192 0.0156808 0.022238 0.0806047 0.248571 0.0111216 0.0225424 0.00915918 0.00695966 0.0254313 0.01985 0.00802098 0.00803294 1 0.0292578 0.00524582 0.0147604 0.00831255 0.00404174 0.00215177 0.00548847 0.0132452 1 0.0444526 0.0100732 0.00379186 0.999399 0.0100999 0.0118681 0.00336262 0.0294914 0.00699987 0.0225362 0.0125133 0.00699693 0.0104031 1 0.00178468 0.0269357 0.00924262 0.00575508 0.00561518 0.0239694 0.0223706 0.011484 0.0126197 1 0.0440115 0.00756597 0.0033303 0.00399971 0.128128 0.0208481 0.00337373 0.0242222 0.012171 0.00642564 0.0104305 0.0214016 0.0133385 0.0221001 0.00427561 0.0696514 0.00672152 0.0981992 1 0.00824522 0.0449264 0.0189396 0.0309489 0.0263443 0.0371941 0.0261075 0.0221736 0.020716 0.0446272 0.0375267 0.999997 0.0462652 0.0200445 0.0105568 0.0331545 0.0101754 0.0165807 0.0356632 0.0197459 0.010003 0.0401201 0.032626 0.0206495 0.00715331 0.0072707 0.0652699 0.00578869 0.0235812 0.042275 0.00407088 0.0117671 0.00613681 0.0154416 0.0390735 0.0261886 0.0159861 0.0116445 0.0404694 0.0129973 1 0.0366239 0.140158 1 0.00811127 0.00683356 0.00490789 0.01469 0.00431096 0.00413414 0.011164 0.00909465 0.036948 0.00511437 1 0.0160132 0.0133521 0.0373488 0.0659569 0.00309216 0.013843 0.0200218 0.0212335 0.0106363 0.0270795 1 0.0150493 0.0134205 0.00436782 0.0171708 0.0187111 0.0171229 0.00381228 0.0283692 0.00388202 0.00365472 0.174925 0.00366278 0.00414733 0.999999 0.00911789 0.0141457 0.0115 0.0116232 0.0321636 0.00886651 0.0524698 0.00657849 0.0089254 0.0226492 0.00726771 0.0137673 0.0132563 0.0047486 0.0307172 0.00342419 1 0.999949 1 0.0704029 0.0275072 0.00563463 0.00182064 0.0122572 0.0475884 0.0138591 0.0279922 0.0304105 0.0242712 0.00290033 0.0614936 0.0061151 0.00342489 0.00734069 0.039949 0.0119981 0.0339385 0.011541 0.00733448 0.184048 0.0232126 0.015885 0.0180576 0.022937 0.00222024 0.00730153 0.00776336 0.946924 0.0247056 0.0593857 0.082708 0.0289287 0.0313575 0.00995478 0.0286405 0.0039162 0.00703188 0.0106876 0.00425068 1 0.00894001 0.999936 1 0.0128688 0.0021702 0.00538332 0.00158296 0.0109881 0.0220067 0.999984 0.00101846 0.0232936 0.0166801 0.00535089 0.0278207 0.0186743 0.0294069 0.0228917 0.0164498 0.020589 0.0688375 0.288582 0.0318998 0.017832 0.010663 0.0448067 0.0059033 0.0142858 0.00394449 0.0330795 0.0105966 0.00701271 0.106498 0.999946 0.00828581 0.0290376 0.10816 0.0640754 0.0194927 0.0133038 0.0399636 0.0142336 0.0232015 0.0267962 0.0152825 0.0204547 0.0443724 0.0201573 0.0145845 0.0159232 0.0164009 0.0130629 0.0106348 0.0127157 0.0253618 0.0467243 0.0161264 0.0208334 0.0206462 0.0118594 1 0.0111052 0.0131713 0.0749755 0.00490685 0.0124231 0.0205679 0.0112337 0.0249935 0.039183 0.0296499 0.0410744 0.0216004 0.00900051 0.0196261 0.137991 0.0170017 1 0.00354923 0.0404303 0.0239003 0.0196199 0.00542256 0.0469176 0.00542607 0.0290177 0.00540348 0.00657674 0.0167757 0.00842212 0.00493739 0.00976341 0.0165296 0.0420165 0.0244791 0.00630478 0.00387689 0.00428811 0.00654547 0.00512376 0.0219954 0.0146985 0.0336567 0.999673 0.0223247 0.0191962 0.0241813 0.0273722 0.0173288 0.00868419 0.00451945 0.00929898 0.00509375 0.0334435 0.0278678 0.00334838 0.0288324 0.00362337 0.0308047 0.0174288 0.00435737 0.0635054 0.0133206 0.00329547 0.00685341 0.0292564 0.00451012 0.00278048 0.0179618 0.0220646 0.00955509 0.00852484 0.00469798 0.0198232 0.0166436 0.0137099 0.00900775 0.00984178 0.999953 0.00283193 0.0112876 0.0260302 0.999992 0.0446271 0.00680929 0.00690092 0.00332926 0.0185241 0.0144175 0.0139803 0.0166153 0.00339004 0.0336092 0.0142035 0.00820596 0.0140768 0.0261882 0.00575703 0.00871323 0.0306061 0.0327485 0.0146728 0.000891336 0.037071 0.0045368 1 0.00984764 0.00524762 0.0455841 1 1 0.00704896 0.0428438 0.0158557 0.0372294 0.00309351 0.0323629 0.0185043 0.999993 0.0174629 0.00721374 1 0.0239376 0.999652 0.0243465 0.0015699 0.0226835 1 0.0170738 0.0200179 0.00801669 0.0146501 0.00840896 0.00629865 0.0611024 0.00549435 0.0100396 0.00327196 0.999998 0.00553477 0.00191051 0.03162 0.00324353 0.0131528 1 0.0376051 0.00415967 0.0024255 0.0230247 0.00552792 0.0196961 0.00774914 0.0100736 0.00590861 0.00732317 0.00683047 0.016186 0.0764931 0.0246486 0.0198451 0.0362579 0.119038 0.0155753 0.00375112 0.00116379 0.00278926 0.0149368 0.0210461 0.0562568 0.0020995 0.0141675 0.00643471 0.0145838 0.00145364 0.0172484 0.00205337 0.00283623 0.0380142 0.0372012 0.00977214 0.0232062 0.00098661 0.0559886 0.22539 0.0098462 0.00492476 0.0205181 0.99963 0.0523065 0.0410255 0.0119629 0.00757454 0.0473968 0.16558 0.0355115 0.0509394 0.0232479 0.0122765 0.168571 0.0102101 0.0252867 0.998557 0.0338765 0.999999 1 1 0.0122357 0.0253931 0.0299118 0.0112632 0.0153814 0.028765 0.0319732 0.0311433 0.0350372 1 0.0110585 0.0282784 0.0085 0.015124 0.0395935 0.0367916 0.0255259 0.0149455 0.0218745 0.0374495 0.0204403 0.962278 0.0340683 0.0194567 0.0388356 0.0220805 0.0167935 0.00963353 0.024404 0.0386049 0.136103 0.0291748 0.0259935 0.0311465 0.0105568 0.0212553 0.0123981 0.0275005 0.0200933 0.0247316 0.999984 0.0167571 0.0184953 0.022399 0.0335517 0.0222535 0.0391814 1 0.0254523 0.999221 0.0173394 0.0068051 1 0.00275002 1 0.00555884 0.969223 0.0180838 1 0.0126167 0.00260051 0.0283945 0.00582944 0.0159087 0.00348776 0.00193062 0.0775678 0.0171225 0.0268701 0.0486934 0.0200929 0.00256194 0.0234633 0.0126056 0.0185906 0.00847843 0.0238999 0.0427638 0.0478796 1 0.00324203 0.020039 1 0.0135551 0.0173488 0.0269392 0.0037713 0.00551977 0.0123349 0.0143669 0.00424193 0.0130938 0.999999 0.00894346 0.0151793 0.00747903 0.0333391 0.0120361 0.0188177 0.0173807 0.0125723 0.0324824 0.0259328 0.0373351 0.0186811 0.00589574 0.00189582 0.015068 0.0170367 0.0364266 0.0277792 0.0343068 0.0449722 0.0116748 0.0233054 0.0406582 0.0419327 0.0228613 0.0856858 1 1 0.0071945 0.047744 0.106052 0.0193068 0.022362 0.948808 0.0121859 0.0173375 0.024004 0.0291159 0.0178808 0.999999 1 0.999989 0.0143341 0.0294706 0.0552601 0.999185 0.0327206 0.00441069 0.00411462 0.0129444 0.0208976 0.0132526 0.0151923 0.0220879 0.0776503 0.0327782 0.00872472 0.0222424 0.0172914 0.0231388 0.0111249 0.0267319 0.0335335 0.01343 0.0280332 0.0264923 0.0157681 0.0120557 0.0221431 0.0298921 0.0224066 0.00979699 0.774665 0.0111228 0.019279 0.0207314 0.0129232 0.998188 0.0129283 0.00880931 0.0184099 0.0387295 0.0164216 0.999997 0.139585 0.0339128 0.0317861 0.00618505 0.0142007 0.999944 0.999969 0.998972 0.0153217 0.0267621 0.0128855 0.0190386 0.0247601 0.335418 0.030774 1 0.0552571 0.0132916 0.0298863 0.0683969 0.0161203 0.0327796 0.993246 0.0212493 0.0827422 0.322188 0.0192883 0.00365215 0.0163065 0.0111054 0.0497699 0.0236306 0.177013 0.0175052 0.0091373 0.0391107 0.0597844 0.0128403 0.0305707 0.0342858 0.00922894 0.00638306 0.0162072 0.023426 0.0240951 0.00717013 0.0180318 0.0100143 0.0244754 0.983385 0.00799399 0.00553106 0.116011 0.00829587 0.0158152 0.0106696 0.012497 0.0174204 0.0112626 0.0143097 0.0249572 0.0277281 1 0.000884373 0.999453 0.0365947 0.0308018 0.0349998 0.0067642 0.040083 0.0138789 0.0316191 0.0233541 0.012336 0.0206069 0.0141043 0.0179643 0.999942 0.00780573 0.00832023 0.0185857 0.928612 0.0118855 0.999897 0.00566213 1 0.999858 0.00948993 0.00502259 0.0294981 0.0174796 0.00905271 0.0176185 0.00137934 0.00763092 0.997709 0.0185611 0.0066349 0.0290231 1 0.00817887 0.0212901 0.00756068 0.0122968 0.00498314 0.0577187 0.0174465 0.0151166 0.0339981 1 0.0347012 0.00393224 0.0337631 0.0243585 1 0.00745474 0.00404959 0.0140108 0.0216564 0.024662 0.0376486 0.00517855 0.0315947 0.0066062 0.00972514 0.0211026 0.00858045 0.0926326 0.00641847 0.0181738 1 0.0149619 0.0164182 0.0396518 0.0061729 0.0723749 0.0488916 0.999998 1 0.00662502 0.999941 0.0138237 0.0341451 1 0.0219671 0.00676427 1 0.0196948 0.0102273 0.025628 0.0922479 0.0040241 0.012767 0.0122892 1 1 0.161641 0.0115852 0.0336768 0.0162631 0.00386104 0.0309027 0.00971923 0.0281385 0.0962916 0.0410386 1 0.0556975 0.0657641 0.0759175 0.0562771 0.00629535 0.0267768 1 0.00383859 0.00760551 0.00846641 0.0102648 0.0286216 0.0148057 0.0182435 0.0125802 0.0109958 1 0.0114139 0.0207711 0.0135311 0.0285211 0.0308184 0.0105662 0.0164889 0.0128054 0.0389341 0.0238517 0.0383801 1 1 0.133599 1 0.00913827 0.0239114 0.0157851 0.0194162 0.00907061 0.0224968 0.010934 0.00477107 0.020304 0.0269785 0.0129463 0.999995 0.0104653 1 0.0241145 0.00881766 0.0225445 0.0406711 0.00834845 0.00360119 0.0360907 0.00432631 0.0352688 1 1 0.0159232 0.0633068 0.020479 0.00282471 0.0408301 0.0230614 0.00757873 1 0.0221199 0.0117368 0.016588 0.0143043 0.0562534 0.0170902 0.0340447 0.0212067 0.043684 0.999951 0.183581 0.0386581 0.0922261 0.021517 0.0228547 0.0359318 0.0240296 0.0394129 0.0268741 0.0196873 0.00971552 0.0412794 0.0305675 0.0256178 0.0184879 0.0229503 1 0.020563 0.0189912 0.0184499 0.0049117 0.0202019 0.027032 1 0.970371 0.0331906 0.00478268 0.00833665 0.0254803 0.997989 0.0140895 0.0154311 0.0060056 0.0203396 0.0110217 0.00387553 0.999205 0.100301 0.022061 0.0846589 0.026381 1 0.0178889 0.00422698 1 0.0156013 0.0151705 0.0139096 0.00982634 0.0104719 1 0.0267294 0.0400134 0.0153649 0.0268279 0.00601585 0.0428549 0.0405051 0.00510939 0.00206779 0.0244538 0.0227217 0.0267642 0.0079113 0.00574458 0.0134304 1 0.00335793 0.00394715 0.00522062 0.0167827 0.0091055 0.0403625 0.0231723 0.0271562 0.0138853 0.0291501 0.0155531 0.0114222 0.00650934 0.0699876 0.0482826 0.00253305 0.0196418 0.00253712 0.012964 0.0333783 0.10262 0.0166852 0.0239732 0.00692429 0.0125894 0.00768841 0.00279091 0.0160442 0.0295345 0.0427865 0.00731046 0.00705119 0.00313102 0.0201898 0.0267479 0.0131431 1 0.00696818 0.00703505 0.00978109 0.00659286 0.0404896 0.0140029 0.00731165 0.00615331 0.0190405 0.051793 0.0154552 0.0105114 0.970249 0.00928786 0.00699633 0.00476138 0.0205084 1 1 0.0292889 0.0168424 0.0067631 0.00286192 0.0223306 0.0320354 0.0435636 0.0336403 0.0382892 0.0116858 0.0238621 0.00618699 0.0236506 0.0557113 0.00967117 0.0488567 0.00432502 0.0263698 0.031585 0.00461995 0.0153235 0.0405701 0.0281266 0.0299986 0.0708862 0.00745671 0.0492791 0.0041567 0.00597299 0.0255973 0.050631 0.0563236 0.0368919 1 0.0604374 0.0409079 1 1 0.0411027 0.00288423 0.00358575 0.00524696 0.0150595 0.00894533 0.175001 0.0147562 0.0212937 0.00414307 1 0.0039175 0.00772371 0.00775549 0.0465799 0.0872248 0.030021 0.0423108 0.00335566 1 0.198375 1 0.00663757 0.0386623 0.999881 0.0117036 0.0364272 0.00974982 0.0433374 0.00372524 0.138976 0.00265601 0.0040595 0.0963829 0.0142581 0.110166 1 0.999749 0.0338819 0.0130322 0.0330433 0.0179603 0.00862394 0.00370032 0.00548857 0.00609385 0.0042491 0.0118233 0.0182559 1 0.0192861 1 0.0217137 0.026158 0.0295969 0.0164248 0.0252434 1 0.00789896 0.271314 0.00937845 0.0193627 0.0146612 0.00760073 0.00248104 0.0252682 0.00676159 0.00329308 1 0.999967 0.00604142 0.971381 0.0326816 0.0395503 0.000933035 0.0244997 1 0.00862072 0.040314 0.0226703 0.0225568 0.0255293 0.00651379 0.0581614 0.0202321 0.0168756 0.0132586 0.0229626 0.0814076 0.999999 0.00371668 0.0244007 0.0451315 0.0163295 0.00917266 1 1 0.00506789 0.0315526 1 0.0177859 1 0.00797456 0.00809128 0.982343 0.0372692 0.0205284 0.00490982 0.00230115 0.0423648 0.00976922 0.0101972 0.0428036 0.0278025 0.0308603 0.0373621 0.0342773 0.0192271 0.0100066 0.00898863 0.0181669 0.00454165 0.00918895 0.0151728 0.0276875 0.00597258 0.0193827 0.00588697 0.142414 0.0315075 0.0323429 1 0.0104534 0.00283886 0.0052602 0.00903286 1 1 0.00418301 0.0176123 0.0209762 0.0110994 0.0287257 0.0168277 0.0984716 0.0261579 0.0422144 0.014352 0.0545049 0.011604 0.0219384 0.0314403 0.0104011 0.00929535 0.0149534 0.0143405 0.0168265 0.0420177 0.00481749 0.00765853 0.0588855 0.00358976 0.025564 0.024437 0.00760669 0.0200609 0.00561953 0.00986399 0.0107359 0.00495791 0.0551921 0.0116315 0.793792 0.0417311 0.0108685 0.100129 0.0428303 0.00453617 0.0205905 0.999861 0.000641989 0.00348831 0.0197135 0.00880379 0.00863791 0.0328522 0.00349627 0.179509 0.0166172 0.0490563 0.0199139 1 0.022756 1 0.0565639 1 0.0276885 0.0491934 0.0184461 0.0593205 0.00219892 0.0177032 0.00851181 0.0312001 0.00941659 0.0180733 0.00742744 0.0177653 0.0104186 0.0366708 0.0169949 0.0346839 0.380165 0.0155561 0.0317978 0.0197782 0.0171984 0.021836 0.0630341 0.0371068 0.175076 0.116861 0.181143 0.0646082 0.0377207 0.0286624 0.0336989 1 0.00353516 0.00478144 0.00903769 0.262822 0.0134022 0.998498 0.00848664 0.00905157 0.0272934 0.025616 0.0233897 0.0398567 0.0286004 0.019254 0.0132886 0.0119905 0.0363126 0.00271762 0.0747398 1 1 0.014281 0.00735613 0.0058132 1 0.0817458 1 0.995423 0.0716992 0.02497 0.0342064 0.0278756 0.00442328 0.00877129 0.00518015 0.0232242 0.0339299 0.0327054 0.0173109 0.0136035 0.023541 0.0102935 0.482866 0.0185923 0.001789 0.0239294 0.0136084 0.00567214 0.00985907 0.0283431 0.0300406 0.0162433 0.0330493 0.0264416 0.0249451 0.00798561 1 0.00923456 0.0321715 0.0184609 0.0218977 0.0269637 0.999991 0.136464 0.0353375 1 0.0206964 1 0.07375 0.0368111 0.029508 0.0130499 0.0298924 0.00533513 0.0321818 0.0131054 0.0207506 0.0181972 0.00266276 0.0197865 0.00372012 0.0105183 0.00697631 0.0127728 0.00457394 0.00716163 0.0122625 0.0250341 1 0.0255109 0.00494457 0.0484777 0.0182496 0.0168005 0.00433522 0.0306534 0.00933921 1 0.00221987 0.970495 0.023523 0.0257447 0.0238693 0.0116321 0.9999 0.00678471 0.0114709 0.00994686 0.0198818 0.0544546 0.0412913 0.0294258 0.00465185 1 0.0187799 1 1 0.028111 0.00926743 0.0057127 0.011232 0.0387345 0.0268066 0.00712267 0.00252489 0.013249 1 0.0141983 0.0264386 0.0322927 0.055429 1 0.00897954 0.0378387 0.026817 0.0830809 0.120602 0.00663621 0.024583 0.012639 0.0283799 1 1 0.056077 0.999273 1 0.999998 0.0021835 0.00672655 0.00813261 0.123353 0.0165678 0.00939764 0.0339365 1 0.0145088 1 0.998806 0.00617915 0.00861278 0.0281124 0.0155593 0.0414823 0.0309898 0.00879189 0.0112149 0.0343768 0.0224206 0.0161607 0.00686738 0.0166765 1 0.0123293 0.0137833 0.0443431 0.0338524 0.010421 0.0311863 0.0229081 0.00605048 1 0.00435182 0.00351429 0.00588488 0.0125271 0.0288849 0.0206384 0.0162397 0.0423796 0.998629 0.00267326 0.00659206 0.0207676 0.0207049 0.0137926 0.0147019 0.141451 0.0226061 0.0349704 0.00590952 0.0246111 0.0226062 0.982211 0.016968 0.00399524 0.0327046 0.0261072 0.0230861 0.0101662 0.00275512 0.00325568 0.0270395 0.114208 0.0027163 0.00358375 0.0441019 0.0280696 0.0320726 0.0149045 0.0228355 0.0123031 0.0210536 0.122921 0.045504 1 0.999997 0.0271561 0.01353 0.0263619 0.00773688 1 0.831895 0.00615682 0.00378721 0.00669626 0.999983 0.0225723 1 0.995701 0.0854458 0.0162457 0.00746485 1 0.335794 0.0475647 0.0130699 0.0143813 0.00910649 0.0106622 0.0333453 0.0621547 0.00162546 0.0154002 0.031926 0.0108093 0.0615613 0.00481734 0.040485 0.0146661 0.0112295 0.0235687 0.0259871 0.0110326 0.00759545 0.00098352 0.0243285 0.035753 0.00492092 0.0110653 0.00886178 0.00690833 0.00527303 0.0288295 0.0113201 0.0339771 0.0159302 0.00406491 0.00366414 0.00366304 0.00923821 0.0225678 0.0229534 0.0107946 0.00660574 0.0211616 0.0419052 0.0304845 0.00228713 0.0138191 1 0.0221694 0.0046788 0.0753329 0.0074738 0.00895584 0.11297 0.00812706 0.029318 0.021761 0.00693398 0.00642537 0.0261402 1 0.0588713 0.0180613 0.0161239 0.0195038 0.999998 0.99233 0.0433405 0.00393202 0.0268466 1 0.0130017 0.0551483 0.0287562 0.0341223 0.0423367 0.102157 0.0282388 0.0105551 0.020265 0.984699 0.0433005 0.0453595 0.00512394 0.0063953 0.0537884 0.015457 0.020126 0.0385002 0.996887 0.246861 0.0368056 0.0223398 0.0124508 0.0395155 0.00901381 0.034203 1 0.00452111 0.0394634 0.875897 0.0100996 1 0.0342679 0.0188248 1 0.158129 0.0239437 0.0161809 0.011114 0.0234298 0.0147049 0.0834602 0.999974 1 0.0249468 0.0589155 0.0453669 0.030322 0.018092 0.0591447 0.999593 0.0159202 0.00470144 0.0230449 0.999714 1 0.00658647 0.019042 0.999999 0.00914835 0.0118366 0.016623 0.0220472 0.0236627 1 0.999707 0.0301584 0.116668 1 0.999956 0.0169845 0.0191662 0.00625013 0.0361561 0.0294409 0.015887 0.0109892 0.0115971 0.021587 0.0245545 0.0249388 0.0207973 0.997984 1 0.0281113 0.0147783 0.0675961 0.00457802 0.00757414 0.00582507 0.00557395 0.0293439 0.0152935 0.00916582 0.0318139 1 1 0.901818 1 0.996721 0.00581849 0.0279542 1 0.997469 0.0199245 0.0187245 1 0.01198 1 0.00757929 0.0246518 0.0564065 0.0502717 0.0194061 0.00739582 1 0.0069744 0.0159398 0.0127907 0.0423581 0.00909247 0.0310529 0.0122984 0.00663456 0.00215357 0.00833076 0.806095 0.00580422 1 0.0790359 0.0088947 0.00545998 0.0298023 0.99999 0.0126292 0.0102336 0.0089261 0.0297155 1 0.139327 0.147495 0.0130877 0.00823207 0.0317122 1 0.00382887 0.0316689 0.0226101 0.0251673 0.01629 0.0211915 0.0217713 0.00690861 0.0100911 0.995596 0.0623127 0.00669097 0.00649149 0.068864 0.0180619 0.0216105 0.0160034 0.0122945 0.116387 0.00786998 0.00899935 0.008557 0.056607 0.999999 0.0180837 0.0101877 0.0247575 0.0315485 0.995496 0.0267189 0.0169928 1 0.00573948 1 1 0.0659644 0.00914841 0.0189202 0.0268958 0.00909945 0.00762099 0.0230554 0.00302747 1 0.0172882 0.0068938 0.00822924 0.0146091 0.00204739 0.0113403 0.031541 0.0400914 0.00329564 0.00821176 0.0158264 0.0290918 0.0193013 0.00763094 0.0400484 0.0147266 0.0469912 0.0475272 0.0111798 1 1 0.00356895 0.00657452 0.00251233 0.999966 0.0258961 0.062524 0.0139351 0.00815556 0.0208786 0.00490314 0.00523221 0.0183034 0.0324764 1 0.0130184 0.00149698 0.0144827 0.0162947 0.0583935 0.00644515 1 1 0.0390928 0.0396485 0.0237352 0.00557712 0.00189944 0.00237519 0.0254437 0.99782 0.994905 0.00600037 0.0316361 0.00145591 0.0258815 0.00449389 0.00499797 0.00528492 0.0157219 0.0101495 0.00341822 0.00434878 0.0121314 1 0.00270507 0.0185626 0.0074685 0.0208323 0.0374551 0.0277331 0.0220828 0.00575516 0.0240206 0.00696928 0.00221012 0.029657 0.00545499 0.0135259 0.00415966 0.00332367 0.0041166 0.00466966 0.0233294 0.00409779 0.00895005 0.00549893 0.0100325 0.0239953 0.00628077 0.0172986 0.00381582 0.0185217 0.00378198 0.0288127 0.00357757 0.064623 0.0101623 0.00181116 0.0224485 0.00656323 0.0202413 0.015392 0.0182518 0.0723801 0.0243659 0.0141229 0.036629 0.0379537 0.0222697 0.0319807 0.0516915 0.01352 0.00321922 1 1 0.0289447 0.0218779 0.0504909 0.0407811 0.0144979 0.021165 0.00434688 0.0245607 0.00807729 0.0090016 0.00556977 0.0348213 0.00775354 0.143409 0.00818116 0.0095899 0.0135682 0.0136574 0.0259233 0.0391652 0.00639006 0.0209709 0.0130993 0.0246209 1 0.00691677 1 0.00873445 0.0178152 0.0304427 0.0288907 0.0400274 0.0820155 0.0266489 0.0265081 0.0114485 0.0139828 0.0294569 0.0250651 0.0177078 0.00953705 0.0048529 0.999966 0.0415289 0.014057 0.0475506 0.0945889 0.0292553 0.0287734 0.0113466 0.0182541 0.051084 0.0265905 0.00474895 0.0148084 0.0123067 0.0463578 0.0126064 0.0402488 0.00737957 0.0228857 1 0.0225212 1 0.026114 0.00593476 0.0197822 0.00708511 0.0105958 0.0162058 0.00464099 0.0684082 0.00476418 0.00787433 0.995058 0.0301494 0.0101791 0.00592238 0.0662651 0.00411316 0.00453666 0.00393823 0.0033834 0.999984 1 0.0602254 0.0102629 0.033523 0.0107405 0.0209784 0.0422414 0.0519116 0.00132942 0.018287 0.00194858 0.0197645 0.0143693 1 0.00583716 0.0554688 1 0.0341201 0.00730188 0.0229606 0.0125927 0.0340317 0.0816759 0.0152193 0.999988 0.00776001 0.0326887 1 0.0358187 0.0149396 0.00746885 0.0166576 0.0135932 0.00997718 0.0117642 0.0238608 0.0105025 0.999286 0.0185576 0.0138164 0.00237022 1 0.0317142 0.0312159 0.999997 0.00940775 0.00879358 0.999858 0.0120959 1 1 0.0167751 0.0103124 0.991681 0.108827 0.0137694 0.0126736 0.125206 0.0178633 0.0344762 0.0248855 0.0269259 0.0222642 0.0106309 0.006486 0.999648 0.0301456 0.0128203 1 0.999999 0.999467 0.999313 0.0330542 0.00863527 0.999997 0.0125101 1 0.00842441 0.0233883 0.0161658 0.0310868 0.00269733 0.0277894 0.0665286 0.0423493 0.0302964 1 1 0.00653518 1 0.0376244 0.184114 0.0321987 1 0.645599 0.00422703 0.0087588 0.0542093 0.00497679 0.00450846 0.0294465 0.00905128 0.0212568 0.0161531 0.00550351 0.0219782 0.00629672 1 0.0149059 0.0172586 0.00804936 0.0123522 0.00888022 0.0115253 0.00939268 0.0495731 0.00827187 0.999962 0.0359662 0.0834262 0.00635475 1 0.0334928 0.999998 0.00521207 0.00571803 0.0239595 0.00393688 0.999999 0.00251711 0.00221951 0.00454446 1 0.992026 0.261712 0.0414191 1 0.0447122 0.00364028 0.0246514 0.00750561 0.0570327 0.0140661 0.0473755 0.0330148 0.0143998 0.00464732 0.0148469 0.0123289 0.0214331 0.00245676 0.0139974 0.0253011 0.0359521 0.0419313 0.00145584 0.0647456 0.0500802 0.0165735 0.00430813 0.0177923 0.0107508 0.00646818 0.0060258 0.00984911 0.0179037 0.030931 0.0342637 0.0120923 0.057728 0.0344524 0.0119363 0.0212754 0.025452 0.0696623 0.033093 0.0451646 0.0407304 0.00373746 0.0971901 0.0307341 0.0344999 0.0280926 0.00570718 0.00745053 0.00400763 0.0743333 0.00232721 0.00298355 0.0357706 0.986562 0.0271303 0.0465425 0.0165927 0.00132656 0.0105875 0.00299181 0.0104608 0.015801 0.0316042 0.0253389 0.0188972 0.994045 0.994178 0.0131536 0.00467321 0.00534157 0.0153589 0.00338074 0.0167827 0.0151345 0.0252667 0.025438 0.00363542 0.00548052 0.0250926 0.00851182 0.011596 1 0.0204832 0.013347 0.00798663 0.00938955 0.0165036 0.00641913 0.00744299 0.00639909 0.022637 0.0162041 0.0148847 0.00357643 0.00966828 0.00656691 0.0257735 0.026229 0.0136845 0.0150096 0.001481 0.0306534 1 0.0353101 0.0287306 1 1 0.00325159 0.0497934 0.00638158 0.00406274 0.0246923 0.012717 0.0149545 0.028774 0.000693298 0.00415252 0.0157186 0.0174161 0.0418756 0.00172265 0.0321951 0.99299 0.0132323 0.00516846 0.00269534 0.00245007 0.999986 0.0109677 0.0249684 0.00541565 0.0751573 0.0115212 0.00869258 0.0140952 0.0120086 0.0438714 1 0.00261145 0.00658841 0.0121105 0.0116517 0.0223433 0.0233304 0.0189401 0.0383176 0.0128867 0.0267413 0.0465679 0.00565929 0.0197753 1 0.0352937 0.0170586 0.0178308 0.0250998 0.0165699 0.0526785 0.0856994 0.00803749 0.00146163 0.00589955 0.00470545 0.00958418 0.0425904 0.0434974 0.0164622 0.0118187 0.0284851 0.0288615 0.00287429 0.0420111 0.0300699 0.0191402 0.0033873 0.0429652 0.0415908 0.0121525 0.00761248 0.0111714 1 0.0190521 0.0215916 0.0207958 0.00218365 0.00414211 1 0.0381299 0.00293754 0.00231042 0.00991467 0.00661941 0.0336715 0.00777374 0.0134948 0.00385054 0.057066 0.00537801 0.0066051 0.0347313 0.00229057 0.00905638 0.0157498 0.0337687 0.0334044 0.0135939 0.0275902 0.0440204 0.00319431 0.0212868 0.986217 0.00211581 0.0167527 0.0231299 0.00535716 0.0125595 0.0281473 0.0128525 0.021764 0.00733042 0.0320576 0.0157583 0.00412794 0.0341365 0.0121585 0.0213711 0.0353921 0.0334651 1 0.0579533 0.00435446 0.00291578 0.0115473 0.0104025 0.014651 0.03946 0.0150269 0.150689 0.0746103 0.0282765 0.062695 0.0180723 1 0.0330907 0.0126138 0.0272367 0.00370128 0.0138758 0.0161153 0.010606 0.0296048 0.00242701 0.00500785 1 0.00883616 1 0.0175243 0.0172014 0.00558691 1 0.999933 0.0815315 0.0134805 0.0106735 0.0129122 0.0216287 0.00529189 0.00414258 1 0.00358113 0.0260689 0.0336217 0.0209875 0.0185325 1 0.0435802 0.0133181 0.999753 1 0.991836 0.00888977 0.00921611 0.0272228 0.0364839 1 0.0188067 1 0.0187513 0.00716018 1 0.0157242 0.00477377 0.0278237 0.0228882 0.00675102 0.0132782 0.0166598 0.0116356 0.0138845 0.0349957 0.00682725 0.0023507 0.0147134 1 0.00867204 0.0126901 0.00619147 0.0038974 0.0293833 0.00217868 0.00414913 0.0304111 0.0208765 0.0200228 0.0362393 0.0237737 0.0231977 0.0241227 0.0177384 0.0210908 0.0124192 0.01129 0.0262952 0.00324128 0.00963298 0.0212537 0.00352429 0.00656912 0.00485535 0.00806475 0.0138164 0.0235534 0.0227888 0.0365768 0.00879646 0.0298627 0.00656737 0.0271303 0.0520485 0.0478193 0.00655198 0.00722609 0.997553 0.0356567 0.0174647 0.0185468 0.029982 0.987553 0.0272484 1 1 0.00799143 1 1 0.0242108 0.00822366 0.00885876 0.035472 0.0107813 0.00248608 0.00713389 0.992756 0.0377701 0.0245648 0.00670717 0.00963221 0.00108815 1 0.178323 0.00873059 1 1 1 0.0650798 0.998522 0.0238293 0.979286 0.0247794 0.00826089 0.00826381 0.0489846 1 0.0193861 0.0377305 0.993691 0.0240821 0.0057272 0.00930586 0.0261223 0.017049 0.014413 0.00932678 0.0109069 0.0103392 0.0350427 0.00636576 0.0415493 0.0045524 0.0440738 0.192932 0.99998 0.047702 0.00713983 0.00247403 0.00712259 1 1 0.00657302 0.0467241 0.0179876 0.0164799 0.0104491 0.00911208 0.00545047 0.00623221 1 0.0402342 0.0535726 0.0163769 0.00547168 0.0158429 0.0332493 0.142305 0.0339997 0.990349 0.0128062 0.0133396 0.00212698 0.00498256 1 0.0102066 0.0187509 0.0135913 1 0.00691482 0.00812599 0.0308562 0.0298267 0.00289956 0.0726973 0.0147743 0.00975343 0.999992 0.178136 1 0.0529107 1 1 0.00637687 0.0141419 0.00229884 0.0258313 0.0575757 0.0117452 0.00422253 0.999999 0.0191661 0.00441685 0.0150392 0.0239294 0.999899 0.0117666 1 0.0356718 0.00666796 0.0161059 0.0147724 0.00975476 0.0158457 1 0.0257719 0.0155618 0.0154761 0.0110892 0.00888495 0.0271861 1 0.0224876 1 0.00991742 0.0294236 0.00741531 0.00975979 0.00311133 0.0141158 0.0724245 0.0051232 0.0102152 0.439325 0.0272056 0.00826497 1 0.0114783 0.0129833 0.00524331 1 0.999895 0.0307125 0.0151092 0.00336926 0.0114003 0.0335185 0.011187 1 1 0.99896 0.048793 0.00436114 0.00284119 0.0289548 0.0382469 0.0247699 0.0547225 1 1 1 0.0266043 0.0215297 0.010327 0.0522093 0.0275661 1 0.00500459 0.0336589 0.0427816 0.0642151 0.0326817 0.0141238 0.0275729 0.0256466 0.0152704 0.0322853 0.0183763 0.0115102 0.00978074 1 0.0391836 1 0.00298526 0.00559844 0.00845113 1 0.00450338 0.00968361 0.0107001 0.00963508 1 0.0139976 0.0343161 0.00641459 0.0123847 0.0334972 0.00803017 0.00267304 0.00585072 0.027135 1 0.011592 0.00418697 0.00680142 0.0298674 0.0048057 0.020375 1 0.00474712 0.00223756 0.0253015 0.0062484 0.00511304 0.0184471 0.0104042 0.00101474 0.0380209 0.0354134 1 1 0.00718838 0.00999913 0.00555006 0.0361289 0.0065886 0.00704596 0.0192434 0.00407633 0.00170982 0.00633486 0.990738 0.00613723 0.0105375 0.0155156 0.0123173 0.00830574 0.0227392 0.00535903 0.00851261 0.00468967 0.999966 0.0353353 0.0102774 0.0112721 0.997203 0.0129013 0.0308511 0.0291453 0.0297924 0.0373239 0.0282762 0.030569 0.0273506 0.00900476 0.0201968 0.0088035 1 0.0249272 1 0.00911774 0.00827547 0.0393605 0.014769 0.993088 0.0236337 0.0156965 0.0102353 0.0121627 0.0181757
C24 0.0563013 0.0766565 0.0854948 0.17196 0.138245 0.135958 0.966852 1 0.0690469 1 1 1 0.0745412 0.119876 0.0729471 0.033043 0.0583022 0.0660704 0.0208897 0.0353757 0.0871481 0.0764698 0.0316259 0.0204927 0.075304 0.0336376 0.0179318 0.0342826 0.0537447 0.0531141 0.0293629 0.0141479 0.0506432 0.0357916 0.0720362 0.033976 0.00984865 0.0400428 0.0214966 0.0273249 0.981552 0.154836 0.0848271 0.0448654 0.051978 0.0326713 0.0533759 0.0130611 0.0886804 0.0445179 0.0299019 0.0306164 0.0621431 0.0858373 0.0334995 0.014817 0.999994 0.0805996 0.925792 0.0621131 0.0497006 0.162338 0.0242634 0.934663 0.0434402 0.0927904 0.0266336 0.0261384 0.0459703 1 0.038921 0.11025 0.0665094 0.0267383 0.0366374 0.0445231 0.384767 0.0268895 0.11225 0.0511779 0.0371191 0.0380868 1 0.0329722 0.0638257 0.0528428 0.0322925 0.0842768 0.0229705 0.999539 0.0435554 0.0724749 0.0243085 0.0886884 0.0498922 0.125807 0.121495 0.0156451 0.168133 0.0494708 0.284744 0.0439964 0.999994 0.0649184 0.0247692 0.0297406 0.149203 0.0290802 0.034636 0.13642 0.99999 0.0728133 0.135173 0.0656127 0.0697017 0.0791938 0.143321 0.010236 0.0561127 0.999833 0.0260821 1 0.0254487 0.0133791 0.0649898 0.0650063 0.0813444 0.0839712 0.0293663 0.150506 0.0214425 0.688818 0.0463593 0.0493891 0.0287848 0.0493097 0.0809987 0.0312443 0.0404962 0.0142134 0.0349261 0.018725 0.0823134 0.0355062 0.253767 0.0698856 0.04305 1 0.189523 0.0683928 1 0.130702 0.0531905 0.0375838 0.0479911 0.10567 0.0283395 0.0440899 1 0.0658766 0.999963 0.0331678 0.067575 0.017499 0.999993 0.239477 0.0503303 0.0328486 0.0778092 0.119545 0.102726 0.031893 0.157966 0.999965 0.0702738 0.078142 0.0649062 0.0255012 0.0145848 0.0769513 0.124979 0.0639084 0.0305861 0.0270465 0.0721744 0.0861856 0.0652033 0.0703165 0.0277354 1 0.0281891 0.050244 0.44262 0.0720327 0.999999 0.157982 0.0835377 0.062061 1 0.0131861 0.0502928 0.0665538 0.0502183 1 0.803075 0.0399304 0.0677018 0.237718 0.0680536 0.0493088 0.0901423 0.0347065 1 0.026425 0.00608387 0.0671703 0.147953 0.0515415 0.0412626 0.0596877 0.987045 0.0517769 0.102508 0.072681 0.155845 0.0162713 0.999997 0.0302875 0.264553 0.0234475 0.943195 0.127295 0.0518959 0.0400963 0.135911 0.0147002 0.0805358 0.995934 0.0462199 0.0727694 0.0713907 0.0556979 0.0733992 0.0681726 0.0560607 0.987675 0.245954 0.891654 0.0794719 0.0716313 0.030856 0.0555756 0.138891 0.648726 0.0319358 0.182069 0.0399469 0.131342 0.0742195 0.0301372 0.0974869 0.0240582 0.0627367 0.0462041 0.995533 1 0.0712644 0.0627752 0.089543 0.0144081 0.0610402 0.0646399 0.0688832 0.104863 1 0.999986 0.0527309 0.065162 0.0704784 0.0961782 0.251753 0.0572166 0.0611589 0.122673 0.0233068 0.135301 0.0106978 0.195805 0.0364518 0.0190646 0.369199 0.0197774 0.048645 0.332354 0.0624809 0.0544149 0.0264677 0.0238495 1 0.17635 0.0785187 0.0265491 0.0837515 0.0262946 0.0238808 0.0337694 0.999787 0.986193 0.0582924 0.0781514 0.0361327 0.128317 1 0.0127874 0.0363408 0.0236927 0.0798982 0.0697815 0.0733311 0.0657245 0.0631503 0.0318551 0.0132604 0.063869 0.0327802 1 0.0343279 0.0756367 0.0345475 0.0136549 0.0415341 0.0693192 0.0471102 0.0568784 0.0524041 0.0563115 1 0.0919373 0.0464649 0.855096 0.0553516 0.0479428 0.014627 1 0.0977844 0.0243341 0.0945172 0.0794857 0.977627 1 0.0270545 0.0260559 0.0681452 0.0101612 0.0853111 0.0394589 0.083839 0.0845925 0.0434335 0.0413399 0.0373074 0.0830194 0.0965736 0.766989 0.36919 0.063607 0.636563 0.0940745 0.0667795 0.983434 0.0564774 0.0586849 0.029724 0.0905665 0.0431177 0.0806754 0.0587535 0.0391561 0.0897331 0.0682141 0.730204 0.0175428 0.0201998 1 0.107153 0.999987 1 0.0718904 0.0770286 0.0442686 0.053737 0.0927533 0.0896726 0.0475784 0.0686682 0.0518837 0.0536181 0.0398749 0.0479672 0.0266851 0.0170991 0.0298513 0.147181 1 0.0542041 0.0813216 0.0583068 0.0193329 1 1 0.0939756 0.0275306 0.166655 0.999948 0.0902126 0.0325646 0.133036 0.734062 0.052618 0.016124 0.0653404 0.038549 1 0.0624857 0.0458395 0.0677931 1 0.0261078 0.0474244 0.0354979 0.037564 0.191077 1 0.0401962 0.0201921 0.0187113 0.0647501 0.171541 0.0748638 0.041474 0.0363289 0.223238 0.0378003 0.0270972 0.0454278 0.0228217 0.0198868 0.0390014 0.155554 0.0463853 0.0683143 0.0376855 0.0729762 0.0257968 0.0402652 0.0293064 1 0.0652229 0.999733 0.042865 0.997524 0.0241681 0.0531938 0.06862 0.0502653 0.0197447 0.0655443 0.0329446 0.0984836 0.052988 0.992003 0.0770361 0.188554 0.0255547 0.0556563 0.0496997 0.999976 0.0171506 0.0447838 0.249532 1 0.0114506 0.031411 0.0379512 0.0268763 0.0446486 0.0143473 0.999993 0.0785965 0.0458769 0.039123 0.0321469 0.0338731 0.0221953 0.0643083 0.0318503 0.0365646 0.0505721 0.0843224 0.0527516 0.0284464 0.0688102 0.0541995 0.053673 0.021607 0.0465157 0.0446001 0.0464658 0.0172267 0.0440641 0.0269411 0.0419821 0.0305027 0.376347 0.119896 0.235749 0.0326479 0.0493247 0.03431 0.0835935 0.0284826 0.0373183 0.172205 0.0650022 0.753524 0.009851 0.0720236 0.0695069 0.0440518 0.0428505 0.0786059 0.102451 0.330464 0.0591259 0.0484849 0.0432429 0.0717883 0.0663622 0.0828285 0.0529047 0.115914 0.0393718 0.0536713 0.0289864 0.0639332 0.0845416 0.0788113 0.0216137 0.0412873 0.999604 0.0206374 0.0216167 0.999996 0.0896639 0.0388532 0.310728 0.0671013 0.0410872 0.0919726 0.0318361 0.0697832 0.0701979 0.219224 0.0940304 0.999645 0.988276 0.0338907 0.909752 0.991914 1 1 0.0444108 0.02191 0.026416 0.0728747 0.0589094 0.0285978 0.0742447 0.0732387 0.100076 0.054283 0.0523124 0.048841 0.103099 0.0395108 0.0540616 0.0555939 0.0702304 0.0252346 0.0641489 0.124014 0.0327701 0.0252168 0.009378 0.0370394 0.0546342 0.00652935 0.139646 0.0274537 0.0501721 0.128396 0.0922881 0.0589717 0.0570249 0.0750513 0.0692358 0.0832337 0.0573558 1 0.0408283 0.0868929 0.0428303 0.0487455 0.0210948 0.0660524 0.123667 0.0310604 0.0366369 0.054205 0.0504052 0.068708 0.100274 0.110025 0.997947 0.105116 0.0425763 0.0638529 0.0747104 0.993909 0.134622 0.043514 1 0.220074 0.0410998 0.0877849 0.0606799 0.0626389 0.0596074 0.0237497 0.0385305 0.0552167 0.0233167 0.0238786 0.232875 0.0222133 0.067393 0.325157 0.0480965 0.0879179 0.0391269 0.0408838 0.0744915 0.999948 0.0970105 0.0476161 0.133248 0.0393826 0.0707284 0.0212645 0.0634504 0.07386 0.0228537 0.040136 0.0838538 0.0441875 0.0309337 0.0561997 0.0619306 1 0.0237929 0.101971 0.130259 0.0752359 0.0244256 0.0870965 0.291741 0.0182934 0.0690295 0.0599845 0.0770945 0.0356043 0.0657114 0.0499498 0.0606872 0.0991639 0.0892158 0.0481304 0.0336924 0.0209356 0.0481524 0.99973 0.0316093 0.0491526 0.0531289 1 0.0507695 0.01691 0.0162346 0.0735128 0.0729553 0.0662423 0.0394746 0.0828668 0.0815351 0.055123 0.103795 0.0937381 0.0452555 0.117669 0.0182864 0.0566707 0.026326 0.0724384 0.0375897 0.191744 0.0735112 0.0956892 0.0704092 1 0.123542 0.0519847 1 0.998222 0.0199865 0.0814532 0.0754609 0.282964 0.0290814 0.608796 0.0408789 0.194225 0.0154207 0.0642344 1 0.127893 1 0.999931 0.0206627 0.0288429 0.182254 0.0330247 0.0272548 0.845285 0.0280149 0.0216806 0.0870329 0.0123549 0.0407853 0.11381 0.195585 0.0772222 0.0852991 0.0867353 0.063738 0.178598 0.0295234 0.0247016 0.0386007 0.0953544 0.0427033 0.0203526 0.0308735 0.0350002 0.0283302 0.110687 1 0.0339105 0.0432322 0.0758581 0.0721234 0.259522 0.0382607 0.0292228 0.0575578 0.0633168 0.0500052 0.0136217 0.0607196 0.079506 0.0340346 0.0284329 0.0347473 0.0821675 0.0642597 0.0391097 0.999996 0.0376999 0.0321267 0.0426041 0.0975256 0.0452551 0.0627102 0.167524 0.0900484 0.0308203 0.0716598 0.0230283 0.0977907 0.999944 0.0606686 0.102196 0.0309323 0.999985 0.0387828 0.0202224 0.252814 0.999998 0.0399335 0.0775657 0.0200363 0.639787 0.0314381 0.048707 0.020025 0.102567 0.0833384 0.0963797 0.00905952 0.0385471 0.0374198 0.0559169 0.0527628 0.0797954 0.020505 0.996498 1 0.465924 0.0768283 0.0647644 0.0184693 0.0506228 0.0179642 0.0764499 0.0504996 0.0632304 1 0.0650209 0.0582284 0.0355495 0.0488045 0.0923455 1 0.548859 0.0691115 0.023237 0.0472082 0.0269396 0.0747597 0.0473953 0.0147288 0.0332764 0.0777246 0.0809027 0.0189367 0.108422 0.0165512 0.478286 0.219453 0.0811415 0.421615 0.0213179 0.0434104 0.111978 0.73333 0.0229047 0.0771021 0.0559008 0.020084 0.0683531 0.0753499 0.280777 0.0867624 0.701927 0.0253975 0.0234171 0.052773 1 0.0471812 0.10726 0.049791 0.103061 0.0393342 0.0827426 0.16538 0.0361932 0.0140908 0.253695 0.0413491 0.0923709 0.078522 0.0368964 0.0408408 0.121674 0.0193743 0.0644564 0.0503576 0.0530773 1 0.140323 0.0765157 0.0304948 0.0924821 0.0591537 0.0188567 0.0765573 0.0203062 0.0599077 0.0542617 0.0355465 0.169152 0.0206627 0.0443337 0.10227 0.0425211 0.0432495 0.108276 0.0394798 0.0356207 1 0.034055 0.0241154 0.0519282 0.0488227 0.0269866 0.0729089 0.0772782 0.0120554 0.0769286 0.0634819 1 0.0374083 0.0950556 0.0140925 0.09994 0.0399372 0.0189565 0.0669696 0.963154 0.160821 1 0.0206856 0.0314074 0.0195614 0.11233 0.0740415 0.224438 0.166722 0.0242382 0.0356286 0.756306 0.0306138 0.0236175 0.816339 0.0264738 0.824962 0.0349178 0.99127 0.289707 0.0396561 0.081331 0.0529287 0.0207281 0.0284486 0.0267573 0.978668 0.0354259 0.0937211 0.0395258 0.0428305 0.0303469 0.968806 0.0490462 0.101676 0.053402 0.0658879 0.0832641 0.0716211 0.141512 0.999998 0.0197535 0.057701 0.0619878 0.0303899 0.0141436 0.0298337 0.119227 0.0529239 0.0660504 0.0136696 0.0774169 0.0438602 0.204177 0.0407115 0.0304826 0.0415262 0.0215499 0.0517344 0.179092 0.996285 0.0373016 0.0715017 0.0285966 0.0737924 0.224449 0.0372163 0.0337503 0.13127 0.0399335 0.086186 0.0564102 0.0864186 0.0493292 0.0871336 0.0302485 0.525544 0.10011 1 0.0308044 0.0662302 0.0423255 0.0271581 0.136755 0.167223 0.0446342 0.0796671 0.0613749 0.0313537 0.0210606 1 0.0273242 0.0519614 0.0304808 0.0135012 0.0859439 0.031144 1 0.0958253 0.020043 1 0.0169569 0.0414647 0.0119556 0.077154 0.454416 0.0138762 0.0185808 0.0426663 0.300739 0.0152887 0.0388681 0.0350692 0.914952 0.344436 0.0506361 0.0821165 0.193776 0.0658333 0.134292 0.0122442 0.0360367 0.0365046 0.0845719 0.188193 0.0435157 0.0500548 0.0506848 0.0341187 0.0289883 0.130073 0.0635508 0.0337829 0.0313737 0.0129556 0.0407697 0.0780029 0.0417755 0.0540891 0.0399147 0.0487729 0.0449727 0.102881 0.0367981 0.0227797 0.0449346 0.0264173 0.0173912 0.0151038 0.0301932 0.0400089 0.0344056 0.0140502 0.0888832 0.0546577 0.050352 1 0.0194285 0.0676629 0.0393537 0.0847049 0.235697 0.0929003 0.0362576 0.0715599 0.0396495 0.0380063 0.041071 0.0700547 0.184292 1 0.0235349 0.0567555 0.0865055 0.315936 0.0658162 0.999869 0.054366 0.965898 0.0268239 0.0712909 0.0209756 0.0149663 0.0372493 1 0.836195 0.0276825 0.0477919 0.0191763 0.0709017 0.0173498 0.05434 0.034168 0.0737913 0.146991 0.0732095 0.0244422 0.0298037 0.0630438 0.049213 0.0724006 0.026679 0.0439112 0.043519 0.0198307 0.023961 0.0322033 0.0833133 0.0527084 0.0678264 0.0871087 0.108949 0.0763411 0.0413806 0.0697395 0.0374413 0.0257903 0.0585208 0.0485713 0.974204 0.227137 0.0690833 0.0632537 0.0224791 0.0767538 0.0574693 0.0605478 0.105382 0.0342984 0.283512 0.0551786 0.073632 0.044277 0.0461037 0.0777271 0.0937412 0.0626236 0.0644442 0.051022 0.0393304 0.0824804 0.285436 0.998125 0.0660509 0.345432 0.0556062 0.147924 0.999438 0.0597178 0.0741731 0.0645183 0.0963732 0.274793 0.0875242 0.0609337 0.106522 1 0.0371674 0.151649 1 1 0.0639287 0.0204668 1 0.999987 0.0768992 0.0779028 0.0645933 0.0650156 0.0816256 0.0938616 0.236698 0.213473 0.0293396 0.091596 0.230082 0.13047 0.05227 0.0607106 0.0607381 0.0575668 0.0480425 1 0.0390538 0.0601185 0.0823442 0.0883355 0.0468671 0.0812302 0.135536 0.0761582 0.0717714 0.0746744 0.089302 0.0525536 0.0806223 0.0629951 0.050671 0.0542549 0.0720835 0.0621778 0.0640931 0.0329636 0.0637881 0.0469503 0.060173 0.0750772 0.141307 0.0586981 0.0759048 0.095905 0.0979619 0.0177068 0.0509916 0.0620583 0.162458 0.0527737 0.0447441 0.0714075 0.0383617 0.0767505 0.0354376 0.999989 0.024159 1 0.0380832 0.0166068 0.0573274 0.0444686 1 0.0216031 0.0174932 0.0442737 0.999998 0.0286291 0.0161367 1 0.33831 0.0730911 0.0678689 0.063068 0.0494523 0.0601611 0.0600286 0.0164523 0.0588675 0.0621321 0.0603542 0.108131 0.0181949 0.307672 1 0.0694242 0.00563115 0.0106159 0.999985 0.0708457 0.0717969 0.0261353 0.0315412 0.0636961 0.0246063 0.0480482 0.99979 0.0888764 0.0456055 0.133074 0.0934627 1 0.0269936 0.0740882 0.999995 0.0685692 0.0289573 0.999991 1 0.0307775 0.0389123 0.0676035 1 0.120081 0.999991 0.0422729 0.0554473 0.24302 0.0908641 0.0593311 0.0693223 0.26512 0.0756423 0.200902 0.0610735 0.242413 1 0.0671386 0.0662427 0.0983261 0.121038 0.0376165 0.0864086 0.0388559 0.0774029 1 0.532977 0.0394165 0.0278849 0.0296259 0.0418575 0.0148357 0.0833087 1 1 0.0331428 0.0938146 0.0600218 0.0379926 0.27958 0.100945 1 0.0556421 0.0550886 0.0197773 0.0954257 0.0240911 1 0.0246974 0.0981281 0.0542486 0.0341057 0.162522 0.0384722 0.98622 0.177161 0.0333858 0.0446205 0.0411035 0.0204126 0.997562 0.0550998 0.0569501 0.0233189 0.0594154 0.026248 0.0814063 0.0956431 0.0215183 0.0719074 0.0658591 0.116107 0.0209011 0.999998 0.0371493 0.0703688 0.10419 0.99398 0.999999 0.137031 0.02192 0.0461578 0.0306714 0.0237392 0.0516346 0.0180038 0.0108418 0.0851798 0.207746 0.0657937 0.0817224 0.0634562 0.236501 0.0360458 0.642327 0.998206 0.0263716 0.0683533 0.0459317 0.0313547 0.082305 0.0171905 0.0381198 0.0393907 0.027253 0.0716646 0.11129 1 0.0399433 0.0449274 0.0466035 0.056236 0.0322148 0.194373 0.0203307 0.0470404 0.104593 1 0.259819 0.415353 1 0.595954 0.0789885 0.0268526 0.0469095 0.0250617 0.0959059 0.0638356 1 0.040214 0.370243 0.0212615 1 0.0887306 0.972506 0.013093 0.125073 0.0502972 1 0.0424904 0.0305407 0.0209638 0.026947 0.0851409 0.299278 0.0770803 0.078521 0.066385 0.0988341 0.0193847 1 0.999659 0.112353 0.0717077 0.0611545 0.0274366 0.0308667 0.0444113 0.998615 0.966154 0.0832053 0.0230913 0.99989 0.0807417 0.0551022 0.0185947 0.0403331 0.0398879 0.0196709 0.0693074 0.0293414 0.0694461 0.2203 0.0171461 0.159018 1 0.997725 0.190882 0.018891 0.0786294 0.193069 0.281753 1 0.0301676 0.0275046 1 0.109188 0.0640743 0.0239508 0.100057 0.133757 0.0263868 0.105145 0.225588 0.0185273 0.0361304 0.0254351 0.0673093 0.0335295 0.0303785 0.0547587 0.066797 0.933721 0.0841184 0.0781248 0.0665141 0.0580983 0.0256908 0.0466094 0.0684716 0.072321 0.0936462 0.0577864 0.0405146 0.037655 0.050002 1 0.0483117 0.0498034 0.0559404 0.01786 0.0559868 0.066399 0.0223395 0.0763753 0.0701272 0.0954738 0.0734845 0.0547706 0.981915 0.0593476 0.995806 0.0225003 0.0814996 0.0487421 0.045225 0.163136 0.0464602 0.0578359 0.0316312 0.0174083 0.0140741 0.0737524 0.0555678 0.0560233 0.0245525 0.0285105 0.0791503 0.0705464 0.0243775 0.999999 0.0316895 0.027266 0.0314038 0.0913671 0.0456206 0.0243706 0.11986 0.0315662 0.211179 0.0321864 0.0159909 0.0771528 0.0624748 0.0398875 0.869679 0.0537882 0.0926196 0.0361466 0.0932836 0.112396 0.83099 0.0487815 0.0289089 0.0167953 0.0415065 0.0910457 0.0780274 0.0460536 0.0477867 0.0531962 0.069396 0.0791446 0.0363934 0.0593561 0.115602 0.0421484 0.0647106 0.132062 0.0995756 0.468107 0.0370152 0.0607245 0.060538 0.0443089 0.0196828 0.110286 0.0434854 0.999999 0.0604082 0.0600527 0.0238496 0.029751 0.0588956 0.0297839 0.0688644 0.0532909 0.959126 0.162877 0.0601226 0.0488918 0.0147386 0.0313262 0.0859627 0.0399215 0.140988 0.0205364 0.3081 0.0290894 0.0959768 0.0152873 0.137391 0.0233159 0.0386664 0.03241 0.0455433 0.0964475 0.0333157 0.0745879 0.0708751 0.0295353 0.0855059 0.0202671 0.23206 0.0202383 0.0664905 0.0765465 0.132106 0.423941 0.0140064 0.099392 0.0777767 0.0581573 0.045259 0.0371649 0.0487743 0.072967 0.03311 0.0408441 0.118018 0.0495157 0.0399077 0.0364711 0.064889 0.0166089 0.077803 0.0293728 0.0359671 0.0482579 0.0105115 1 0.0270052 0.0159028 0.0329892 0.0261877 0.0110136 0.116319 0.0588339 0.0563101 0.069776 0.0336206 0.143218 0.036577 0.0332144 0.0843236 0.0411691 0.0225019 0.0271405 0.065895 0.0460643 0.0449641 0.0727055 0.0544971 0.047626 0.0644934 0.0405496 0.0722556 0.0993518 0.048907 0.0616222 0.029045 0.0652731 0.0255242 0.0911827 0.0560819 0.0229128 0.0667786 0.011209 0.119959 0.033388 0.0187322 0.0986447 0.0459153 0.027714 0.999762 0.0943022 0.0338937 0.0577997 0.019216 0.067851 0.0460771 0.0729594 0.0176565 0.00866457 0.0221013 0.081881 0.0681101 0.155314 0.113291 0.0701462 1 0.0646747 0.35527 0.049855 1 0.0504361 0.0565613 0.026036 0.056051 0.0722456 0.0420847 0.079472 0.0793908 0.0442465 0.0798782 0.0675557 0.0512367 0.0853897 0.0126036 0.110836 0.0348109 0.031999 0.0682203 0.0211103 0.0466063 0.0441785 0.167093 0.0457314 0.0594327 0.315636 0.085376 0.182879 0.0240986 0.0237059 0.100952 0.0384689 0.063366 0.0275516 0.00917032 0.0320745 0.0698763 0.0440286 0.0707711 0.0722162 0.0538978 1 1 0.0718626 1 0.0595331 0.0225767 0.0796845 0.0146233 0.188007 0.0125386 0.0557746 0.0224094 0.0157671 0.00893919 0.0218125 0.461616 0.0420393 0.00984921 0.0412234 0.033735 0.0163662 0.0209605 0.03299 0.0608229 0.999999 0.0547905 0.0937063 1 0.0107821 0.12459 0.0539542 0.0246323 0.250137 0.0293024 0.183765 0.0670175 0.0402205 0.0497406 0.0390092 0.0343326 0.0208708 0.0369679 0.0357633 0.0887044 0.0246072 0.0605039 0.111195 0.00953212 0.0259739 0.984053 0.0290566 0.0286071 0.0717214 0.0653229 0.0441998 0.0312255 0.144096 0.108424 0.0683815 0.036361 0.0336429 0.0450761 0.0298393 0.101648 0.058836 0.0862494 0.0577004 0.0391756 0.0247044 0.0232674 0.0747371 0.0338633 0.0657999 0.0209563 0.0541626 0.247033 0.0666361 0.0293798 0.705418 0.0704487 0.123341 0.0211839 0.135715 0.0323427 0.0255716 0.0498486 0.0495321 0.0802445 0.0893816 0.0672643 0.0711259 0.102256 0.0618992 0.0560173 0.99883 0.0681863 0.0298161 0.0313627 0.0172763 0.0163168 0.0959228 0.127668 0.023379 0.170909 0.0697211 0.0225527 0.0771443 0.0307489 0.0502476 0.764896 0.0347537 0.0146723 0.061791 0.0232042 0.999864 1 0.0192286 0.126322 0.0856275 0.0551346 0.0347902 0.0965605 0.177684 0.0727418 0.0271967 0.119069 0.0523934 0.0418871 0.047733 0.0398854 0.970642 0.0569061 0.0325175 0.200698 0.0530485 0.993826 0.0353009 0.0229952 0.0321841 0.0404277 0.0437995 0.0762692 0.0369553 0.135525 0.0187589 0.0525308 0.0803353 0.884136 0.0253612 0.0204694 0.109112 0.045744 0.0839897 0.0864102 0.0668212 0.0167105 0.154008 0.0251763 1 0.033907 0.0197185 0.0456702 0.0206129 0.0755215 0.998787 0.0602698 0.999998 0.0283735 0.0269273 0.0670031 0.0402206 0.0224203 0.0496523 0.0275728 0.999427 1 0.0571323 0.0351174 0.0370762 0.129047 0.0471639 0.958518 0.047246 0.0346029 0.0345512 0.0969229 0.0137486 0.124488 0.611336 0.058174 0.999974 0.0210317 0.0561238 0.0296697 0.0236254 0.0998802 0.055661 0.103062 0.0682342 0.0711897 0.0601689 0.0342326 0.628931 0.0302673 0.084373 0.0308003 0.0609528 0.96797 0.0499426 0.115948 0.0257261 0.0368884 0.0580986 0.0348316 0.0252093 0.0978192 0.0438085 0.118453 0.0104117 0.0423818 1 0.0564112 0.250197 0.0324586 0.997975 0.0737285 0.0202963 0.0254084 0.141023 0.00771982 0.0254926 0.0534729 0.0442566 0.0239439 0.0378972 0.0208207 0.0594502 0.02932 0.0338668 0.0581736 0.0666616 0.0251593 0.0329936 0.0471489 0.0148974 0.998798 0.0614421 0.0252103 0.00895216 0.0242441 0.0156471 0.071679 0.0319106 0.0517634 0.0618875 0.99999 0.0750897 0.0537188 0.0599042 0.0544135 0.0612813 0.0794732 0.0291643 0.08712 0.076637 0.775394 0.0345503 0.089361 0.0283014 0.100901 0.997052 0.0151469 0.0207025 0.217552 0.134508 0.00941528 0.0855164 0.068233 0.0220901 0.0862564 0.0501805 0.0556653 0.0732773 0.0464948 1 0.0352986 0.0664655 0.0610698 0.0382787 0.0450026 0.0501723 0.0453675 0.0214837 0.0281033 0.0520807 0.0669254 0.999992 0.994088 0.0253417 0.159757 0.0268287 0.0550672 0.0466872 0.0548248 0.0576461 0.226728 0.0565261 0.0251163 0.0498605 0.087045 0.0551736 1 0.146131 0.184295 0.114174 0.104511 0.370928 0.0807762 0.0418963 0.0582263 0.0571778 0.0633798 0.159455 0.0251997 0.051276 0.202232 0.647866 0.0678609 0.0403735 0.0206353 0.0528578 0.0397611 0.201916 0.0940822 0.0579025 0.0827579 0.276337 0.063049 0.0300632 0.0762824 0.0662166 0.0606779 0.114647 0.0817479 0.0868704 0.0714129 0.121286 0.079403 0.0665194 0.11138 0.0910081 0.0660239 0.0664476 0.0981854 0.0891303 0.0766175 0.109056 0.0695779 0.173429 0.0759734 0.994763 0.0154879 0.0362284 0.0302987 0.0502898 0.014068 0.0840083 0.027409 0.0639076 0.0565149 0.0542183 1 0.0716109 0.0817645 0.0581905 0.09083 0.0165997 0.0287566 0.030742 0.0560364 0.0186713 0.0631534 0.0643495 0.460789 0.0784383 0.0452108 0.0335455 0.0319449 0.174903 0.0719012 0.0276915 0.0366044 0.064533 0.0471281 0.0303196 0.150001 0.0433618 0.0627209 0.0570923 0.0408695 0.0237096 0.0458142 0.0273022 0.045793 0.0220198 0.0263176 0.0459615 0.0313525 0.0664781 0.0864633 0.0935457 0.0326365 0.0417702 0.0688608 0.0737542 0.153067 0.0727948 0.999462 0.0440663 0.0687228 0.0342829 0.0760782 0.0494978 0.0646874 0.0589015 0.0336295 0.0600644 0.0606373 1 0.0424658 0.0579202 0.0329055 0.015735 0.0767999 0.0312872 0.062797 0.0587236 0.087838 0.0783303 0.0457618 0.0404483 0.191546 0.0489977 0.0745311 0.0782543 0.0819383 0.0664282 0.0239488 0.093771 0.0900218 0.0963544 0.0445381 0.0553492 0.0203069 0.0904037 0.0884985 0.0593214 0.072321 0.062698 0.0412906 0.0691758 0.0218273 0.062592 0.0430722 0.0190768 0.347775 1 0.0331041 0.0844923 0.0575744 0.0490549 0.116585 0.0630968 0.0790307 0.0858161 0.0663903 0.0465188 0.0664445 0.0806957 0.0998806 0.106077 0.0728829 0.0281915 0.0876067 0.0540412 0.101324 0.03406 0.021167 0.98151 0.0409298 0.0676757 0.535905 0.140285 0.0482447 0.0510615 0.0683355 0.0723265 0.028243 0.0623537 0.0206949 0.0622179 0.0157153 0.0708236 0.0291646 0.102263 0.100696 0.0359933 0.367252 0.039082 0.0730766 0.0982004 0.0542603 0.0330511 0.047418 1 0.05282 0.0759864 0.0865072 0.0162472 0.072119 0.026318 0.0675656 0.0207383 0.0250402 0.254004 0.016608 0.0198414 0.0524492 0.034139 0.0451543 0.0324955 0.0429224 0.0418244 0.0401747 0.0794425 0.0837871 0.0330459 0.016993 0.101981 0.999882 0.153489 0.0600291 0.999999 0.0480031 0.0801487 0.0799403 0.0587653 0.0853461 1 0.0434987 0.240147 1 0.977455 0.0414425 0.062166 0.102791 0.0886773 0.029479 0.0730232 1 0.999969 0.0195223 0.0451761 0.971827 0.148037 0.0245409 0.0377994 0.296394 0.232481 0.0652306 0.026353 0.0492394 0.0535233 0.0573122 1 0.0794195 0.236143 0.0602436 0.0695431 0.0838162 0.0381168 0.0402451 0.0471863 0.0252007 0.0534955 0.0345645 0.0212638 0.0395671 0.0576626 0.0741922 0.152251 0.0691172 0.0329537 0.053778 0.0210828 0.0523733 0.605329 0.0367965 0.0261443 0.0373966 0.0364368 0.0996283 0.0759115 0.0470102 0.0566081 0.0445932 0.871428 0.032965 0.0621993 0.018241 0.0943466 1 0.0714865 0.0373708 0.0272588 0.0377072 0.0427354 0.0398125 0.110772 0.0681098 0.0426133 0.0807763 0.035511 1 0.119739 0.0514552 0.0360305 0.0926686 0.033805 0.0528269 0.0298415 0.0602771 0.0642867 0.0192221 0.0528976 0.488184 0.0947743 0.0473468 0.0629421 0.0275944 0.994921 0.027629 0.0657986 0.0139198 0.158827 0.0747603 1 0.0470634 0.045718 0.0858647 0.0269539 0.0514168 0.0515863 0.0251697 0.0474235 0.0939465 0.0363883 0.0893075 0.0458143 0.0200362 0.0241177 0.051869 0.0197308 0.429923 0.231764 0.065523 0.0242074 0.0723276 0.245957 0.0592523 0.213764 0.071936 0.0799018 0.115055 0.0313864 0.0323874 0.973844 0.0435043 0.0369543 0.0197457 0.0343855 0.0223607 0.997426 0.084931 0.0423605 0.0458892 0.0225104 0.999974 0.222054 0.0833197 1 0.0167544 0.0685858 0.17239 0.0772726 0.0811418 0.0244917 0.0827924 0.0372144 0.078159 0.0147305 0.033573 0.069837 0.0769022 0.012198 0.165254 0.0422084 0.1447 0.0188856 0.0892744 0.131884 0.16046 0.0862881 0.135981 0.0137893 0.0441862 0.0719516 0.0497007 0.0157173 0.0703326 0.101205 0.0528246 0.0356941 0.99378 0.0570472 0.0293935 0.0650987 0.213475 0.0641056 0.0329744 0.0160935 0.0472584 0.0701849 0.0153553 0.0250168 0.999991 0.055491 0.0366156 0.229308 0.055581 0.0491538 0.0195527 0.0439472 0.0740619 0.101676 0.0157968 1 0.99989 0.07556 0.0617979 0.137766 0.0587182 0.291303 0.0559577 0.148372 0.136576 0.0225007 0.0166362 0.110317 0.0743799 0.142169 0.0230343 0.23405 0.903708 0.0384573 0.110297 0.248014 0.0997483 0.0516664 1 0.0890172 0.0749967 0.029199 0.03929 0.0149349 0.0590535 0.0287391 0.999857 0.150413 0.0307552 0.231212 0.167364 0.0225216 0.0533954 0.0493343 0.0769859 0.0965387 0.999985 0.0665299 0.0843858 0.0736115 0.179433 0.859021 0.0719825 0.488488 1 0.137198 0.0630133 0.124368 0.0748571 0.0608731 0.0396024 0.0242098 0.0559219 0.0296276 0.0186816 0.0452912 0.0656531 0.999809 0.0504682 0.731687 0.0330787 0.0586612 1 0.0640232 0.0451582 0.0332231 1 0.08424 0.0733664 0.0357152 0.0476139 0.0598592 0.05015 0.399738 0.0183387 0.995194 0.997425 0.959427 0.035325 0.0687439 0.021811 0.016303 0.0381645 0.0454247 0.0110661 0.0344502 0.0278872 0.0829206 0.0903575 0.0869933 0.0101103 0.00957447 0.013199 0.0469589 0.0804774 0.0335387 0.0359348 0.0542741 0.0199419 0.0234796 0.0503972 0.0629548 0.020919 0.0254339 0.0197703 0.0242409 0.0566895 0.0819308 0.0950627 0.537734 0.370224 0.999925 0.999997 0.980648 0.110858 0.358903 0.0872786 0.999643 0.131469 0.0158186 0.0255076 0.0411874 0.0422552 0.0682005 0.0726784 0.00884027 0.062923 0.0768133 0.0958949 0.0609886 0.998799 0.0646457 0.063794 0.998099 0.0293835 0.046702 0.153983 0.0239666 0.0218202 0.071618 0.0216056 0.103645 0.0499651 0.173388 0.110198 0.0298983 0.0282322 0.0861837 0.0595898 0.0647714 0.027924 0.0731647 0.0344105 0.0554394 0.0583405 0.0221697 0.0195972 0.934103 0.0723547 0.0722751 0.252548 0.0462028 0.0326599 0.0730873 0.0745199 0.0275909 0.101779 0.0255457 0.0520193 0.0335518 0.0661619 0.042854 0.0746427 0.870898 0.996631 0.0541492 0.862916 0.0350656 0.0436054 0.385852 0.0259488 0.153817 1 0.080654 0.0734397 0.0226751 0.0135566 0.0382462 0.989692 0.0579281 0.101596 0.111279 0.0741726 0.0309087 0.0552889 0.0695892 0.0822513 0.0701631 0.0718523 0.0370456 0.0867062 0.0585721 0.0750487 0.049881 0.0504215 0.0649979 0.0361862 0.0864692 0.0577155 0.0659926 0.0737008 0.064153 0.0783411 0.0683635 0.0804692 0.0412389 0.0713051 0.0432923 0.0476822 0.0415958 0.0407646 0.0709262 0.0972307 0.652445 0.0853705 0.108209 0.0507757 0.0639096 0.0489539 0.992841 0.537722 0.200959 0.33436 0.0425103 0.0611662 0.0106507 0.0803879 0.0574815 0.0595497 0.0265422 0.587704 0.103562 0.0524088 0.999926 0.0173865 0.0407844 0.998351 0.0264242 0.0550181 0.0415354 0.137619 0.0373975 0.0857382 0.0627051 0.0134841 0.0331783 0.180442 0.0174737 0.0776801 0.0692549 0.848113 0.0706104 0.0422775 0.986787 0.0433529 1 0.057202 0.038661 0.0154384 0.0352417 0.0433437 0.999907 0.0351332 0.10128 0.0584116 0.14468 0.0481932 0.28653 0.0547935 0.0433352 0.0390961 0.0867578 0.200903 1 0.0655036 0.212127 0.039024 0.0100324 0.0339586 1 1 0.0216932 0.0136372 0.0330287 0.0629068 1 0.0446592 0.0570269 0.081619 0.09285 0.758755 0.0237996 0.061122 0.0631925 0.0386659 0.0394567 0.0421974 0.0387803 0.575244 0.0465751 0.0922314 0.0617837 0.999529 0.0704891 0.228126 0.0576025 0.0663341 0.0583007 0.0476541 0.0843404 0.0292922 0.0397572 0.0316916 0.0469582 0.0391295 0.044053 0.0733534 0.0591113 0.0600234 0.0732783 0.0457111 0.0307327 0.216037 0.0258264 0.431363 0.0567243 0.132915 0.0425198 0.187136 0.0474286 0.0259808 0.0542654 0.0733959 0.0788814 0.0630043 0.0218359 0.0956045 0.0338848 0.0708375 0.071202 0.0558356 0.0679526 0.0281477 0.0272517 0.0726629 0.0646446 0.04927 0.0573003 0.0381726 0.0229115 0.0576298 0.0192968 0.0856726 0.0788077 0.0560728 0.119374 0.137669 0.0947561 0.0610437 0.0577587 0.0653818 0.0831383 0.0313066 0.0853616 0.0713809 0.0546769 0.0632151 0.115555 0.0656442 0.99544 0.0685657 0.14086 0.0307469 0.0777363 0.0792652 0.0780847 0.962862 0.0244866 0.0632463 0.0485733 0.103714 0.120263 0.137462 0.193985 0.0676586 0.0408505 0.0725385 0.0546141 0.137507 0.089578 0.0333966 0.0339795 0.0208741 0.0776111 0.0515521 0.0371029 0.0296287 0.0921289 0.0350181 0.0361942 0.0386619 0.0378197 0.0302984 0.0890655 0.0666825 0.0429141 0.965178 0.0685173 0.0612908 0.0213969 0.0608024 0.0410899 0.0628334 0.0234636 0.0342493 0.029419 0.0713699 0.0204839 0.0547366 0.0440206 0.0336146 0.13815 0.102111 0.999302 0.0653373 0.0572819 1 0.0359579 0.0693619 0.0394097 0.0751193 0.080039 0.0376567 0.0225048 0.0140099 0.0478181 0.0878908 0.0216843 0.0342938 1 0.0828007 0.0670759 0.094485 0.999999 0.0405281 0.0323767 0.0700301 0.0262486 0.0526365 0.0583406 0.226133 0.0406741 0.0651907 0.0857477 0.0732438 0.183569 0.0521409 0.0708163 0.0709337 0.137076 0.0581164 0.0459852 0.0320435 0.107822 0.0662051 0.0540954 0.0943408 0.0487356 0.0455567 0.0925181 0.112209 0.0780129 0.0742296 0.042125 0.0305703 0.0912387 0.0833373 0.114987 0.101208 0.265235 0.0799548 0.0438516 0.0301159 0.042363 0.365474 0.0284205 0.0809314 0.0299003 0.0725626 0.0606146 0.07324 0.0486065 0.293374 0.0845856 0.0794676 0.233384 0.0770486 0.0226594 0.00869015 0.0208836 0.048029 0.33576 0.0761207 0.021397 1 0.067412 0.10655 0.080694 0.0600656 0.0769042 0.0337657 1 0.0503412 0.97918 0.0340616 0.0443599 0.0811506 0.082432 0.0484097 0.99817 0.0410543 1 0.0163715 0.0335799 0.0236327 0.998149 0.0993465 0.0574514 0.0867866 0.0771863 0.0349192 0.0603854 0.0209145 0.999597 0.076817 0.131098 0.020238 0.095927 0.0423515 0.0721804 0.0861642 0.084397 0.0640692 0.0920808 0.114606 0.0682314 0.0657012 0.103065 0.0429578 0.0336886 0.0629959 0.164385 0.0189827 0.0564035 0.0477252 0.0562135 0.0841732 1 0.0527673 0.130855 0.0277758 0.0316406 0.0130581 0.0304474 0.197519 0.0507115 0.00999275 0.0193935 0.0521534 0.153006 0.0264227 0.0383573 0.0294721 0.0596213 0.0736785 0.0555365 1 0.0709911 0.0814007 0.0639997 0.0317992 0.0143648 0.010932 0.0414026 0.0109866 0.0327619 0.0703359 0.089372 0.0278328 0.0502074 0.0155693 0.0514234 0.0510698 0.048538 0.0540667 0.0887322 0.999965 0.0603561 0.013432 0.0788119 0.0298846 0.0638354 0.0240323 0.0142328 0.0340573 0.0643363 0.0305697 0.0397003 0.0411696 0.0511694 0.0255649 0.137149 1 0.978426 0.012426 0.0760954 0.0395743 0.0561591 0.0593931 0.999999 0.043369 1 0.0170305 0.0288469 0.0701507 0.0486731 0.917041 0.0763885 0.0210236 0.0253394 0.0691048 1 0.282027 0.139341 0.0695814 0.0410104 0.0269559 0.0559055 0.0395996 0.0467617 0.142827 0.0483689 0.0798204 0.0785406 0.0326501 0.0265871 1 0.0346601 0.0229997 0.25047 0.115417 0.0300555 0.0953585 0.0865584 0.01816 0.0304976 0.0587187 0.0880129 0.0292929 0.0733481 0.997639 1 0.0207277 0.415586 0.0310395 0.0637545 0.0730808 0.0798103 0.0768363 0.0754909 1 0.0165255 0.354893 0.0670135 0.165572 0.0940361 0.0510763 0.0771263 0.0147548 0.0318645 0.0289621 0.0333358 0.837779 0.0569502 0.0665499 0.168296 0.0647236 0.186068 0.0615344 0.011462 0.120698 0.0702027 0.0680178 0.169433 0.201907 0.0590978 0.054972 0.0859241 0.114846 0.0712219 0.0292401 0.969822 0.0852242 0.0354765 0.0701676 0.0748942 0.0491196 0.0978719 0.999999 0.0487996 0.0429994 0.0401492 0.0264233 0.0421476 0.0248829 0.156853 0.0864914 0.161019 0.037923 0.0670384 0.0790926 0.0452453 0.0685925 0.0793901 0.0761152 0.0713828 0.0417528 0.0404417 0.0486267 0.0537135 0.0679163 0.0782827 0.0519504 0.0393564 0.11189 0.0248868 0.090596 0.0409189 0.0968368 0.0806349 0.0910665 0.0532434 0.054674 0.0269635 0.970688 0.0496297 0.0299316 0.0511285 1 0.0344561 0.149239 0.98975 0.0126734 0.0290874 0.0985275 0.0311043 0.0270399 0.079074 0.0336015 0.0305243 0.0140829 0.0797795 0.0158354 0.0300701 0.0577453 0.0385147 0.110254 0.0314515 0.0659931 0.0782669 0.0407808 0.0317222 0.139402 0.0402791 0.0204965 0.977662 0.105382 0.0203373 0.0703699 0.0294803 0.0331378 0.0203701 0.0620353 0.0550484 0.0684522 0.0497374 0.0354325 0.0936555 0.0409166 0.0809871 0.0965215 0.0406593 0.0668766 0.111657 0.0291513 0.0332449 0.0311959 0.0644442 0.0431634 0.0795114 0.814429 0.0788808 0.046415 0.0179291 0.0117623 0.0253678 0.0643223 0.0325554 0.933704 0.0794824 0.787275 0.0380213 0.0479352 0.0238104 0.0446404 0.0679051 0.0842416 0.0850579 0.00943463 0.0551151 0.0707013 0.0704889 0.0758548 0.0583711 0.0124963 0.0490709 0.0579997 0.0240817 0.0262847 0.0421479 0.0514386 0.0911499 0.0394247 0.0669962 0.0562036 0.0155549 0.0431471 0.0247554 0.0688845 1 0.271435 0.0470448 0.0382884 0.0309905 0.0625401 0.00954323 0.291822 0.0368675 0.0902843 0.0644479 0.0477797 0.999894 0.0739323 0.0719173 0.0572368 1 0.0559864 0.0486532 0.0681547 0.120685 1 0.248685 0.0902403 0.0252463 0.0228505 0.0772743 0.0209922 0.106234 0.0596771 0.0172153 0.306615 0.208442 0.982893 0.0609946 0.0303868 0.0402957 0.0293827 0.0606085 0.107174 0.0579173 0.714567 0.0166064 0.0572415 0.102335 0.0184764 0.0794933 0.0344452 0.89227 0.044798 0.0482845 0.112775 0.0719351 0.62816 0.0405184 0.0242715 0.0334201 0.029448 0.0261187 0.0444298 0.0535499 0.0473939 0.0436845 0.982487 0.0709713 0.0945687 0.0346499 0.0327563 0.0816338 0.0351543 0.106223 0.0478943 0.0548297 0.0106853 0.0705138 0.0174272 0.054942 0.999969 0.087571 0.0278921 0.0424881 0.0499983 0.0731732 0.0419395 0.0931249 0.0569208 0.0494236 0.0919975 0.930997 0.0355989 0.0293098 0.0198662 1 0.0156561 0.135164 0.088023 0.117542 0.108963 0.062365 0.0180953 0.06895 0.0400658 0.0201766 0.0576212 0.0475035 0.0296813 0.102929 0.0247097 0.0161668 0.0290286 0.987112 0.0422911 0.102819 0.0414823 0.0224723 0.0363454 0.0923227 0.0376895 0.030564 0.0394681 0.0380299 0.0285826 0.0899663 0.999883 0.0647854 0.0719311 0.0913001 0.160632 0.0739705 0.0427012 0.0306477 0.0796216 0.0565557 0.0695626 0.843801 0.104282 0.0485723 1 0.0617656 0.0448597 0.0343329 0.086458 0.0787186 0.0260163 0.0318603 0.0476502 0.0233552 0.0437741 0.0118915 0.0736122 0.0369541 0.0879289 0.016081 0.0297758 0.0755122 0.0318518 0.0700193 0.0710177 0.0664785 0.391116 0.0723263 0.0768024 0.0956111 0.0474757 0.0271681 0.0735479 0.0230057 1 0.0390196 0.137197 0.022673 0.144138 0.245384 0.0868581 0.263419 0.0186815 0.0719564 0.235727 0.0354402 0.976536 0.101745 0.0505011 0.0560729 0.0188483 0.180457 0.0374359 0.0731626 0.0347578 1 0.0827672 0.100995 0.0670036 0.249023 0.0736881 0.208391 0.0266219 0.101789 1 0.0649669 0.155696 0.0237356 0.205671 0.152911 0.0340362 0.962698 0.0370036 0.0421084 0.0410965 1 0.0370036 0.0769511 0.173755 0.0601772 0.999935 0.196828 0.0187109 0.0627572 0.0310468 0.527747 0.0292503 0.0525646 0.0165705 1 0.0448478 0.0798726 0.0754007 0.0705102 0.054231 0.0961161 0.042235 0.0757758 0.096289 0.0428448 0.110115 0.970401 0.0644671 0.0262871 0.335228 0.0420645 0.0555401 0.0331257 0.0554447 1 0.0730834 0.0561203 0.0255229 0.0803101 0.506036 0.0635959 0.166531 0.0592739 0.0361242 0.0865608 0.0259347 0.0420292 0.0162868 0.0469997 0.0410637 0.0781499 0.0831709 0.0367247 0.176553 0.983573 0.155662 0.0644562 0.0491677 0.0212782 0.995736 0.0534957 0.314934 0.0894059 0.418375 0.02005 0.0253179 0.0538507 0.0532275 0.0563788 0.0353146 0.287456 0.0797229 0.061068 0.074747 0.0395302 0.0507658 0.0743176 0.103321 0.21148 0.0565213 0.099421 0.0678945 0.0405261 0.969731 0.0831635 0.029158 0.0745679 0.0218858 0.0517645 0.126136 0.0418239 0.0496755 0.0407289 0.0686814 0.0495261 0.0116258 0.0636127 0.0808511 0.104306 0.843049 0.0169534 0.172681 0.0261898 0.146836 0.98629 0.0486148 0.0694977 0.0812612 0.0498181 0.112067 0.0850785 0.0344793 0.0379793 0.0242311 0.999974 1 0.0391468 0.04677 0.319915 0.0360255 0.0541586 1 1 0.0798307 0.0751966 0.0373567 0.0499019 0.0566693 0.0516951 0.0340102 0.38008 0.0175293 0.067962 0.0203678 0.0374934 0.100052 0.0955538 0.0802037 0.102313 1 0.992667 0.022636 0.0258408 0.234341 0.110386 0.0517332 0.0381124 0.0905946 0.0829256 0.156999 0.116197 0.0243355 0.0735997 0.0731533 0.0360766 0.977165 0.0196432 0.0381509 0.606341 0.11222 0.0676748 0.0435301 0.054066 0.0432294 0.100607 0.174983 0.0316121 0.0939463 0.0927589 0.0121453 0.0420751 0.0219678 0.0734969 0.016403 0.0348791 0.0419058 0.0879031 0.895563 0.046173 0.0676289 0.0384798 0.0172933 0.0196701 0.0543547 0.129178 0.0725157 0.0769899 0.999993 0.049654 0.0484841 0.0267334 0.167175 0.0286274 0.119612 0.997878 0.154841 0.0285184 0.0392383 0.0710563 0.0545027 0.024543 0.0445513 0.0656126 0.0582353 0.0541564 0.0791847 0.0161018 0.0209798 0.045338 0.0329628 0.0627979 0.289542 0.0447323 0.999414 0.029361 0.142177 0.999989 0.0799711 0.154222 0.0930751 0.0101967 0.0599652 0.0293604 0.0614079 0.0785917 0.0425022 0.0637186 0.441318 0.0508959 0.0448387 0.0189059 1 0.999994 0.0523832 0.0676376 0.885014 0.0154125 0.0474878 0.016411 0.0768158 0.041092 0.0324349 0.0936324 0.047157 0.0920785 0.0146778 0.0549874 0.0592213 0.0288577 0.889342 0.0561702 0.0230731 0.0707566 0.0283044 0.0717137 0.0188161 0.376358 0.0270861 0.0503789 0.0313804 0.0607284 0.120367 0.0144023 0.0198484 0.0679226 0.0730863 0.0251715 0.0579513 0.0384616 0.0397501 0.0541451 0.016705 0.138194 0.030122 0.0821499 0.0834738 0.0755017 0.998938 0.0907342 0.0973947 0.0123128 0.0674393 0.0595572 0.0315563 0.0456727 0.0339773 0.0119159 0.0699674 0.0212601 0.80184 0.0181336 0.076827 0.0642886 0.0569121 0.0464677 1 0.0743384 0.0744193 0.0549771 0.147552 0.0543442 0.0559951 0.0472849 0.067623 0.0538517 0.0355037 0.0201577 0.0484456 0.038703 0.0591572 0.0445607 0.185812 0.0603575 0.118091 0.0246757 0.061308 0.0268813 0.0254084 0.0173317 0.0233447 0.0566609 0.0459617 0.10923 0.00806431 0.0609724 0.0821204 0.0483747 0.03291 0.0336154 0.02604 1 0.0284762 0.990115 0.0269814 0.190881 0.998946 0.0549922 0.102451 0.0664386 0.07165 0.0875895 0.039692 0.0568915 0.050255 0.0570293 0.0835346 0.389933 0.0627656 0.0153093 0.012628 0.0489618 0.0444883 0.031174 0.0396624 0.0722143 0.129228 0.0863874 0.0403943 0.03345 0.150723 0.0507248 0.0266651 0.0721806 0.0794225 0.0815553 0.0520844 0.187786 0.049276 0.0369774 0.0647727 0.027792 0.0517293 0.99861 0.0810162 0.0487664 0.24676 0.0610511 0.118148 0.0903577 0.0699314 0.0828457 0.999939 0.0652427 0.0431741 0.0545647 0.0203031 0.0986419 0.0351545 0.040933 0.0369859 0.0465116 0.266521 0.0477753 0.0190706 0.0439021 0.051787 0.0519434 0.0379479 0.0738319 0.0774472 0.999514 0.0285623 0.0167238 0.0526255 0.221237 0.0679215 0.045646 0.0397725 0.0522189 0.0543404 0.0352937 0.0708845 0.03892 0.106042 1 0.0677584 0.0340349 0.125552 0.0244809 0.0606949 0.695419 0.0232811 0.0194441 0.0486261 0.0263019 0.0359688 0.0744342 0.136828 0.999995 0.0767636 0.0484264 0.545979 0.96924 0.0543451 0.133758 0.054616 0.0289578 0.068217 0.0426084 0.306919 0.0381671 0.999998 0.361658 0.0461121 0.0690833 0.0301591 0.0232851 0.0342426 0.12532 0.0489811 0.251311 0.0628661 0.0904802 0.0169916 0.0357495 0.0429576 0.0322896 0.0761522 0.179174 0.158051 0.017652 0.0209947 0.037303 0.0543986 0.0612786 0.782732 0.0250696 0.0218984 0.0171051 0.0657241 0.0660906 1 0.0592958 0.999862 0.0424787 0.0444071 0.0136624 0.0480224 0.205521 0.0477758 0.0359437 0.0465303 1 0.0632538 0.0697992 0.0334928 0.0127025 0.0707873 0.0379048 0.014134 0.0524592 0.0550569 0.0606059 0.00910115 0.0450697 0.0296385 0.0497104 0.998085 0.121843 0.0609766 0.0401185 0.0358826 0.0194636 0.0413586 0.0353675 0.98871 0.0240187 0.0676026 0.0351515 0.0510338 0.0314452 0.0221455 0.0337972 0.0687626 1 0.0297628 0.03842 0.559477 0.0357328 0.0477841 0.0917717 0.0288927 0.0455832 0.312396 0.0621098 0.049352 0.0716539 0.0541317 0.0249745 0.0290773 0.0728321 0.0211007 0.0528121 0.0142379 0.0876784 0.999982 0.0811613 0.0459495 0.0241591 0.0344528 0.997834 0.0437972 0.0197335 0.0936152 0.0717685 0.0777274 0.103981 0.123579 0.990561 1 0.0951595 0.141581 0.0710349 0.0665732 0.083808 0.0739854 0.0386469 0.173838 1 0.0100831 0.0841974 0.212515 0.0511242 0.0456881 0.0700377 0.0464783 0.0134505 0.0716699 0.0367437 0.999515 0.0504489 0.111708 0.0387607 0.99902 0.277288 0.171853 0.999881 0.0223481 0.998768 0.99984 0.0639062 0.155648 0.016612 0.0930625 0.0183296 0.997604 0.0731818 0.0120114 0.0236475 0.0323101 0.0907998 0.0353349 1 0.0515558 0.117943 0.205853 0.0979316 0.0753064 0.0774888 0.0258671 0.051429 0.105854 0.0198815 0.0815204 0.0243309 0.571508 0.15567 0.0561822 0.0515152 0.0675395 1 0.0943042 0.0652593 0.0196066 0.0367601 0.0277387 0.0541436 0.065776 0.0812171 0.115761 0.066557 0.0706019 0.0399606 0.0723432 0.024556 0.0394088 0.0410036 0.0623754 0.103929 0.0603328 0.0356628 0.0167022 0.0900027 0.0465078 0.0999681 0.0454919 0.0567707 0.6015 0.122567 0.09146 0.0295867 0.0216051 0.0591721 0.0545212 0.0393074 0.0663535 0.0481739 0.0209935 0.0361748 0.0350682 0.0486888 0.0442014 0.0354917 0.040123 0.0435728 0.138678 0.0198326 0.0847729 0.0499456 0.0488078 0.0821527 0.0459004 0.999999 0.0732493 0.0841455 0.0793352 0.0996789 0.0618389 0.094944 0.490583 0.0883608 0.994724 0.0103765 0.0284043 0.992893 0.0572801 0.032161 0.804636 0.109251 0.0743971 0.872561 0.0390283 0.0495137 0.0799264 0.0525298 0.0657019 0.0291598 0.994651 0.0400574 0.0662922 0.0265106 0.0363946 0.0306625 0.0552267 0.0399191 1 0.991939 0.0221992 0.0123775 0.0525836 0.0278993 0.00565021 0.0126033 0.0655844 0.0675781 0.093863 0.0424681 0.116407 0.0195688 0.0432576 0.0181191 0.0280921 0.0300264 0.0859756 0.0207288 0.999961 0.424113 0.05163 0.0367903 0.0541303 0.0742064 0.057046 0.0408903 0.999685 0.0841784 0.210238 0.0340943 0.0676465 0.999961 0.0201743 0.0535654 0.0477647 1 0.132635 0.0651379 0.116135 0.0719876 0.413522 0.0602967 0.098026 0.201426 0.0433967 0.024898 0.0298134 0.0778794 0.0293988 0.0188354 0.0588164 0.0279475 0.0889212 0.0396561 0.084087 0.0465124 0.0240367 0.0466055 0.0696178 0.112449 0.248751 0.0212971 0.0678826 0.0720516 0.095715 0.0465637 0.0443453 0.999999 0.0760984 0.0177564 0.0175237 0.0244722 0.126409 0.0218014 0.0465751 0.0906391 0.0253968 0.0402598 0.033312 0.106447 0.0382135 0.032057 0.0219296 0.050903 0.0208875 0.998255 0.0639961 0.027017 0.997397 0.0473587 0.0595955 0.999998 0.0674783 0.0646771 0.0628036 1 0.0675235 1 0.0642615 0.068065 0.105166 0.0597852 0.986465 0.0205389 0.0230212 0.0247334 0.0641541 0.0218751 0.123435 0.995326 0.239314 0.0239032 0.832626 0.0335586 0.0663605 0.0255595 1 0.283696 0.0255408 0.0188608 1 0.0401015 0.0355146 0.272786 0.0196342 0.0734117 0.034172 0.0290377 0.054109 0.120956 0.0413052 0.0618974 0.0623701 0.0267086 0.0196875 0.0458243 0.0613271 0.999998 0.0900652 0.0316421 0.0404973 0.0232085 0.03131 0.270039 0.0440569 0.995366 0.191958 0.0531117 0.994578 0.0867731 0.998325 0.0898966 0.0549463 0.0628277 0.0167198 0.352362 0.074994 0.0276725 0.0155264 0.074501 0.0695871 0.0584737 0.0707769 0.0854544 0.0335226 0.184956 0.0298281 0.0467162 0.0581907 0.0522574 0.0893547 0.178887 0.0507919 0.174394 0.0749467 0.136482 0.080417 0.373563 0.0978773 0.065853 0.167576 0.0916867 0.0468822 0.0715434 0.0624665 0.0731282 0.0510241 0.0625616 0.0607038 0.0440703 0.029998 0.0237144 0.0543492 0.048676 0.0437766 0.0792367 0.0361832 0.0219516 0.0741031 0.0253194 0.0739219 0.0622061 0.0165968 0.102101 0.998389 0.0450549 0.0200494 0.0748534 0.104457 1 0.0673353 0.0876005 0.0665875 0.0459426 0.0383326 0.0611376 0.0665422 0.0467613 0.686784 0.160263 0.0283411 0.277876 0.0295378 0.0208073 0.0698946 0.015375 0.0265362 0.0440804 0.0576884 0.0315488 0.027336 0.0686263 1 0.108922 0.0617855 0.0794994 0.0551309 0.116009 0.0723957 0.0462922 0.0320448 0.0357045 0.0212936 0.141014 1 0.0248587 0.995893 0.0727426 0.0398416 0.111415 0.409778 0.0205827 0.0462125 0.345175 0.0634496 0.0843796 0.0221569 0.988015 0.056555 0.0922244 0.0107194 0.0370053 0.042434 0.0172125 0.115804 0.0543703 0.0113532 0.0433323 1 0.0289313 0.0681648 0.0565314 0.0775842 0.06391 1 0.0418713 0.0304805 0.09342 0.0797003 0.0394838 0.063083 0.111619 0.0647378 0.0315499 0.0346684 0.0255867 0.998972 0.048348 0.0428994 0.0331629 0.113233 0.186466 0.032881 0.0536097 0.0256052 0.051752 0.0212733 0.0424473 0.108958 0.0736888 0.0366078 0.0918616 0.192352 0.132784 0.0456365 0.0211394 0.0826906 0.0352879 0.114429 0.170384 0.0838974 0.0370523 0.166825 0.0693902 0.0117222 0.0257706 0.0823594 0.130343 0.993394 0.0331114 0.067905 0.08427 0.066025 0.194527 0.0392632 0.287151 0.075302 0.0733927 0.0334395 0.0232794 0.0613822 0.0338299 0.141684 0.0197138 0.0637001 0.0521412 0.0250121 0.0524766 0.054565 0.99998 0.0248884 0.0417394 0.0780512 0.0985459 0.0489573 0.0213532 0.0678746 0.0654479 0.0324394 0.0367922 0.0307233 0.0661082 0.0601558 0.0320691 0.056588 0.0249623 0.0396653 0.0109653 0.0763527 0.0343421 0.983711 0.0291094 0.0305158 0.0134575 0.0505033 0.0323135 0.0344844 0.0284818 0.0496915 0.0186698 0.0341162 0.0329174 0.0305153 0.998786 0.153455 0.0414136 0.0291301 0.0696024 0.0280566 0.0486616 0.0248292 0.0379889 0.0191474 0.0221764 0.0506844 0.0750496 0.0469943 0.997045 0.076617 0.0156125 0.0605444 0.0240885 0.0525389 0.0853908 0.127477 0.0822187 0.0162089 0.0545093 0.0553618 0.0334383 0.139348 0.0489527 0.999422 0.0676604 0.0908328 0.061446 0.0386586 0.047128 0.0593763 0.751937 0.0705152 0.026984 0.0781033 0.0498619 0.0144204 0.0661692 0.101218 0.0250974 0.0422737 0.0104043 0.0657052 0.999999 0.383936 0.121728 0.101595 0.352188 0.0170403 1 0.0261149 0.043954 0.99627 0.0254098 0.0671071 0.0283773 0.0544353 0.0162638 0.0204836 0.0607761 0.0339268 1 0.0227039 0.0779469 0.0683486 0.062112 0.0328502 0.105361 0.13142 0.0321012 0.0390876 0.0327834 0.0433207 0.088892 1 0.103058 1 0.0374881 0.0920465 0.999999 0.00609822 0.0313891 0.0551564 0.017553 0.134497 0.0373825 0.0646848 0.033931 0.0428064 0.0545522 0.0750478 0.027908 0.0159676 0.0343607 0.0727604 0.135775 0.0528353 0.0587829 0.0677097 1 0.0710256 0.0291674 0.0767053 0.0586188 0.056759 0.0551 0.0875759 0.08392 0.0317314 1 0.0592887 0.109146 0.0473129 0.132458 0.126461 0.0178934 0.0772768 0.0714846 0.0208963 0.0994532 0.081481 0.034353 0.980575 0.0417142 0.0244512 0.0835846 0.0108451 0.0309543 0.0533851 0.0189823 0.0411436 0.101087 0.0752578 0.051615 0.0190732 0.0877185 0.84526 0.0456178 0.0901338 0.0514859 0.018556 0.147363 0.0413664 0.052574 0.0865528 0.213248 0.0694278 0.132408 0.0738128 0.0162555 0.0252685 0.999916 0.183386 0.0682984 0.965287 0.029536 0.0144766 0.075631 0.0482136 0.999999 0.101707 0.0577644 0.0231714 0.0218533 1 0.0274942 0.7676 0.0778514 0.125329 0.0255787 0.0345655 0.086356 0.979062 0.041806 1 0.0378408 0.0496764 0.0998405 0.0582582 0.999988 0.0956146 0.117201 0.0292263 0.0256181 0.0906499 0.0614079 0.0740067 0.0420533 0.0573756 0.0521957 0.0957405 0.0296633 0.0376409 0.0599337 0.0530999 0.0196244 0.0364925 0.0491594 0.024406 0.0382312 0.0394859 1 0.883436 0.0510627 0.0256541 0.0618984 0.0411692 0.078525 0.0791351 0.0581685 0.0356514 0.0749478 0.268207 0.0637613 0.0368102 0.0486839 0.0199932 0.0646865 0.0289583 0.0630528 0.0563981 0.0629075 0.0374819 0.0275601 0.144642 0.0295596 0.075632 0.0770884 0.0755883 0.116199 0.104604 0.0690661 0.0483793 0.0467784 0.0411852 0.0706176 0.0680228 0.0214347 0.0686052 0.122682 0.0748883 1 0.0670542 0.646958 0.0586848 0.054377 0.0392526 0.999999 0.462596 0.0792982 0.0414375 0.064047 0.0357326 0.0533948 0.10214 0.259092 1 0.150633 0.0663337 0.10685 0.0511325 0.109129 0.0543115 0.0239923 0.02863 0.0752422 1 1 0.0587014 1 0.0222122 1 0.0943796 0.0431136 0.0716144 0.949518 0.0608223 0.0456163 0.0519047 0.0657698 0.0147382 0.159069 0.0630143 0.0144892 0.0431151 0.0201205 0.999364 0.344423 0.0748794 0.108502 0.0669992 0.121658 0.0629717 0.10579 0.0996361 0.0609981 0.0495342 0.0510881 0.0759603 0.288553 0.113078 0.064487 0.0846303 0.0551231 0.0993628 0.0176296 0.0259915 0.0125034 0.0370767 0.0631598 0.0542942 0.0163841 0.0481917 0.0586921 0.0738019 0.0595635 0.0164434 0.0437067 0.0119089 0.0246928 0.0325086 0.0621556 0.105572 0.0279189 0.0655334 0.0580317 0.0612986 0.068898 0.133461 0.0604373 0.161591 0.998773 0.056897 0.0394617 0.164475 0.0733307 0.235924 0.0841755 0.0686923 0.0763403 0.257206 0.0275349 0.103111 0.996276 0.817097 0.0502812 0.0194463 0.0137678 0.0910032 0.136948 0.0726147 0.0252642 0.0164387 0.049 0.99992 0.0511825 1 0.0517854 0.0288616 0.0709606 0.0905298 0.999325 0.994879 0.0428067 0.019154 0.0459065 0.998443 0.070538 0.0486915 0.0329292 0.172032 1 0.0442167 0.0618458 0.0357935 0.50001 0.062983 0.0211351 0.0821937 0.0636635 0.0327569 0.053141 0.746773 0.0491404 0.0429641 0.0361682 0.0395586 0.979065 0.0174597 0.0145136 0.0281305 0.0178501 0.0172991 0.0735052 0.999231 0.0667298 0.0196945 1 0.364822 0.999999 0.121268 0.0716718 0.0670267 0.0236785 0.0267947 0.670427 0.033839 0.475874 0.0146621 0.0527647 0.74704 0.0782501 0.0722864 0.0358913 0.0682253 0.0462811 0.0625363 0.0825502 0.0862589 0.0713213 0.0339738 0.0507834 0.0135558 0.0794612 0.0402953 0.0422425 0.228206 0.0189631 0.073673 0.10874 0.0488213 0.243849 0.0670775 0.0506251 0.0753036 0.0596539 0.0323006 0.0730902 0.0664986 0.0735631 0.040602 0.024362 0.0970753 0.0628176 0.177841 0.051964 0.053499 0.0431623 0.174021 0.119094 0.0687078 0.0178044 0.0572859 0.0254673 0.120283 0.0736839 0.0372155 0.999996 0.13295 0.0957396 0.0644986 0.0274875 0.0427416 0.0683406 0.242797 0.851197 0.029701 0.095353 0.110178 0.0211596 1 0.125072 0.876177 0.0514028 0.0938702 0.0385459 0.0348961 0.063216 0.0270104 0.0564611 0.00842313 0.12198 0.0664724 1 0.201578 0.0341458 0.115909 0.0657718 0.0238931 0.0789432 0.0526031 0.0530497 0.181737 0.0908069 0.120748 0.0668017 0.072353 0.076622 1 0.0287582 0.0198399 0.0714911 0.0462863 0.0266043 0.0343457 0.0670722 0.095209 0.0157803 0.0852946 0.0369362 0.0491325 0.0472575 0.0360171 0.0649549 0.0165296 0.0469458 1 0.0663915 0.0230564 0.0583628 0.0545092 0.0839941 1 0.072231 0.133717 0.396552 0.0115098 0.0968543 0.318661 0.0740686 0.0284963 0.0358181 0.561886 0.0259978 0.0382245 0.446778 0.030403 0.992394 0.988868 0.0223226 0.307346 0.0687365 0.363812 0.0826507 0.0556719 0.0842666 0.825668 0.0401968 0.0153389 0.0182893 0.0125167 0.983801 0.110228 0.124581 0.0368492 0.0607086 0.205113 0.999981 0.0761206 0.00885485 0.0617209 0.137586 0.0451899 0.0217868 0.0544314 0.0619447 0.948752 0.021773 0.023508 0.0494898 0.0287491 0.070506 0.0787772 0.0353359 0.0706266 0.999952 0.0436641 0.0646594 0.0653113 0.0562997 0.0272874 0.0863057 0.0346787 0.0556222 0.0543694 0.0656535 0.0142515 0.04438 0.0504298 0.0905269 0.0703936 0.0875213 0.0326453 0.0613268 0.123746 0.999982 0.0495332 0.0997109 0.127981 0.0774539 0.0452741 0.0818038 1 0.0406758 0.0529154 0.0584777 0.021474 0.065639 0.621271 0.0485897 0.120841 0.0512156 0.0325061 0.0172276 0.0300681 0.0785334 0.0610801 0.02852 0.0570068 0.0657174 0.125282 0.057434 0.175204 0.109311 0.907336 0.0893894 0.112268 0.0711738 0.090983 1 0.111216 1 0.0151757 0.199825 0.0298328 0.0256337 0.0235199 0.0695665 0.0302319 0.0868189 0.0151599 0.0555783 0.0835244 0.0727891 0.0936069 0.0829313 0.0486594 0.11745 0.0336455 0.0406984 0.0260076 0.0489297 0.109133 0.0200977 0.993269 0.062779 0.0230694 0.0495935 0.0392324 0.0248765 0.0422665 0.0635833 0.077914 0.0637423 0.0863247 0.061237 0.0337612 0.0829188 0.0220426 0.133613 0.0494093 0.0387891 0.996857 0.0277909 0.0216907 0.043243 0.0712142 0.0265955 0.0806096 0.0425081 0.0236963 0.0465939 0.0472438 0.0344173 0.0278778 0.0964412 0.0459632 0.0403323 0.0486621 1 0.204322 0.999823 0.0192639 0.0414123 0.0719476 0.0700008 0.0202106 0.186405 0.0330721 0.0661253 0.191694 0.0643527 0.101499 0.0448174 0.0778802 0.038977 0.0474339 0.128059 0.0529352 0.0459426 0.0569617 0.0182209 0.0154564 0.0669868 0.078873 0.0362539 0.0570557 0.0564043 0.0752782 0.168179 0.996433 0.0310731 0.044383 0.0430525 0.0480201 0.252986 0.0770523 0.0271629 0.0196006 0.0437936 0.0229079 0.0610713 0.397528 0.0132299 0.971061 0.14433 0.037483 0.0569958 0.0463487 0.032377 0.0302282 0.0196441 0.0692193 0.0815164 0.0928662 0.0221302 0.702041 0.0460429 0.0468903 0.124679 0.0180749 0.0399247 0.048519 0.0432632 0.195832 0.396657 0.0285984 0.0689296 0.0671317 0.36161 0.0535502 0.637932 0.0259939 0.0185535 0.0592749 0.0193273 0.0147029 0.0261113 0.0434408 0.0386265 0.0671245 0.0509902 1 0.0157001 0.0740674 0.0386643 0.0509494 0.999996 0.0284428 0.0411823 0.0318438 0.799298 0.0637483 0.0118749 0.087676 0.0472832 0.0645066 0.0116926 0.129916 0.0366207 0.0775628 0.0427321 0.0363664 0.0517115 0.0317754 0.0297104 0.358827 0.0681763 0.0170598 0.0416214 0.0341582 0.0627865 0.0466272 0.0374351 0.028891 0.0222593 0.053639 0.0463981 0.227801 0.0294302 1 0.0823518 0.675698 0.35192 0.050385 0.0419485 0.0381094 0.0803585 0.0505563 0.042239 0.0283266 0.0761325 0.082172 0.998965 0.121331 0.0301746 0.0173617 0.079915 0.0264023 0.0711351 0.0611793 1 0.0689811 0.0506898 0.0774366 0.0649518 1 0.035173 0.0738972 0.999995 0.0655007 0.308637 0.998062 0.0513157 0.0619882 0.0458392 0.0200042 0.0269788 0.0617582 0.058117 0.0724582 0.0839913 0.424353 0.0788953 0.0491834 0.0255073 0.105728 0.0776641 0.0684513 0.0743968 0.106008 0.0442144 0.00584258 0.0556597 0.0961749 0.0275639 0.0490418 0.0269802 0.0264682 0.0587149 0.0871894 0.0467129 0.0632019 0.0729807 0.976001 0.0526358 0.235961 0.0748674 0.0779174 0.0537397 0.0281016 0.998253 0.0881656 0.606305 0.028012 0.0518297 0.0327465 0.0519723 0.0188677 0.0792429 0.0190889 0.0371297 0.0634084 0.0274394 0.397646 0.0416666 0.154932 0.0323451 0.0453541 0.0252832 0.0422462 0.0194655 0.0348775 0.0577118 0.0889968 0.0988165 0.0614739 0.0640922 0.0314817 0.0298769 0.133442 0.0180338 0.0320531 0.153157 0.0826624 0.0522419 0.615261 0.0824202 0.0207672 0.185909 0.0427113 0.0572981 0.0214817 0.0218814 0.0368926 0.065498 0.07299 0.0938328 0.0459043 0.998981 0.0761781 0.0448217 0.0257815 0.0832238 0.0983087 0.0257028 0.0733104 0.0545523 0.0410812 0.0320522 1 0.0771453 0.0574375 0.0549609 0.0771945 0.0184658 0.0837333 0.0755991 0.797183 0.0529006 0.124645 0.104302 0.0465581 0.0520874 0.0327405 0.0377325 0.110775 0.0397982 0.835916 0.0375337 0.112083 0.0205806 0.0308702 0.0461965 0.0248143 0.0198403 0.0970978 0.0771387 0.0923318 0.0838181 0.0717784 0.0861494 0.0907538 0.0156036 0.0780937 0.200916 0.0138214 0.999992 0.064607 0.0391191 1 1 1 0.964819 0.0392273 0.0681478 0.0899483 0.0436838 0.0840931 0.0453978 0.0479637 0.026158 1 0.0950392 0.0214044 0.0480486 0.0210955 0.0709555 0.999878 0.101 1 0.034111 0.0898966 0.085307 0.0650087 0.120879 0.0941787 0.0339389 0.0833704 0.101149 0.0512247 0.0875439 0.125337 0.120704 0.0236325 0.0828142 0.0385773 0.0185624 0.060162 0.028305 0.016523 0.0348288 0.0411959 0.0586435 0.0424007 0.040745 0.300921 0.0431807 0.256314 0.17939 0.0244639 0.0197871 0.0513786 0.0284215 0.0237132 0.0544623 0.0329368 0.0407813 0.0470593 0.00847568 0.0299759 0.0668075 0.121091 0.0429468 0.0107543 0.0551782 0.0346275 0.0286165 0.0449046 0.45179 0.0957594 0.0398899 0.997926 0.0731463 0.032703 0.0267707 0.985489 0.0329886 0.0765263 0.0153838 0.0792335 0.0553797 0.104447 0.0606064 0.10691 0.0684109 0.0572452 0.113661 0.0301638 0.0878558 0.0262206 0.0181422 0.0576144 0.277133 0.0168151 0.0229836 0.0572084 0.0268723 0.0664524 0.0315899 0.0810001 0.0642864 0.0363991 0.0357221 0.0328884 0.0817678 0.998305 0.0731524 0.0308518 0.0446995 0.0342595 0.0735539 0.0443297 0.0368239 0.0456573 0.041103 0.0371417 0.0688155 0.0731291 0.0229224 0.021249 0.0909643 1 0.020731 0.0674688 0.0701072 0.0615781 0.023936 0.0454599 0.114 0.071954 0.0849493 0.0334953 0.0416449 0.0734831 0.0749218 0.0632158 0.109594 0.0399975 0.0803512 0.117897 0.10977 0.0480567 0.0614519 0.300097 0.0876073 0.999998 0.0547569 0.0526427 1 0.0466111 0.0483762 0.120653 0.0299865 0.0341327 0.0701768 0.0318632 0.0509574 0.0559166 0.065994 0.424995 0.135768 0.0205646 0.0221585 0.218178 0.0356183 0.169485 0.0633027 0.0697246 0.0759753 0.0382399 0.0442553 0.0897958 0.0443754 0.0145971 0.0526921 0.0237209 0.13033 0.0740618 0.0573707 0.0684688 0.0529041 0.0250005 0.0858928 0.0740099 0.167689 0.0257815 0.0422863 0.0834768 0.13553 0.18137 0.0571231 0.0580136 0.0482208 0.249769 0.065957 0.0585935 0.0557355 0.0605596 0.0705864 0.0609292 0.112292 0.140602 0.0673949 0.0458459 0.0468073 0.0848361 0.0251328 0.114189 0.0709526 0.0310235 0.0218621 0.0549243 0.0589162 0.0229288 0.0698014 0.113369 0.0205315 0.0803518 0.113088 0.0240336 0.999998 0.0810857 0.10734 0.0776148 0.163545 0.0269417 0.0613777 0.998587 0.972658 0.154272 0.215913 0.207779 0.129103 0.994195 0.0672157 0.0636441 0.0607546 0.0371725 0.0566489 0.0600396 0.0417301 0.999999 0.0498779 0.13788 0.0332459 0.0248429 0.92808 0.0639736 0.0268015 0.0175225 0.0108236 0.0865199 0.0194497 0.0613072 0.144923 0.152931 0.952767 0.0434751 0.0656146 0.0767555 1 0.0323976 0.0721739 0.0526959 0.998754 0.043753 0.0171254 0.0727906 0.0743643 0.0581823 0.25236 0.0896121 0.99998 0.0637451 0.106819 0.0329183 0.0541343 0.0669757 0.0657774 0.028825 0.227433 0.0769538 0.0688824 0.0303218 0.0711085 0.0859572 0.0558646 1 0.453521 0.0486502 0.017169 0.0499553 0.0325166 0.104733 0.0844201 0.0214514 0.0250505 0.0881374 0.083124 0.0489936 0.0575296 0.0311397 0.081018 0.0501747 0.0756879 0.0844938 0.119379 0.10716 0.0420288 0.110482 0.0479385 0.0636101 0.0808628 0.0558665 0.034514 0.0337328 0.0645622 0.0636816 0.0608721 0.0276757 0.0261783 0.0540399 0.0518176 0.028354 0.0188033 0.0162096 0.083471 0.0354821 0.0922165 0.590046 0.989411 0.0492525 0.0649186 0.0690634 0.0309295 0.0324248 0.99976 0.0688405 0.0800677 0.999801 0.109519 0.0154561 0.0406252 0.0441992 0.0182514 0.0170388 0.0242706 0.998018 0.0184898 0.029669 0.0978405 0.161156 0.0806286 0.0457419 0.0820618 0.0586812 0.0203009 0.0516773 0.0357752 0.0649215 0.0798807 0.104136 0.0154365 0.845368 0.0617056 0.0680976 0.0478662 0.0574942 0.0489344 0.0429067 0.230411 0.0665117 0.0811675 0.0551153 0.0391818 0.0712977 0.101855 0.997708 0.120306 0.0642212 0.179452 0.0322219 0.100592 0.0621542 0.0536325 0.114111 0.0423042 0.99471 0.038972 0.0459872 0.303314 0.0792306 0.0428401 0.431692 0.0136221 0.0604717 0.0116185 0.0478748 0.994974 0.206715 0.0469704 0.120045 0.0773365 0.0832984 0.486791 0.0733536 0.118937 0.0305293 0.0660749 0.0334108 0.0295935 0.066704 0.0643443 0.0430119 0.0369064 0.221032 0.0758472 0.0429863 0.0686708 0.0232718 0.0369308 0.0982798 0.0369479 0.0254593 0.0627353 0.0167201 0.0238995 0.0310595 0.079008 0.124335 0.0713237 0.0498346 0.056935 0.0591061 0.0941938 0.0347476 0.0238347 0.0254443 0.085938 0.0223645 0.0333576 0.0221707 0.0434559 1 0.0373708 0.0219478 0.0822088 0.0659175 0.0658805 0.0825304 0.0673642 0.0227933 0.0164029 0.0656395 0.0873067 0.0680398 1 0.0454235 0.0762042 0.0634138 0.130151 0.0182358 0.0720325 0.130421 0.0718392 0.107662 0.0375082 0.0681412 0.033454 0.10357 0.0840686 0.162595 0.0730775 0.129364 0.0679419 0.053809 0.0726659 0.0680564 0.0857895 0.0359148 0.135752 0.0382481 0.0929346 0.499311 0.0266429 0.0290359 0.0425372 0.0628958 0.0961692 0.0279401 0.0176323 1 0.0362336 0.999283 0.0714403 0.0827835 0.299992 0.08607 0.0661641 0.103582 0.188544 0.137398 0.493342 0.0849787 0.0923051 0.0827638 0.0548085 0.0848976 0.152809 0.0712553 0.224123 0.0891681 0.0716525 0.0761524 0.106349 1 0.0636503 0.906572 0.157958 0.0323451 0.53234 0.030239 0.0242333 0.0663444 0.0683517 0.0383063 0.0921955 0.0681461 0.0324735 0.0884212 0.280291 0.0456186 0.0293953 0.041746 0.02066 0.0376811 0.0840209 0.0845696 0.0500429 0.0266842 0.0464771 0.0255371 0.114246 0.153684 0.99991 0.0382459 0.0915652 0.0633987 0.0885526 0.0533693 0.0636181 1 0.984652 0.0864539 0.0632307 0.0806569 0.0159511 0.0298387 0.0321579 0.0476239 0.0375703 0.0262537 1 0.779401 0.0279275 0.0516786 0.0300531 0.0420107 0.0478979 0.0596744 0.0362372 0.0477819 0.0320509 0.0542998 1 0.0308135 0.091136 0.0610675 0.0464852 0.0671593 0.999947 0.0739549 0.0136039 0.0452904 0.999501 0.0228584 0.0517042 0.138549 0.022967 0.0703995 0.0148271 0.0490993 0.146347 0.0749237 0.0303556 0.117792 0.0888456 0.20124 0.0617947 0.0652059 0.0680347 0.116102 0.0610164 0.0512786 0.0420892 0.0606008 0.0533076 0.0946175 0.0689595 0.158887 0.0408591 0.0861633 0.0237966 0.147682 0.0706887 0.0232342 0.023539 0.00645478 0.066638 0.0153929 0.0677775 0.0318257 0.0469434 0.0732844 0.0266794 0.0574825 0.195994 0.0466807 0.0460358 0.0688882 0.0303595 0.061562 0.11252 0.0284329 0.0797895 0.0557271 0.0215922 0.0727529 0.0295984 0.0459373 0.0262135 0.0501961 0.0184163 0.0591572 0.0592847 0.102562 0.0208918 0.0460733 0.0266942 0.0594464 0.0444352 0.0747647 0.0571775 0.0663295 0.0307251 0.0479403 0.0287708 0.0396091 0.0281892 0.0693189 0.0475199 0.0693156 0.0448775 0.024486 0.0292471 0.0661274 0.039423 0.0161955 0.029348 0.0239466 0.0493538 0.0795487 0.0803477 0.0646472 0.0222886 0.0743916 0.940114 0.0273417 0.0915067 0.14029 0.056161 0.0428707 0.0690589 0.0761709 0.0984462 0.0666335 0.0255441 0.132281 0.0152216 0.0885534 0.0472554 0.0225254 0.048544 0.135376 0.116919 0.018266 0.985607 0.0109883 0.155716 0.027842 0.143011 0.0793459 0.999981 0.100834 0.0292455 0.12849 0.129544 0.0631408 0.0693808 0.0253338 0.0634587 0.114872 0.0132078 0.0344487 0.132744 0.0250724 0.078178 1 0.0781809 0.0810381 0.0214449 0.0855868 0.316529 0.0148016 0.115107 0.0646289 0.0481119 0.159882 0.0289326 0.0308971 0.0352587 0.127431 0.0388021 0.0477853 0.067604 0.0165161 0.0423844 0.0497631 0.999904 0.0555818 0.026867 0.0793705 0.0514172 0.999889 0.0873982 0.082393 0.196436 0.0352989 0.999358 0.0798664 0.194521 0.07697 0.0422933 0.053561 0.0712742 0.0744933 0.995313 0.0660191 0.248256 0.0343524 0.104877 0.99999 0.143108 0.0483204 0.0306476 0.999896 0.0308752 0.0410094 0.0873042 0.0725928 0.0906107 0.0361219 0.24836 0.0281341 0.0408495 0.0581113 0.0402561 0.0639203 0.0151799 1 0.0334737 0.984374 0.0501777 0.0299104 0.0427749 0.0178098 0.0421597 0.0435603 0.0601883 0.070017 1 0.0343801 0.0977195 0.0378329 0.999994 0.0668248 0.0237198 0.0608991 0.0507148 0.0455017 0.124126 0.0381939 0.00976312 0.115466 0.0190026 0.0228631 0.0691804 0.0550592 0.056437 0.0644046 0.0686611 0.0657931 0.105822 0.0300266 0.0617245 0.0386804 0.0555937 0.0527444 0.996187 0.144811 0.0623975 0.0697265 0.0629889 0.0557536 0.0245179 0.138667 0.0187422 0.625474 0.0138013 0.0993059 0.0144184 0.0842485 0.0497926 0.020364 0.04533 0.104611 0.0379498 0.121892 0.0657605 0.0336563 0.0647281 0.0110847 0.0139673 0.119557 0.0512856 0.022802 0.0780261 0.0281369 0.0667421 0.0512429 0.996474 0.0310869 0.078459 0.112079 1 0.0177096 1 0.0574162 0.119911 0.979191 0.031707 0.0554578 0.0774995 1 0.0495542 0.0416833 0.0496437 0.0114904 0.111 0.0230914 0.0841916 0.0771088 1 0.0236202 0.0594044 0.0351549 0.112253 0.0488419 0.0432063 0.820674 0.054199 0.132449 0.0570414 0.0646029 0.23291 0.0368694 0.05088 0.0467536 1 0.0515053 0.0615371 0.25043 0.0463922 0.0580627 0.0188433 0.122206 0.06883 0.277593 0.0286663 0.988252 0.0454976 0.0500839 0.0299706 0.942543 0.0604367 0.0361913 0.0656827 0.108154 0.31204 0.992105 0.0263254 0.084767 0.999405 0.0657355 0.108903 0.044795 0.0482608 1 0.0183357 0.228682 0.0258556 0.0309415 0.0556178 0.113761 0.0628698 0.0855457 0.0484815 0.079075 0.190087 0.0442811 1 0.0224128 0.0131442 0.0538787 1 0.0858554 0.0137043 0.127416 1 0.0845185 0.0376223 0.0722371 0.0637302 0.0751936 0.0593624 0.052177 0.142138 0.0506364 0.0533441 0.0764476 0.105965 0.271077 0.147465 0.0655681 0.0557234 0.052372 0.057574 0.0632521 0.0698451 0.0770152 0.0809848 0.0744401 0.189318 0.0619806 0.838533 0.073686 0.0492101 0.0393493 0.04267 0.0403761 0.0439759 0.125579 0.0527319 0.0730269 0.12642 0.0504678 0.314598 0.993496 0.0547878 1 0.0591375 1 0.400468 0.9424 0.9997 0.179635 0.047671 0.158752 0.0922018 0.047868 0.0548279 1 0.0510335 0.0316733 0.203869 0.0450969 0.0655727 0.0582179 0.101235 0.0342334 0.0165629 0.999588 0.31469 0.999978 0.03598 0.0363134 0.0617301 0.0176646 0.176506 0.0308349 0.0693454 0.786496 0.0503562 1 0.0786091 0.114431 0.0685743 0.0513757 0.0190715 0.0936449 0.0523333 0.0245215 0.118808 0.0226086 0.131274 0.020352 0.0074859 0.0400456 0.127965 0.0733489 0.0654011 0.036394 0.0728658 0.0205985 0.0635918 0.0272769 0.0584623 0.967992 0.0435467 0.070064 0.0245185 0.0424418 0.0446476 0.015396 0.157581 0.1589 0.169506 0.0617868 0.0742109 0.0362049 0.29485 0.0127716 0.0345729 0.0348641 0.999997 0.0201507 0.983849 0.0421035 0.999901 0.116024 0.0339154 0.0514258 0.0711133 0.0479596 0.0268189 0.0542608 0.044222 0.0183905 0.0784921 0.0223221 0.0396248 0.0350173 0.0145194 0.0408707 0.0264104 0.15166 0.0205287 0.0342495 0.0369922 0.189506 0.0851337 0.99993 0.935162 0.148299 0.0171343 0.999986 0.0210303 0.0343689 0.0325958 0.0486138 0.999908 0.999096 0.942427 0.0473323 0.0164397 0.169211 0.0926014 0.0643094 0.06517 0.0330837 0.0458183 0.13735 0.265984 0.0556426 0.229724 0.0592903 0.0733767 0.076827 0.0527163 0.0445725 0.146092 1 0.0759468 0.00897594 0.102139 0.197498 0.0591562 0.091144 0.0777452 0.0349286 0.0118657 0.0466832 0.122849 0.0523167 0.0979709 0.134577 0.053539 0.0317009 0.027889 0.0745818 0.0480798 1 0.0656728 1 0.0278779 0.0332158 0.978841 0.0530132 0.630493 0.0713884 0.029615 0.934451 0.0360769 0.0153003 0.0154636 0.0816559 0.0171025 0.999995 0.0385827 0.936972 0.0361725 0.0487923 0.0660367 0.0181126 0.167888 0.050261 0.0671132 0.0312296 0.971125 0.0349375 0.359222 0.159287 0.517001 0.0188848 0.0455763 0.999995 0.0220441 0.492324 0.997045 0.0281192 0.0565307 0.046124 0.998101 0.047053 0.0293249 0.0668546 0.0744178 0.0504148 0.868494 0.0814335 0.0273136 0.0598174 0.21789 0.0422558 0.103361 0.0798491 0.0376765 0.0182474 0.0351423 0.0449986 0.0291809 0.0212905 0.0242316 0.528782 0.0872374 0.0613139 0.0746716 0.0306168 0.0154691 0.0364136 0.0218165 0.0584085 0.0586163 0.0215176 1 0.0678195 0.285021 0.0269514 0.118016 0.0285402 0.0350306 0.0692596 0.0536354 1 0.0259109 0.0247518 0.0531201 0.0391091 0.0635866 0.0458591 0.0612056 0.0550255 0.0435555 0.0137989 0.0524855 0.06498 0.0303317 0.0381829 0.13039 0.0276518 0.211749 0.0488522 0.0989852 0.0123753 0.083841 0.0916398 0.0973997 1 0.104605 0.0402784 0.0420345 0.0734282 1 0.10676 0.0731338 0.0751748 0.248663 0.456033 0.0665054 0.0398664 0.993803 0.0218398 0.0646155 0.0151404 0.0265965 0.0298362 0.147219 0.0202029 0.0590135 0.0530577 0.0371435 0.0872754 0.106013 0.082635 0.0440972 0.0601475 0.0583865 0.066412 0.996241 0.0626877 0.111088 0.040997 1 0.0737073 0.0153231 0.204913 0.0276687 0.0438421 0.019496 0.0874012 0.0642658 0.999433 0.0308272 0.0600833 0.0981015 0.0698073 0.103249 0.0346312 0.0605359 0.0610066 0.0556841 0.0963591 0.154161 0.140037 0.0301424 0.0473796 0.190331 0.901063 0.0538012 0.0681355 0.999489 1 0.0831334 0.961668 0.0402633 0.063383 0.084723 0.0787923 0.102207 0.0331584 0.802574 0.130658 0.152178 0.0723859 0.0707159 0.0330453 0.0796483 0.0410098 0.0255547 0.0424038 0.2219 0.168372 0.0992209 0.862979 0.0915062 0.078463 0.0405696 0.0411361 0.0649641 0.0641758 0.143287 0.0659953 0.0481705 0.113427 0.0535036 0.0320806 0.0656027 0.0170705 0.0575545 0.0669951 0.023978 0.0345046 0.0704914 0.16208 0.0451016 1 0.0347371 0.0807779 0.0461675 0.0818127 0.0834099 0.0338527 0.0857918 0.555134 0.260646 0.0711576 0.0885584 0.0522083 0.0706821 0.0232019 0.0242984 0.0365375 0.0574409 0.963567 0.0583118 0.84968 0.049134 0.0562025 0.0169239 0.0432748 0.192234 0.0562056 0.0527568 0.0543892 0.999863 0.0615046 0.0697884 0.0197804 0.0680185 0.111409 0.0339649 0.0716475 0.998849 0.0954526 0.0218132 0.0591881 0.0806752 1 0.04139 0.81684 0.022026 0.115991 0.0627692 0.962422 0.0910012 0.11645 0.087931 0.0806368 0.130779 0.99425 0.149501 0.0535401 0.0804279 0.0621624 0.0431939 0.178701 0.0273523 0.0643344 0.0849874 0.148901 0.0217202 0.0936637 0.0398532 0.119858 0.0264055 0.307883 0.466223 0.258213 0.0315527 0.0479959 0.0550919 0.114612 0.0106459 0.0324403 0.0562496 0.0349687 0.0361174 0.0507847 0.0220159 0.060687 0.0295744 0.0462825 0.0708363 0.680565 0.0442389 0.0959103 0.0545957 0.0837169 0.0193133 1 0.0382653 0.127395 0.120501 0.0262311 0.0419458 0.598844 0.0409803 0.0682872 0.0360169 0.0298932 0.0441161 0.0376185 0.0539872 0.0419775 0.0689537 0.0596221 0.0322387 0.0480574 0.0556709 0.0457478 0.183975 0.080492 0.0729303 0.0473249 0.0704709 0.0496855 0.0499193 0.183951 0.0436803 0.0510875 0.0474014 0.0589157 0.070801 0.0450683 0.0321362 0.0355347 0.999991 0.0375432 0.0408851 0.0658486 0.034141 0.0946516 0.0594515 0.0598044 0.998618 0.0596144 0.115106 0.0355593 0.0587873 0.0328399 0.0573012 0.069249 0.224308 0.0270075 0.0479234 0.0607155 0.389148 0.090576 0.0457165 0.0767419 0.0388136 0.0434961 0.0584547 0.328075 0.051128 0.103254 0.0733724 0.0515246 0.0519493 0.0510728 0.196399 0.0469055 0.0630967 0.0249741 0.0526489 0.0359218 0.0741364 0.0795907 0.0700256 0.037627 0.0531654 0.0296528 0.106082 0.0358799 0.0306871 0.0599195 0.0728474 0.0643917 0.0322391 0.0546863 0.0457702 0.141629 0.0820497 0.816496 0.0707586 0.0742003 0.0479018 0.685473 0.783371 0.0821582 0.0236984 0.0649626 0.0340217 0.0670713 0.0671292 0.0157249 0.0671294 0.00471098 0.0401241 0.191568 0.190338 0.0604903 0.0758851 0.0610167 0.0653611 0.0706456 0.137776 0.0609607 0.0619128 0.07306 0.0901952 0.231528 0.0238527 1 1 0.0654351 0.0695282 0.0643615 0.044643 0.0364178 0.0299313 0.0729281 0.0647683 0.0397477 0.0196845 0.240332 0.999983 1 0.0215615 1 0.0682784 1 0.185934 0.0619517 0.110007 1 0.0334709 0.0804993 1 0.0723752 1 0.068334 0.0812995 0.0585762 0.0575811 0.0995699 0.0462411 0.0463258 0.0580108 0.0620218 0.0579103 0.0334334 0.214431 0.0704679 0.0499951 0.0888718 0.0722333 0.0504245 0.0450036 0.0259054 0.0412301 1 0.048975 0.0742217 1 0.0793178 0.0596836 0.0321257 0.997997 0.0487622 0.0885062 0.0579104 0.0413871 0.0188307 0.0585099 0.030565 0.101829 0.0252633 0.0492041 0.0199024 0.0244463 0.0351158 0.0214626 0.0202006 0.0376767 0.025301 0.0919693 0.179068 0.0629146 0.0378847 0.0337236 0.099 0.121657 0.0413803 1 0.0462126 1 0.0233186 0.0546377 1 0.0547418 0.0385815 0.0705489 0.063877 0.173034 0.0882121 0.081653 0.015775 0.0825674 0.0657718 0.111281 0.0476524 0.029059 0.0477933 0.0748694 0.0369873 0.0857527 0.021723 0.050441 1 0.0252354 0.0207991 0.0320264 0.0623593 0.0725538 0.0362293 0.138125 0.0541705 0.0429419 0.999434 0.119743 0.999969 0.999962 0.0607437 0.0346992 0.192241 0.270862 0.0290709 0.144349 0.0738451 1 0.0224752 0.0324612 0.046345 0.0330321 0.992375 0.0156892 0.0431686 0.0548452 0.199696 0.0512429 0.062085 0.101621 1 0.0828627 0.016529 0.0685601 0.028169 0.0721954 0.0534225 0.0575 1 0.0506022 0.0475639 0.0186144 0.0421771 0.0280555 0.0245929 0.0846883 0.689087 0.0364156 0.0361965 0.0732721 0.0595278 0.0756099 0.0122012 0.08029 0.0685623 0.0503524 0.0258425 0.205936 0.711284 0.0933785 0.0937879 0.0608945 0.039507 0.0221081 0.0277219 0.0237724 0.0718746 0.0384676 0.0343215 0.020504 0.0247311 0.041538 0.0347032 0.0372585 0.0337307 0.999963 0.022146 0.0944971 0.0530152 0.106351 0.431889 0.106315 0.07019 0.028904 0.999524 0.126924 0.0460841 0.0249518 0.0621211 0.0111829 0.0176764 0.149766 0.474019 0.147879 0.122725 0.076608 0.120344 0.0678535 1 0.032057 0.0232618 0.0553359 1 0.120033 0.0241378 0.734309 0.256099 0.0431979 0.100274 0.102325 0.869872 0.15866 0.0269102 0.304549 0.0365487 0.0702197 0.0656946 0.999532 0.0296599 0.172176 0.0964339 0.0227999 0.999643 0.0289793 0.0542681 0.0294435 0.0608692 0.0790956 0.0667063 0.15184 0.0272041 0.108613 0.0354081 0.0909219 0.0877559 0.0318617 0.0439326 0.0359109 0.027457 0.0283382 0.0396526 0.0238501 0.999997 0.159241 0.934608 0.0380067 0.0766934 0.0295953 0.0127937 0.0257315 0.0456903 0.977648 0.0280309 0.0828115 0.0750304 0.0497873 1 0.0434911 0.982809 0.186636 0.0862943 0.0241926 0.0182229 0.0403888 0.109482 0.0188504 0.0759107 0.036999 0.0468325 0.184422 0.0213355 0.0356931 0.230295 0.081611 0.0342348 0.0854942 0.999975 0.048979 0.0785478 0.0768541 0.0425221 0.0461863 0.0685278 0.0654521 0.0392573 0.0224886 0.0449657 0.114782 0.0423478 0.0996441 0.0621201 0.0425518 0.0233772 0.0648556 0.195344 0.0872218 0.0284321 1 0.0230676 0.0292704 0.0621203 0.0215242 0.999995 0.0330451 0.0203735 0.999999 0.041654 0.0482284 0.0302122 0.0412073 0.0843104 0.0296228 0.0219937 0.0185196 0.0295879 0.0754269 0.0606376 0.0199049 0.0362995 0.0187048 0.0486855 0.161787 0.0854487 0.0466969 0.0440511 0.0768897 0.0736212 0.0760559 0.0738149 0.0666642 0.0273284 0.0325736 0.0670844 0.0263442 0.996641 0.0462364 0.135004 0.025487 0.019194 0.0517908 0.0377469 0.0442009 0.117805 0.999852 0.103999 0.0384794 0.0519693 0.0709306 0.0290257 0.0507369 0.0939863 0.0194489 0.0508591 0.112065 0.0189946 0.0654354 0.125644 0.118569 0.0812414 0.0630143 0.0203671 0.0230852 0.0211792 0.0449378 0.0795653 0.0450287 0.0287095 0.0412627 0.047507 0.0325428 0.0489196 0.164835 0.140175 0.110274 0.0354498 0.0580386 0.0178346 0.0212469 0.0617808 0.0315444 0.0628682 0.0375866 0.0188434 0.036846 0.0326968 0.046176 0.019173 0.809667 0.052253 0.0535166 0.0328165 0.0346556 0.0301356 0.0541639 0.0190695 0.0319513 0.0208849 0.0253978 0.0579099 0.183773 0.0740445 0.0562332 0.0606896 0.0296722 0.0294654 0.0619777 0.0220016 0.0629025 0.104552 0.0199692 0.0732426 0.0651524 0.0468893 0.208485 0.028387 0.0161246 0.0361904 0.0314514 0.0699162 0.102333 0.0391158 0.0376003 0.0413139 0.0612134 0.375595 0.0247871 0.0602499 0.200015 0.0390758 0.0418203 0.0366091 0.0372669 0.0245765 0.068481 0.0549958 0.039859 0.0569376 0.102476 0.0343372 0.972528 0.235688 0.0751324 0.0736896 0.0304139 0.06983 0.0412194 0.0401547 0.0702424 0.999918 0.0303437 0.0518501 0.0193693 0.0874627 0.0634957 0.114221 0.0849607 0.0688272 0.0482397 0.10068 0.0807428 0.864556 0.999995 0.0684361 1 0.0860326 0.0255991 0.0267126 0.0174496 0.0375989 0.0429365 0.191733 0.0760638 0.228927 0.0533479 0.0164662 0.809873 0.0121996 0.370021 0.0312467 0.0623645 0.0218038 0.320258 0.0451852 0.0319315 0.0437616 0.0132014 0.0632531 0.988863 0.125385 0.066859 0.0376957 0.0361464 0.128781 0.518927 0.0268456 0.0602856 0.0150944 0.0547412 0.0753525 0.0439859 0.0486717 0.0934355 0.0255011 0.0560387 0.0710187 0.0316411 0.999998 1 0.0755258 0.0307874 0.0269049 0.0649454 0.0207323 0.198203 0.0867953 0.071547 0.0792519 0.105758 0.0707356 0.0238789 0.0984961 0.0226156 0.0650103 0.105868 0.998873 0.0182649 0.025455 0.0495356 0.0249064 0.0250547 0.0263217 0.0314197 0.0585361 0.0179662 0.0211078 0.0533024 0.147006 0.0492152 0.999361 0.308475 0.0662 0.0657488 0.164593 0.016041 0.0818378 0.0251286 0.0269568 0.0316866 0.0435115 0.0327178 0.0187431 0.0380797 0.0899865 0.0321133 0.031385 0.0566288 0.0282526 0.0429455 0.0252528 0.0529962 0.0911833 0.999885 0.0371736 0.0460527 0.0353309 0.0403961 0.0526807 0.0661284 0.0434519 0.0242291 0.0497621 0.0144912 0.0537641 0.0149287 0.0603689 0.0627154 0.0359413 0.0216804 0.0273222 0.0477305 0.287333 0.105298 0.0514518 0.0467432 0.0427875 0.0238015 0.993798 0.059372 0.0712907 0.026061 0.234641 0.109413 0.0355845 0.0997965 0.0810951 0.0509883 0.0581966 0.0425184 0.999996 0.0321231 0.0318767 0.0154137 0.0355231 0.0326602 0.0366539 1 0.0293462 0.827714 0.074072 0.0266191 0.0321932 0.408921 0.0469725 0.091793 0.0519389 0.0453017 0.0567297 0.194637 0.50026 0.0680449 0.120318 0.0832306 0.0530442 0.0578651 0.0615931 0.060299 0.0626702 0.0620758 0.0200293 0.078551 0.0368346 0.0585172 0.120359 0.0723015 0.473407 0.0271154 0.0930002 0.0331898 0.0437876 0.0512368 0.074539 0.0315234 0.0289599 0.0695343 0.0970889 0.0994891 0.0561407 1 0.024454 1 0.0817382 0.102523 0.110875 0.0400891 0.053278 0.0352962 0.0559332 0.10764 0.0207331 0.0593944 0.0390107 0.0346524 0.0711357 0.0496201 0.0821354 0.0911777 0.0344207 0.0278023 0.0611267 0.0452719 0.0293999 0.0375574 0.724571 0.0148915 0.039981 0.0865692 0.0519385 0.0400438 0.063981 0.0175343 0.0397455 0.0368432 0.0370799 0.0337652 0.0193309 0.099688 1 0.0847732 0.0937128 0.0459702 0.0591984 0.0898574 0.0549414 0.052354 0.130258 0.0706662 0.999486 0.110985 0.0520613 0.116376 0.0563177 0.038658 1 0.970113 0.0656324 0.0421646 0.0668417 0.0274261 0.110581 0.0824817 0.0793845 0.0423472 0.0571627 0.0480255 0.0260693 0.0382813 0.0605958 0.123453 0.0798786 0.0350004 0.016955 0.0493985 0.410977 0.0304249 0.0277791 0.0195246 0.0221277 0.0709656 0.307368 0.0398465 0.0838819 0.0557622 0.0391907 0.0511354 0.0948 0.0539685 0.0903331 0.0290859 0.0343877 0.050147 0.0435695 0.0503593 0.0323828 0.0752188 0.148227 0.0413843 1 0.0325104 0.0185495 0.0536883 0.0167554 0.0623527 0.0904134 0.0932991 0.0652708 0.102842 0.0471063 0.846049 0.0834727 0.0593907 0.0405401 0.0756826 0.0936287 0.0830061 0.112669 0.116235 0.339184 0.0381899 0.0865471 0.0751954 0.0314655 0.0198538 0.0297756 0.0699413 0.0348443 0.0594916 0.0579085 0.0173305 0.0620016 0.055426 0.0942667 0.0402482 0.065566 0.0372018 0.0711507 0.0669198 0.0651607 0.0615711 0.0496974 0.989169 0.153602 0.132311 0.119808 0.0292475 0.065991 0.0245311 0.0592116 0.0772009 0.0214154 0.0581972 0.0379158 0.0427749 0.999987 0.0483187 0.14059 0.0462947 0.057866 0.0277874 0.0401802 0.0284312 0.0522839 0.0580337 0.0477567 0.0760324 0.0319456 0.0483495 0.0207807 0.0745053 0.115606 0.0280999 0.0203061 0.0812056 0.0491148 0.0458861 0.0528916 0.0288482 0.0789978 0.0737391 0.0917716 0.0780677 0.0618502 0.0351367 0.0258308 0.0279588 0.0235999 0.0395102 0.106693 0.0261639 0.0409538 0.00883674 0.0241815 0.0113046 0.0711826 0.189493 0.0979172 0.0381399 1 0.0208224 0.105056 0.0601597 0.0209973 0.0350373 0.213293 0.123289 0.030888 0.100644 0.0355032 0.101357 0.0989863 0.037819 0.0403172 0.069566 0.0321915 0.0947334 0.0522753 0.0345084 0.0299892 0.0152909 0.0741364 0.0572907 0.0395061 0.0551368 0.0459631 0.059039 0.0244601 0.799969 0.0813232 0.113391 0.999868 0.0411397 0.0554169 0.0433853 0.0346941 0.0318185 0.271439 0.0208438 0.99998 0.0351418 0.0331853 0.0449314 0.0425909 0.0543133 0.0354481 0.0916032 0.0856906 0.028374 0.0288937 0.0804911 0.0488944 0.0592803 0.0160717 0.0475581 0.024172 0.0558318 0.440374 0.066796 0.0354754 0.0562998 0.133831 0.200848 0.0366238 0.0402187 0.0233658 0.0351746 0.995779 0.183293 0.995755 0.0340204 0.0509793 0.0713171 0.0200244 0.0230363 0.0440814 0.0106812 0.0610546 1 0.0924248 0.0246091 0.0501804 0.999929 0.0519094 0.0983666 0.0275711 0.0824627 0.176714 0.999769 0.0303274 0.04989 0.163518 0.0804996 0.0822427 0.0403465 0.0361392 0.999839 1 0.093158 0.987954 0.0260398 0.072342 0.0328651 1 0.0405076 0.0340921 0.0492056 0.0267467 1 0.996422 0.0478028 0.999574 0.0486747 0.0540829 0.0303787 0.0939859 0.0662682 0.020985 0.067584 0.0525716 0.0486267 0.144735 0.0409964 0.0185711 0.030932 0.126571 0.0271465 0.0338637 0.0347958 0.0232258 0.00814519 0.0263408 0.0752122 0.0261061 0.0983629 0.0504091 1 0.0363832 0.0792817 0.0286537 0.0652819 0.0380214 0.0238729 0.0853688 0.0325355 0.0652323 0.0848627 0.0808247 0.0860721 0.018896 0.0227908 0.0434906 0.0221971 0.201711 0.0879518 0.0225903 0.0250394 0.08426 0.0776487 0.313472 0.0549625 0.129894 0.0406691 0.958692 0.0156662 0.0499265 0.0303156 0.0314327 0.0573259 0.0634319 0.0217861 0.0704596 0.0583398 0.0310915 0.0618549 0.0441348 0.0614815 0.0620428 0.0288441 0.063121 0.0952615 0.0342592 0.0712493 0.0718691 0.069745 0.0628033 0.0532254 0.0189143 0.0436236 0.0577551 0.0797259 0.00974674 0.999992 0.969948 0.991352 1 0.999989 0.0945542 0.0886475 0.0823634 0.115071 0.0677576 0.0406193 0.0256752 0.998431 0.0794972 0.0646184 0.074524 0.999462 0.0549851 0.115531 0.0877609 0.0494638 0.0792402 0.0395998 0.051051 0.0687655 0.975097 0.0393111 0.0731161 0.0180718 0.0448488 0.0684661 0.165844 0.0370043 0.0557845 0.0323808 0.0400996 0.0658614 0.0386235 0.0754201 0.0546904 0.140949 0.0500243 0.315949 0.0232774 0.0203649 0.0496474 0.0243615 0.0605645 0.0524894 0.100582 0.045819 0.0747497 0.0754815 0.0703141 0.196842 0.0352516 0.21098 0.0315804 0.0708832 0.203669 0.0709234 0.255951 0.0758341 0.0865998 0.0533152 0.0934506 0.0674801 0.193374 0.212773 0.432157 0.0730227 0.0686514 0.0695441 0.045037 0.152531 0.0680825 0.0610809 0.0106368 0.0704142 0.16383 0.0167698 0.0415902 0.00940733 0.0617691 0.114238 0.817171 0.0731745 0.0150065 0.0602393 0.0115302 0.0316492 0.0351321 0.0512492 0.0463819 0.0379988 0.996885 0.0541229 0.0246546 0.0935123 0.986662 0.122595 0.0772922 0.0475044 0.101798 0.0300914 0.135313 0.0613136 0.0454711 0.0274944 0.0482544 0.0540627 0.953168 0.474356 1 0.0823132 0.151929 0.131633 0.108797 0.016592 0.0239849 0.0615019 0.0503583 0.0594381 0.0672424 0.0252069 0.0700835 0.146543 0.999991 0.0494505 0.0247263 0.055853 0.0764628 0.0333641 0.0821564 0.0415403 0.0558504 0.839037 0.0654184 0.0852634 1 0.0612717 0.0574193 0.0611951 0.914444 0.999719 0.0384359 1 0.999999 0.109301 0.0187528 0.155066 0.0276083 0.0615883 1 0.0272759 0.0447226 0.0721783 0.0427242 0.0304097 0.0437952 0.08247 0.026665 0.0793867 0.0531118 0.0251985 0.0757928 0.0630471 0.792626 0.0322921 0.051426 0.0346548 0.0535137 0.999999 0.0924928 0.13017 0.0465362 0.0404526 0.0335583 0.0181976 0.0801314 0.987142 0.815424 0.0589549 0.13631 0.0473211 0.179086 0.0216322 0.0297005 0.0666722 0.0735515 0.0529823 0.0744334 0.031416 0.0732411 0.184425 0.0634247 0.0683925 0.0528993 0.0613279 0.0658811 0.502649 0.0451946 0.045927 0.988882 0.517283 0.10135 0.050337 0.0583532 0.0554055 0.0432545 0.078557 0.156242 0.0624007 0.198438 0.0768641 0.202675 0.0813667 0.0695353 0.0810323 0.0298863 0.0735509 0.0708621 0.071854 0.0413589 0.99997 0.0726932 0.0224938 0.087385 0.0887115 0.113029 0.173346 0.0304322 0.0561794 0.0332943 0.0656893 0.410686 0.0695728 0.0695035 0.0728452 0.121556 0.0455154 0.0422669 0.0242152 0.0427905 0.0531969 0.0331096 0.0645276 0.0530197 0.64109 0.0639368 0.0681976 0.383517 0.715579 0.056525 0.0983259 0.0628707 0.0562172 0.053534 1 0.0245632 0.078567 0.0297203 0.0679402 0.0703288 0.0608828 0.0982378 0.0497701 0.0633519 0.0720732 0.0513039 0.0742297 1 1 0.0426375 0.0619357 0.123502 0.0950684 0.0538129 0.0301873 0.0259699 0.997542 0.06158 0.02347 0.0573678 0.0166393 0.999971 0.0711433 0.01955 0.0316574 0.999851 0.0355854 0.0494143 0.0593106 0.117845 0.0776066 0.0854378 0.0471111 0.0455267 0.0576425 0.073735 0.0740725 0.0789438 0.051443 0.735929 0.0302932 0.0709602 0.990683 0.0405014 0.0363944 0.0291972 0.0525186 0.0560264 0.0460133 0.0432641 0.12436 0.0298987 0.0569372 0.00572217 1 0.0333546 0.0565204 0.0492625 0.102249 0.0545251 0.193994 0.125124 0.102609 0.0769614 0.0824331 0.202673 0.0395102 0.0171503 0.0984397 0.0285985 0.0499465 0.0508869 0.0296136 0.0844555 0.0687008 0.040029 0.0678631 0.0137049 0.00931147 0.0456208 0.0237558 0.0384709 0.020236 0.999999 0.12185 0.0677118 0.0331783 0.0506243 0.999997 0.0952046 0.0629811 0.0235521 0.0521947 0.0740809 0.0143741 0.175565 0.0473372 0.0671983 0.0526819 0.0477861 0.0307153 0.0198708 0.0223582 0.0283944 0.0198745 0.0387215 0.123911 0.0898379 0.0701955 0.0410198 0.0758771 0.0226086 0.0344575 0.151336 0.0274042 0.999885 0.0268693 0.0643284 0.0666815 0.0459106 0.0543205 0.0676598 0.145208 0.0152928 0.032226 0.0275045 0.0628238 0.0604086 0.068177 0.030403 0.0165234 0.0255645 0.106469 0.476969 0.050778 0.0324876 0.0764383 0.0624871 0.0374378 0.0190669 0.0265826 0.447896 0.187391 0.0420275 0.80891 1 0.999993 0.013261 0.084456 0.0496213 0.280271 0.0657468 0.999999 0.0527107 0.0177671 0.059834 0.0158647 0.0167507 0.0693707 1 0.033254 0.119016 0.99986 0.0243246 0.0376199 0.0544969 0.11722 0.0516353 0.0592753 0.161263 0.99978 0.0507223 0.0125389 0.1903 0.897186 0.065132 0.03397 0.0517659 0.0144079 0.00690016 0.0308677 0.0557885 0.0886836 0.0933673 0.0255092 0.887345 0.0343651 0.125953 0.280788 0.0733327 0.0138828 0.0957314 0.0369003 0.0438996 0.388063 0.0181178 0.0415037 0.0692219 0.0679282 0.0738897 0.0354785 0.0289425 0.0554109 0.0223534 1 0.0283426 0.0478284 0.023383 0.0585798 0.0400684 0.11837 0.110154 0.993066 0.999211 0.998288 0.0928753 0.999779 0.100698 0.0989959 0.051324 0.063136 0.0434439 0.0722002 0.0435001 0.0565544 0.0216451 0.103541 0.0522776 0.0259511 0.0513494 0.0656232 0.999951 0.0401743 0.0230078 0.79213 0.107676 0.0234721 0.0416573 0.0559168 0.995843 1 0.0494733 0.0399283 0.0683219 0.0772988 0.0413556 0.0588742 0.0225948 0.0177162 0.0119698 0.713241 0.0141922 0.0303674 0.0510266 0.0856756 0.998407 0.412547 0.062797 0.038467 0.627691 0.0428429 0.85642 0.0300682 0.053012 0.524888 0.0833759 0.0609607 0.0603979 0.0699844 0.0257361 0.0795137 0.0565482 0.074951 0.0413262 0.0262253 0.0455023 0.0203163 0.0325803 0.079372 0.999997 0.0967679 0.0341295 0.101104 0.0284618 0.074794 0.0894731 0.154278 0.322898 1 0.0517089 0.0417885 0.0951693 0.0675704 0.043054 0.165365 0.0570478 0.999996 0.0597653 0.153456 0.0214924 0.0251085 0.0652818 0.0288947 0.0393767 0.0290604 0.0504117 0.0978477 0.0955547 0.021847 0.0268899 0.0780989 0.0439686 0.317344 0.0661272 0.0574219 0.0621398 0.041885 1 0.0703894 0.0773544 0.167922 0.0172326 0.0704879 0.0624348 0.928609 0.0558179 0.029301 0.036624 0.0508639 0.037742 0.0788845 0.0310055 0.0601904 0.0754538 0.0149083 0.0571616 0.0244967 0.121255 0.0300909 0.0160918 0.649898 0.0472176 0.045614 0.0404694 0.0461635 0.0214501 0.0468462 0.0596506 0.103093 0.0514407 0.0349773 0.112059 0.0294994 0.0463693 0.0381038 0.0887553 0.023998 0.03044 0.0289209 0.0509296 0.037402 0.0376879 0.0207637 0.0586469 0.0600718 0.490295 0.315534 0.100875 0.0402676 0.00679779 0.139554 0.0390775 0.0827673 0.0355821 0.0534258 0.137697 0.00694096 0.156313 0.99901 0.110126 0.05356 0.14572 0.0711067 0.0518105 0.0456122 0.024552 0.0454262 1 0.0388459 0.0434996 0.999681 0.0942266 0.0286749 0.0636896 0.991619 0.0258985 0.0627869 0.406213 0.0610233 0.0314551 0.0421836 0.0845948 0.99998 0.0233228 0.0292681 0.999118 0.0585519 0.0821214 0.0521458 0.0783242 0.990087 0.0192299 0.0338311 0.0547172 0.0231307 0.0624708 0.96305 0.0525606 0.042335 0.0449688 0.999191 0.110104 0.0320818 0.0308176 0.0411472 0.0361808 0.0413113 0.773656 0.986294 0.0567301 0.956905 0.0663035 0.0460781 0.999606 0.0385572 0.345079 0.123446 0.0331716 0.0538554 0.0874781 0.0243557 0.0112583 0.0179749 0.05407 0.0391464 0.0625206 0.0501841 1 0.018006 0.115768 0.11473 0.0875654 0.0534489 0.0165392 0.0418331 0.0361021 0.0933719 0.0245718 0.0472502 0.0541617 0.0224885 0.363601 0.0435203 0.071719 1 0.0440411 0.0716776 0.0418204 0.163402 0.174692 0.152537 0.0292144 0.0236418 0.0250685 0.0984264 0.0449246 0.0608736 1 0.0258229 0.0567184 0.0733742 0.0596053 0.0316899 0.0864647 0.999829 0.0381608 0.0341014 0.0584951 0.108702 0.140566 1 0.0156928 0.0365104 0.0525778 0.087406 0.0831754 0.0248186 0.0220529 0.030568 0.0514414 0.0143016 0.0847284 0.0207063 0.0164316 0.0133266 0.0756241 0.0647138 0.0168966 0.116035 0.0398067 0.0557949 0.999951 0.136726 0.144796 0.10426 0.155915 0.0871845 0.0891472 0.02876 0.053597 0.022243 0.0711864 0.0589519 0.0286082 0.0686107 0.992754 0.0203648 0.102089 0.081995 0.0892305 0.118127 0.0594071 0.0573075 0.253457 0.0532827 0.04139 0.0875453 0.0830054 0.0820577 0.0716485 0.0700359 0.062108 0.0833341 0.326312 0.090173 0.0501097 0.041027 0.125476 0.0719818 1 0.048137 0.910225 0.0442158 0.067729 0.0751015 0.0837963 0.967401 0.172943 0.10923 0.081083 0.0512844 1 0.0337248 0.0281462 0.027267 0.0427564 0.0232124 0.0508384 0.0736511 0.2342 0.994665 0.975174 0.089198 0.0710637 0.0384105 0.0714796 0.0684313 0.0439233 0.0906334 0.0872134 0.0561751 0.0282662 0.999888 0.0429591 1 0.0344966 0.0289288 0.0457473 0.027827 0.0264959 0.0369844 0.018449 0.0358146 0.0298468 0.197887 0.016605 0.0216138 0.0654454 0.869201 0.999943 0.0374871 0.0331468 0.0472058 0.0872883 0.0280561 0.0430494 0.0540035 0.0290703 0.97274 0.0660684 0.049322 0.0141705 1 0.157104 0.0858918 0.0767584 0.0120837 0.0227079 0.0847817 0.378261 0.904047 0.0799881 0.0666707 0.0248949 0.056593 0.0210389 0.0600646 0.0559022 0.0715683 0.0104693 0.0502211 0.0554479 0.0337056 0.0222288 0.17186 0.145596 0.0495805 0.0206694 0.0678007 0.0394732 0.322021 0.0763061 0.0268814 0.0414552 1 0.0583915 0.0679039 0.0744968 0.0381852 0.0768935 0.101406 0.0309504 0.203055 0.0267971 0.0646657 0.0145925 0.786659 0.0256083 0.118181 0.082084 0.599723 0.052611 0.0433092 0.525588 0.0642282 0.0425149 0.073043 0.0903559 0.0619271 0.0768824 0.0749905 0.0611438 0.0679318 0.0146075 0.0582042 0.0896256 0.0805294 0.0562693 0.106362 0.060729 0.0170138 0.0650065 0.0901584 0.0738499 0.0438253 0.172186 0.108414 0.0636798 0.0686504 0.149471 0.0165351 0.0323007 0.0599173 0.0437919 0.0604942 0.862985 0.0685728 0.0163745 0.0618419 0.0415527 0.0286558 0.0321316 0.0559963 0.0689187 0.581411 0.0146011 0.0139811 0.448948 0.0269996 0.130532 0.0274972 0.0649765 0.0233439 0.0658398 0.0430233 0.0196953 0.088261 0.0560409 0.0408154 0.0477036 0.0600571 0.0555146 0.116785 0.0540838 0.21385 0.0543295 0.07374 0.0379006 0.0712261 0.0601644 0.0693128 0.0726762 0.128568 0.13142 0.0449378 0.0493829 0.0616911 0.0622707 0.0357334 0.998369 0.06038 0.134823 0.0849628 0.0770666 0.0520871 0.0673581 0.036559 0.10672 0.0738511 0.0578869 0.130302 0.0255297 0.0302735 0.0598012 0.0218476 0.0183015 0.126414 0.0665267 0.0369394 0.0475516 0.0232915 0.0452142 0.04998 0.0198825 1 0.492347 0.0194787 0.944824 0.0672426 0.0643184 0.122667 0.080429 0.997328 0.0195001 0.0135379 0.0855325 0.051031 0.0910074 0.046956 0.0428906 0.0225604 0.0321908 0.0324418 1 0.0591504 0.996684 0.0224979 0.975691 0.0908468 0.997046 0.0383248 0.0124301 0.195403 0.0677234 0.0416076 0.0556884 0.0638559 0.0707754 1 0.114518 0.031033 0.0714917 0.237628 1 0.0614638 0.216488 0.016598 0.0271236 0.0406654 0.0335497 0.101058 0.523817 0.0521522 0.145585 0.0201458 0.0635956 0.071799 0.0194212 0.0481676 0.0276712 0.999999 0.0209372 0.999949 0.00840234 0.0648641 0.141119 0.0551465 0.0508034 0.0361485 0.0601098 0.0149564 0.0515536 0.0373266 0.999896 0.999992 0.0519434 0.0501503 0.0810496 0.0683686 0.352653 0.0308387 0.0489783 0.0347772 0.0657906 0.0666264 0.12696 0.0386424 0.0429906 0.0717739 0.12583 0.0301825 0.0552005 0.0293371 0.033351 0.0913178 1 0.0629849 0.0201647 0.0838706 0.0930768 0.0207019 0.0607187 0.0371735 0.012826 0.027196 0.0434205 0.19831 0.268685 0.0573819 0.0141467 0.0650801 0.0420264 0.148001 0.101153 0.0260468 0.308574 0.0453321 0.0158045 0.0389788 0.0385359 0.0484577 0.0403877 0.10281 0.0867403 0.0745674 0.0614363 0.0801088 0.112745 0.0984115 0.0332215 0.998824 0.91005 0.0821091 0.132171 0.0700209 0.85319 0.049002 0.982596 0.10972 0.16971 0.0756555 0.938881 0.0151458 0.115143 0.270473 0.0334541 0.027001 0.0898163 0.0396311 0.070926 0.0976423 0.0214496 0.0477061 0.125953 0.0178895 0.0307185 0.0464902 0.017624 0.0739886 0.0842264 0.0666374 0.0908181 0.999999 0.0482857 0.0957874 0.168128 0.0696881 0.168305 0.0676704 0.0618607 0.0343843 0.0183966 0.0206471 0.0533263 0.0589759 0.0445837 0.0265016 0.074001 0.0176572 0.05673 0.0451027 0.0173413 0.148503 0.0229634 0.0366338 0.0260922 0.0212446 0.141581 0.0317959 0.0557 0.0175106 0.282188 0.0803016 0.0588295 0.145532 0.178424 0.013487 0.0910045 0.028994 0.0856151 0.0663432 0.0391242 0.0522899 0.0430715 0.0221388 0.0213914 0.0485751 0.0235394 0.0253791 0.151717 0.0258425 0.186808 0.0365671 0.0646329 0.0269338 0.0385064 0.0540301 0.0912528 0.00620086 0.029016 0.243768 0.507437 0.0410377 0.0563445 0.0273623 0.0610467 0.0623521 0.0542018 0.999639 0.068977 0.0132 0.203721 0.046628 0.0262461 0.0427578 0.0181683 0.0797609 0.0204411 0.061063 0.999998 0.136257 0.0185233 0.0650151 0.0278161 0.0257108 0.0452963 1 0.814559 1 0.0168884 0.0248088 0.333048 0.999999 0.0653883 0.0479023 0.12118 0.0609008 0.999966 0.998369 0.124901 0.977039 0.0324143 0.0717273 0.02781 0.244991 0.0503746 0.0357326 0.0887144 0.0305668 0.0775105 0.103172 0.0590001 0.0441406 0.0550309 0.0567143 0.0391946 0.385453 0.397658 0.0772112 1 0.0305898 0.0752138 0.074342 0.105274 1 1 0.0323696 0.0751845 0.0495892 0.0341527 0.0249737 0.0231089 0.0365713 0.972525 0.0368604 0.0678938 0.214133 0.224633 0.0264292 0.059628 0.0283587 0.0260049 0.026889 0.0376703 0.0839203 0.0421471 0.0235897 0.0497708 0.111236 0.983803 0.0609589 0.0775374 0.0550658 0.0492403 0.0240257 0.0502407 0.128391 1 0.0884678 0.0860119 0.0432697 0.0236648 0.080482 0.0235693 0.0600137 0.0108888 0.0196263 0.0696579 0.0408851 0.981825 0.0263485 0.0830918 0.0545685 0.0936072 0.092578 0.25048 0.0198276 0.0479802 0.029789 0.0722668 0.0325542 0.018046 0.0744204 1 0.025195 0.974113 0.0660251 0.0548911 0.0337935 0.0669403 0.0415106 0.032611 0.0235861 0.0444167 0.14797 0.0260555 0.0643014 0.0812299 0.0632136 0.076683 0.077625 0.501792 0.59866 0.0270671 0.0293177 0.0604103 0.0326625 0.0291735 0.0338085 0.0655804 0.0202106 0.0446042 0.0240124 0.0353692 0.0267485 0.0512416 0.0529912 0.0585742 0.0348966 0.0519726 0.021042 0.0240527 0.0528805 0.0263973 0.0737651 0.141362 0.0786611 0.149426 0.0831126 0.0830423 1 0.0727141 0.0188119 0.999081 0.0238176 0.012002 0.110184 0.0127406 0.0650343 0.0549727 0.126678 0.0246853 0.0123062 0.0533249 0.0748436 1 0.0142336 0.0594079 0.085142 0.104122 0.0899441 1 0.0368212 0.0820295 0.0474451 0.026395 0.0344388 0.0576477 0.0303908 0.116293 0.0941376 0.0753774 0.0287242 0.213991 0.0251588 0.117877 0.0667774 0.0320484 0.0220263 0.064748 0.0815631 0.0183737 0.0903546 0.0609787 0.0837726 0.0609576 0.614062 0.0143676 0.02356 0.0369001 0.0736787 0.0582993 0.0790959 0.0936735 0.0550978 0.0310424 0.0781118 0.0179837 0.0828055 0.340555 0.0853514 0.107503 0.0570579 0.0417888 0.0168436 0.0653916 0.0317899 0.0879445 0.34071 0.081067 0.0195056 0.155105 0.0742446 0.0382927 0.0168751 0.00977112 0.0246202 0.0898211 0.0265172 0.0430542 0.0668921 1 0.052968 0.0219074 0.0789974 0.158223 0.0319902 0.0449869 0.0609745 0.0445131 0.0978629 0.0210122 0.0898252 0.039814 0.0471193 0.112094 0.0164881 0.061369 0.0579589 0.0652942 0.0163527 0.1071 0.999828 0.0780835 0.0378186 0.039651 0.0400204 0.197682 0.0962859 0.0342429 0.0515403 0.0691411 0.0583896 0.0545734 0.0945228 0.0360385 0.0490015 0.0189445 0.217739 0.0869931 0.0636636 0.0467675 0.0183732 0.100004 0.0170061 1 0.0208931 0.0537562 1 1 0.0553911 0.0133599 0.0464413 0.0747173 0.138242 0.027277 0.0138254 0.029378 1 0.06244 0.999964 0.0647534 0.0441701 0.445051 0.0422529 0.0246082 0.0700012 0.0827114 0.0450935 0.00920478 0.0465691 0.860897 0.0558569 0.074763 0.0142503 0.0170233 0.0637057 0.0549712 0.0709715 0.0169587 0.0697272 0.0496341 0.999478 0.0297788 0.0356454 0.100779 0.0546847 0.046743 0.0366881 0.0806571 0.0329759 0.0362692 0.0343555 0.0278685 0.0366223 0.0807396 0.99968 0.0514869 0.054501 0.0576982 0.993886 0.0503886 0.0236481 1 0.0533054 0.032479 0.0212295 0.0572231 0.0751114 0.0371786 0.107195 0.0401413 0.0809662 0.0123156 0.0829176 0.0799092 0.0556542 1 0.113555 0.0438493 0.0368428 0.138859 0.0436509 0.0185245 0.055399 0.992524 0.0272342 0.0638007 0.0539076 0.027688 0.0777074 0.0556585 0.0427735 0.128806 0.0497267 0.037862 0.0304509 0.0616203 0.0649928 0.0865223 0.0484256 0.075485 0.0196228 0.0363751 0.999983 0.0136104 0.0279329 1 0.406023 0.102194 0.133736 0.0126621 0.0632914 0.0599676 0.0305447 0.0890426 0.869281 0.0548985 0.0406438 0.0952373 0.0326822 0.992672 0.0504716 0.0888985 0.0425358 0.0679435 0.0549189 0.0310099 0.0835449 0.999553 0.0913977 0.0874867 0.0237198 0.99993 0.0307758 0.125503 0.0392843 0.294354 0.0617873 0.0485201 0.0436996 0.0465764 0.0354254 0.0838879 0.0441174 0.974339 0.142751 0.0450395 0.0428368 0.15126 0.0394157 0.0392974 0.0807832 0.740936 0.0152169 0.0236779 0.0297657 0.0107683 0.074261 0.0299699 0.999998 0.0246659 0.0649675 0.0349168 0.0616418 0.999998 0.0395228 0.0262116 0.079385 0.0523417 0.193365 0.0234295 0.095982 0.0383677 0.999996 0.0280862 0.0544984 0.0474534 0.035633 0.0627817 0.0269496 0.0203613 0.029338 0.0641053 0.0386719 0.0372856 0.967341 0.0750881 0.0327686 0.0387399 0.0439363 0.0243619 0.986987 0.0513488 0.0760404 1 0.899803 0.995807 0.0520794 0.76141 0.0657482 0.076941 0.0635938 0.0264222 0.0694157 0.0677085 0.0785113 0.0228855 0.033698 0.0739852 0.100462 0.0882975 1 0.0314612 0.0315845 0.0329028 0.0485504 0.114813 0.0796747 0.0603783 0.0467242 0.0508165 0.997717 0.058298 0.0354838 0.0453172 0.0511971 0.0859217 0.033844 0.10371 0.0959815 0.0374142 0.0673074 0.992917 0.0712486 0.0550609 0.0559055 0.0385977 0.0618527 0.0370114 0.0545113 0.0876358 0.0187021 0.890518 0.017967 0.0522882 0.0573139 0.0555176 0.13597 0.0723847 0.0635601 0.125468 0.0574884 0.0648507 0.0259208 0.0151287 0.0485427 0.113752 0.0719474 0.0682986 0.059453 0.979414 0.0676444 0.0544732 0.0314862 0.102074 1 0.0421246 0.0628347 0.0632721 0.0232022 0.0488884 0.0452358 0.0699425 0.0716537 0.0598954 0.0258964 0.0388797 0.0237056 0.0398656 0.0584188 0.0636958 0.0645395 0.0484249 0.0825416 0.080157 0.0271957 0.57021 0.999978 0.0387896 0.0727611 0.999753 0.0330447 0.0318882 0.999508 0.0851087 0.022985 0.0753877 0.0779697 0.999687 0.0743031 0.0705846 0.0520442 0.999999 0.979963 0.0802182 0.0477114 0.0772738 0.0338681 0.0551142 0.0400819 0.0583353 0.12312 0.0202136 0.0403493 0.0355429 0.0633231 0.999857 0.0428603 0.0319446 0.0620598 0.171292 0.0282873 0.0414593 0.0269573 0.322844 0.0790262 0.0562947 0.0335344 0.0790995 0.0183558 0.0360787 0.0866907 0.0816307 0.0690212 0.0378829 0.0621888 0.0618376 0.0279389 0.0379504 0.0263023 0.0999619 0.0365261 0.0316086 1 0.064399 0.0330388 0.0644187 0.0939061 0.119237 0.0912523 0.0814993 0.0512843 0.0776329 0.0617551 0.0628079 0.0551937 0.0816754 0.0949129 0.0634683 0.0617076 1 0.0724072 0.101087 0.0456092 0.999999 0.0638822 0.040235 0.219651 0.045703 0.0308646 0.0284003 0.0503344 0.0630897 0.0395593 1 0.0451806 0.0301552 0.0425882 0.0508476 0.024434 0.0254772 0.067932 0.786452 0.013589 0.0393444 0.0367803 0.200836 0.0168037 0.0495177 0.0335796 0.231076 0.704121 0.0247146 1 0.078156 0.0232642 0.111568 0.122138 0.076707 0.0252359 0.0318819 0.0214242 0.806295 0.0446619 0.0225036 0.0167966 0.04345 0.0478483 0.0779355 0.108281 0.0489173 0.0480304 0.0681463 0.0774186 0.0289862 0.11331 0.141582 1 0.0215927 0.0646692 0.0682026 0.0909346 0.0217362 1 0.0653378 0.0828362 0.0440355 0.0360878 0.041966 0.137739 0.0403044 0.0255059 0.0697915 0.115434 0.14027 0.0549119 0.100733 0.0523291 0.0216759 0.106143 0.0373205 0.0425298 0.0558874 0.0190371 0.0217667 0.0512309 0.0330218 0.0628413 0.0528575 0.0964656 0.0670299 0.0934633 0.0860002 0.114852 0.18139 0.0319016 0.0465948 0.052423 0.092204 0.0542334 0.0701366 0.0660796 0.04806 0.0663685 0.0787802 0.20899 0.522623 0.0656014 0.0552419 0.0628555 0.0583581 0.0550272 0.0902666 0.0577244 0.134113 0.112462 0.0627793 0.159558 0.0618815 0.0640341 0.0492496 0.0510557 0.0673395 0.0704173 0.0623477 0.0794558 0.390392 0.0563694 0.102732 0.0803657 0.165294 0.0816768 0.077886 0.0791509 0.0449122 0.339915 0.0628733 0.0599378 0.0795097 0.076083 0.0687478 0.379423 0.104026 0.0673945 0.0552841 0.0415227 0.0907469 0.081665 0.112372 0.0652476 0.835277 0.0661564 0.174072 0.0583686 0.192783 0.118231 0.0423072 0.0791179 0.169168 0.0239004 0.0924428 0.0253536 0.999927 0.0614801 0.00923655 1 0.999957 0.0539823 0.0472532 0.0340146 0.0596964 0.037589 0.0208684 0.0722641 0.111564 0.29481 0.139593 0.0859876 0.158244 0.0382367 0.0221292 0.055828 0.0664228 0.0473715 0.133367 0.0269266 0.0302542 0.0273592 0.0881477 0.0198848 0.0223872 0.0425983 0.0169595 0.0398551 0.0495099 0.0593513 0.0459303 0.0456284 0.0846958 0.0709694 0.0240266 0.147704 0.030526 0.0699164 1 0.0482517 0.033351 0.111813 1 0.0779541 0.0307541 0.0527597 0.0326693 0.0594981 0.0382444 0.075039 0.167932 0.0281932 0.130523 0.0401462 0.031722 0.999896 0.0132848 0.0597431 0.0220968 0.0658221 0.0734821 0.269483 0.999989 0.999994 0.0320348 0.0580488 0.0619103 0.0379415 0.0385883 0.034492 0.0263799 0.0246867 0.0382246 0.0732108 0.0610888 0.0370361 0.0640981 0.0313132 0.0316545 0.0111019 0.0344979 0.0173013 0.0534249 0.123088 0.0788407 0.0540812 0.0254586 0.0448855 1 0.0376702 0.0591581 0.0520738 0.0216266 0.0556914 0.0344401 0.0535884 0.104011 0.0323193 0.0698082 0.0663312 0.0610006 0.999976 0.0321199 0.0381253 0.0372284 0.0591878 1 0.0562758 0.0701985 0.652275 0.99999 0.97804 0.0639099 0.0435599 0.0793745 0.123207 0.94206 0.0576704 0.0457363 0.0573352 0.0263655 0.0230645 0.273491 0.0503271 0.128491 0.0622277 0.0783104 0.0847173 0.0590504 0.0646331 0.0964284 0.0785273 1 0.271167 0.0769418 0.999984 0.831867 0.0897161 0.191319 0.0513302 0.0241263 0.0300881 0.030897 0.096283 0.0334071 0.0256839 0.461042 0.100893 0.0299723 0.391587 0.0491521 0.0435576 0.0470082 0.0342632 0.0366361 0.0612706 0.0720726 0.0633057 0.0642519 0.0588478 0.0444515 0.0341406 0.0225369 0.0954649 0.060323 0.0557288 0.139223 0.0476588 1 0.0170951 0.235166 0.0829781 0.0274481 0.999999 0.0494974 0.0531323 0.0506563 0.0247421 0.0306583 0.0201205 0.0605095 0.0251099 0.0600067 0.999657 0.121461 0.998686 0.0617294 0.125592 0.0389757 0.035918 0.046729 0.0379248 0.0483767 0.0276889 0.218991 0.0532413 0.0511527 0.0210778 0.0358484 0.0648 1 1 0.0380308 0.0742466 0.0712621 0.06097 0.0379943 0.0243905 0.0495444 0.00775702 0.0365495 0.0550745 0.0566814 0.0809418 0.018554 0.0531417 1 1 0.0370953 0.0454567 1 0.0538588 0.0585457 0.057276 0.0717806 0.0163649 0.0718857 0.13047 0.057662 0.0447986 0.0365392 0.0585966 0.0730045 0.0230117 0.246791 0.0272406 0.0757068 0.0504329 0.0477351 0.0450969 0.0620271 0.0502569 0.027619 0.0221604 0.0712725 0.0217527 0.069863 0.0973174 0.065069 0.0230433 0.0805508 0.0234751 0.071611 0.0687955 0.0172734 0.0746242 0.0271411 0.0448001 0.0127872 0.0301674 0.0367657 0.048007 0.0699866 0.0434548 0.023129 0.0474412 0.0959933 1 0.0926802 0.033776 0.0657382 0.0546013 0.0442002 0.0398353 0.0764855 0.99956 0.0272737 0.99981 0.0533635 0.0312533 0.0888753 0.122019 0.0706499 0.0198047 0.0964258 0.192304 0.043852 0.0657089 0.0509436 0.0127945 1 0.0377717 0.0650071 0.0830985 0.0537745 0.134832 0.0326123 0.0557451 0.020351 1 0.108709 0.0193055 0.0295033 0.0408075 0.0204084 0.999976 0.0293077 0.0282449 0.0453832 0.020283 0.0446645 0.999614 0.968272 0.0268838 0.0867859 0.0184598 1 0.0411686 0.999248 0.172719 0.0469123 0.0770106 0.0137717 0.0519708 0.0318651 0.0742729 0.0790149 0.101037 0.0585979 0.0918416 0.0882682 0.999878 0.076903 0.0713271 0.0685475 0.0397515 0.0230961 0.0929632 0.0163213 0.0310564 0.156464 0.0176577 0.220703 1 0.01513 0.0250724 0.0895349 0.0165629 0.0966667 0.0223777 0.999995 0.0542616 0.0295456 0.064424 1 0.0177874 0.0366431 0.0685875 0.276517 0.0701447 0.056265 0.0812053 0.0346074 0.0688656 0.0338906 1 0.0372642 0.0193055 0.0830073 0.123919 0.0265429 0.0445742 0.0410995 0.0389019 0.0296276 0.0655293 0.999349 0.0528757 0.0606151 0.851181 0.0246703 0.0354653 0.113442 0.0264912 0.99988 0.0226632 1 0.0137162 0.191969 0.0609732 0.999988 0.0858982 0.0229248 0.0631574 0.147029 1 0.0168908 0.0699455 0.0277254 0.0379929 0.0522562 0.0323696 0.223675 0.413937 0.0264381 0.085971 0.029418 1 0.0448766 0.0477369 0.0653999 0.0135708 0.0576243 0.024904 0.0347069 0.0962029 0.291933 0.0231254 0.0303617 0.036835 0.0508338 0.0665688 0.0189773 0.0737013 0.0324009 0.0340451 1 0.0309656 0.0561283 0.0652141 0.0509473 0.0577488 0.052985 0.0342957 0.0351336 0.0561942 0.0734917 0.0789586 0.103203 0.0255702 0.0229936 0.994003 1 0.0738688 0.101578 0.072209 0.0638815 0.049285 0.999627 0.0970952 0.0201333 0.0444894 0.0704755 0.0181504 1 0.0281598 0.0592169 0.0151663 0.0736405 0.112739 0.0352611 0.0764102 0.0345723 0.103123 0.0557432 0.0338751 0.019395 0.0412658 0.0711133 1 0.0364394 0.0487396 0.0628459 0.0392543 0.0286557 0.036081 0.0498748 0.0973097 0.0763027 0.0570755 0.113833 0.0631351 0.108364 0.0179708 0.0708193 0.047054 0.0420415 0.0452838 0.0261162 0.0402782 0.998235 0.117433 0.0850079 0.0388671 0.0295439 1 0.0675828 0.999728 0.0355485 0.110401 0.042654 0.0602308 0.0352308 0.118327 0.983596 0.0628663 0.957916 0.0387314 0.0593595 0.417274 0.0223561 0.041251 0.0590489 0.134897 0.0319071 0.0553609 0.990605 0.0860436 0.0542298 1 0.0135591 0.0304917 0.0810452 0.0480596 0.975703 0.0435504 0.0742475 0.0484146 0.0818206 0.0646914 0.0446656 0.0196727 0.0371126 1 0.245535 0.0318643 0.0365434 0.0651333 0.0160474 0.0530295 1 0.038752 0.0408098 0.00551922 0.013486 0.236716 0.157632 0.0229546 0.127769 0.0366995 0.0826582 0.032618 0.00751999 0.0217506 0.0205134 0.0237833 0.0359064 0.03992 1 0.0288766 0.0417459 0.105751 0.0283078 0.024382 0.0521331 0.0457869 0.0384761 0.0591655 0.0798394 0.0183661 0.201574 0.0193682 0.0117688 0.0251324 0.999999 0.0741434 0.193075 0.0388806 0.0725092 1 0.0554931 0.0619254 0.068238 0.0762906 0.0281996 0.149637 0.103297 0.0956352 0.0700002 0.0752918 0.0701043 0.0829305 0.0236973 0.0688505 0.067949 0.0905867 0.0677141 0.996185 0.070442 0.0554651 0.023524 0.0738637 0.0603215 0.989919 0.999982 0.0240306 0.244195 0.104195 0.364034 0.0316198 0.0427075 0.123565 0.0683123 0.0403247 0.0564593 0.0399867 0.0392151 0.0642789 0.27107 0.223824 1 0.0193345 0.0634718 0.997073 0.0645084 0.998736 0.0623992 0.0717617 0.0766941 0.0587363 0.0717449 0.22897 0.0256533 0.0214889 0.0744934 0.0522243 0.0398947 0.0900337 0.060595 0.0555995 0.353865 0.0706073 0.068999 0.033897 0.0583488 0.0540863 0.0364258 0.0509479 0.00874368 0.0477948 0.0313485 0.102445 0.0763351 0.0467015 0.0779264 0.054241 0.0701441 0.0456459 0.0442276 0.0609011 0.0336853 0.0515437 0.0184559 0.0784045 0.121596 0.0309545 0.195142 0.0578479 0.0729395 0.0713732 0.0300186 0.0420153 0.0554359 1 0.0349627 0.0395646 0.0178003 0.0593549 0.171713 0.057013 0.335055 0.0336884 0.280885 0.0266951 0.0540042 0.0708157 0.0252889 0.0172134 0.0640724 0.108279 0.0648662 0.0335376 0.0345313 0.0277205 0.0166768 0.0166484 0.0960512 0.0163107 1 0.312882 0.311375 0.0382428 0.0218975 0.10161 0.0692884 0.102555 0.0189532 0.0305566 0.105869 0.0300403 0.0884216 0.0248765 0.0127822 0.0272943 0.0553187 0.046839 0.0148974 0.0630637 0.0736469 0.0606942 0.0402657 0.805342 0.0613291 0.0629277 0.0401149 0.129847 0.0135651 0.0749688 0.0788342 0.0227001 0.0375375 0.0156492 0.025429 0.0512881 1 0.0387937 0.0687966 0.0786844 0.138081 0.398269 0.0530312 0.0565335 1 0.0908593 0.0637963 0.18839 0.999998 0.0627071 0.0540986 0.0261367 0.0655048 0.0128841 0.0976104 0.0500075 0.0696279 0.0708705 0.104478 0.100972 0.0461431 0.0465448 0.125522 0.0442105 0.0886139 0.0729447 0.0508057 0.0527338 0.082301 0.0492636 0.0811691 0.042852 0.0604006 0.0533523 0.0609235 0.0787215 0.0468971 0.0380718 0.0575067 0.0339785 0.0379485 0.0453848 0.0566965 0.0240956 0.0302773 0.0768526 0.167389 0.0415628 0.995897 0.0540701 0.0732677 0.145657 0.064451 0.0514895 0.0775216 0.0496245 0.0715507 0.0402124 0.03969 0.0598483 0.0543037 0.0701836 0.129935 0.0359363 0.0418465 0.0119789 0.0742983 0.0346585 0.107303 0.111258 0.0441144 0.0752576 0.0852615 0.99501 0.0589927 0.0669103 0.0336887 0.0647537 0.105025 0.031164 0.0313222 0.0333874 0.018269 0.020882 0.0800343 0.0350637 0.082741 0.0821422 0.0692305 0.0499159 0.116827 0.993872 0.080952 0.0232114 0.0786277 0.0825234 0.0809633 0.208936 0.0645716 0.0819202 0.0636506 0.0493165 0.205757 0.100821 0.137302 0.146956 0.212583 0.0829302 0.0629354 0.0628749 0.0824792 0.0772702 0.0295197 0.0443857 0.0575743 0.0458667 0.11594 0.0537504 0.0750849 0.0662028 0.0473359 0.0263238 0.177312 0.138666 0.0257032 0.133236 0.073518 0.045618 0.0327164 0.0685514 0.0657784 0.116294 0.0535087 0.0654162 0.0834906 0.0313323 0.0758525 0.192438 0.0615731 0.0658826 0.0443168 0.117437 0.0439449 0.284114 0.0971934 0.052747 0.019847 0.0734469 0.0530521 0.0832745 0.102427 0.0433306 0.102136 0.073594 0.0217445 0.0101148 0.0828335 0.0229966 0.0111906 0.0163492 0.0321693 0.105218 0.0731395 0.0448785 0.0289056 0.118231 0.0361409 1 1 0.0348382 0.0215229 0.055465 0.0104788 0.0782414 0.0890031 0.00855788 0.0165404 0.0367936 0.0638594 0.429286 0.0549514 0.025002 0.118221 0.0572217 0.0522268 0.0885306 0.0251403 1 0.0231113 0.0638556 0.0289752 0.824004 0.112428 0.074968 0.0498618 0.0680212 0.086832 0.0838845 0.0772226 0.0352347 0.0412022 1 0.100738 0.0267279 0.0580816 1 0.0456964 0.0430538 0.0298592 0.0178837 0.0974196 0.0283712 0.0302512 0.0643393 0.123012 0.101641 0.0368078 0.06331 0.065068 0.999828 0.0609843 0.999999 0.0485544 0.0869074 0.0728778 0.0845153 0.0332664 0.0125978 0.293321 0.0765037 0.0180534 0.0177895 0.0249293 0.0871009 0.119102 0.999994 0.0653031 0.0359052 0.0415686 0.0154672 0.114397 0.0468793 0.224414 0.0349712 0.123788 0.0645201 0.160389 0.0835463 0.0149856 0.0669492 0.12982 0.0673198 0.064291 0.390991 0.0456845 0.0244544 0.165038 0.0732556 0.0499555 0.0547478 0.0256806 0.0291059 0.0488014 0.0702436 0.187288 0.0045308 0.0609831 0.116864 0.0697101 0.101784 0.0605902 0.118706 0.112775 1 0.084395 0.0340759 0.0339234 0.0186283 0.00999914 0.0324863 0.0461269 0.0354639 0.0690479 1 0.243813 0.0563805 0.102405 0.0571525 0.116822 1 0.0191546 0.0813112 0.0430875 0.0477118 0.059034 0.0496876 0.0199491 0.0353255 0.999989 0.109327 0.0965783 0.0641164 0.0661525 0.0120922 0.059144 0.0423172 0.0700733 0.0633149 0.0216926 0.129924 0.157098 0.0780757 0.0916733 0.0866795 1 0.0248316 0.0139971 0.0491775 0.21682 0.0616565 0.0696174 0.0452104 0.150462 0.0588297 0.0314147 0.0509224 0.664252 0.137966 0.0585123 0.0350144 0.111261 0.0402419 0.0364211 0.0496719 0.0943149 0.130097 0.0431178 0.0289231 0.0747163 0.0302723 0.0502053 0.0507661 0.0584054 0.0377271 0.0668375 0.0874508 0.131392 0.0521392 0.0810915 0.05029 0.0325054 0.0669756 0.127462 0.0725696 0.026903 0.0370697 0.0345221 0.0863864 0.251863 0.0591765 0.0688147 0.299239 0.0636509 0.064382 0.0675639 1 0.0576105 0.15292 0.0766337 0.124583 0.0719855 0.0574683 0.033556 0.0516694 0.0526533 0.0704796 0.0647988 0.0377511 0.00801801 0.0204151 0.0290995 0.0454451 0.0323689 0.052035 0.019639 0.126366 0.200391 0.0733853 0.154856 0.175315 0.0513834 0.0579564 0.40694 0.0641157 0.0285198 0.035003 0.024429 0.0810213 0.0439957 0.0685787 0.0960788 0.0283349 0.0252012 0.0564596 0.0652156 0.0313709 0.080773 0.0523655 0.0298109 0.0354498 0.0226843 0.0416557 0.038381 0.0826961 0.133449 1 0.0206589 0.0232206 0.0313709 0.0495101 0.0433187 0.0113885 0.181792 0.104491 0.0845393 0.095173 0.398431 0.99991 0.0292871 0.0303864 0.0459882 0.065411 0.055368 0.0668471 0.0486579 0.0901896 0.869524 0.0637294 0.0249458 0.0284218 0.350173 0.0328573 1 0.0154141 0.0428408 0.999976 0.0964724 0.0894523 0.0244901 0.0386648 0.056534 0.0534782 0.103112 0.0707994 0.0481987 1 0.0316681 0.0480204 0.0457159 0.0609921 0.0271165 1 0.0338094 0.0852604 1 0.065813 0.0283148 0.061528 0.0468193 0.0541047 0.0389206 0.108893 0.0159863 0.0131212 0.0349396 0.294864 0.0787088 0.0364896 0.0726059 0.0498933 0.0510728 0.999926 0.0408434 0.0461481 0.287454 0.0304701 0.0186676 0.0716891 0.980393 1 0.0659992 0.0121739 0.0153872 0.199872 0.0895847 0.039942 0.0303592 1 0.104845 0.963055 0.0291064 0.0324382 0.0608201 0.0373893 0.0160265 0.0331825 0.0832589 0.0273605 0.044388 0.0139828 0.0681727 0.999454 0.0810057 0.0738728 0.0290384 0.0373781 0.997806 1 0.99998 0.0513481 0.999995 0.0427305 0.107143 0.0595225 0.0526854 0.0327125 0.0795634 0.999923 0.0775427 0.0314168 0.0576245 0.0192607 0.0937201 0.0994025 0.0528714 0.305518 0.0922814 0.177597 0.232455 0.994776 0.0601712 0.0736779 0.0437216 0.0796233 0.0566769 0.0113295 0.0433785 0.0701084 0.0771793 0.1246 0.0553063 0.0626498 1 0.041894 0.999999 0.0410823 0.0244531 0.0418628 0.0209747 0.0184111 0.0291919 0.0698741 0.0540177 0.0274297 0.0960293 0.0332226 0.0218533 0.0223736 0.0258963 0.178953 0.049429 0.0107398 0.010425 0.0471811 0.0473874 0.0827258 0.0222165 0.0381809 0.999808 0.0286511 0.0804284 0.0556632 0.0715665 0.0836025 0.0619296 0.0286955 0.0306281 0.0681054 0.170839 0.0764659 0.056777 0.0420711 0.062358 1 0.070914 0.0352538 0.0478257 0.999994 0.0290062 0.0321217 0.0907567 0.0501413 0.0362512 0.0646009 0.0837506 0.106922 0.259093 0.144229 0.112987 0.0238328 0.0586229 0.0848529 0.0170285 0.0304512 0.032103 1 0.0952938 0.0358694 0.0454325 0.0684551 1 0.999663 0.0521096 0.0563724 0.0184474 0.0480934 0.0555729 0.0639825 0.12653 0.091049 1 0.0877153 0.0437293 0.0865072 0.0658325 0.0752167 0.0985207 0.08711 0.0235684 0.0700891 0.177519 0.0215305 0.0697777 0.952994 0.985909 0.0780156 0.0960544 0.0532675 0.0687941 0.0754476 0.999999 0.994149 0.059866 0.0731908 0.0563598 0.15257 0.0240047 0.0273048 0.0536388 0.0237795 0.0623417 0.0909403 0.0404264 0.0258911 0.0684231 1 0.114278 0.113692 0.0439444 0.0543757 0.0401882 0.0110835 0.112402 1 0.0837681 0.0780368 0.0407986 0.0610665 0.0254642 0.0798422 0.127663 0.127729 0.0829663 0.989427 0.067399 0.0611719 0.267238 0.999997 0.0793931 0.074976 0.0791017 0.657809 0.0461807 0.02151 0.0177162 0.0404315 0.423905 0.0867838 0.121843 0.0792179 0.0723995 0.0653575 0.0636558 0.0564413 0.0723831 0.0507229 0.0613298 0.0562113 0.0401958 0.0436382 0.0887159 0.0421608 0.0219063 0.0299722 0.0552949 0.491026 0.0809122 0.058969 0.15309 0.00997849 0.0478232 0.0673199 0.049818 0.336656 1 0.0649726 0.0514742 0.0895456 0.0782744 0.0148646 0.0816397 0.276241 0.118522 0.0478827 0.0413464 0.141873 0.0786591 0.0665049 0.048231 0.0554958 0.061756 0.070996 0.0654441 0.0701214 0.0440655 0.0354841 0.0918221 1 0.1177 0.165826 0.714721 0.11602 0.0294708 0.0506848 0.0262489 0.0223382 0.0585306 0.0198386 0.037758 0.0459553 0.0565016 0.0421688 0.013227 0.0331311 0.0234098 0.091886 0.0708788 0.999661 0.0319669 0.072784 0.151131 0.0461243 1 0.0208423 0.02051 0.088277 0.060525 0.147144 1 0.0571198 0.0483688 0.0690728 0.0203186 0.0846517 0.0127602 0.0964226 0.0287874 0.0316278 1 0.0371814 0.0242077 0.0609106 0.0320448 0.372356 0.145885 0.218383 0.100509 0.119555 0.0800719 0.0157171 0.029004 0.0399024 0.021865 0.0359399 0.100126 0.0739217 0.999288 0.864728 0.183649 0.152055 0.0485823 0.0903156 0.081967 0.044812 0.994038 0.01831 0.032614 0.168753 0.0228927 0.0398849 0.0687576 0.0562447 0.108594 0.0244553 0.0952419 0.0787987 0.0343114 0.0229172 0.0478132 0.022294 0.0349187 1 0.110477 0.0345628 0.184586 0.0252094 0.0374902 0.0363564 0.0325043 0.0201375 0.0455196 0.0287679 0.0528859 0.166273 0.0670654 0.0425005 0.0302909 0.0793558 0.0561575 0.0876461 0.0284456 0.0331067 0.0214772 0.0520244 0.19715 0.0442651 0.0632568 0.0225766 0.0555723 0.0260169 0.0300788 0.0240862 0.090531 1 0.0910287 0.044364 0.049825 0.0828567 0.0514067 0.0798297 0.0364206 0.34969 0.071362 0.14528 0.0556277 0.0243825 0.0603911 0.0351464 0.0755221 0.0657635 0.056307 0.0787787 0.133806 0.025317 0.0919889 0.0635256 0.99796 0.0412675 1 0.0260669 0.0866449 0.0393068 0.187118 1 0.0238015 0.0627018 0.996223 0.168956 0.0424782 0.0598981 0.999591 0.0241556 0.0350157 0.123124 0.0360216 1 0.0750821 0.094238 0.0882793 0.0645198 0.0269394 0.0625371 0.0370578 0.0125323 0.177494 0.0321081 0.0722769 0.0715461 1 0.0108841 0.142855 0.0600607 0.0621351 0.0691243 0.0242867 0.0736734 0.0460698 0.0853028 0.0763781 0.0905852 0.09136 0.0985522 0.0515932 0.0513783 0.0165925 0.20357 0.266434 0.469958 0.055625 0.0259316 0.0198317 0.135872 0.0810188 0.0507388 0.0468489 0.980423 0.0314781 0.0689638 1 0.0692039 0.107994 0.0966513 0.0405137 0.0968162 0.064323 0.0386666 0.0436823 0.0478269 0.0770867 0.021009 0.0357526 0.150315 0.030546 0.0688109 0.0739416 0.0303616 0.0769255 0.0354706 0.0348995 0.0747939 0.0245077 0.11131 0.0410972 0.0699318 0.0647206 0.0702048 0.0995375 0.0282497 0.0337704 0.0235358 0.0194565 0.075491 0.0216839 0.0262554 0.0627988 0.0572002 0.0468361 0.0399554 0.0229309 0.0217138 0.0715682 0.0196932 0.0331821 0.0617536 0.0241893 0.999458 0.0459997 0.999994 0.0535368 1 0.0325287 0.0412172 0.683031 1 1 0.0202515 0.0525135 0.0667701 0.0107269 0.0301483 0.0155998 0.049619 0.0269363 1 0.0424362 0.0570048 0.0512746 0.0242882 0.996654 0.0822561 0.0230565 0.0472951 0.107635 0.226766 0.0399464 1 0.999983 0.120441 0.0266743 0.00891026 0.0679174 1 0.0836906 0.0559378 0.0167321 0.985659 0.0390027 0.0867783 1 0.107207 0.0190766 0.0388064 0.0407165 0.056891 0.0380332 0.0533817 0.0512626 0.0755811 0.0773721 0.0460311 0.101444 0.0519549 0.0462803 0.0493828 0.979544 0.0599012 0.0582627 0.030851 0.110987 0.0828397 0.0730892 0.0868533 0.330247 0.0878092 0.99996 0.0208437 0.0335071 1 0.0720542 0.0823467 0.0195339 0.0518854 0.0364884 0.0726087 0.0333272 0.0299009 0.183587 0.0246459 0.0358879 0.0283063 0.0945599 0.0696077 0.0311585 1 0.0308719 0.193766 0.154742 0.077329 0.0240222 0.0478382 0.042898 0.0749239 0.999918 0.0463296 0.0737808 0.021319 0.0785433 0.0459497 0.124155 0.0190289 0.11538 0.0280474 0.127294 0.0524165 0.029858 0.0309102 0.0120908 0.0515496 0.0311497 0.0531695 0.0419782 0.067476 0.0151119 0.722449 0.0900323 0.0245198 0.248254 0.0884839 0.181813 0.0336853 0.0292044 0.0220664 0.951467 0.0654215 0.0987304 0.0866362 0.264448 1 0.0438179 1 0.0658026 0.0400013 0.037568 0.0362166 0.0581017 0.0440504 0.0347478 0.183524 0.0818653 0.0422298 0.0399225 0.0831679 0.0975484 0.102752 0.0656885 0.0731862 0.0345199 0.0383583 0.0231515 0.161415 0.0793272 0.999986 0.102728 0.0517347 0.830522 0.0331531 0.0477284 0.0297539 0.0437104 0.0302846 0.999999 0.999992 0.0779116 0.0283806 0.0218406 0.0579714 0.241462 0.0419177 0.0364195 0.0374358 0.0417534 0.981817 0.0463435 1 0.0746596 0.0540858 0.0734887 0.0670929 0.0470783 0.0418851 0.0257177 0.0129649 0.0454129 0.0325053 0.745051 1 0.99998 0.240586 0.0372716 0.0375271 0.0595137 0.0804121 0.108074 0.0632968 0.0212114 0.192157 0.999891 0.0524463 0.0621763 0.0205676 0.0458755 0.032607 0.0341149 0.0228408 0.118007 0.0149636 0.0319738 0.155843 0.0506656 0.0272613 0.991228 0.0200217 1 0.111997 0.0338262 0.992444 0.0289704 0.772037 0.0600366 0.0478538 0.0988315 0.0286469 0.888387 0.101379 0.0738024 0.208708 0.221414 0.0391514 0.109533 0.98178 0.0455675 0.262864 0.0596763 0.086321 0.667817 0.0347576 0.0223917 1 0.0209221 0.0182887 0.0337571 0.0501941 0.0678526 0.999997 0.0487775 0.0702003 0.0773775 0.0748997 0.0166709 0.0456782 0.0741409 0.0665902 0.0139462 0.0662912 0.0727533 0.0232549 0.0424243 0.0614867 0.873853 0.0329627 0.249871 0.228769 0.190603 0.0640133 0.0144668 0.999891 0.998554 0.0602557 0.0499621 0.0354941 0.0376287 0.0951589 1 0.0139609 0.0342308 0.513072 0.0760744 0.0342271 0.999747 0.0563708 0.998158 1 0.048615 0.0218867 0.0489777 0.0403388 0.0234921 0.0676602 0.0379664 0.0417369 0.999745 0.0231788 0.0299189 0.0586334 0.0331072 0.130709 0.674859 0.0264749 0.0600912 0.0511574 0.302679 0.0108375 0.0482673 0.999993 0.0352655 0.0358824 0.305699 0.0342754 0.0465797 0.0375257 0.0151263 0.0177869 0.0170492 0.959449 0.0347962 0.0906086 0.715017 0.0191209 0.0636718 0.0443541 0.132554 0.0240425 0.968292 0.0591525 0.031594 0.0232107 0.0521381 1 0.0252737 0.0539877 0.0143219 0.0835617 0.0107535 0.111318 1 1 0.0550581 0.0360668 0.0182968 0.695508 0.0137444 0.0820411 0.0393518 0.0444292 0.0959816 0.023303 0.0428028 0.078499 0.0443495 0.0569927 0.058143 0.0509545 0.0572434 0.0147326 0.0647155 0.158775 0.0679977 0.043323 0.088635 0.0643149 0.0534945 0.117352 0.0275162 0.0177275 0.999992 0.999996 0.989473 0.998798 0.137287 0.0592637 0.968161 0.107132 0.111606 0.129496 0.0230434 0.0075483 0.0334065 0.0584984 0.0276638 0.0216547 0.0258511 1 0.0377508 0.036955 0.0593408 0.0600651 0.071501 0.176912 0.0678246 0.0317911 0.0654151 0.067031 0.0269655 0.0427786 0.735261 0.999779 1 0.0286189 0.0311267 0.0472513 0.201105 0.0485878 0.029624 0.0759278 0.0407194 0.0402853 0.0287155 0.0465436 0.135718 0.540958 0.0736841 0.309746 0.0487127 0.0239294 0.997184 0.0886043 0.0300761 0.33367 0.0194462 0.0985933 0.0531657 1 0.0721908 0.0822946 0.0574088 0.048796 0.0454929 0.0359832 0.0323329 0.0201818 0.996435 0.0274314 0.0363433 0.0420219 0.0266803 0.0499642 0.0178319 0.0615128 0.0420749 0.0241068 0.0694711 0.017957 0.0697801 0.206656 0.0836889 0.999279 0.0189088 0.0219196 0.0925567 0.0920263 0.076109 0.0897067 0.02549 0.0155771 0.0668829 0.0776997 0.0386118 0.957667 0.0674057 0.0567711 0.157051 0.0461051 0.0329717 0.480823 0.0647137 0.0644446 0.0565405 1 0.431458 0.0251725 0.032102 0.0479176 1 0.0311578 0.0736671 0.0956495 0.039759 0.0390025 0.0219861 0.04717 0.0282388 0.848574 0.0565871 0.0628995 0.054495 0.037853 0.0657218 0.0740381 0.209962 0.0229926 0.202922 0.0494875 0.196344 0.0486327 1 0.0322193 0.061407 0.0146783 0.0963275 0.151436 0.337359 1 0.073002 0.057041 0.0846592 0.0729372 0.0630531 0.113446 0.0388805 0.0789076 0.0860042 0.100025 0.0550414 0.183019 0.0280179 0.0922678 0.0508381 0.0821494 0.986367 0.058312 0.0891562 0.0462684 0.0368865 0.0650043 0.0857289 0.0940204 0.108099 0.106206 0.104764 0.778288 0.0612907 0.0799005 0.130123 0.02718 0.0908025 0.0409203 0.0648035 0.0775544 0.0500544 0.0469152 0.0347414 0.0742867 0.0484767 0.0425788 0.0331212 0.461373 0.0283681 0.0262567 0.0623312 0.142944 0.101846 0.0672351 0.0446798 0.0716554 0.0161757 0.0273795 0.02468 0.0545801 0.0966282 0.0181383 0.203869 0.0645626 0.0509857 0.124764 0.0211063 0.999914 0.0691631 0.0626149 0.0403269 0.0656224 0.582168 0.0517484 0.0304902 0.0551751 0.99949 0.0684116 0.0163434 0.0111319 0.287598 0.156738 0.0815038 0.0926727 0.0993313 0.0573883 0.0884804 0.0623239 0.016727 0.0284094 0.095939 0.0402089 0.126939 1 0.0822307 0.0475449 0.0747855 0.0513565 0.0336105 0.0539235 0.0310769 0.0471292 0.0294436 0.0305284 0.410368 0.0643924 0.041691 0.0301881 0.063959 0.203568 0.135857 0.145994 0.0485841 0.981647 0.0499582 0.946894 0.0182656 0.0972068 0.0838728 0.0743291 0.0463124 0.0917332 0.0266121 0.0666371 1 0.0360734 0.0432805 0.0322941 0.0764428 0.0780305 0.118302 0.0683188 0.0413013 0.0122866 0.0231613 1 0.0363408 0.026907 0.0124771 0.985396 1 0.110559 0.0202333 0.0673115 0.0591921 0.0339331 0.0514264 0.0598346 0.0605684 0.240981 0.0845418 0.202323 0.0629785 0.013393 0.0231635 0.0447995 0.027024 0.0310226 0.083256 0.0303969 0.0116162 0.0558569 0.0441031 0.0347299 1 0.097259 0.0851541 0.681387 0.0165319 0.551325 0.0264549 0.0909712 0.0298422 0.00872349 0.0430744 0.00614767 0.074766 0.0145258 0.0593243 0.0721738 0.024493 0.0550499 0.0704697 0.0352235 0.0746161 0.0292498 0.0970494 0.0476319 0.155365 1 0.0307909 0.131535 0.017531 0.0304636 0.0342074 0.0223238 0.0200881 0.0251014 0.109858 0.0399675 0.046124 0.0612239 0.0341614 0.0260365 0.060402 1 0.0965114 0.0566758 0.0511543 0.0692654 0.0152024 0.0632368 0.0794304 0.332295 0.0927173 0.440451 0.0634755 0.0436108 0.0226701 0.0624306 0.0271245 0.0155033 0.0433145 0.0602565 0.0593451 0.0343855 0.0797054 0.0442477 0.0718344 1 0.0502144 0.999863 0.0347161 0.0533344 0.0280102 1 0.0794071 0.0211494 0.999957 0.0703049 0.020181 0.0131071 0.0325117 1 0.0640263 0.930325 0.151965 0.0463377 0.0608012 0.0117525 0.0553028 1 0.0679921 0.0204207 0.0393329 0.0924818 1 0.0706328 0.0186134 0.995633 0.0220079 0.0465563 1 0.071909 0.0761773 0.0114944 0.0584424 0.0372496 0.0837836 0.0213176 0.0772193 0.154791 0.0571436 0.046013 0.0237306 1 0.0176521 0.124562 0.0724917 0.0776146 0.0260552 0.0303166 0.907311 0.0690482 0.068881 0.0481244 1 1 0.0823858 0.066357 0.999496 0.0316613 0.0356301 0.0601849 0.0488259 0.0357914 0.0284325 0.125884 0.0203861 0.0335484 0.993828 0.0518761 0.0655745 0.0656813 0.0635717 0.0309683 0.0427329 0.0671853 0.0408668 1 0.0383928 0.0826748 0.0557921 0.0124222 0.0621293 0.0431607 0.0606719 0.160515 0.0830999 0.0306843 1 1 0.073117 0.0458703 0.0617558 0.127316 0.0313962 0.0317681 0.0163 0.101104 0.0280059 0.0578196 0.0833044 0.0663344 0.143397 0.00890083 0.0802206 0.259714 0.0304371 0.0450983 0.0416295 0.385258 0.0484748 0.0312697 0.0221139 0.0576848 0.0507513 0.0801841 0.0395735 0.0843527 0.0290564 0.0882224 0.176848 0.0541875 0.0862633 0.0752284 0.0702967 0.0328916 0.101502 0.0274187 0.0322561 0.0222278 0.0336582 0.0730778 0.0455479 0.0692624 0.0374699 0.212625 0.0312741 0.0218094 0.0566623 0.0418955 1 0.0479423 0.0382201 0.999996 0.0122238 0.0223741 0.147809 0.0956385 0.0534254 0.051687 0.998728 0.0411374 0.0411215 0.0359996 0.0746475 0.0629156 0.0194856 0.0362625 0.0784898 0.0476885 0.0330318 0.0126679 0.0139687 0.0345888 0.0206644 0.0668326 0.0307402 1 0.0258811 0.960761 0.0297574 0.326096 0.0429776 0.0803075 0.0548824 0.103002 0.991625 0.0815019 0.0465491 0.169057 0.064518 0.0273327 0.99573 0.141686 0.504431 0.0119157 0.0597427 0.0537292 0.983598 0.0619005 0.0373348 0.066236 1 0.0533659 0.0503408 0.114294 0.00585992 0.0147103 0.071432 1 0.0131475 0.0428733 0.0575475 0.0713748 0.0330428 0.222535 0.116306 0.0751512 0.153535 1 0.127799 0.0695478 0.110351 0.0863303 0.995828 0.0856303 0.342151 0.0173737 0.999984 0.0887512 0.0610452 0.0823275 0.0305656 0.0378657 0.046966 0.0339293 0.064176 0.0434943 0.0338897 0.0544076 0.0176801 0.0461699 0.0712157 0.0524202 0.0596139 0.0281423 0.0595196 1 0.979268 0.0669537 0.0714291 0.0483738 0.0755993 0.0592863 0.0751593 0.0195859 0.0494873 0.0602065 0.0231478 0.105002 0.0459786 0.999774 0.999931 0.0892092 0.0204 0.0246137 1 0.0181059 0.0445156 0.0332893 0.0212824 0.0262688 0.879828 0.120305 0.033105 0.0159566 0.999961 0.0543411 0.107038 0.0303455 0.181114 0.100894 1 0.133742 0.132298 0.0165797 0.0297456 0.035855 0.0740775 0.0393873 0.0433643 0.0228381 0.0722258 0.0895414 0.0193874 0.0538722 0.077498 0.898578 0.045509 0.0362588 0.07188 0.0706598 0.0528483 0.997798 0.012943 0.0992538 0.0145875 0.0636822 0.0242161 0.0904912 0.0192978 0.139131 0.0402226 0.0723187 0.0588216 0.0658078 0.0611831 0.884315 0.0653339 0.348195 0.047733 0.0687994 0.033551 0.133782 0.0495367 0.055131 0.0903602 0.0646232 0.0226228 0.162702 0.0785174 0.0929889 0.0798728 0.0562225 0.123944 0.0577995 0.0511277 0.0660078 0.0868289 0.0653841 0.108252 0.040577 0.069245 0.0397829 0.031503 0.0229287 0.0324261 0.0344633 0.0709516 0.0601383 0.0819885 0.030488 0.0792267 0.0902001 0.106568 0.952732 0.0767476 0.0625851 0.443516 0.10159 0.0537428 0.0826934 0.117241 0.0476799 0.0422029 0.0955418 0.188225 0.0450283 0.0382106 0.0665931 0.0786082 0.0780417 0.120435 0.0511855 0.0810163 0.067072 0.99696 0.0761032 1 0.0391425 0.0724495 0.0772481 0.0277163 0.0678923 0.0390527 0.0385912 0.593862 1 0.0324521 0.0645091 0.0265954 0.0685236 0.065478 0.0785003 0.0279438 0.0101927 0.0706581 0.023245 0.158714 0.071242 0.0443482 0.195425 0.0397376 0.00592261 1 0.0394258 0.0588903 0.0461903 0.0292222 0.0296451 1 0.0864562 0.0543154 1 0.0878083 0.0397868 0.0429845 0.0176802 0.0671435 0.0558146 0.0843844 0.0202761 0.0253636 0.0277382 0.0147682 0.280725 0.0606481 0.020812 0.0688716 0.0529363 0.0189182 0.083115 0.108259 0.32671 0.0626114 0.0374571 0.393283 0.0150763 0.0330389 0.0272402 0.0362951 0.0319294 0.988911 0.0420641 0.0523521 0.0816823 0.0304141 0.0414588 0.0195202 0.0447231 0.132876 0.0742614 0.0165349 0.0641016 0.0718258 0.99999 0.0506242 0.0256988 0.0734466 0.0477422 0.0623578 0.998608 0.0336986 0.0999789 0.0559973 0.0233198 0.0352506 0.019399 1 0.0183044 0.999924 0.169492 0.0439053 0.132566 1 0.032407 0.980334 0.0266138 0.0386679 0.0601627 0.0563082 0.0277839 0.0595561 0.222151 0.0890124 0.0969452 0.109621 0.07351 0.0174853 0.0403134 0.0281178 0.339183 0.151335 0.0567086 0.0690018 0.0670492 0.0280498 0.0578905 0.0662172 0.0702648 0.0518303 0.0464948 0.0814411 0.0368004 0.0161274 0.0752228 0.0474547 0.0147463 0.0504907 0.104802 0.100948 0.0776874 0.0330072 0.998645 0.0518227 0.0585908 0.0894611 0.0875793 0.100693 0.0185826 0.0726642 0.0515133 0.0430716 0.0212118 0.0900143 0.999999 0.0727476 0.963027 0.0432268 0.0496378 0.0201805 0.0782524 0.989167 0.0389656 0.0647069 0.218643 0.0352527 0.0919395 0.0633166 0.0507991 0.0479163 0.0892613 0.071283 0.027752 0.064143 0.0562194 0.467554 0.99998 0.0188404 0.0144431 0.0752221 0.0549433 0.032744 0.0404496 0.0336251 0.027018 0.10479 0.0466837 0.998773 0.0491745 0.0290019 0.0178795 0.0676657 0.0931849 0.0395273 0.199799 0.0569466 0.031482 0.0194837 0.0130466 0.0384653 0.0607014 0.0156158 0.0377976 0.261149 0.0632599 0.0557167 0.0282425 0.092504 0.1297 0.0356332 0.0213543 0.200267 0.0815878 0.0187808 0.0567269 0.0746186 0.0199107 0.0770804 0.0752583 0.124604 0.199019 0.0657813 0.0708671 0.0284459 0.076532 0.0375489 0.0942938 0.0592179 0.0458714 0.0198478 0.0223409 0.0334078 0.0632929 0.0628227 0.131589 0.0589513 0.072742 0.0554108 0.0876155 1 0.0389705 0.0709992 0.0807664 0.0420337 0.0733904 0.0595477 0.0708205 0.0693871 0.0817063 0.0974984 0.0696912 0.0336343 0.142804 0.0249357 0.0621138 0.0798144 0.0370416 0.0259631 0.0377493 0.0189881 1 0.0905552 0.0732434 0.999999 0.0511445 0.0750917 0.0502679 0.0730397 0.020969 0.0610689 0.107195 0.0285546 0.0502114 0.0644831 0.0188994 0.0667629 0.0496753 0.102977 0.0752102 0.0741077 0.017749 0.0213915 0.947743 0.0392854 0.0439622 0.194282 0.0867011 0.0415605 0.0826661 0.0638169 1 0.0185648 0.0178731 0.129899 0.046514 0.0487168 0.105796 0.131195 0.0173083 0.0268526 0.0797184 0.068047 0.0788556 0.0734984 0.158288 0.0573994 0.129749 0.0161556 0.107582 0.0305807 0.0327207 0.0509514 0.0462594 0.0478688 0.0158018 0.594296 1 0.0389262 0.0219109 0.0548746 0.0126204 0.0901831 0.0222034 0.030533 0.0723275 0.471085 0.0313867 0.0171536 0.99553 0.122339 0.0779895 0.150523 0.0209272 0.0395722 0.0924624 0.0208764 0.0656616 0.421831 0.98734 0.097533 0.0435963 0.0668073 0.15158 0.0358659 0.0536759 0.0249528 0.0522155 0.034002 0.999964 0.0344918 0.0724535 0.0785218 0.0554458 0.0338194 0.0216956 1 0.0433161 0.0699213 0.0412214 1 0.127666 1 0.0495766 0.076683 0.0706482 1 0.0291235 0.0173652 0.0115692 0.0404068 0.980504 0.118596 0.0450374 0.0281798 0.0248244 0.033449 0.0416812 0.17033 0.215062 0.0474613 0.0259957 0.0399841 0.100103 0.0362539 0.0433577 0.0731277 0.0286783 1 0.999563 1 0.111522 0.534902 0.00773928 0.998059 0.0310738 0.0546294 0.0295469 0.0752408 0.0208413 0.0171146 0.138103 0.0352685 0.0179802 0.0222946 0.0423225 0.0508819 1 0.0521705 0.997486 0.068529 0.024047 0.0727969 0.0939738 0.311698 0.0298127 0.0661663 0.0447979 0.0813838 1 1 0.0911104 0.999999 0.0497814 0.999998 0.0473819 0.0406902 0.991656 0.0406123 0.128144 0.0421097 0.0236244 0.0107848 0.0507084 0.999971 0.0558539 0.0212122 0.0496401 0.0388767 0.981292 0.0739921 1 0.0351572 0.030996 0.0371899 0.988721 0.11462 0.0622795 0.0332129 0.0169942 0.13189 1 0.0287153 0.0914895 0.144439 0.0395989 0.12773 0.130589 0.0247353 0.0524698 0.122167 1 0.14513 0.0454136 0.0548008 0.0521261 0.0225369 0.0690739 0.0405464 0.0761678 0.0957313 0.0288223 0.0230929 0.0574763 0.65187 0.167762 0.0734117 0.0414497 0.0179912 0.0761649 0.991444 0.0365216 0.0564688 0.0382575 0.237649 0.0753894 0.044823 0.171799 0.0333589 0.0810339 1 0.0211383 0.0580499 0.0489331 0.0379694 0.547746 0.0942501 0.0354998 0.0732715 0.0864616 0.0523186 0.0144069 0.0638739 0.110255 0.0529054 0.0522954 0.26254 0.056715 0.0526963 0.124795 0.11436 0.0468481 0.0319455 0.052559 0.0247948 0.0386003 0.0523463 0.0974142 0.0493597 0.0597633 0.0628636 0.0243271 0.0208858 0.0451437 0.0455875 0.0738171 0.0699558 0.110353 0.998449 0.115091 0.0871714 0.0598505 0.0495591 0.0291536 0.0318114 0.0447821 0.193484 0.0431163 0.0402136 0.0329279 0.00783178 0.034227 0.0242291 0.0337618 0.0273872 0.0945045 0.0378605 0.0991988 0.122988 0.0230085 0.0377226 0.0474342 0.0458111 0.0283489 0.0586483 0.0699736 0.0328292 0.0358829 1 0.0492763 0.0289597 0.021788 0.988657 0.066702 0.0790704 0.0243195 0.0664372 0.0513187 0.0585005 0.136903 0.0108539 0.0687433 0.0345364 0.105312 0.0588751 0.0756502 0.0975146 0.0640666 0.0674047 0.151155 0.271122 0.0281742 0.0692637 0.087378 0.026698 0.0693184 0.607679 0.0583759 0.0604822 0.0545675 0.0601404 0.0134438 0.261937 0.0746931 0.0208124 0.0191185 0.0290555 0.0305471 0.0117757 0.0354254 0.064638 0.998863 0.0401982 0.0711665 0.140651 0.0392808 0.0668663 0.082795 0.100018 0.0656885 0.0742705 0.0475249 0.0527335 0.0615997 0.0163866 0.0430775 0.143111 0.0829778 0.0434839 0.0448156 0.0318033 0.0849499 0.0640754 0.0475784 0.0115736 0.0295769 0.060285 0.0602985 0.0345535 0.0503108 0.0602774 0.0687541 0.0310774 0.0709266 0.049936 0.0554162 0.0185365 0.0155375 0.0266337 0.0281176 0.0277456 0.100133 0.171698 0.0827114 0.0776912 1 0.0575787 0.0634385 1 0.0609219 0.0252711 1 0.0309886 0.0561733 0.0515005 0.0109557 0.0162377 0.069961 0.0273692 0.0505612 0.0435274 0.125032 0.0327309 0.0280459 0.248443 0.0610442 0.0249058 0.0694124 0.0913076 0.0217749 0.999631 0.0768444 0.0360748 0.0842065 0.0321525 0.0330734 0.0271275 0.494176 0.0216554 0.0259545 0.0320598 0.0226051 0.0250967 0.0767863 0.141632 0.0745883 0.0199539 0.159982 0.0328462 0.121305 0.0595037 0.0289942 0.0346276 0.0453118 0.0769202 0.122356 0.0294645 0.0453884 0.0745731 0.0703023 0.0696657 0.019941 0.347899 0.999731 0.0328508 0.0505904 0.0371159 0.0222266 0.0277229 0.999718 0.0668876 0.0274476 0.0908623 0.700023 0.0242615 0.12102 0.057619 0.104957 0.0215698 0.127341 0.0274454 0.068672 0.0771377 0.0542843 0.034957 0.138523 0.0218033 0.0344489 0.0653438 0.999996 0.0319381 0.0735062 0.0120917 0.0869334 0.0255385 0.0696859 0.0652225 0.0270685 0.0380882 0.108955 0.0304324 0.0597074 0.042752 0.0356411 0.0822247 0.0431849 0.0207056 0.174181 0.047665 0.0142377 1 0.842788 0.156665 0.0321986 0.0653214 0.0399239 0.0717381 0.0329682 0.0311513 0.0594628 0.0213357 0.0446687 0.0375939 0.0573233 0.0375586 0.0323848 0.00955329 0.0729738 0.0555045 0.195016 0.4602 0.0261558 0.0193107 0.0588245 0.0303971 0.034879 0.0588817 0.0343007 0.0379801 0.491272 0.052628 0.0211611 0.0484381 0.13188 0.084589 0.0293772 0.0390768 0.893708 0.0573706 0.0535845 0.0390921 1 0.0701883 0.166398 0.0751343 0.0923891 0.144469 0.0626573 0.256884 0.0265065 0.986543 0.0419191 0.0776866 0.0206618 0.0370205 0.0941683 0.295999 0.0808899 0.999937 0.0386948 0.0457953 0.128717 0.098575 0.10906 0.0244601 0.0538728 0.109686 0.0587618 0.0323698 0.0208916 0.0597287 0.020996 0.0794121 0.0272946 0.0358128 0.0254532 0.0428067 0.187556 0.0213546 0.0343948 0.0289123 0.0682133 0.296399 0.0189011 0.0397404 1 0.0698104 0.0604095 0.0433907 0.153323 0.0440059 0.103037 0.0544208 0.0832377 0.0410001 0.0905772 0.0480329 0.0304566 0.047895 0.0179969 0.0380916 0.0957005 1 0.0554312 0.0735817 0.0393871 0.02832 0.0470566 0.0289897 0.0453018 0.0677826 0.310508 0.0250499 0.0815968 0.0614549 0.0283733 0.0533747 0.0594032 0.0604394 0.0372392 0.0576876 0.0343509 0.0808159 0.069477 0.99999 0.802178 0.0358425 0.0555599 0.313729 0.0610424 0.0609502 0.212379 0.171715 0.208853 0.0544605 0.0623871 0.0209342 0.0686155 0.96436 0.0215605 0.0389041 0.402226 0.0397479 0.0727831 0.0725453 0.0461529 0.118557 0.0709079 0.0517086 0.259008 0.0791939 0.0254911 0.0436333 0.288283 0.0502172 0.0953735 0.0442935 0.0606145 0.0530949 0.0326948 0.0371912 0.0824286 0.0569773 0.982972 0.0653417 0.430223 0.0650593 0.0312084 0.0793137 0.222971 0.0490974 1 0.0564368 0.111241 0.0538627 0.0871456 0.995194 0.0778771 0.0207608 0.0447625 0.0427908 0.0487792 0.0404814 0.0681918 0.0229464 0.0513764 0.0924583 0.0679164 0.999999 0.0926731 1 0.0796928 0.146113 0.0219273 0.0599184 0.0833936 0.0234414 0.981681 0.00901092 0.0304159 1 0.0477166 0.0565694 0.0463371 1 0.999996 0.0823308 0.0474889 0.0442394 0.98756 0.998344 0.0768961 0.0447078 0.0565273 0.0534614 0.0754903 0.093428 0.0334804 0.0411367 0.758543 0.04695 0.0445804 1 0.0495194 0.0160613 0.0323095 0.989903 0.0249845 0.0366529 0.0484305 0.0581189 0.0185021 0.0763359 0.0858567 0.683394 0.998565 0.229752 0.019845 0.99985 0.0326408 0.0496246 0.161527 0.941883 0.019429 0.044323 0.0644395 0.0921266 0.0807711 0.0698036 0.0664243 0.0641013 0.0569808 0.0716401 0.0746898 0.0764068 0.062602 0.0505109 0.0224168 0.0702376 0.0876902 0.072273 0.0717751 0.0590736 0.0846547 0.0285085 0.0777707 0.0444882 0.166987 0.0437071 0.0603228 0.0222427 0.0609574 0.13458 0.0175528 0.00838387 0.0518733 0.0475929 0.999911 0.0728632 0.0948366 0.0663089 1 0.0371079 0.123922 0.0737335 0.0402096 0.748172 0.108382 0.0726274 0.0702809 0.0650947 0.0352899 0.016154 0.0496027 0.0621331 0.132771 0.999804 0.53401 0.0635196 0.0472171 0.0473252 0.0559963 0.0622275 0.0255672 0.0436483 0.0729612 0.0279555 0.0247532 0.0619019 0.0577146 0.0610295 0.0657866 0.0687822 0.0751892 0.0604466 0.0645293 1 0.068568 0.0828223 0.0679744 0.13235 0.0736993 0.0355576 0.999797 0.193459 0.0299872 0.0231269 0.124469 0.0640356 0.033494 0.0814232 0.0643932 0.0563994 0.0286101 0.0429183 0.0587148 0.0905617 0.0846465 0.0428207 0.0378578 0.999223 0.988501 0.0273166 0.0627831 0.22576 0.0602115 0.0183301 0.0842191 0.103264 0.0747288 0.0507124 0.0987113 1 0.0738123 0.0669629 0.0827967 0.0760366 1 0.0599024 0.0444171 0.0464749 0.0752786 0.0818038 0.11746 0.12452 0.0471339 0.054536 0.980077 0.0558969 0.204233 0.0127247 0.0488731 0.0217898 1 0.0478213 0.0685956 0.0676143 0.0173664 0.916442 0.0455776 0.0634021 0.0163279 0.0340502 0.158174 0.0634268 0.10882 0.0210347 0.0532837 0.184194 0.999993 0.0306238 0.890786 0.0448186 0.0659935 0.032353 0.0488524 0.064162 0.0334798 1 0.0788486 0.0512986 0.0159818 0.0605656 0.0491712 0.0189887 0.0658447 0.0452831 0.0286417 0.0311858 0.0522292 0.0393376 0.0209917 0.0501995 0.0386531 0.0151566 0.118157 0.0284307 0.0371191 0.0555795 0.089626 0.0367402 0.044625 0.0125561 0.0129386 0.0759214 0.0777797 0.0493878 0.0508299 0.0621461 0.0589774 0.0960957 0.0582373 0.0576453 0.062506 0.0552778 0.0581259 0.0180939 0.0391398 0.0447541 0.014792 0.0222508 0.0952863 0.0471513 0.068735 0.0345323 0.0285868 0.208433 0.045124 0.028842 0.998251 0.0462795 0.0965111 0.194873 0.0859904 0.991905 0.0443693 0.0387204 0.0288125 0.0393383 0.0592206 0.999717 0.0710533 0.113562 0.0356403 0.0537933 0.0499606 0.0548203 0.0833906 1 0.406453 0.0308525 0.53909 0.0603674 0.0219639 0.044726 0.116018 0.055355 0.0380294 0.0370548 0.0133406 0.0171478 0.0619448 0.0342481 0.0556555 0.0517081 0.0517273 0.0743729 0.0455433 0.0382783 0.0987753 0.071014 0.0384182 0.0625742 0.10932 0.0816834 0.0449127 0.0542706 0.0294006 0.0552054 0.0528943 0.0322933 0.131695 0.0478258 0.0660708 0.0363183 0.032833 0.0269686 0.0699729 0.0893403 0.999997 0.0372225 1 0.0864503 0.0623182 0.0186058 0.0193429 0.0629886 0.0368403 0.113504 0.069263 0.758306 0.032187 0.0814687 0.0833653 0.0709888 0.0187545 0.0748681 0.0197186 0.070315 0.422281 0.119379 0.0154835 0.024731 0.0162743 0.276469 0.0121694 0.0657855 0.0372833 0.0258705 0.0697497 0.271255 0.0984036 0.0584024 0.0978515 0.0563897 0.0731069 0.030261 0.036611 0.049711 0.0371798 0.0377528 0.0235128 0.530953 0.0621263 0.113402 0.0538604 0.0482105 1 0.0319029 0.0570552 0.0583383 0.0784591 0.0186862 0.0577881 0.101384 0.040863 0.0591534 0.291107 0.0335217 0.0470784 0.0709657 0.0264808 0.0240099 0.0383931 0.0976203 0.0571247 0.0464527 0.0271004 0.0463733 0.077017 1 0.262108 0.0183393 0.0602056 0.0393149 0.0517502 0.0432055 0.0450775 0.0634557 0.116809 0.60824 0.225545 0.999983 0.0110927 0.0504427 0.0461134 0.0995144 0.0143659 0.0565411 0.024866 0.0559131 1 0.0311087 0.131001 0.169569 0.130097 0.0869629 0.0128818 0.0359655 0.0285391 0.0110456 0.0564766 0.0900507 0.027449 0.062439 0.142157 0.997101 0.0098153 0.14095 0.035234 0.0905279 0.0342161 0.0669805 0.0881731 0.077679 0.0604908 0.996635 0.0570934 0.0825362 0.0173095 0.0799933 0.0425346 0.0573053 0.0858125 0.0469863 0.999846 0.0314528 0.0574517 0.066683 0.994542 0.0530395 0.0435756 0.0894601 0.127263 0.846162 0.0829961 0.0508913 0.0429105 0.0496204 0.0266346 0.175963 0.0771462 0.0326269 0.0455576 0.0163022 0.0362584 0.0218119 0.118207 0.997757 0.177261 0.0202095 0.0803381 0.0372492 0.0513551 0.0894179 0.0758419 0.0658983 0.0234388 0.999996 0.0777779 0.0684522 0.132331 0.0712917 0.0713018 0.0230489 0.0145235 0.0555871 0.0459918 0.0671458 0.0370156 0.0571432 0.0308832 0.0732612 0.0531876 0.556551 0.999394 0.0379852 0.0425775 0.999898 0.143467 0.0438982 0.0521873 0.0685034 0.00991996 0.059983 0.141056 0.0382035 0.0414848 0.422227 0.0457501 0.0810642 0.0684918 0.0610542 0.0167896 0.0669421 0.538561 0.993046 0.0310867 0.0477096 0.0610873 0.100739 0.0387781 0.0438889 0.072823 0.0291131 0.0344279 0.0613475 0.0110199 0.0907608 0.0645045 0.0495558 0.0914605 0.0885891 0.197724 0.0454013 0.0558507 0.0580678 0.0582138 0.0431494 0.0623681 0.0500317 0.0325277 0.0503474 0.0642166 0.0283112 0.0348057 0.0626156 0.0516956 0.0930161 0.123002 0.0357994 0.0178092 0.0252351 0.10491 0.0751173 0.0202885 0.0520811 0.0642918 0.739166 0.0245576 0.999149 0.0267178 0.0458697 0.0754459 0.0493408 0.0429941 0.179524 0.0730865 0.0859623 0.119909 0.050095 0.0927926 0.0228105 0.0636498 0.0529032 0.0593076 0.0494596 0.0652545 0.0416862 0.99699 1 0.0573981 0.0394928 0.0611658 0.0350739 0.0573168 0.372745 0.999999 1 0.0456422 0.0452709 0.725853 0.991978 0.0438631 1 0.0335257 0.0579076 0.999913 0.879465 0.0382261 0.246303 0.0491715 0.0229238 0.045531 0.0250993 0.0928186 0.02686 1 0.0206898 1 0.0271375 0.0921891 0.13078 0.0754573 1 0.990689 0.999882 1 0.0492114 0.0240939 0.999999 0.0805859 0.0861378 0.142859 0.0185562 0.0542979 0.0225984 0.0254968 0.032394 0.166771 0.0400199 0.116439 0.046526 0.0312644 0.119776 0.0731184 0.0159216 0.0264813 0.018772 0.052315 0.165586 0.023007 0.0391765 0.018792 0.024414 0.00839816 0.00672749 0.0393435 0.151075 0.0499023 1 0.0492144 0.0648058 0.0240586 0.131768 0.713298 0.042562 1 0.0786473 0.0470341 0.0443021 0.0221034 0.0630296 0.0634898 0.0424836 0.0657393 0.0371609 0.0853441 0.0689528 0.154455 0.043128 0.0655298 0.0614987 0.224233 0.0660382 0.0938103 0.0123997 0.0220306 0.0321324 0.0350423 0.96096 1 0.0706724 0.0536649 0.0374761 0.0373905 0.111168 0.120295 0.0322622 0.113656 0.0301224 1 0.0473598 0.0709886 0.0823483 0.0634617 0.239457 0.0374933 0.0519054 0.090185 0.193533 0.040447 0.0351598 0.0228903 0.0291145 0.999993 0.24964 0.0253522 0.227279 0.186589 0.0210409 0.0315505 0.0289353 0.0487081 0.0126096 0.106906 0.0692572 0.0473545 0.0441556 0.0216774 0.0452918 0.0172393 0.0347897 0.1114 0.0271966 0.0671737 0.00835287 0.0473269 0.0432761 0.117443 0.0657201 0.0161366 0.0347631 0.056976 0.0588649 0.106434 0.0218793 0.0204741 0.0775079 0.0548779 0.0440625 0.0347445 0.0405271 0.0548382 0.0561338 0.0905735 0.92242 0.90104 0.0390232 1 0.0359777 0.0397889 0.070223 0.028614 0.0585305 0.0413728 0.170813 0.0368035 0.023173 0.0402544 0.09286 0.153869 0.0339046 0.0257287 1 0.0569092 0.0490308 0.0229325 0.149644 0.0609465 0.063173 0.138433 0.0510373 0.110045 0.0781481 0.0143764 0.127075 0.0179094 0.0702101 0.0743894 0.0315316 0.0409344 0.0628373 0.0876042 0.019025 0.210482 0.0763925 0.0146013 0.0445559 0.135022 0.997043 0.12159 0.0672887 0.0281773 0.998679 0.0422653 0.0666624 0.0554025 0.0584084 0.0885783 0.0254208 0.0308965 0.080109 1 0.0638863 0.247779 0.0116553 0.0478169 0.021002 0.0291415 0.146648 0.0175789 0.0644384 0.0410922 0.0365738 0.0640232 0.878011 0.0400347 0.0703632 0.0274628 0.0873942 0.0718597 0.0875386 0.0515716 0.0302378 0.185096 0.0288532 0.0166103 0.0166073 0.0211043 0.0322414 0.0673585 0.0248229 0.0470389 0.055677 0.111575 0.0513204 0.0468922 0.95377 0.99998 0.0296771 0.0857984 0.0380745 0.0178671 0.0751031 1 0.0367014 0.0202998 0.0657257 0.0417964 0.0461543 0.0537936 0.0470592 0.0177047 0.0796504 0.192178 0.0669192 0.0666518 0.0928043 0.0709571 0.99113 0.0394587 0.017154 0.0333634 0.198603 0.0668947 0.045519 0.0350012 0.0415429 0.0717262 0.0139845 0.0810127 0.959462 1 0.800518 0.131774 0.0840799 0.0597271 0.0939974 0.0365929 0.0555714 0.0985843 0.0461492 0.0445375 0.136864 0.0681791 0.025448 0.114704 0.0145675 0.174335 0.0312551 0.0190678 0.0200944 0.226998 0.999436 0.0540773 0.1606 0.0942022 0.0170359 0.0426105 0.0430439 0.0640938 0.0766716 0.0319888 0.0589751 0.0483166 0.0128281 0.0209214 0.043186 0.0431707 0.999977 0.0864423 0.992479 0.971024 0.0703614 1 0.0301596 0.0721056 0.028764 0.0538543 0.0594372 0.0470235 0.0263322 0.0372899 0.0164625 0.0383425 0.0130204 0.0125152 0.0388646 0.0197003 0.0503262 0.0957712 0.0496139 0.0381129 0.0393522 0.082756 0.144693 0.064123 0.0883176 0.0383222 0.167265 0.021317 0.0207318 0.0218529 0.0247487 0.00546458 0.101798 0.0285604 0.050621 0.0813354 0.0843872 0.0284286 0.0465316 0.0383978 0.0497785 0.0636313 0.983423 1 0.0304179 1 0.0743292 0.0554063 0.0788646 0.0240002 0.0179679 0.0448378 0.0558869 0.0336302 0.077043 1 0.0231641 0.218361 0.0596145 0.0897198 0.0614916 0.0351064 0.978609 0.0748444 0.0293932 0.0947169 0.0489643 0.999988 0.0158653 0.0432303 0.059988 0.0117631 0.0753569 0.0526301 0.0617425 0.00918346 0.0584281 0.0521591 0.717103 0.108445 0.144188 0.0792659 0.0327526 0.0770571 0.093704 0.0507057 1 0.00913232 0.0566817 0.0316266 0.0691373 1 0.0396355 0.0594507 0.068925 0.0962995 0.0904276 0.0594391 0.808476 0.585381 0.0528427 0.0221802 0.0245482 0.999989 0.072084 0.0640231 0.0754954 0.0538648 0.105336 0.0266627 0.0327251 0.0802 0.0275403 0.0400757 0.0391256 0.135456 0.0820131 0.0207036 0.0472177 0.989715 0.0820545 0.0824072 0.0488575 0.0198201 0.0652755 0.0174252 0.999008 1 0.999805 0.0640145 0.0472185 0.0527286 0.0639887 0.0454634 0.0227115 0.051616 0.0548615 0.983372 0.083098 0.0841943 0.999968 0.0281553 0.0254253 0.0336973 0.050881 0.044099 0.0992891 1 0.0697045 0.0393219 0.0207896 0.0657104 1 0.0810254 0.0853858 0.487936 0.0789562 0.105193 0.0367783 0.020972 0.168002 0.0639899 0.0345414 0.999966 0.129973 0.0578226 0.0249355 0.0655292 1 0.0538802 0.0639156 0.207401 0.0626437 0.180753 0.0181057 0.0552943 0.0582721 0.162452 0.0212941 1 0.0548366 0.118039 0.0286185 0.0251023 1 0.0681774 0.0743847 0.0390425 0.0908258 0.0637599 0.12068 0.0714894 0.0311561 0.521123 0.019228 0.136304 0.0489166 0.0341389 0.0124725 0.0680575 0.0786833 0.0121025 0.066397 0.0628722 0.999997 0.0466282 0.0302868 0.0603702 0.0421443 0.0568358 0.0414712 0.0575213 1 0.0514155 0.0247347 0.126046 0.0259276 0.0391764 0.0392684 0.0274946 0.0226121 0.0420726 0.0825882 0.0199285 0.0828929 0.0353844 0.0354197 0.0738343 0.0709595 0.0320242 0.0547562 0.0528392 0.201877 0.0683624 0.047105 0.0232693 0.0406338 0.0111311 0.0288805 0.0353758 0.981405 0.036108 1 0.0681307 0.0336524 0.01986 0.0660286 0.0281678 0.98333 0.108672 0.00791054 0.173366 0.0787074 0.109518 0.999997 0.029645 0.0571572 0.0534903 0.0252942 0.0994965 0.0529037 0.0575684 0.379164 0.0712912 0.036561 0.0951272 0.0166809 0.0765618 0.062458 0.011956 0.0181462 0.0481491 0.999439 0.0174721 0.0324361 0.137443 0.103977 0.017834 0.0888749 0.0479967 0.113 0.0384732 0.0636585 0.117077 0.0668479 0.051762 1 0.0802315 0.00980069 0.0336605 0.094882 0.0194362 0.0788769 0.980707 0.0191829 0.0524092 0.0107871 0.0986275 0.0320098 0.0548074 0.0919745 0.078572 0.0273422 0.0427694 0.0412488 0.0964686 0.0687975 0.0145567 0.00743785 0.0615232 0.853636 0.0161049 0.16254 0.124949 0.0745575 0.104129 0.121485 0.332899 0.0743388 0.990978 0.0879386 0.0606769 0.0377592 0.0577904 0.0714418 0.0944434 0.122708 0.0709925 0.0489906 0.075223 0.485375 0.0554115 0.0618612 0.101814 0.0949937 0.0938311 0.0748081 0.0591758 0.0769584 0.0602702 0.126307 0.186654 0.10114 0.103994 0.0601884 0.0803003 0.0553713 0.139214 0.0723598 0.0663086 0.0643864 0.0535307 0.0557753 0.100038 0.187562 0.13742 0.0957169 0.198288 0.0798989 0.0543605 0.205288 0.0787218 0.0642666 0.0554866 0.0650646 0.0684554 0.0777426 0.0684764 0.112429 0.0801377 0.0881419 0.08302 0.0746275 0.0822593 0.111251 0.0679506 0.188909 0.0693475 0.0983672 0.0790163 0.0763188 0.167777 0.168368 0.0837692 0.0751821 0.080782 0.600745 0.0749864 0.0609352 0.0712332 0.0889975 0.0692847 0.0704608 0.0936592 0.072986 0.0439449 0.0608106 0.0508698 0.059678 0.0659633 0.038761 0.989731 0.0478018 0.0996491 0.0501816 0.0683635 0.0144514 0.025242 0.999993 0.989206 0.0906792 0.0617335 0.0180131 0.0983693 0.0561874 0.106258 0.0927186 1 0.0311201 0.211084 0.999788 0.10482 0.0250349 0.0263293 0.0538638 0.0274959 0.029239 0.0428382 0.0694374 0.131749 0.105242 0.0543927 0.0332759 0.052683 0.148606 0.993222 0.999818 0.0395753 0.223512 0.0318778 0.0444366 0.030289 0.0880844 0.0402686 0.0543783 0.0735668 0.0993566 0.0215776 0.0150062 0.0262537 0.0645886 0.10125 0.0871413 0.116534 0.0169294 0.0834142 0.0970635 0.0368621 1 0.0281665 0.031368 0.0956593 0.0454618 0.99993 0.0260287 0.0320616 0.0223415 0.0707452 0.0827514 0.0811461 0.0769877 0.229833 0.0658133 0.172763 0.0494009 0.0743163 0.0888832 0.0433088 1 0.969564 0.0222082 0.0479688 0.0852401 0.0393917 0.0499002 0.0169021 0.0748655 0.0459135 0.110127 0.0917232 0.0755932 0.0649135 0.0390087 0.0456369 0.0493297 0.0883203 0.0525638 1 0.0695051 0.019821 0.0174487 0.0185367 0.04599 0.0439346 0.081229 0.101073 0.0608047 0.0686418 0.0528318 0.0374852 0.0503336 0.125385 0.168498 0.0906095 0.229088 0.0743778 0.0800237 0.108454 0.0753413 0.0553701 0.0378027 0.0386813 0.132872 0.0455083 0.0426633 0.105529 0.0957409 0.0680731 0.172093 0.0576059 0.0257871 0.0185028 0.0395539 0.0754435 0.0593155 0.074591 0.0743928 0.953503 0.147523 0.0576462 0.124126 0.0755411 0.0690753 0.261263 0.0412485 0.0837233 0.0728876 0.0919942 0.0555235 0.0532837 0.0808707 0.050708 0.0483357 0.0898256 0.0981458 0.055573 0.0594734 0.147156 0.104648 0.0640498 0.282818 0.054565 0.0623445 0.0621211 0.363941 0.100451 0.0601645 0.107769 0.0614248 0.105525 0.0658929 0.0786303 0.0548426 0.0579645 0.0151147 0.0366861 0.662815 0.138544 0.141634 0.0355519 0.104512 0.107002 0.0244862 0.0451422 0.0102066 0.0534319 0.419079 0.0274489 0.0348397 0.0907397 0.0394972 0.0857365 0.0806517 0.0631739 0.0578557 0.052609 0.110181 0.0699264 0.0526545 0.127425 0.0754606 0.0326281 0.0776101 0.0608061 0.0706167 0.0746499 1 0.0319351 0.0280646 0.14511 0.970958 0.0710888 0.0729156 0.0664636 0.999918 0.0742438 0.0819168 0.0296955 0.0478455 0.0193248 0.436835 0.0755663 0.0289111 0.124015 0.0387669 0.108172 0.0885528 0.14856 0.147699 0.0678305 0.366066 0.882915 0.117402 0.0584629 0.0201592 0.217284 0.0542093 0.451093 0.0755789 0.100358 0.0124936 0.114381 0.074885 0.0756288 0.0866704 0.0697817 0.149162 0.0317057 0.0807734 0.418008 0.921756 0.996623 1 0.0242798 1 0.0426672 0.0581622 0.0531524 0.183682 0.0901498 0.0329538 0.0649412 0.0424095 0.0527965 0.0395863 0.0407165 0.074583 0.0582987 0.0752102 0.161276 0.0299131 0.0476551 0.0659663 0.0685819 0.01293 0.0461326 0.041796 0.0695069 0.0466202 0.0303317 0.0808518 0.323214 0.0349903 0.0407632 0.0698103 0.0573271 0.0652895 0.0741572 0.0380738 0.0725502 0.0870835 0.0371385 1 0.0787139 0.0288941 0.0632504 0.0412437 0.0704406 0.0396884 0.0210649 0.0353274 0.0612093 0.0176525 0.0490123 0.0625854 0.622769 0.0302565 0.054064 0.0600965 0.135848 0.0333924 0.162489 0.0720396 0.0382498 0.0350871 0.0387877 0.0852367 0.0567287 0.09357 0.0413914 0.037343 0.131314 0.0495276 0.0288547 0.073211 0.0592702 1 0.021953 0.0431394 1 0.0563283 0.0421619 0.0984287 0.0837114 0.0235622 0.998562 0.0804382 0.0188227 0.18892 0.0293867 0.0241015 0.0801348 0.130922 0.0164435 0.0711039 0.0791184 0.0378791 0.0438363 0.0932419 0.0164319 0.102408 0.106149 0.0329184 0.0557899 0.0109161 0.117753 0.082815 0.0777478 0.0236461 0.0243322 0.028946 0.0674362 0.0340177 0.0204886 0.0555455 0.0587957 0.0210393 0.0324231 0.999999 0.0775797 0.993412 0.0483963 0.0562189 0.233695 0.158144 0.0538936 0.0621028 0.0743528 0.0169912 0.974911 0.0453869 1 0.040881 0.0231804 0.0598997 0.027616 0.0281501 0.177704 0.0252714 0.030897 0.0616812 0.149147 0.0266457 0.104811 0.0656541 0.0596655 0.0747404 0.0249491 0.089851 0.0851853 0.0224077 0.0590505 0.0430894 0.999995 0.100207 0.0165613 0.0775004 0.0269183 0.0271592 1 0.0652559 0.0398913 0.0810507 0.0493499 1 0.05582 0.0326698 0.0614954 0.0368216 0.0641273 0.0639791 0.326676 0.0132935 0.108784 0.999659 0.533296 0.112308 1 0.080123 0.0753245 0.103967 0.0300447 0.0408316 0.09951 0.0668454 0.0280051 0.0673525 0.0602016 0.0746052 0.034752 0.0528747 0.108997 0.0978271 0.0416162 1 0.0836418 0.0831238 0.053723 0.0603358 0.0543883 0.0124047 0.0330931 0.0518761 0.017337 0.0427443 0.0518707 0.0463379 0.179765 0.0788275 0.0507006 0.281296 0.0719202 0.0957678 0.0432416 1 0.0402843 0.1962 0.0344823 0.0134905 0.0297416 0.0266059 0.0105445 0.0157523 0.0252158 0.128598 0.0757418 0.0478015 0.0259526 0.0544657 0.305103 0.0402368 0.0514876 0.0428096 0.0690834 0.167348 0.0633699 0.0232989 0.0670273 0.2058 0.0790629 1 0.0691658 0.0230452 0.0909049 0.037446 0.0589437 0.0641173 0.0230589 0.0818358 0.0749789 0.167326 0.00882884 0.068871 0.0244894 0.0279334 0.0433031 0.0888612 0.0275098 0.0344741 0.0815308 0.0472371 0.028862 0.0787617 1 0.0352112 0.0105009 0.0611884 0.062234 0.0891772 0.0536957 0.923772 0.028438 0.072546 0.0289602 0.0309804 0.0183363 0.022213 0.987766 0.06793 0.0281989 0.0550859 0.0923633 0.0226437 0.0529899 0.0346062 0.017405 0.054911 0.0190994 0.0672235 0.0908557 0.0352066 0.044252 0.0385894 0.0537816 0.0182292 0.029584 0.0734279 0.0173203 0.0590735 0.0169317 0.072813 1 0.124819 0.0824338 0.18764 0.0793913 0.993186 0.139933 0.547103 0.0356151 0.0599446 0.0380822 0.0654948 0.089341 0.012081 0.0474088 0.0251817 0.134176 0.12261 0.0311742 0.16657 0.0489156 0.0293423 1 0.0516284 0.074613 0.0343364 1 0.0396815 0.0313024 0.106046 0.0160232 0.0797553 0.0276699 0.149545 0.186942 0.109801 0.0614754 0.999998 0.0569477 0.0178399 0.113386 0.0381806 0.0599693 0.0770409 0.257199 0.015054 0.173056 0.0403389 0.0338333 0.0195238 0.0483665 0.0759292 0.100401 1 0.110043 0.0217785 0.0210026 1 0.0502319 0.127412 0.0425757 0.0309932 1 0.0828243 0.0199943 0.0274881 0.0838707 0.0399987 0.0973345 0.0288341 0.0362151 0.0452242 0.0787421 0.0673189 0.0228066 0.00958288 0.163577 0.321326 0.04375 0.0191137 0.999998 0.0439049 0.0800032 0.0574186 0.0165086 0.0584781 0.063125 0.719147 0.015031 0.0329835 0.0177359 0.074478 0.0340217 0.0434727 0.112767 0.0433474 0.0139203 1 0.0445561 0.0630181 0.0619492 0.0437437 0.0466031 0.999908 0.0282715 0.0487019 0.0784301 0.121524 0.160671 0.986347 0.029759 0.0570441 0.0139968 0.0336595 0.999975 0.0231262 0.0513565 0.0214521 0.0441796 0.999882 0.0231557 0.0847745 0.0242364 0.0154751 0.05992 1 0.475449 0.0230818 0.0746056 0.0654308 0.0386026 0.0571024 0.0655992 0.0775718 0.0823394 0.135152 0.0562856 0.260406 0.141737 0.0406397 0.0325806 0.0744483 0.999972 1 0.0446618 0.0190188 0.0355538 0.033343 0.0290325 0.999995 0.0356005 0.182795 0.0580627 0.0851415 0.0355055 0.030003 0.0283029 0.0252724 0.0646906 0.12153 0.999986 0.999819 0.0419995 0.0235924 0.0858223 0.0300092 0.0554836 0.0330321 0.0470152 0.0564642 0.026401 0.0306979 0.0816685 0.0711156 0.0721675 0.0587141 0.0979464 0.0734713 0.0710488 0.0758289 0.024838 0.0324199 0.172151 0.0821405 0.0296 0.0318096 0.0709772 0.0733332 0.065627 0.0671538 0.0371689 0.0445185 0.108695 0.0277753 0.0837668 0.0707822 0.0688692 0.3827 0.0988503 0.0817127 0.053849 0.0367839 0.0655834 0.035487 0.0546575 0.0617848 0.0775691 0.0764241 0.0780481 0.117353 0.0228612 0.0186771 0.0390689 0.0170711 0.0527793 0.0627988 0.468241 0.659608 0.0556073 0.0634525 0.0481446 0.0577374 0.999999 0.0413875 0.0755782 0.04014 0.0180356 0.0219051 0.0259235 0.131995 0.0975641 0.121453 0.0734325 0.0796702 0.176669 0.086843 0.0586879 0.205979 0.0428822 0.0545136 0.058063 0.0490433 0.0526618 0.689267 1 0.0707635 0.0533178 0.0132026 0.0216835 0.0835855 0.0587175 0.0570334 0.036283 0.0459214 0.0234101 0.0759312 0.0110517 0.0735126 0.0223723 0.0485016 0.0586035 0.08822 0.0933485 0.0654722 0.0165028 0.0582386 0.0716963 0.09375 0.0836202 0.0361235 0.0459362 0.0702725 0.0365304 0.0318773 0.0330737 0.0635808 0.0634654 1 0.0905508 0.0843401 0.118939 0.0355271 0.127311 0.0700124 0.30739 0.103491 0.129686 0.0636041 0.999992 0.038018 0.0381754 0.265601 0.0374985 0.0755767 0.0620979 0.0628588 0.0383785 0.117343 0.0223837 0.0268017 0.0614051 0.0657414 0.0444008 0.0303097 0.0420045 0.0346797 0.0317302 0.0460146 0.0598747 0.081269 0.0378802 0.054791 0.0449364 0.0919637 0.0215063 0.128269 0.0729461 0.028244 0.190386 0.0652698 0.0760213 0.0725312 0.0198787 0.991888 0.0209421 0.833546 0.0469235 0.0656222 0.055044 0.0867361 0.0685908 0.0799678 0.0644426 0.0508665 0.0794688 0.934903 0.0687407 0.0761534 0.0248053 0.0393493 0.0694211 0.0764492 0.0629809 0.0730545 0.042706 0.0725884 0.0841688 0.0779383 0.0214087 0.156332 0.0873194 0.993114 0.0637138 0.0595715 0.971281 0.148741 0.0470424 0.259246 0.0654579 0.0793812 0.0740225 0.0738581 0.0728124 0.0232062 0.0662796 0.10095 0.0502728 0.0421308 0.0673364 0.0680458 0.0644886 0.07313 0.0696461 0.0369771 0.0401347 0.0590154 0.0189136 0.0800914 0.0247433 0.209222 0.0310228 0.0792165 0.0855444 0.0605727 0.102727 0.0550102 0.0591888 0.033025 0.998963 0.0772815 0.180966 0.0391784 0.0111142 0.0221669 0.0494269 0.0466363 0.0672701 0.154567 0.0403142 0.047698 0.0954227 0.999995 0.0400168 0.205429 0.0141059 0.0579516 0.0566993 0.0258596 0.0612233 0.0709293 0.0310149 0.0176361 0.0256915 0.0382324 0.0718256 0.0295233 0.0278023 0.0538775 0.0232625 0.0380252 0.0482786 0.0618687 0.999446 0.275797 0.0547859 0.0292445 0.123634 0.0452786 0.0475452 0.03732 0.04071 0.183648 0.0520856 0.0638366 0.0135909 0.0170812 0.0313306 0.0554476 0.0391991 0.998871 0.020043 0.116407 0.0505709 0.043614 0.599352 0.101177 0.0436178 0.044077 0.0397723 0.0540583 0.015125 0.0170042 0.0620623 0.049045 0.0796807 0.0205853 0.0297273 0.0513924 0.0239409 1 0.0381168 0.0662052 0.0384091 0.0380641 0.141515 0.0804077 0.0719584 0.471637 0.0666184 0.0286453 0.0548256 0.710375 0.0439884 0.0231609 0.0135169 0.0417424 0.0506278 0.0503319 0.0349333 0.999991 0.0855582 0.0259253 0.894653 0.0190456 0.037335 0.0406899 0.135346 1 0.062768 0.0866956 0.999902 0.0767815 0.0442967 0.0686279 0.0633258 0.0715002 0.0856167 0.0305211 0.050552 0.995398 0.0519639 0.0516871 0.116205 0.787752 0.210324 0.949388 0.522121 0.0308281 1 1 0.0455293 0.120544 0.0324726 0.070786 0.089074 0.63199 0.0977453 0.0275179 0.0402063 0.0912612 0.0833121 0.0646449 0.0401926 0.792068 0.0675673 0.103154 0.0505451 0.0725417 0.992357 0.0727195 0.0704916 0.0905116 0.140885 0.401612 0.998873 0.0424565 0.184662 0.042476 0.055478 0.033327 0.0276465 0.0208873 0.0286223 1 0.012673 0.0422469 0.0553917 0.0309911 0.0704552 0.0735318 0.036176 0.0648304 0.0283256 0.0309084 0.0894141 0.0871412 0.0790553 0.0265232 0.254646 0.0338075 0.0810092 1 0.0404355 0.133423 0.0676213 0.0414203 0.0520132 0.115408 0.0470617 0.137294 0.0639156 0.488262 0.0835499 0.0387151 0.055029 0.0893264 0.0919901 0.0646414 0.0563634 0.0502951 0.100305 0.0523093 0.0760969 0.0822543 1 0.0281488 0.0398893 0.0329376 0.0215943 0.109221 0.0415744 0.0382023 0.0442702 0.0798421 0.106584 0.071239 0.0676857 0.077466 0.0970867 0.0570236 0.0725525 0.057932 0.942829 0.04075 0.109572 0.0417879 0.797671 0.0851218 0.0380787 0.0328264 0.039136 0.0354242 0.0330813 0.0365766 0.0448036 0.0532202 0.0725508 0.105486 0.0238323 0.0555936 0.0933783 0.0980376 0.0668921 0.0100024 0.0565902 0.0482341 0.0655509 0.163871 0.0270471 0.0698765 1 0.257614 0.0659948 0.0288957 0.266341 0.108204 0.052945 0.0198546 0.00891392 0.0491793 0.0427885 0.999857 0.0513032 0.00979932 0.126445 0.0471606 0.0254502 0.0484762 0.0510586 0.0713268 0.0334733 0.430275 0.0627243 0.0559829 0.0905321 0.101386 0.11816 0.170327 0.0341641 0.0743972 0.0288378 0.140549 0.0416971 0.0487335 1 0.0101709 0.112424 0.0738894 0.0883332 0.0515449 0.024091 0.0827173 0.0468538 0.117733 0.101065 0.0542832 0.152775 0.0996884 0.0582194 0.0560347 0.0887587 0.0575899 0.0763534 0.0739971 1 0.0625132 0.0128077 0.0209067 0.112695 0.0557151 0.0371604 0.0244589 0.0527643 0.0554363 0.0715699 0.0439984 0.0325485 0.154325 0.063208 0.0323815 0.0617232 0.0125066 0.0536105 0.0238761 0.0251923 0.0285121 0.0313949 0.0322859 0.166087 0.044247 0.0748024 0.836386 0.0502814 0.0558636 0.0159326 0.0454931 0.0181973 0.0522778 0.0719451 0.168404 0.0492447 0.0566208 0.0649534 0.998472 0.368481 0.0253898 0.0328155 0.0391118 0.0595921 0.0183964 0.0114238 0.0269361 0.0140512 0.0546251 0.0240719 0.0310849 0.068488 0.0466628 0.0982748 0.0193313 0.0584176 1 0.171187 0.135466 0.029635 0.02691 0.0692108 0.054706 0.0254309 0.061195 0.0482671 1 0.0239236 0.999965 0.031846 0.999985 0.0872296 0.152227 0.0425458 0.902102 0.0513348 0.0733845 0.106903 0.126688 0.0289894 0.996361 0.0856147 0.0667046 0.0485542 0.210035 0.997782 0.0227261 0.134695 0.0192156 0.999998 0.0360905 0.0911268 0.0776113 0.914418 0.267621 0.0305986 0.382286 0.0414944 0.0493572 0.0658002 0.0549419 0.0753704 0.0806148 1 0.0559466 0.999999 0.101395 0.210204 0.0382468 0.0539486 0.0574713 0.0758706 0.0879365 0.0869657 0.0741057 0.0661932 0.0681973 0.0441163 0.0314888 0.992855 1 0.130253 0.0225546 0.024321 0.0902239 0.0175305 0.0196699 0.999959 0.0510026 0.0759622 0.0579373 0.026183 0.018735 1 0.0357049 0.0403595 0.0465583 0.0202631 0.0752992 0.0322234 1 0.0553367 0.0349338 0.022813 0.0333573 0.0714582 0.146201 0.380922 0.0755734 0.0889153 0.0230601 0.0187317 0.70473 0.0353554 0.0246452 0.046863 0.249982 0.0651475 0.0796874 0.0337555 0.0528168 0.103692 0.0250852 0.999982 1 0.074242 0.0493805 0.0720271 0.0331478 0.0602076 0.0299025 0.0596915 0.0377925 0.0526037 0.128553 0.125259 0.0120059 0.0654848 0.0782754 1 0.0364206 0.0501323 0.999981 0.0237631 0.0344873 0.0462039 0.576231 0.0790898 0.0647946 0.0666008 0.0764184 0.0549303 0.999561 0.0561429 1 0.088287 0.0481387 0.0631719 0.241758 0.0412661 0.0656151 0.062519 0.191741 0.0337691 0.654211 0.0641416 0.016945 0.106072 0.0535704 0.0246379 0.027453 0.0534861 0.0443217 0.0893006 0.0635045 0.0228317 0.869353 0.0696137 0.0545716 0.163674 0.0231228 0.0367397 0.999997 0.0840418 0.0278096 0.234979 1 0.0802015 0.0431747 0.957244 0.044153 0.133901 0.0461538 0.0564597 0.0578988 0.765361 0.988456 0.130626 0.0629601 0.109587 1 0.0799784 0.0979065 0.763438 0.0746484 0.0707701 0.0243496 0.0221779 0.0670744 0.012288 0.0805194 1 0.0220698 1 0.0832196 0.302595 0.0399694 1 0.0559228 0.0923737 0.030376 0.0518316 0.0237067 0.0892159 0.0493319 0.0608883 0.0319949 0.0775269 0.0253339 0.231672 0.156623 0.999947 0.0439318 0.0930666 0.0670703 0.111583 1 0.0571839 0.115992 0.0185618 0.979655 0.979839 0.0383954 0.076842 0.0216979 0.040163 0.999993 0.0397624 0.0788885 0.151227 0.0767662 0.0602154 0.999994 0.084692 0.97767 0.081164 0.0205503 0.0623079 0.0496727 0.101328 0.0591729 0.0375602 0.089099 0.0560425 0.172938 0.0431115 0.999868 0.0430948 0.0823855 0.0528785 0.00907978 0.0341528 0.0450281 0.0442278 0.0240598 0.121008 0.0438224 0.0214218 0.031254 0.0968024 0.0538877 0.0791072 0.0482729 0.0298871 0.0178803 0.0655176 0.0317625 0.0697659 0.0549552 0.0780545 0.0587378 0.0584481 0.226746 0.0895851 0.076524 0.100394 0.0436468 0.0389584 0.0164709 0.0455131 0.0549244 0.0670788 0.0803214 0.13749 0.126262 0.55844 0.999592 0.929443 0.0222997 0.0409911 0.0673395 0.107749 0.0672375 0.123762 0.0560627 0.034863 0.0434346 1 0.714774 0.0777708 0.0395568 0.983044 0.0345444 0.0335919 0.992918 0.0550917 0.0303821 0.0137735 0.0452159 0.0198112 0.0346869 0.0280754 0.0359853 0.0338902 0.0390409 0.0423185 0.0548754 0.0567777 0.0893932 0.0318271 0.0325223 0.0704268 0.0448033 0.0318014 0.0478599 0.0518606 0.0106274 0.0488377 0.124588 0.0218915 0.0488312 0.0368138 0.0684526 0.999956 0.127708 0.0424795 0.0181269 0.0427526 0.048955 0.0183253 0.171269 0.235225 0.0520815 0.052205 0.019862 0.0225883 0.0174491 0.943014 0.0432448 0.910931 0.0165613 0.0571741 0.0642349 1 0.103927 0.081667 0.0755289 0.0371478 0.049766 0.0774332 0.0292307 0.0783642 0.0119691 0.0217731 0.125017 0.0348855 0.0794718 0.0588361 0.20822 0.0370485 0.0363165 0.0653606 1 0.0339662 0.0323072 0.100221 0.170297 0.999969 0.515594 0.0704907 0.0256687 0.829701 0.0537207 0.0413563 0.0596947 0.0433695 0.0930347 0.071188 0.128582 0.0493955 0.0697072 0.134422 0.0837682 0.999755 0.0587261 0.0593543 0.99753 1 0.185659 0.0761172 0.0379192 0.999997 0.0970345 0.0311757 1 1 0.0515407 0.0482527 0.02556 0.0232303 0.0287426 0.839998 0.0561312 0.0333374 0.0782932 0.0430072 0.0683941 0.0647694 0.0723071 1 0.134253 0.999767 0.813215 0.0524962 0.0590879 0.0505482 0.0774901 0.0566688 0.410404 0.0761267 0.0860616 0.0849325 0.13265 0.0620926 0.0939386 0.0543906 0.130014 0.19307 0.999833 0.112709 0.0474471 0.0405811 0.0797261 0.0566871 0.0850019 0.0198494 0.178187 0.0994446 0.0450829 1 0.0318922 0.99999 0.0519553 0.0270817 0.0198811 0.0286495 0.999902 0.0654024 0.116085 0.0765187 0.0385766 0.0247805 0.045632 0.0434373 0.0627653 0.0401414 0.0519055 0.032355 0.056241 0.753894 0.0153566 0.0177658 0.0696822 0.0773066 1 0.0604139 0.0509617 0.0288072 0.0363292 0.0331534 0.0294944 0.0544695 0.0634418 0.102736 0.0715416 0.058253 0.0795456 0.0846188 0.11004 0.122198 0.0336697 0.106454 0.0198318 0.0647547 0.0171811 0.0274184 0.0508825 0.0262642 0.0733869 0.0258592 0.0730646 0.116297 0.0580044 0.996056 0.0674755 0.0283247 0.0743175 0.0267698 0.0509632 0.0643978 0.0613363 0.0968553 0.0633023 0.0897402 0.0865318 0.0882478 0.0739717 0.0758854 0.0486969 0.0159555 0.0502686 0.0701401 0.0372208 0.0306732 0.0972907 0.0617723 0.0185942 0.0230494 0.0543285 0.0439162 0.0550174 0.054304 0.743734 0.0155811 0.0350209 0.999793 0.135605 0.0713871 0.0515083 0.0759306 0.0403495 0.257095 0.0453802 0.0774014 0.0732919 0.690301 0.073801 1 0.0437436 0.0359149 0.0509244 0.0884311 0.075327 0.0188382 1 0.0241607 0.0597095 0.0612212 0.0767078 0.0067144 0.0568316 0.105432 0.0733599 0.0231935 0.105391 0.0699329 0.106295 0.0505277 0.0440825 0.999997 0.0342285 0.0442904 0.0566721 0.0490547 0.0558587 0.0291396 0.0888474 0.0663253 0.150988 0.0404166 0.0254539 0.0280653 0.248746 0.0588167 0.0534113 0.0501114 0.326773 0.0546294 1 0.0556244 0.160755 0.0416557 0.0377881 0.999184 0.0461321 0.0397056 0.0732754 0.0282068 0.064905 0.0283988 0.0466081 0.0502318 0.0449634 0.0376174 0.0306275 0.0733436 0.0740941 0.999668 0.0425274 1 0.0335919 0.0501955 0.0326968 0.217174 0.0586973 0.137239 0.164969 0.0519059 0.0526657 0.0483605 0.066105 0.0502703 0.0138727 0.0837988 0.919344 0.0735172 0.0416476 0.0573795 0.0213306 0.0902736 0.164361 1 0.0274046 0.10874 0.0502343 0.0401284 1 0.0321636 0.0666732 0.0417368 0.068988 0.99995 0.0291305 0.0699839 0.0741401 0.113024 0.0434649 0.0540082 0.0279324 0.0662653 0.0626754 0.154443 0.0672599 0.15517 0.0784003 0.0651167 0.0756944 0.0639891 0.0480322 0.965266 0.0672669 0.0896784 0.0110107 1 0.194311 0.0929412 1 0.0427301 0.977502 0.101385 0.0158202 0.0912224 1 0.0628407 0.088341 0.0312054 0.0529466 0.0653415 0.0186117 0.0463486 0.0405899 0.175015 0.0583573 0.0524297 0.0632119 0.0558861 0.0384535 0.129039 0.0277412 0.0428416 0.0253586 0.0592529 0.0975887 0.0544965 0.0193303 0.0737399 0.0486618 0.215452 0.0588617 0.0604322 0.0257443 0.0668442 0.0715551 0.0265427 0.0976222 1 0.134985 0.0590004 1 0.0728803 0.0138384 0.0609968 0.0246118 0.0364437 0.0328137 0.0352602 1 1 0.0645111 0.985248 1 0.0707109 0.0991517 0.0666073 0.0132957 0.0449834 0.0539006 0.0475069 0.0245287 0.0320827 0.999998 0.0852595 0.0333218 0.039278 0.0958951 0.0230519 0.0346375 0.044552 0.259043 0.021883 0.0158898 0.0662965 0.0434094 0.0706772 0.0282616 0.0355992 0.0721327 0.0325878 0.0655141 0.0552463 0.028775 0.0552606 0.0342152 0.0648326 0.0379116 0.0703332 0.0514274 0.300923 0.0541716 0.0515286 0.0724171 0.00549214 0.0254238 0.0261075 0.192502 0.994808 0.999986 0.993217 0.0756278 0.0594559 0.0564988 0.029721 0.055554 0.0466083 0.0428693 0.998856 0.0347235 1 0.0365954 1 0.0305829 0.0262279 0.0474299 0.0588779 0.0406685 1 0.0943944 0.0666895 0.912285 1 0.0922251 0.0574673 0.0229136 0.0257547 0.028979 0.0519395 0.188348 0.0169767 0.0268711 0.983108 0.0226733 0.0382239 0.7619 0.862948 1 0.0510158 0.049852 0.0188753 0.0258833 0.0621255 0.0503476 0.047824 0.985106 0.052223 0.0856638 0.744446 0.0396815 0.0312941 0.072547 0.0631113 0.0471281 0.0260207 0.0112412 0.0534931 0.0377834 0.0339308 0.0850753 0.0340312 0.160715 0.0207377 0.0743189 0.0613467 0.103052 0.053406 0.0476722 0.0606795 0.274397 0.0443254 0.0231924 0.0631116 0.136408 0.077513 0.019189 0.0745383 0.757968 0.141402 0.139725 0.0649565 0.0182274 0.0970792 0.0521374 0.157451 0.0690128 0.106446 0.0458926 0.0780888 0.0530271 0.0265221 0.106359 0.129619 0.0560771 0.0534318 0.0862533 0.0735433 0.0855829 0.101832 0.0412405 0.0529234 0.100509 0.026256 0.0810348 0.0140374 0.0775609 0.158502 0.0326612 0.0623586 0.0492195 0.0492772 0.133483 0.0888965 0.137151 0.98868 0.0864624 0.0305746 0.0721441 0.138835 0.0608437 0.0813642 0.0611413 0.0314624 0.0112992 0.0842279 0.0713348 0.010801 0.0554049 0.0410316 0.148475 0.0486168 0.147602 0.0711325 0.0423567 0.0289005 0.917079 0.999964 0.131973 0.0203972 0.024328 0.0322372 0.102053 0.0758355 0.0879796 0.0448982 0.0281875 0.0189851 0.0160022 0.0669691 0.0857218 0.043747 0.0380749 0.0366598 0.0900243 0.0899439 0.0642079 0.0483587 0.0802346 0.0399737 0.0746194 0.852079 0.097028 0.156561 0.103864 0.0486568 0.0814612 0.0597498 0.0646049 0.0393625 0.0808951 0.179857 0.0598853 0.848415 0.994151 0.0360282 0.0823469 0.0316353 0.0825102 0.18962 0.0258142 0.0632286 0.0347733 0.0931168 0.0828499 0.108797 0.0306262 0.0937 0.0182867 0.0329408 0.141068 0.999982 0.123166 0.0648209 0.0412029 0.120056 0.0538442 0.0623084 0.0987387 0.0869055 0.106644 0.0844589 0.0672744 0.626427 0.0741576 0.0791597 0.068141 0.0180789 0.0893794 0.0299303 0.0451605 0.080697 0.997392 0.07998 0.111673 0.0607413 0.0600921 0.0636225 0.119101 0.00607484 0.0768075 0.0680357 0.0201735 0.105305 0.999845 0.0560837 0.0318156 0.094896 0.0738407 0.0381599 0.383257 0.0377121 0.988693 0.0741074 0.0255509 0.0632433 0.0272999 0.0547844 0.0495153 0.0260862 0.0328821 0.0415661 0.0702059 0.0299886 0.0714549 0.0124309 0.0535372 0.141512 1 0.0647377 0.945921 0.0402444 0.0687589 0.0732211 0.0396888 1 0.0841676 0.0316802 0.0404678 1 0.127472 0.0110404 0.0313645 0.299632 0.0504707 0.0456597 0.0241264 0.0517456 0.0165038 0.0641253 0.0303374 0.0108545 1 0.0186317 0.065753 1 0.148753 0.0814632 0.512446 0.0448949 0.0822047 1 0.0338559 0.0267631 0.157304 0.0703414 0.065651 0.0573347 0.999578 0.0884862 0.176751 0.0397366 0.0409919 0.0647945 0.99994 0.0690763 0.136743 0.0202678 0.0643632 0.0349929 0.0668649 0.0916373 0.0812482 0.0577881 0.0390332 0.575474 0.016314 1 0.005537 0.137849 0.0290144 0.0830372 0.16513 0.999849 0.0606728 0.328101 0.0345466 0.0357242 0.234113 0.0751604 0.067411 0.0360414 0.0794402 0.179637 0.0277158 0.0169226 0.118795 0.067921 0.0478941 0.0426919 0.0541289 0.0181127 0.011158 0.0625877 0.0669911 0.0976596 0.0612126 0.0752589 0.219425 0.0650516 0.0170016 0.0216121 0.0439882 0.030787 0.0338745 0.047015 0.0192198 0.0295783 0.0640274 0.0484793 0.0553146 0.0573808 0.994833 0.0518488 0.0352575 0.0397014 0.999981 1 1 0.0724881 0.0443412 0.026711 0.0565994 0.122754 0.0310217 0.0683797 0.0497005 0.0510419 0.140339 0.999972 1 1 0.0122742 0.048949 0.0513007 0.508715 0.0652198 0.059849 0.0732264 0.0406753 0.0756799 0.0540354 0.07067 0.0296658 0.0319322 0.0465148 0.979476 0.133506 0.0293197 0.0593658 0.0679059 0.998501 0.0924641 0.164571 0.0740131 0.0800097 0.0333228 0.0712944 0.049551 0.0337178 0.0678455 0.987362 0.0611432 0.0643831 0.0699946 0.0893981 0.0923063 0.634863 0.0560398 0.0555261 0.0358664 0.0147439 0.113344 0.0422903 1 0.0769846 0.417119 0.0655525 0.996836 0.0415679 0.0520765 0.0240514 0.123502 1 0.0242237 0.049107 0.978139 1 0.0529988 1 0.100715 1 0.999824 0.0439576 0.0677374 0.038576 0.243618 0.0467249 0.104242 0.0561941 0.0253718 0.0166696 0.0370805 0.0459627 0.102614 0.357601 0.0590535 0.136011 0.0520579 0.0721287 1 0.993938 0.0126742 0.0945629 0.137798 0.0604659 0.073415 0.0658553 0.0427222 0.984757 0.0689865 0.16418 0.0187198 0.0988249 0.246466 0.999916 0.168037 0.0178055 0.0488809 0.111087 0.0169646 0.0209672 0.999931 0.0517394 0.102816 0.0148711 0.0322061 0.0404248 0.131395 0.0538995 0.0196956 1 0.0645429 0.0113476 0.0512672 0.0909949 0.0645202 0.0651289 0.0291244 0.0358234 0.0157679 0.928122 0.110065 0.0695923 0.0326432 0.0567777 0.0344228 0.050944 0.0414817 1 0.0383194 0.834511 0.0620508 1 0.164017 0.072614 0.011333 0.0372911 0.0737729 0.0661945 0.0807405 0.0318648 0.0945534 0.0603059 0.0234341 0.0473538 1 0.0757919 0.0460452 0.0907973 0.0211099 0.0206423 0.0529763 0.0367863 0.0507751 0.0349145 0.333825 0.0776175 0.0300488 0.0659103 0.219317 0.0254459 0.0982697 0.049584 0.0844359 0.0388355 0.0327103 0.126192 0.998787 0.0848898 0.0247097 0.038101 0.0731781 0.196399 0.17799 0.085485 0.079052 0.0686506 0.160763 0.0252794 0.9991 0.0634137 0.0495262 0.0586363 0.0215406 0.0283407 0.0546504 0.0382714 0.0895716 0.076315 0.0367705 0.0169689 0.0344326 0.0493807 0.412448 0.0266969 0.0557567 0.0191311 0.0403761 0.0248043 0.11914 0.0327802 0.0330179 0.0801954 0.0340616 0.0410773 0.0555332 0.092471 0.0568734 0.0294445 0.0648998 0.0173232 0.191987 0.0328693 0.0579212 0.354953 0.0745456 0.112969 0.065088 0.11025 0.015851 0.0647998 0.0639444 0.937968 0.0283166 0.0504106 0.0283832 0.085016 0.067321 0.0752099 0.086588 0.107281 0.0618328 0.061118 0.0821835 0.00955952 0.0317146 0.0445317 0.23478 1 0.0354534 0.0567895 0.0719161 0.0309811 0.0484205 0.0721765 0.0548902 0.0768035 0.0286933 0.0208395 0.0931337 0.0553956 0.0247599 0.0606737 0.033622 0.0516136 0.129554 0.763934 1 0.081841 0.0523191 0.0230373 0.0484399 0.860006 0.999999 0.0590977 1 0.0748075 0.0490953 0.999968 0.0528972 0.0463005 0.339143 0.137854 0.30907 0.0304 0.0851346 0.590113 0.0589519 0.187822 0.0666627 0.0491884 0.0727872 0.0491613 0.0462691 0.109769 0.0154619 0.0288293 0.0389822 0.0661805 0.0758438 0.0466192 0.0556627 0.0400917 1 0.0196107 0.0390776 0.10634 0.0583648 0.0346112 0.0682903 0.0241526 0.0345147 0.0559066 0.999946 0.0675027 0.0652257 0.0673304 0.999983 0.0200538 0.0200639 0.179029 0.0353443 0.0485303 0.0164427 0.0218348 0.0472311 0.0474736 0.0572881 0.0551679 0.0532178 0.0517251 0.0525902 0.0359482 0.0388459 0.767172 0.0582494 0.109481 0.0497016 0.0611831 0.081472 0.0360175 0.0448829 0.051732 0.0918887 0.980468 0.0296511 0.0855822 0.0731423 1 0.0668958 0.0512079 0.0390428 0.0418222 0.0767057 0.0533866 0.019646 0.0296966 0.095886 0.0119951 0.0146684 0.164607 0.0425577 1 0.0615215 0.0580693 0.850946 0.0134598 0.0654464 0.0163389 0.0477094 1 0.00491003 0.0885399 0.0304529 0.0693004 0.0433616 0.111492 0.123451 0.0825484 0.0183293 0.0599277 0.0705111 0.0832676 0.0989518 0.0400842 0.0376493 0.948066 0.0847368 0.0719069 0.0190744 0.0438407 0.0365815 0.0663887 0.0251083 0.0438412 0.0134087 0.0456109 0.0290899 0.0804655 0.0619278 0.170915 0.0798058 0.0513489 0.71623 0.0355212 0.0944493 0.067422 0.0573604 0.93913 0.0476065 0.0195119 0.0913452 0.0560514 0.062419 0.0591366 0.0359841 0.0796264 0.158314 0.0827908 0.583106 0.118428 0.174271 0.0552608 0.111573 0.0544043 0.0172559 0.0439394 0.0442064 0.195001 0.0683537 0.0656376 0.045171 0.0372236 0.0312381 0.0559743 0.0528074 0.0216613 0.0518605 0.0484029 0.0647022 0.0454368 1 0.0594026 0.976996 0.0793755 0.0217837 0.025005 0.463491 0.999987 0.999845 0.168642 0.999709 0.0372919 0.0840577 0.0300942 0.034691 0.0746431 0.19088 0.0270095 0.0338619 0.0240369 0.0688178 0.999992 0.0587043 0.0499837 0.131743 0.964629 0.0544812 0.0302794 0.519447 0.076179 0.0656567 0.12225 0.416815 0.0080726 0.03206 0.0527865 0.0287275 0.0780427 0.0683837 0.0522275 0.0777643 0.0123796 0.0635331 1 0.0372652 0.999979 0.317559 0.0496269 0.0782447 0.0529957 0.0387883 0.183682 1 0.0765417 0.033189 0.0400951 0.0547572 0.113467 0.071418 0.0562832 0.0763844 0.0554509 1 0.999996 0.0547964 0.0426651 0.0695432 0.0449078 0.188419 0.0366419 0.0317642 0.0563727 0.0795015 0.0645673 0.106949 0.0394176 0.065521 0.0328904 0.990672 0.0594617 0.0268215 0.0299308 0.0332624 0.0348328 0.061287 0.0620725 1 0.043293 0.0261878 0.185762 0.0610686 0.0961867 0.0334705 0.0255278 0.103694 0.0553355 0.0669395 0.0950628 0.0590193 0.0403468 0.0283462 0.0334386 0.0107195 0.0327665 0.0325505 0.841421 0.0215292 0.0611875 1 0.996887 0.0230428 0.0657672 0.0491569 0.0339741 0.934463 0.0145135 0.0462329 0.0696219 0.0167916 0.0964401 0.0667081 0.0297371 0.0171737 0.0714074 0.093006 0.0120315 0.0724569 0.0562417 0.0352512 0.0296596 0.942567 0.0374244 0.0272771 0.0526367 0.022169 0.0825188 0.0795987 0.0317748 0.0187957 0.0300095 0.0117486 0.033193 0.0271619 0.0118894 0.022716 0.0234395 0.996336 0.0453649 1 0.0179611 0.0385439 0.0409599 0.050954 1 0.999998 0.0164435 0.0359902 0.0701309 0.0224124 0.483519 0.0605128 0.0371299 0.0444842 0.0453362 0.0282635 0.0243396 0.0672407 0.0189845 0.0371634 0.118897 0.124418 0.0681666 0.0383726 0.03426 0.0695582 0.0543268 0.054421 0.0565349 0.0211506 0.0761218 0.0552582 0.0495751 0.128033 0.0665531 0.0159331 0.0719593 0.0701543 0.092372 0.0522206 0.0363504 0.0683738 0.0566164 0.0596598 0.0178885 0.599468 0.328668 0.0368182 0.0251623 0.0399846 0.012059 0.0413064 0.0265022 0.0184619 0.0698379 0.0490153 0.0464043 0.0337429 0.101779 0.0606719 0.0556607 0.0357911 1 0.0342266 0.0328126 0.999999 0.0565815 0.0446746 0.999633 0.0435437 0.229223 0.0657682 0.0333945 0.020968 0.042629 0.0259587 0.0789388 0.0852314 0.137264 0.0454987 0.0439682 0.0345105 0.0283578 0.0893696 0.0239969 0.117905 0.0838136 0.0445886 0.0411245 0.0351954 0.0539111 0.0544642 0.114425 0.0229495 0.00970767 0.0248366 0.0660118 0.0525373 0.169596 0.0414293 0.0287513 0.0365769 0.0827065 0.0890422 0.0241891 0.0525809 1 0.257412 0.0278844 0.193135 0.0269987 0.0533472 0.0449744 0.0246925 0.0723265 0.0440584 0.0308041 0.0573696 0.0350612 0.0277559 0.0702293 1 0.0734047 0.0502827 0.0467532 0.197027 0.063841 0.0270736 0.0393541 0.0869776 0.074423 0.0270551 0.054291 0.0211718 0.0509384 0.0466156 0.0890893 0.0675594 0.116645 0.0773191 0.0409075 0.0181761 0.0395296 0.0419937 0.0170688 0.597862 0.708021 0.0818829 0.0896261 0.0764654 0.1848 0.0683885 0.0906993 0.058944 0.0534119 0.051134 0.0270997 0.0466373 0.0398877 0.0525795 0.0640081 0.0682175 0.0776039 0.999848 0.0629224 0.0272598 0.0548453 0.280483 0.0424648 0.124581 0.0772441 0.0304451 0.0122479 0.0538682 0.0856743 0.0526347 0.031124 0.041419 0.0359127 0.0213944 0.0201043 0.0201646 0.0623339 0.0771958 0.0301751 0.0643456 0.0525604 0.0162806 0.0740073 0.0617788 0.0438811 0.0556824 0.0587172 0.057537 0.867542 1 0.93671 0.0548963 0.0693658 0.0372999 0.042812 0.0659571 0.172775 0.066822 0.0491597 0.0801904 0.0365908 0.0845735 0.0297462 0.06091 0.026788 0.0406727 0.0730243 0.0344071 0.072504 0.0790214 0.0724392 0.0404917 0.999997 0.0495037 0.0195968 0.0292651 0.0771588 0.103383 0.0944242 0.0518993 0.0502257 0.0528965 0.0470834 0.0605135 0.0459944 0.0647467 0.999999 0.104981 0.0465789 0.0803439 0.0184982 0.0385532 0.0968516 0.0336087 0.0844875 0.0990383 0.0647349 0.0315118 0.233882 0.0527581 0.996394 0.075871 0.0607225 0.00799178 0.0550622 0.0524298 0.0898602 0.0367969 0.0908651 0.0677388 0.082038 0.0871524 0.0449458 0.0575248 0.0369074 0.0556915 0.124883 0.050567 0.999062 0.0257684 0.0632482 0.0764258 0.0157803 0.199727 0.0286241 0.059795 0.984583 0.0129076 0.0622265 0.101752 0.106777 0.0892323 0.103827 0.0421423 0.0519825 0.0380031 0.0864839 0.49247 0.0534761 0.0897501 0.0728359 0.0619892 0.0570337 0.0663373 0.0480825 0.0156292 0.103275 0.0659724 0.507632 1 0.0359929 0.0600073 0.27028 0.0811403 0.0660503 0.0366517 0.0241219 0.0404454 0.0214939 0.0535157 0.00766233 0.0499526 0.0316469 0.0574417 0.0432239 0.0996503 0.0497272 0.931564 0.111335 0.0848822 0.0756132 0.020535 0.106586 0.053794 0.0242771 0.342663 0.100846 0.0270457 0.0201126 0.0599742 0.0989981 0.0570991 0.0111767 0.054479 0.0631043 0.990178 0.134984 0.0516203 0.0884144 0.0647116 0.0652348 0.0135461 0.0522724 0.109107 0.0558263 0.0541671 0.999996 0.0204939 1 0.072951 0.0678444 1 0.0767468 0.0739504 0.0384307 0.0240148 0.0918632 0.0636139 0.0228873 1 0.0891559 0.0346727 0.0332784 0.0641359 0.105197 0.0219508 0.0956702 0.0114675 0.334562 0.0409611 0.0764452 0.0255447 0.759014 0.384873 0.0561476 0.999777 0.0309957 0.0207722 0.0379675 0.107929 0.999975 0.0583618 0.117285 0.0264822 0.0649585 0.0384066 0.0822075 0.0698988 0.0384521 0.0279423 0.146649 0.0780244 0.0682196 0.119229 0.0953739 0.999999 0.050748 0.0620063 0.0947495 0.944251 0.0335265 0.0851868 0.0140561 0.0727935 0.0272719 0.0115235 0.0530094 0.0551606 0.100286 0.056559 0.0414088 0.0483259 0.0783003 0.0659361 0.0603326 0.2942 1 0.0153958 0.0219845 0.999403 0.078371 0.0366727 0.0258837 0.0429525 0.0460128 0.0380677 0.999968 0.0797109 0.082106 0.135303 0.0701259 0.0411258 0.0432528 0.999998 1 0.0779993 0.0312145 0.0668848 0.303646 0.0436408 0.0355938 0.0539653 0.0627269 0.0327405 0.0985021 0.114544 0.0211769 0.0262134 0.0491051 0.0605515 0.0178496 0.0390571 0.0675817 1 0.0738391 0.0344995 0.0352769 0.0576978 0.0115441 0.0849644 0.0832163 0.123314 0.0193145 0.0324633 0.997042 0.0207855 0.128955 0.0876748 0.0179235 0.208584 0.0269088 0.134747 0.137559 0.0738626 0.0592627 0.073655 0.0594513 0.992286 0.0233109 0.065293 0.0182063 0.0746848 0.0561446 0.0355779 0.0235847 0.0798188 0.053725 0.0515803 0.0351559 0.0400218 0.120824 0.999869 0.999896 0.0448576 1 0.0705427 0.19981 0.0433114 0.0264386 0.0505718 0.0329904 0.0453659 0.181598 0.0492497 0.0408023 0.0844621 0.0418025 0.0345737 0.0776316 0.0858159 0.0719315 0.0258469 0.0674111 0.881988 0.0771309 0.0191282 0.112059 0.0545575 0.342616 0.0160947 0.0133458 0.0608635 0.048189 0.055319 0.0326616 0.0252389 0.036011 0.0482289 0.0248059 0.0332818 0.134225 0.0209653 0.557446 0.0501808 0.0303542 0.999991 0.0479122 0.048413 0.0649633 0.115724 0.0974106 1 0.0117469 0.0448448 0.0675294 0.114164 0.0392194 0.0571802 0.0814889 0.146511 0.0637862 0.0704686 0.0220045 0.0735653 0.999481 0.0578227 0.145627 0.0927363 0.0443461 0.0624253 0.0751076 0.0444586 0.068815 0.0743047 0.0958176 0.118791 0.0929793 0.0146015 0.0609437 0.1098 0.0465525 0.215057 0.0307796 0.0528882 0.0436855 0.0212578 0.05499 0.14244 0.0182269 0.0606471 1 0.0600604 0.0454195 0.630801 0.0674137 0.989545 0.0476224 0.0517332 0.0417304 0.0601331 0.0403106 0.0441085 0.0272226 0.0620842 0.0332134 0.081356 0.023478 0.0322543 0.0754028 0.017165 0.0849896 0.0143154 0.998143 0.201035 0.0116032 0.0329248 0.252141 0.0555767 0.0148512 1 0.0518497 0.0171629 0.191027 0.900344 0.0426049 0.059242 0.049514 0.0592991 0.0522594 0.0371096 0.99012 0.893572 0.0205541 0.0119433 0.0799839 0.00781177 0.0388068 0.0304094 0.0172484 0.0566186 0.39558 1 0.0458152 0.0231361 0.0200926 0.0358849 1 0.015916 0.0217833 0.0620374 0.0218949 0.113831 0.0367488 0.0331894 0.0189189 0.0267667 0.0212356 0.205751 0.074992 0.427317 0.0267949 1 0.0891851 0.0299807 0.969769 0.0378005 0.083203 0.231318 0.099117 1 0.0222861 0.0288505 0.0304756 0.00666754 1 0.0791112 0.578168 0.0305172 0.0140275 0.365708 0.0437126 0.0459035 0.0358332 0.0280996 1 0.0322793 0.13802 0.0319688 0.0324899 0.0615353 1 0.0291382 1 0.0744124 1 0.0621754 0.0189261 0.115816 0.0445772 0.0474515 0.991326 0.109778 0.044083 0.0258117 0.0462454 0.0481698 0.107982 0.0642851 0.0504523 0.0670002 0.0492525 0.0478211 0.0459314 0.948302 0.0398299 0.0883082 0.0756554 0.153323 0.0424701 1 0.920544 0.0201045 0.0173592 0.0221649 0.102936 0.0735093 1 1 0.0422182 0.133583 0.0499471 0.0361925 0.0662503 0.0438607 0.0175261 0.0445876 0.0385514 0.999727 0.0704346 0.0316431 1 0.0770741 0.0319037 0.0473732 0.0880343 0.0144728 0.0914717 1 0.0634439 0.0785016 0.0249976 0.0874317 0.0222113 0.0541858 0.061006 0.0317272 0.0528643 0.0365528 0.0223637 0.0741637 0.0481334 0.058289 0.460719 0.0481468 0.0223086 0.0186715 0.0527077 0.0280806 0.105841 0.0483865 0.0826249 0.0144676 1 0.189257 0.0552256 0.0501185 1 0.113472 0.999992 0.314157 0.906192 0.0540613 0.0789579 0.090089 0.0300964 0.0318473 0.0396801 0.995449 0.0473524 1 0.081006 0.999999 0.0252278 0.0531203 0.0852523 0.0501391 0.0547144 0.0712355 0.923482 0.0489171 0.0789229 0.079753 1 0.999914 0.195083 0.0744135 0.979405 0.31136 0.0411429 0.071621 0.0669695 0.0189709 0.0272523 0.0220181 0.0579127 0.0633578 0.0631573 0.595667 0.0480062 0.999048 1 0.0465755 0.965547 0.0776974 0.080053 0.0800565 0.0267119 0.0472031 0.254808 0.0182345 0.0553201 0.920526 0.0204895 0.192286 0.00974081 0.0692476 0.965118 0.0168062 0.994854 0.0348309 0.050689 0.0162614 0.35095 0.0655255 0.0513979 0.0398628 0.0782219 0.0426397 0.036048 0.0673214 1 0.0998941 0.0369167 0.109336 0.973859 0.0479598 0.0679931 0.392992 0.0358658 1 0.999913 0.998869 0.0718397 0.0487408 0.996231 0.0497201 0.0368259 0.15596 1 0.501189 0.05331 0.0752864 0.0709923 0.0548857 0.940001 0.0792115 0.999981 0.0447091 0.073923 0.0431018 0.107311 0.99997 0.0666219 0.0343345 0.37728 0.0638392 0.0833321 0.0788565 0.0524747 0.0447556 0.0883829 0.112125 0.130386 0.11689 0.182003 0.0521644 0.0547641 0.180916 0.0516414 0.136455 0.0531339 0.139607 0.144292 0.0468209 0.134273 0.112467 0.990774 0.724946 1 0.0427229 0.058243 0.0236598 0.0367219 0.0561138 0.0315774 1 0.0922851 0.0482856 0.0269438 0.0329724 0.0393509 0.0584793 0.036661 0.0220544 0.0445326 0.0580046 0.259421 0.0194904 1 0.0183787 1 0.0394562 0.0781619 0.903925 0.019677 0.0870875 0.999988 0.0794832 0.0183402 0.0735632 0.165438 0.0445519 0.0917466 0.78191 0.0540582 0.0515861 0.999999 0.0448388 0.0942302 0.103021 0.0765584 0.0493794 0.0348749 1 0.118526 0.0431231 0.0165639 0.0702765 0.0187239 0.0384847 0.0256262 0.933285 0.0341125 0.936074 0.51725 0.0548193 0.0285639 0.0710076 0.0328642 0.0408101 0.0341528 0.0347815 0.999984 0.0675898 0.99776 0.0226729 0.0337163 0.0307848 0.0240011 0.0424308 0.0504828 0.0463632 0.999997 0.0222421 0.0317895 0.0334665 0.03959 0.509664 0.0292627 0.0883141 1 0.0634151 0.110874 0.0879911 0.0733632 0.0723644 0.0935568 0.116475 0.0636373 0.0271587 0.0414458 0.0391469 0.0668761 0.0461886 0.0788823 0.125263 0.0668604 0.025813 0.0344379 0.166615 0.022193 0.999682 0.0529453 0.0814578 0.0464055 0.0541413 0.070228 0.503401 0.0915619 0.0378429 0.12757 0.0251159 0.0867603 0.0247556 0.0483481 0.962767 0.014633 0.0139651 0.031355 0.0215785 0.0356995 0.0253569 0.0518954 0.143558 0.0562985 0.00932848 0.0410241 1 0.129817 0.0392849 0.0258218 0.0508048 0.0333459 0.0250726 0.0566192 0.0415275 0.0633583 0.0137298 1 0.0660564 0.0336589 0.0182709 0.0215996 0.0472278 0.00733877 0.0248962 0.0475564 0.999998 0.0382056 0.0275953 0.0268591 0.0321249 0.035467 0.0360631 0.0271571 0.0947712 0.0441325 0.0734724 0.0957822 0.0435526 0.0145102 0.998434 0.0727319 0.0676799 0.118185 0.988175 0.0275076 0.120577 0.0720682 0.0851232 0.0383571 0.0402484 0.047383 0.0678596 0.0799053 0.0607599 0.0681802 0.116354 0.0529598 0.0407978 0.0295347 0.0498176 0.0521022 0.480197 0.0652497 0.999955 0.124796 0.999477 0.0472483 0.0849092 0.0403904 0.138068 0.089961 0.820658 0.133812 0.0888258 0.0637561 0.215425 0.0132159 0.0417367 0.10036 0.0164141 0.0748474 0.0437933 0.0807732 0.0903866 0.0213822 0.0664513 0.0965653 0.157814 0.139678 0.107058 0.0766394 0.0972559 0.0651037 0.139916 0.0525103 0.19322 0.999959 0.14456 0.163496 0.0769118 0.0689261 0.139439 0.108232 0.0353785 0.0729711 0.0660987 0.0450869 0.0881746 0.0747484 0.0677049 0.223029 0.0429153 0.0546248 0.0473228 0.0355825 0.0930901 0.0382333 0.0514138 0.0763769 0.0674863 0.10119 0.0989731 0.0630936 0.0691997 0.0547867 0.0241493 0.0384662 0.0509782 0.0537303 0.018963 0.0712382 0.0195334 0.0506042 0.0796516 0.0252845 0.0364307 0.156086 0.0586956 0.0265337 0.0318281 0.0529792 0.0792215 0.0808909 0.147929 0.118519 0.068927 0.050636 0.0398574 0.979584 0.0714164 0.0764974 0.0623756 0.0449759 0.0850175 0.0434434 0.923437 0.0429808 0.0485242 0.0295124 0.111232 0.0288306 0.0965761 0.0454627 0.0918528 0.0598757 0.0202754 0.212356 0.0395908 0.093136 0.0318008 0.0159983 0.0740513 0.147123 0.0373481 0.0395076 0.0949037 0.831781 0.0846886 0.0711444 0.0689358 0.509741 0.0270171 0.0579565 0.0637411 0.0435461 0.0581408 0.0484084 0.0354331 0.0482141 0.0328482 0.0300887 0.0717085 0.0316976 0.0268129 0.025693 0.0610808 0.667069 1 1 1 1 0.010537 0.0502074 0.0228824 0.0375719 0.0362844 0.0869654 0.0380163 0.035552 0.0709259 1 1 0.115768 0.155378 0.0382715 1 0.505948 0.11217 0.0513097 0.0116838 0.105057 0.447579 1 0.999613 0.0622733 0.122258 0.0318997 0.0551345 1 0.97295 0.0410043 0.0362518 1 0.0608942 0.0312606 0.114214 0.0799136 0.999994 0.0252797 0.168701 0.145465 0.967092 0.178395 0.0285376 0.10656 0.0628059 0.15228 0.0302314 0.0360828 0.0741012 0.0449103 0.044553 0.031355 0.0282217 0.100819 0.109617 0.121118 0.0302925 0.100842 0.736183 0.0887939 0.0615484 0.89852 0.0910975 0.999931 0.38866 0.0523134 0.07826 0.0463551 0.0627439 0.0401476 0.122219 0.028303 0.0547387 0.0667199 0.041323 0.0337053 0.0519925 0.0658022 0.0408046 0.997789 0.0313552 0.0743636 0.035954 0.08836 0.0349516 0.977435 0.0283119 1 0.0743563 0.0744425 0.0204792 0.0249108 0.928906 0.0184716 0.0302194 0.0357486 0.0173784 0.0503197 0.0372847 0.0769255 0.0244629 0.387105 0.230729 0.0846041 0.529251 0.0362799 0.990919 0.93889 0.0812165 0.218913 0.0237942 0.0419471 0.0721545 0.166492 0.059943 0.0405592 0.202115 0.151501 0.0563046 1 0.0707946 0.126506 0.0435414 0.064301 0.0886927 0.993286 1 0.0350987 0.0413234 0.0243335 0.0307804 0.0533012 0.864904 0.117953 0.112405 0.050837 0.999988 0.0507984 0.0267697 0.791133 0.0147667 0.025949 0.00882404 0.0904565 0.00870992 0.0274407 0.0786106 0.0828036 0.0656952 0.0251677 0.0820618 0.0752078 0.0292977 0.0361475 0.0308054 0.0345482 0.00843324 0.0206356 0.99999 0.139703 0.0441385 0.0653799 0.047674 0.999924 1 1 0.0450248 0.041897 0.0438475 0.0501848 0.0300257 1 1 1 0.0288488 0.0338287 0.0526001 0.0268488 0.0482683 0.0668686 0.0290001 0.050032 0.104044 0.0166145 0.0271057 0.0269308 0.014504 0.583536 0.0581462 0.0239814 0.0365454 1 0.020373 1 0.0251701 0.0308972 0.994436 0.121871 0.152956 0.0515843 0.0237447 0.081722 0.0559239 0.0670775 0.155362 0.0568419 0.0565225 0.214374 0.0373785 0.0479159 0.998049 0.0604206 0.0506036 0.999315 0.0216491 0.0324793 0.0733935 0.0460894 0.146142 0.0633986 0.105102 0.0524408 0.0911581 0.0676631 0.10534 0.0511533 0.0436577 0.0574941 0.0574415 0.0766069 0.367905 0.0273289 0.0520946 0.0308617 0.0697339 0.0701026 0.999925 0.999986 0.0426598 0.023012 0.25232 0.0678311 0.0521783 0.0463702 0.0496808 0.124621 0.0386793 0.0259176 0.0747741 0.0588209 0.154827 0.0368352 0.128591 0.113821 0.0329503 0.0578149 0.0614775 0.155681 1 0.079421 0.99463 0.179629 0.0879609 0.333738 0.0237755 0.103419 0.0793373 0.0340228 0.0435836 0.130442 0.0510623 1 0.059403 0.0179379 0.0280208 0.0486607 0.0244575 0.0210764 0.0435627 0.0374904 0.545801 0.0434316 0.998807 1 0.0201636 0.0209914 0.0453178 0.999973 0.0297902 0.0652478 0.0434556 0.0555304 0.145949 0.0763129 0.102845 0.0539229 0.0304825 0.0376882 0.0324332 0.0457679 0.0246805 0.0740763 0.0256623 0.147746 0.130715 0.0753066 0.154967 1 0.215836 0.041686 0.092995 0.0574208 0.0165843 0.0138552 1 0.043325 0.160211 0.023548 1 0.033936 0.0521379 0.120785 0.0550259 0.0354653 0.0307914 0.0576414 0.0327853 0.159065 0.0652803 0.0806056 0.0512726 0.030568 0.0597047 0.0392842 0.0231207 0.038948 0.0573805 1 0.0279483 0.0754409 0.0635373 0.032678 0.040049 1 1 0.176858 0.040696 0.0329979 0.0404294 0.0351484 0.0530013 0.999999 0.0798857 0.99946 0.0498671 0.682053 0.0279922 0.123539 0.0874616 0.0667034 0.998702 0.0622286 0.0165547 0.105968 0.0900409 0.993441 0.10166 0.0839937 0.0325824 0.00577112 0.0227763 0.0568032 0.998479 0.0817167 0.0737386 0.0772257 0.159399 0.0797432 0.205341 0.115138 0.0327107 0.489398 0.0265262 0.995593 0.0218634 0.0448333 0.0308681 0.999838 0.999949 1 0.0595488 0.999487 0.0740134 0.0541855 1 0.0523021 0.0731935 0.0602222 0.019402 0.0570781 0.0509618 0.99999 0.0414965 1 0.999996 0.0874809 0.0489976 0.0768108 0.109502 0.190439 0.0244247 1 0.0290525 0.0432903 0.0504447 0.997876 0.010569 0.0325973 0.0211965 0.0446727 0.0111884 0.0391834 0.999988 0.0348566 0.0453812 0.077816 0.0324132 0.0741246 0.999938 0.0630106 0.0583311 0.0799354 0.978973 0.123899 0.0227733 0.0729022 0.0495833 0.0226491 0.0150105 0.0443668 0.100714 0.0935798 0.0317589 0.0345372 0.0259558 0.104649 0.0572693 0.0551479 0.0552856 0.0535838 0.0922831 0.0362786 0.0418952 0.0270911 0.0520597 0.0897799 0.0686056 0.0369654 0.0718588 0.0411779 0.0780152 0.0655797 0.0644966 0.0531758 0.119081 0.0381088 0.0416012 0.0680259 0.076439 0.0901785 0.018846 0.0386645 0.0378192 0.0798336 0.138887 0.184474 0.0613125 0.0586467 0.140285 0.148304 0.153704 0.380451 0.0897439 0.150922 0.0643805 0.0519073 0.0450135 0.0326039 0.0718517 0.0744837 0.0766499 0.0588206 0.10217 0.0455802 0.999962 0.0333516 0.116985 0.0741398 0.0655006 0.0590566 0.408957 0.0774088 0.0461025 0.0543279 1 1 0.134252 1 0.994245 0.0943472 0.0903051 1 0.0389364 0.0173091 0.0305572 0.111547 0.0678987 0.0185618 0.999999 0.118515 0.991445 0.0736909 0.0420753 0.0557489 0.00473684 0.0465956 0.050146 0.0322912 0.0236954 0.0488061 0.0692139 0.0751535 0.0808987 0.0253951 0.0717881 0.0206361 0.0402385 0.170722 0.111699 0.00787559 0.214299 0.0153481 0.0340681 1 0.0388128 0.0084067 0.0287535 0.0656783 0.999261 0.053441 0.0650657 0.0234662 0.0456083 1 0.0457705 1 0.0528434 0.999993 0.206306 0.99977 0.0257075 0.886406 0.234014 0.0508662 0.244515 0.0713318 0.0357594 0.0469235 0.226023 0.076409 0.999985 0.662057 0.469828 0.0409631 0.0769292 0.188225 0.0465351 0.0727651 0.0500896 0.0297792 0.0353011 0.0671755 0.0478682 0.0770839 0.473547 0.0420652 0.0238912 0.0515704 0.434606 0.116468 0.0836395 0.155642 0.166204 0.999992 0.02474 0.929971 0.0254022 0.0384583 0.0402882 0.0504292 0.127001 0.735146 0.0628089 0.177638 0.0629244 0.112154 0.0480365 0.170314 0.0958863 0.0451923 0.0499587 0.0498438 0.0684649 0.0667219 0.286991 0.0705333 0.0603475 0.0398134 0.0670395 0.277951 0.0552701 0.0835611 0.0332122 0.0810916 0.0487692 0.0405184 0.0403823 0.0656201 0.464028 0.0688338 0.0376359 0.0565738 0.0638219 0.0279809 0.473172 0.100009 0.0736505 0.0682017 0.0300234 0.0678207 0.0276904 0.999988 0.0462578 0.0740375 0.054698 0.571564 0.0595177 0.0421028 0.191897 0.0605855 0.0211202 0.106036 0.0851642 0.397159 0.0596387 0.0624391 0.104224 0.0700873 0.058274 0.205463 0.0774923 0.0787922 0.523818 0.0349884 0.0402231 0.0561146 0.0775835 0.0348379 0.299488 0.0584491 0.0527039 0.0349136 0.0641427 0.240881 0.219971 0.0547736 0.0777419 0.0603823 0.148115 0.184088 0.0640774 1 0.0483363 0.0399068 0.999055 0.999037 0.026832 0.108143 0.0437801 1 0.0669383 0.0633882 0.263717 1 0.0475698 0.0485492 0.0612473 0.0665427 0.0340502 0.999999 0.0436181 0.0577548 0.0775522 0.0799795 0.0339334 0.0431765 0.0275431 0.999473 0.0623709 0.0190856 0.0665612 0.0292563 0.667957 0.0430941 0.0242399 0.0665635 0.109516 0.124588 0.0484392 0.654765 0.162563 0.041542 0.0603686 0.0306289 0.0717785 0.154208 0.052173 0.126083 0.0544361 0.0196784 0.0514103 0.0316688 0.0187661 0.054965 0.0128591 0.0446775 0.0368707 0.0316685 0.307031 0.0612434 0.0832604 0.999544 0.0649953 0.969838 0.0477088 0.999996 0.337193 0.969211 0.0599836 0.0597113 0.0382101 0.027246 0.103945 0.0564225 0.0367051 0.0625944 0.0818195 0.0678508 0.0324727 0.0415456 0.0152545 0.028676 0.0331224 0.0779567 0.0831474 0.0675873 0.0921333 0.0499847 0.0495401 1 0.00839208 0.020433 0.0596878 0.0465354 0.0507079 0.0201878 1 0.0342244 0.0283677 0.0681358 0.0769592 0.01763 0.044656 0.0391846 0.0436979 0.0168585 0.069602 0.0303422 0.0464679 0.0250598 1 0.0351041 0.0231495 0.203338 0.0283298 0.0490681 0.0572262 0.0649348 0.0384767 0.0376362 0.0682884 0.051267 0.945566 0.0206767 0.0213583 0.0365266 0.991095 0.0309782 0.0756506 0.0444079 0.0415506 0.0306123 0.0487463 0.969138 0.097184 0.0945078 0.0248179 0.0707507 0.0784814 0.0487431 0.0434854 0.0173414 0.0883369 0.030014 0.0717878 0.0459206 0.0462616 0.0820349 0.999994 0.0287642 0.0232804 0.122638 0.0611282 0.0233463 0.0610918 0.0491738 0.0605352 0.142849 0.0234324 1 0.0676944 0.0302836 0.0781318 0.893495 0.0471135 0.0375193 0.113108 0.0566487 0.0138058 0.0944598 0.0192287 0.0583235 0.0915336 0.0704596 0.018074 0.0530462 0.069983 0.185439 0.126855 0.992463 0.183035 0.0776292 0.067687 0.0566174 0.0378765 0.0318109 0.0496295 0.122946 0.121239 0.0612966 0.0768506 0.0468349 0.0740553 0.0616478 0.109765 0.0548246 0.0691221 0.0849176 0.0567628 0.061215 0.0852166 0.0677141 0.0417259 0.0910465 0.0971441 0.0364722 0.0251984 0.0628742 1 0.0476824 0.054587 0.0473966 0.0735379 0.069017 0.0402343 0.0743402 0.159911 0.0672101 0.0282442 1 0.154948 0.999935 1 0.0347298 0.0222972 0.0619327 0.0172883 1 0.0402065 0.050464 0.0490611 0.0792905 0.999924 0.36032 0.0225128 0.704589 0.0206724 0.120756 0.0796064 0.0729961 0.0900009 0.0310268 0.0682907 0.946171 0.105814 0.0242075 0.0610335 0.0747888 0.11145 0.520233 0.183751 1 0.0640315 0.0595311 0.0617232 1 0.0598481 0.995106 1 0.157851 0.0503082 0.0633481 0.464142 0.028269 0.0766263 0.0566435 0.0755075 0.208243 0.122535 0.0350299 0.996978 0.999319 0.0520867 0.144692 0.0362238 0.0641543 0.0422843 0.0219483 0.031753 0.0981379 0.0678149 0.0694613 0.0390793 0.0304895 0.0701281 1 0.0753395 0.100263 0.0732635 0.0276063 0.067758 0.0143339 0.0579869 0.0827119 0.0999329 1 0.94531 0.0278496 0.0358497 0.0221331 0.0727966 0.0294825 0.0130426 0.0178591 0.0358561 0.097574 0.21483 0.0188893 0.675619 0.0161684 0.135875 0.0425451 0.0301903 1 0.0198255 0.0639116 0.0699999 0.0694443 0.0121746 0.0301992 0.0576085 0.0610981 0.111317 0.072179 0.0518962 0.198681 0.0789678 0.23232 0.077079 1 0.0527166 0.011234 0.0697049 0.0906372 0.0186804 0.0248429 0.0541853 0.0678844 0.998177 0.0798694 0.0250779 0.0552154 0.0160066 1 0.062672 0.0601823 0.0357511 0.0469044 0.0192601 0.0637568 0.0809237 0.0299972 0.101945 0.0678988 0.318678 0.036915 0.00934891 0.0497339 0.0878372 0.106424 0.0345988 0.955964 0.110115 0.0442887 0.044777 0.0191561 0.0450597 0.0486019 0.151234 0.057022 0.100004 0.0594408 0.0177142 0.0293326 0.0360791 0.999571 0.0985803 0.0523119 0.0629131 0.0902411 0.0527562 0.0368572 0.0179612 0.0703856 0.00856089 1 0.0367459 0.0655562 0.174636 0.0477222 0.533283 0.0288657 1 0.124778 0.0685852 0.0351515 0.0150766 1 0.0249022 0.0157695 1 0.147085 0.0463801 0.816491 0.0722589 0.0551232 0.070568 0.0429745 0.0163957 0.121867 0.0622538 0.0262169 0.775172 0.999808 0.04452 0.0519837 0.0744646 0.0780459 0.0647517 0.183996 0.0236178 1 0.0441807 0.0303901 0.0386162 0.0805841 0.0828506 0.00813581 0.0464072 0.0822063 0.0210336 0.231165 0.0428076 0.105212 0.018883 0.0323056 0.0509549 0.99999 0.0607979 0.0344213 0.0924757 0.040668 0.0651638 0.0991941 0.0836225 0.0835543 0.0533143 1 0.0407385 0.0313547 0.0337576 0.0471345 0.998268 0.103555 0.0567572 0.156088 0.0177197 1 0.602089 0.0767565 0.865625 0.0180475 0.11051 0.0174855 0.0394394 0.0652726 0.0766628 0.462209 0.0524804 0.194433 0.0610542 0.0197878 0.0234741 0.0809486 0.040462 0.0343399 0.0200132 0.0466816 1 0.120922 0.0280657 0.0347491 0.0451537 0.0791265 1 0.0332097 0.0328114 0.0339337 0.0194868 0.0197942 0.0603041 1 0.128453 0.92939 0.0320711 0.0468933 0.0528649 0.0656381 0.115594 0.0647627 0.0271027 0.072861 0.996323 0.061454 0.0708666 0.0320729 0.973554 0.0561649 0.0593509 0.0232958 0.503421 0.020722 0.0380156 0.0466741 0.0193736 0.984733 0.0837956 0.0370207 0.347447 0.038481 0.0187647 0.0371892 0.0463046 0.0563719 0.0540376 0.978376 0.0436342 0.131096 0.0939785 0.999951 0.0772494 0.0951001 0.195858 0.00773305 1 1 0.0260686 0.0607502 0.0726637 0.0199799 0.0879408 0.0979682 0.0804382 0.088454 0.0433215 0.0643486 0.0961299 0.149223 0.0160648 0.064468 0.150391 0.200823 0.0610507 0.0239821 0.855066 0.0972049 0.0571096 0.0427132 0.0551777 0.037257 0.142992 0.0863013 0.127219 0.0572143 0.0528418 0.0820114 0.046945 0.0402869 0.0750014 0.0919245 0.107203 0.0867872 0.0724558 0.0901578 0.139961 0.169805 0.0606208 0.0557298 0.0705741 0.067499 0.0501246 0.0397663 0.0477542 0.0275625 0.0293596 0.0225961 0.053779 0.10463 0.157017 0.0804271 0.132956 0.0833208 0.0701892 0.0794595 0.0528287 0.0590175 0.0341895 0.0732752 0.0302458 0.0784395 0.0713513 0.00614631 0.0929214 0.12172 0.0213503 0.0337778 0.0777934 0.0485612 0.0650527 0.0922489 0.0519029 0.0428346 0.072223 1 0.0526801 0.0186003 0.0565875 0.135769 0.0561742 0.0605099 0.0964923 0.0256356 0.0802821 0.0554435 0.198892 0.0267233 0.326885 0.0434083 0.999668 0.0264067 0.156611 0.0772683 0.0385568 0.0733751 0.0829809 0.0689697 0.0499004 0.081091 0.0560434 0.0603967 0.0289352 0.0661078 0.0529204 1 0.118757 0.0732409 0.0699689 0.0512949 0.0444866 0.315371 0.0697782 0.0628892 0.335059 0.0399872 0.0909976 0.0592608 0.151046 0.0446379 0.203857 0.999991 0.0551565 0.0245686 0.0412773 0.0296855 0.0275131 0.0316782 0.0470387 0.0514754 0.0847556 0.999997 0.0394083 0.163048 0.252685 0.0435751 0.978916 0.999942 0.0604422 1 1 0.00936375 0.0624615 0.0215473 0.0507086 0.0580174 0.0380665 0.0643851 0.0488018 0.149837 0.0205064 0.041615 0.181939 0.1375 0.0678524 0.0229597 0.0270262 0.0639299 0.0308773 0.0455229 0.0590108 0.0270317 0.999999 0.0474207 0.0699243 0.0828777 1 0.0936041 0.999974 0.0446337 0.311975 0.0664967 0.0707827 0.0696057 0.0501817 1 0.0890786 0.0405084 0.0690917 0.0653686 0.0442822 0.03918 0.999957 0.0639428 0.0129221 0.0616187 0.0243633 0.036204 0.0472762 0.0299638 0.173579 0.0357572 0.0310838 0.0789898 0.0390746 0.0838945 0.103903 0.0311954 0.0318286 0.0417448 0.0519557 0.133676 0.0380308 0.0838971 0.0466036 0.0642788 0.0596658 0.113204 0.25062 0.0754612 0.0592209 0.996986 0.0379101 1 0.0594176 0.0740617 0.0472924 0.0534595 0.0655728 0.039373 0.0361311 0.0621464 0.0398588 0.0239646 0.0300624 0.0390986 0.0261179 0.06843 0.062883 0.0741837 0.0478114 0.0736961 0.0555851 0.0162086 0.0397091 0.0639284 0.085821 0.0466045 0.0395768 0.0646327 0.0552567 0.031703 0.0423672 0.0545289 0.0630251 0.0923264 0.113911 0.0568483 0.0748704 0.175395 0.0502485 0.0500586 0.018725 0.0143456 0.110753 0.0682038 0.0262098 0.0242179 0.14219 0.0590431 0.0696108 0.0458835 0.196648 0.18359 0.94381 0.0835371 0.0885177 0.0540715 0.0195256 0.0398144 0.0494847 0.0700714 0.0396878 0.020847 0.0578116 0.0313826 0.0199109 0.107211 0.146234 0.0812592 0.0115132 0.0510788 0.0713998 0.0310646 0.0397088 0.0461794 0.0388049 0.0971459 0.0411986 0.0538618 0.0493953 0.037666 0.0433554 0.0631801 0.0667904 0.123027 0.0758175 0.0355535 0.06742 0.0197357 0.0658714 0.0403354 0.0469212 0.0440356 0.163099 0.0418138 0.0295746 0.0128359 0.962861 0.040313 0.0434684 0.0437243 0.023931 0.0244793 0.0928353 0.0748458 0.0270961 0.0810403 0.0341974 0.501952 0.0471828 0.0516592 0.108133 0.0609104 0.0764508 0.0386594 0.0549199 0.0862561 0.0708883 0.0858006 0.96947 0.0359945 0.0421657 0.0494109 0.0307922 0.100498 0.0264749 0.0368897 0.0571321 0.0283078 0.0655185 0.0553999 0.0567068 0.0328145 0.0733164 0.018882 0.0546802 1 0.0285682 0.0370501 0.187539 0.0620692 0.0332681 0.0408293 0.0614773 0.0374796 0.112527 1 0.129005 0.0752478 0.0853899 0.108291 0.0640272 0.999999 0.0582218 0.131999 0.0650437 0.0781255 0.123732 0.0159529 0.0874147 0.0378672 0.0542242 0.419723 0.108548 0.0560158 0.0624484 0.0422731 0.0279956 0.0490312 0.999128 0.0409814 0.0475459 0.0132173 0.461144 0.250669 0.0263332 0.998737 0.0214065 0.301496 0.0354036 0.0145946 0.0467135 0.146512 0.150332 0.053902 0.0722689 0.0706903 0.0435784 0.0217362 0.0372824 0.0676234 0.0667057 0.113086 0.0903389 0.079168 0.0922416 0.166465 0.0502054 0.0911986 0.0652688 0.0582966 0.851535 0.948552 0.0349158 0.0250655 0.0229635 0.0443629 0.0694975 0.0775663 0.0144243 0.340228 0.0494539 0.128142 0.138909 0.00974714 1 0.0585737 0.0480027 0.0815295 0.0519265 0.0681946 0.995024 0.0265753 0.0995491 0.0652975 0.0243539 0.999979 0.0477393 0.0182228 0.994864 0.054048 0.0606503 1 0.222837 0.0639195 0.316457 0.0409215 0.088379 0.0808332 0.0789675 0.0252474 1 0.161701 0.127927 0.0550435 1 0.04347 0.0245631 0.0502549 0.115712 0.0587233 1 0.231198 0.0342124 0.0539331 0.0533131 0.12609 0.0804157 0.167762 0.0208205 0.0491197 0.0531742 0.172766 0.0518063 0.0589342 0.0224379 0.0926894 0.0264099 1 1 0.105123 0.0510785 0.0214228 0.0398211 0.0518732 0.0314688 0.0265994 0.058795 0.999019 0.495397 0.0711451 0.998861 0.191836 0.0257546 0.0799265 0.0244033 0.091141 0.998745 0.0741731 0.0426608 1 0.0705836 0.0598672 0.0638269 0.0600711 0.0667146 0.0703253 0.0292251 0.0323055 0.0171046 0.0835686 0.100848 0.0820673 0.511202 0.174814 0.0833086 0.0654545 0.998337 0.06653 0.0152409 0.108829 0.021877 0.0194682 0.012943 0.0341371 0.0323484 0.0426364 0.0388988 0.0162643 0.222087 0.0405199 1 0.0776742 0.0852966 0.0455476 0.35288 0.0327305 0.131795 0.0758667 0.0337481 0.0900497 0.775669 1 0.079771 0.0474372 0.0444527 0.0248811 0.0527801 0.999686 0.0557918 0.0387395 0.071787 0.0606121 0.936079 0.0627026 0.999013 0.0532702 0.0382157 0.0649304 0.145547 0.128588 0.0895794 0.196082 0.018284 0.0284785 0.0195113 0.905002 1 0.0529261 0.0677077 0.077752 0.0170982 0.0444383 0.0308792 0.0553095 0.251721 0.0487416 0.0652825 0.999995 0.0574866 0.00976652 0.0261745 0.0494881 0.110035 0.0252132 0.999471 0.0306631 0.0142611 0.0546758 0.0782148 0.141384 0.145998 0.014066 0.0657529 1 0.0522007 0.0298724 0.0827838 0.0223871 0.0785529 0.0430214 0.0394288 0.0381124 0.0411402 0.023707 0.0135362 0.999992 0.0231418 0.0310983 0.583454 0.0971853 0.10746 0.0267013 0.0600614 0.105536 0.84178 1 0.0813881 0.0205935 1 0.0955435 0.0538841 0.0611435 0.999024 0.0259479 0.999889 0.0217842 0.067507 0.0222619 0.0376126 0.116097 0.154244 0.0773497 0.0515268 0.044264 1 0.998223 1 0.063177 0.0584558 0.0600057 0.0823427 0.0307069 0.0920915 0.0380424 0.0509972 0.0580331 0.410165 0.0835932 0.0762568 0.0466867 0.532707 0.0765932 0.0782642 0.195657 0.0568742 0.0485702 0.011653 0.052386 0.0313307 0.281753 0.0677845 0.0363299 0.0424879 0.0312009 0.0515957 1 0.041483 0.0265464 0.0389319 0.0290736 0.0807505 0.0486029 0.0493613 0.0484165 0.343408 0.0575522 0.0434672 0.0730669 0.0732956 0.999984 0.107758 0.0750587 0.0238304 0.0412466 0.0856951 0.134584 0.061763 0.0352829 0.043705 0.0354233 0.0322709 0.0376428 0.116083 0.0851236 0.0250515 0.159729 0.0604489 0.0487695 0.0447459 0.0575711 0.0386963 0.0223562 0.149229 0.0646035 0.0673274 0.0670859 0.0820353 0.130657 0.0372604 0.0129517 0.112932 0.0468557 0.205011 0.031337 0.306654 0.0652141 0.0742881 0.0277689 0.0469716 0.625574 0.0394611 0.0550079 0.0317532 0.044544 0.018511 0.062573 0.0322948 0.0585947 0.0313387 0.0379162 0.081875 0.0214292 0.0584202 0.0640269 0.0450368 0.0501894 0.0199454 0.0284053 0.0292953 0.0290249 0.02238 0.11421 0.0234822 0.0336323 0.168298 0.0275226 0.995075 0.0254118 0.072098 0.0860832 0.0746796 0.0353995 0.0400711 0.00735055 0.0584304 0.397402 0.105639 0.0310951 0.047213 0.0359211 0.0682805 0.0406973 0.166768 0.0124719 0.370392 0.0584804 0.119622 0.0414269 0.0288762 0.077719 0.186398 0.999973 0.0421952 0.0282151 0.0408053 0.0247005 0.0219309 0.0338652 0.0437835 0.0629539 0.0129178 0.982454 0.0602192 0.0147865 1 0.0818426 0.0505361 0.0174537 0.0389076 0.125556 0.0162866 0.0592917 0.129872 0.0258975 0.188994 0.999894 0.0235415 0.0621816 0.0474262 0.107204 0.206515 0.0488034 0.096767 0.999864 0.091246 0.107154 0.064435 0.0254583 0.0599317 0.0807056 0.0358322 0.0582539 0.0385441 0.0458324 0.0558828 0.0580319 0.0197391 0.0425931 0.0946294 0.0519833 0.0357403 1 0.030947 0.0997191 0.128557 0.0594195 0.0896047 0.340887 0.998542 0.0124142 0.0138837 0.0639833 0.0361959 0.0481656 0.0610822 0.204284 0.048112 0.0815744 0.0228351 0.0516992 0.063317 0.0360347 1 0.0758758 0.0200136 0.0414673 0.0872298 1 0.0734611 0.0146746 1 0.0860865 0.119896 0.163967 0.965162 0.0454418 0.138678 0.0300435 0.0778941 0.0324671 0.036396 0.0816232 0.0711153 1 0.0504234 0.15043 0.0985344 0.0335863 0.0258145 0.1323 0.00935424 0.0396533 0.0150931 0.204062 0.0286874 0.0363287 0.0490145 0.0385472 0.0478579 0.0195939 0.0255435 0.994263 0.0677173 1 0.0890959 0.0245987 0.0841747 0.0611366 0.0293273 1 0.0392696 0.926945 0.0551268 1 0.0360342 0.130123 0.166795 0.115905 0.0151093 0.112814 0.123433 0.0287197 0.0276467 0.050908 0.0854324 0.0318915 0.0285475 0.0379605 0.0316811 0.197641 0.222033 0.0937412 0.0282502 0.0558375 0.0667324 0.0479268 0.0478759 0.0162905 0.0345239 0.0630599 0.0344124 0.0181317 0.166648 0.0450632 0.0795932 0.0969329 0.0441364 0.0622261 1 0.0434914 0.0309061 0.0102735 0.093454 0.997832 0.0579853 0.305414 0.23672 1 1 0.999952 0.0248583 0.0676754 0.0546301 0.0762403 0.0356042 0.0564697 0.0637811 0.0427062 0.0478533 0.0315796 0.0518083 0.0265412 0.997506 0.990543 0.0574304 0.188279 0.0692673 0.999625 0.0208345 0.033666 0.0245454 0.0197098 0.0339106 0.0863606 0.0173672 0.995167 0.06937 1 0.0568672 0.162676 0.0992911 0.0372084 0.997489 0.0110802 0.0465856 0.092003 0.0651262 0.0517588 0.21387 0.0310766 0.0159069 0.0601792 0.0246982 0.0661399 0.0792213 0.0141183 0.0219695 0.0469171 0.207816 0.077754 0.0398286 0.0321955 0.0292999 0.0196888 0.0663345 0.0101569 1 0.0295122 0.0838789 0.0814943 1 0.0780504 0.042803 0.0584025 0.0232285 0.984295 0.107652 0.995856 0.0871976 0.309206 0.0676947 0.13939 0.0633779 0.0299245 0.0384644 0.0403982 0.131656 0.107656 0.964318 0.993415 0.0443305 0.0426063 0.0442652 0.0625317 0.0523522 0.0735718 0.0441962 0.0686828 0.460744 1 0.999999 0.0113138 0.154492 0.0326184 0.107417 1 0.282961 1 0.0839955 0.0952258 1 0.0331531 0.020454 0.0436137 0.125274 0.0762553 0.822724 0.0388645 0.0667208 0.0721406 1 0.0355336 0.0857827 0.0735317 0.0247906 0.0592592 0.0686182 0.0447511 1 0.031229 0.0447423 0.0459822 0.0708179 0.0491303 0.999801 0.0278271 1 0.0560051 0.0264682 0.999997 0.0841112 0.0309443 0.0841272 0.102708 0.0522171 0.998753 0.0847355 0.0316064 0.950079 0.0777432 0.0450291 0.0672035 0.0398843 0.0738657 0.0339203 0.0970809 0.990188 0.071115 1 0.0798569 0.0641961 0.0321844 0.0609791 0.050424 0.00641209 0.0766829 0.0610533 0.0395119 0.0620445 0.128775 0.0963696 0.0100564 0.00974103 0.0355774 0.0267131 0.0203407 0.0788842 0.0889694 1 0.32349 0.033688 0.0213077 0.3869 0.0514228 0.0387946 0.040359 0.0330386 0.0795083 0.0735131 0.069541 0.0851442 1 0.0100043 0.0604314 0.0514127 0.0760691 1 0.0224329 0.011396 0.0315263 0.0702456 0.0236278 0.0147425 0.0351814 0.0304048 0.0748394 0.0370199 0.0462491 0.0431543 0.144516 0.0714008 0.999975 0.0185377 0.0455693 0.999941 0.0753418 0.0373085 0.0202621 0.0181135 0.00935259 0.0721279 0.0704967 0.0497935 0.0414295 0.104822 0.0455426 0.998092 0.0181584 0.0346904 0.0837297 0.0589589 0.0188788 0.0937059 0.052057 0.0542772 0.315636 0.0307978 0.060901 0.103471 0.0376445 0.0490643 0.0319378 0.141927 0.0347613 1 0.0313692 0.104932 0.0526103 0.0243606 0.187859 0.0295521 0.0117905 1 1 0.0200375 0.0281122 0.0358515 0.012214 0.0704436 0.0140127 0.0342676 0.0459832 0.202587 0.0583576 0.0646681 0.0640862 0.0598468 0.140094 0.0633735 0.0695468 0.0579374 0.98629 0.230095 0.0252059 0.998073 0.0378811 1 0.0316015 0.0183103 1 0.0270376 0.0587073 0.0921321 0.0842797 1 0.0458974 1 0.102758 0.155354 0.0628505 0.999897 0.0388824 0.0167146 0.0699423 0.05369 0.0420289 0.07083 0.999988 0.0288821 0.101408 0.0297435 0.0325077 0.0293045 0.0242514 0.0595518 0.0263035 0.0407845 0.0949231 0.0504422 0.0253255 0.0212519 0.0382447 0.03202 0.0416921 0.999999 0.0395587 0.0434038 0.112197 0.11235 0.0175972 0.050778 0.671078 0.0332469 0.0767328 0.102725 0.0773808 0.899566 0.0905615 0.0453279 0.0144336 0.0644406 0.0200172 0.0508748 0.148783 0.427806 0.0425546 0.0407139 0.0216204 0.0506762 0.0395682 0.0454792 0.0823954 0.0261447 0.103357 0.100732 0.784755 0.0704328 0.0372818 0.0282312 0.00932539 1 0.0828641 0.0251394 0.0118676 0.0412805 0.0585474 0.0652488 0.0304336 0.0550585 0.138034 0.0354106 1 0.690687 0.0256253 0.0184437 0.0337469 0.999615 1 1 0.0178454 0.0453567 0.194149 0.0565496 0.0685832 0.0622093 0.0256448 1 0.00821466 0.0264709 0.0214726 0.04149 0.0584231 0.439574 0.00962982 0.115438 0.0316017 0.0695726 0.0907727 0.0277707 0.0200594 0.112578 0.0212741 0.0911899 0.0551358 0.0476807 0.0623843 0.0506759 0.0270663 0.0185299 0.325652 1 0.0410498 0.997511 1 0.033104 0.0168025 0.119307 0.999999 0.0514597 0.0494781 0.0537641 0.0487398 0.0469865 0.0490479 0.0213261 0.998745 0.0725109 0.0512931 0.0115667 0.98391 0.0424863 0.0675221 0.035874 0.0256881 0.999973 0.0491456 0.0590707 0.0795933 0.957355 0.036743 0.999846 1 1 0.022222 0.0428168 0.0662825 0.0221532 0.512712 0.0637199 0.415596 1 0.0214477 0.0296472 0.0434456 0.0274462 0.121613 0.0742805 0.0551922 0.0394719 0.165095 0.0602581 0.996776 0.0512393 0.0275031 0.0457023 0.0309205 0.190299 0.0239349 1 0.0331949 0.079466 1 0.0544655 0.0386241 0.022331 0.102817 0.0621906 0.0461686 0.0360689 0.103128 0.909295 0.0443118 0.999969 0.0823275 0.0565743 0.0759613 0.0288597 0.0452122 0.0670682 0.0759132 0.139107 0.0179366 0.804723 1 0.0256919 0.0386489 0.0954586 0.0520534 0.0213506 0.0590061 0.673639 0.0503824 0.0185373 0.0503191 0.0958578 0.0651981 0.0491257 0.0460276 0.0867723 0.0592191 0.0675784 0.0298818 0.0221477 0.00929031 0.111614 0.0632552 0.277903 0.020986 0.0157955 0.0327412 0.119836 0.0164744 0.0532836 0.999998 0.0194396 1 0.0722853 0.0126454 0.0448845 0.0902613 0.0393326 1 0.0771237 0.0470186 0.713372 0.0284694 0.0192004 1 0.999996 0.125852 0.0909798 0.0255272 0.0434767 0.0245129 1 0.322725 0.03801 0.0413505 0.0301934 0.964447 0.994532 0.0621326 0.0636667 0.0237327 0.154624 0.992879 0.0471184 0.377728 0.0113364 1 0.0212167 0.0411962 0.0359664 0.0673861 0.0896797 0.092852 0.510332 0.417054 0.0783147 0.0397879 0.051454 0.0257345 0.0278567 0.0772525 0.0329768 0.0573979 0.0272917 0.0372812 0.0305985 0.0316719 0.0308322 0.0841089 0.0355132 0.0261658 0.0306658
C25 0.0291411 0.02413935 0.0458204 0.02839075 0.05807725 0.0306517 0.04168005 0.0249566 0.02531735 0.01922585 0.02746035 0.0327732 0.0211689 0.0422691 0.03758635 0.0161109 0.02756735 0.9998755 0.0157357 0.00890331 0.02338985 0.01068128 0.0195834 0.00724484 0.0272846 0.0296555 0.011168135 0.0410921 0.02591475 0.0238203 0.0210636 0.003922205 0.01762085 0.008277365 0.0362241 0.00643244 0.006987905 0.5131196 0.00998465 0.007327745 0.0341364 0.01360901 0.05850845 0.03412695 0.0413236 0.07930635 0.0363273 0.999994 0.01939885 0.0121283 0.01499691 0.00787135 0.01838685 0.00725873 0.01154347 0.007750635 0.01874175 0.0375989 0.0204445 0.0340121 0.01980515 0.01081995 0.008964295 0.03625005 0.03960895 0.05479405 0.004434395 0.001676055 0.02422175 0.005923925 0.01007452 0.0158649 0.52203455 1 0.0164458 0.00605713 0.01898085 0.01261395 0.0263671 0.03310295 0.00627024 0.01094985 0.006055085 0.0243808 0.027278 0.0169003 0.0166682 0.51055755 0.01764685 0.01292641 0.0477195 0.0325231 0.00321739 0.017573 0.010486285 0.002070415 0.50225758 0.5108608 0.03095085 0.5080708 0.010540265 0.01338435 0.00654414 0.01000251 0.013223515 0.01754655 0.01063185 0.010078045 0.02046755 0.01574755 0.01583795 0.0442088 0.50354851 0.0343942 0.0442805 0.07412185 0.05616905 1 0.0391298 0.006351485 0.0303945 0.008295305 0.0102914 0.50686995 0.03071765 0.02236095 0.0260265 0.01872535 0.015384 0.0533124 0.04358995 0.0521971 0.5182625 0.50845805 1 0.011095885 0.026902 0.0161041 0.0152909 0.009017605 0.00912456 0.50895125 0.0505691 0.01675995 0.05332095 0.03541165 0.507035 0.00396775 0.02404195 0.04819785 0.005469365 0.0318495 0.01375925 0.02033445 0.01880775 0.00643883 0.999965 0.00703522 0.009095585 0.0313234 0.00847465 0.00757733 0.04386785 0.0092626 0.52164345 0.01835165 0.007375625 0.005792715 0.01562915 0.0232461 0.0215771 1 0.01153345 0.01335425 0.016344 0.0277336 0.0891038 0.53331085 0.01398015 0.010889835 0.02233155 0.02037185 0.009654635 0.51607515 0.04456285 0.0444658 0.5065583 0.0387198 0.06513 0.004529965 0.51238805 0.01710375 0.007149295 0.02304205 0.02397185 0.0314525 0.0390206 0.03832105 0.00693429 0.004225605 0.02171955 0.01182855 0.51714815 0.00162321 0.032111 0.0109346 0.03241765 0.01633955 0.02979065 0.0189743 0.033977 0.5154982 1 1 0.54347855 0.0324371 0.0483727 0.02977185 0.0584237 0.0521498 0.0223839 0.0137248 0.00810706 0.0419774 0.0262257 0.00159309 0.00980568 1 0.01387825 0.00823752 0.00475154 0.0207944 0.02873675 0.049188 0.03176075 0.001766539 0.08011585 0.053370555 0.01296965 0.0384591 0.04202075 0.0832218 0.05655995 0.03068885 0.01603875 0.00878467 0.0756808 0.00624231 0.0225549 0.04297715 0.02414715 0.01905705 0.0230843 0.01222516 0.0174681 0.0379434 0.02040165 0.0177789 0.01347245 0.010998275 0.0338511 0.00942282 0.0176089 0.009473225 0.00655421 0.50768925 0.03397125 0.04333575 0.0392083 0.00708164 0.03578035 0.03912805 0.04684155 0.007684035 0.50228462 0.00497318 0.01137505 0.0320979 0.002704505 0.05489825 0.02231435 0.022606 0.0080426 0.0473652 0.0045267 0.007834465 0.010676575 0.007184685 0.01320797 0.0352857 0.04084645 0.012455395 0.01192284 0.00680338 0.0143365 0.03204855 0.999834 0.5229421 1 0.5163862 0.02968245 0.0134629 0.01041671 0.01137235 0.0216914 0.01116425 0.00501182 0.007582665 0.01616805 0.011448875 0.5769535 0.5071287 0.00521999 1 0.02347395 0.007845485 0.02502785 0.0316532 0.0307894 0.01667 0.549632 0.01443812 0.50553555 0.0259503 0.008452875 0.003901865 0.0132455 0.0194398 0.009230415 0.0067273 0.51268225 0.004079425 0.00467935 0.01763265 0.02475955 0.01559935 0.02190825 0.013147685 0.02396115 0.008375705 0.0444071 0.52090835 0.04623685 0.001030274 0.0120219 0.01154009 0.0291091 0.0164255 0.5101847 0.00733256 0.043685955 0.006314765 0.06571385 0.00228046 0.0208663 0.007972615 0.02892 0.04061535 0.02635698 0.010477495 0.999996 0.0546302 0.00145658 0.01216495 0.03614315 0.008786395 0.010653005 0.03916755 0.0384017 0.006377275 0.03505865 0.02619275 0.51034385 0.0331543 1 0.52070315 0.5287729 0.0223627 0.03835375 0.04964035 0.0385325 0.00587554 0.007574275 0.005801995 0.0137034 0.04273855 0.06963215 0.03076175 0.0316836 0.01936695 0.01480757 0.01333895 0.01397175 0.02507895 0.0432345 0.0135298 0.1024579 0.0151583 0.01442695 0.01567081 0.999743 0.5249377 0.13780865 0.03322105 0.010150475 0.01159825 0.01555245 0.003663805 0.003533255 0.006858985 0.01772815 0.0191203 0.02813605 0.01060295 0.04367935 0.00395932 0.0239719 0.01327305 0.0421011 0.00260424 0.053041 0.0228428 0.5098017 0.0324431 0.01359685 0.06450905 0.5178955 0.0164872 0.01249142 0.0325496 0.02640675 0.01572395 0.007422285 0.51436635 1 0.5054477 0.5143013 0.02055425 0.50408608 0.01719675 0.13489745 0.0334905 0.008357265 0.0389393 0.0120953 0.010080285 0.00739111 0.02679645 0.005216235 0.0111389 0.02842745 0.011034555 0.03913755 0.026604815 0.0279079 0.52226315 0.00877802 0.0526615 0.007347265 0.02281335 0.01158028 0.004448515 0.01862405 0.0269588 0.0232292 0.996952 0.02257355 0.00828989 0.03362315 0.003030015 0.04056805 0.0340439 0.02508475 0.01031837 0.001035791 0.01868755 0.017113855 0.01089685 0.013944605 0.007187105 0.006568905 0.00699384 0.0217684 0.51362125 0.02640595 0.00745469 0.005923165 0.008825175 0.5062737 0.0228351 0.5242322 0.005865725 0.0144942 0.012717275 0.51501345 0.00994278 0.00753052 0.00682131 0.04264845 0.0872266 0.5118184 0.0254751 0.0150639 0.04905945 0.0139909 0.01325984 0.0108766 0.50734165 0.00956976 0.02787925 0.51474065 0.010210195 0.02580835 0.01101505 0.02078335 0.006617195 0.033078 0.02298275 0.01472995 0.0284794 0.01938915 0.5102736 0.0363599 0.00694281 0.0212112 0.011004105 0.03972255 0.02298735 0.02109865 0.020787 0.01832495 0.0261766 0.02342855 0.0183555 0.007102735 0.03904275 0.03287705 0.9947885 0.0176344 0.0349649 0.02154055 0.0232441 0.0213081 0.00460158 0.020279 0.010602655 0.03174095 0.0185461 0.007510925 0.502544005 0.9990015 0.12955965 0.9999725 0.04178005 0.04983215 0.03156735 0.026797 0.0317264 0.04501355 0.00314025 0.0246173 0.02328765 0.0260417 0.0296839 0.0120425 0.0190521 0.0164836 0.011261685 0.0167595 0.00286659 0.5080132 0.5157988 0.0149066 0.00756643 0.0218375 0.04293385 0.02540015 0.3708471 0.03274885 0.0133812 0.0376982 0.999999 0.0258615 0.01725505 0.0209025 0.019913 0.999963 0.02701905 0.0172558 0.0259532 0.03164665 0.004914835 0.03057785 0.50330236 0.01555505 0.0404196 0.999999 0.0204609 0.001197281 0.0277226 0.0439471 0.00205563 0.9987775 0.01336785 0.0643825 0.1955929 0.1000813 0.0892749 0.003704525 0.0116064 0.00421251 0.0013062695 0.009821515 0.51131075 0.02561485 0.008345765 0.01577395 0.503079875 0.0204884 0.0212441 0.02728745 0.0349865 0.0301975 0.012857155 0.0795281 0.02508735 0.0129464 0.02755315 0.007551645 0.05425235 0.02491405 0.00951636 0.004103345 0.0488354 0.12885635 0.0329716 0.01929615 0.01997115 0.53350635 0.07001475 0.6018745 1 0.005077105 0.0533318 0.003324195 0.0400865 0.00753358 0.0271894 0.04345115 0.01720765 0.50996785 0.0503898 0.00830963 0.51205785 0.02169535 0.017059875 0.0163311 0.00710329 0.004685845 0.01794225 0.0276285 0.51503905 0.01873835 0.0179205 0.01974395 0.999997 0.01984885 0.0333134 0.50552565 0.51016055 0.5184357 0.0359133 0.04235385 0.011856595 0.0221364 0.006953785 0.01174644 0.01938575 0.03385115 0.0776576 1 0.008765435 0.9973495 1 0.007126605 0.9992185 0.0184792 0.03297395 0.010666315 0.008970845 0.010883215 0.0053213 0.0132387 0.008927575 0.0243148 0.01841965 0.009168185 1 0.56527 0.5203418 0.08563315 0.01080957 0.04148455 0.0369676 0.007660235 0.00725623 0.13584435 0.0277073 0.0173254 0.01212345 0.0299876 0.5120898 0.5336424 0.007720485 0.04259535 0.035637 0.0353736 0.02141325 0.50830655 0.0426151 0.02730135 0.145061585 0.11002385 0.50992765 0.5704015 0.02694125 0.0178561 0.004846595 0.0151042 0.0198186 0.34275945 0.02013095 0.05622925 0.997648 0.03122825 0.01181588 0.008064095 0.01099222 0.01865325 0.02806465 0.0290059 0.03486395 0.0240067 0.01080283 0.01043701 1 1 0.04396845 0.008607895 0.0236063 0.093997 0.0493844 0.03353235 0.0242578 0.4816544 0.999955 0.01882865 0.999941 0.0886579 0.54026245 0.5067062 0.03065095 0.03048305 0.0341164 0.01106025 1 0.6320385 0.013511 0.01108351 0.02829675 0.1124059 0.02868705 0.00446318 0.00395549 0.02777875 0.02704225 0.50314358 0.01401501 0.02222845 0.02003305 0.99993 0.01619975 0.0300772 0.0559315 0.0260664 0.03381755 0.0288534 0.013226765 0.01543935 0.07200485 0.02694685 0.0233981 0.01740165 0.0294038 0.00717425 0.0441662 0.007742805 0.0376763 0.00706695 0.01983375 0.0335135 0.01334565 0.502249285 0.0381579 0.5297967 0.0270237 0.009307445 0.01305485 0.04796345 0.01268883 0.0501723 0.5079378 0.030017 0.9915565 0.0255764 0.0300167 0.0163862 1 0.12995525 0.50671795 0.02274605 0.00378663 0.0764004 0.004150955 0.006178635 0.50754525 0.0206015 0.0535726 0.013877 0.00782839 0.0198348 0.52423655 0.5636795 0.01706545 0.0288911 0.5074103 0.02308765 0.02056095 0.01426535 0.50603405 0.53366815 0.01612835 0.010148505 0.0197797 0.53108845 0.0111749 0.0136872 0.0376207 0.012343 0.006130915 0.0243426 0.01580815 0.02065165 0.004664005 0.003160475 0.00383511 0.0283163 0.0212218 0.0524129 0.03020045 0.011065535 0.003131245 0.0215824 0.01378195 0.008279745 0.0137142 0.01543585 0.9999985 0.02508255 0.5806495 0.524925 0.04175975 0.05387585 0.007657535 0.004598925 0.05627035 0.013592465 0.03410785 0.03686805 0.0251039 0.033526 0.01300923 0.02014445 0.0259764 0.013095425 0.010724505 0.03504535 0.0327359 0.02617431 0.02416485 0.0802538 0.0068015 0.03500805 0.00404721 0.02807265 0.01917605 0.01743195 0.0189991 0.009597025 0.5719365 0.5086133 0.06746905 0.0449007 0.003209965 0.00749291 0.50218615 0.9939235 0.02109275 0.01079994 0.02881525 0.009848535 0.0321817 0.0338655 0.01558995 0.21071315 0.51095265 0.07217745 0.02063385 0.01197172 0.00977054 0.01177128 0.0244858 0.50896885 0.0309881 0.0412314 0.01435535 0.50797325 0.02787495 0.0287758 0.008301795 0.0283097 0.04435545 0.006207405 0.0253182 0.02105545 0.01271645 0.03954885 0.005818575 0.025157 0.025315 0.502932435 0.00815637 0.014432 0.03156975 0.0504955 0.03307345 0.0830104 0.010773755 0.01457675 0.04017075 0.50402471 0.52717055 0.0208142 0.01718695 0.03132905 0.00647293 0.010213 0.0109764 0.0328352 0.03315735 0.0191926 0.004238575 0.00984893 1 0.007028435 0.02166145 0.551653 0.5050697 0.04676105 0.013477 0.00604743 0.0198929 0.0205978 0.16830295 0.0286379 0.0167385 0.09833385 0.02540025 0.01015188 0.512634 0.03800775 0.02166495 0.5107522 0.014013145 0.0249251 0.0047045 0.03650485 0.05652215 0.002237425 0.01024745 0.00542496 0.0323341 0.00679024 0.00984847 0.0191808 0.00579753 0.02274905 0.00803991 0.0862803 0.01872575 0.0343757 0.0528496 0.0219163 0.009317985 0.017372 0.5131479 0.1743915 0.0142648 0.033993445 0.02519935 0.33421885 0.00465254 0.03849215 0.00531831 0.5425035 0.0205717 0.01666135 0.0388895 0.0313329 0.01424315 0.01462645 0.02908165 0.01419845 0.0133912 0.02065655 0.05292405 0.003338455 0.0135974 0.006725895 0.50449373 0.5087902 0.5520655 0.00413069 0.0303853 0.0169997 0.004586245 0.03792725 0.004078095 0.03066765 0.0174267 0.007802285 0.50188149 0.5289651 0.0159198 0.063508115 0.003388735 0.01591915 0.01329065 0.006311215 1 0.01512194 0.50453302 0.01519745 0.020481 0.0507425 0.0471454 0.0208667 1 0.004205665 0.019463195 0.50339075 0.00265077 0.02798775 0.00821372 0.02104655 0.02330135 0.0170293 0.0146094 0.009820085 0.00180034 0.01736005 0.02032845 0.05132625 0.01500455 0.0224622 0.008579315 0.928552 0.02004215 0.02037359 0.999979 0.023499 0.03161645 0.005954735 0.0203031 0.0192837 0.00800574 0.50766085 0.00545772 0.0274395 0.02693665 0.50130619 0.566936 0.0354902 0.0232973 0.01538635 0.02897825 0.0236408 0.01773905 0.00814183 0.10053915 0.5105134 0.0155976 0.0453482 0.5135903 0.0122579 0.0557287 0.00846822 1 0.02857215 1 0.52355755 0.00509156 0.06992645 0.03488715 0.0320331 0.06166015 0.5060869 0.006232325 0.01805315 0.5120389 0.008956825 0.0270691 0.007942975 0.01165485 0.00708609 0.0272832 0.0129652 0.05925785 0.0273247 0.00402304 0.54292075 0.04791175 0.0220494 0.0256065 0.0172979 0.01290766 0.11938225 0.0267141 0.0351063 0.011745365 0.5171236 0.02720085 0.0142351 0.02675775 0.02609445 0.0306048 0.03743965 0.02157505 0.0496357 0.0197121 0.0143312 0.0181628 0.01585905 0.01738515 1 0.02747465 0.006804665 0.01631015 0.0264889 0.0477029 0.03323915 0.01927245 0.03081695 0.021036 0.02985165 0.0377011 0.01356215 0.0248839 0.06546925 0.0417143 0.0206329 0.02086085 0.0335136 0.03161055 0.0136052 0.05569725 0.04684175 0.03167055 0.0955714 0.0359504 0.01704505 0.0744316 0.0460049 0.0429546 0.04008035 0.0658518 0.0193888 0.02259865 0.0521036 0.02860275 0.0472753 0.0098637 0.02548065 0.01860635 0.01326606 0.01347557 0.843137 0.008535205 0.999998 0.02133085 0.9999995 0.5057502 0.50904325 0.5068071 0.0232026 0.0336073 0.0189833 0.04658115 0.0199765 0.0507522 0.0317053 0.01538475 0.01848415 0.01229635 0.03006915 0.0293913 0.02824455 0.04557685 0.03168565 0.0141696 0.50410945 0.0389089 0.02337645 0.04737135 0.0291882 0.03582515 0.0217182 0.0449294 0.043121 0.04240525 0.02468335 0.03934375 0.03255445 0.0409518 0.0345109 0.0386606 0.02560325 0.02510895 0.02966675 0.07520405 0.0182126 0.5528295 0.02426015 0.0268623 0.03240585 0.0550273 0.02632945 0.0289286 0.05984905 0.0479367 0.02113505 0.1411363 0.0303326 0.0296599 0.01555505 0.0195792 0.0284189 0.9995465 0.0079395 0.01529285 0.0384664 0.502470045 0.02989975 0.01627129 1 0.01325395 0.00751432 0.501342625 0.50345343 1 0.022235195 0.01004969 0.00967625 0.502972875 0.50275867 0.01531505 0.12203565 0.04089545 0.0224147 0.0679133 0.10594985 0.0313918 0.003926525 0.0398896 0.00699413 0.0285981 0.008041175 0.0050323 0.06035735 0.0399294 0.02294025 0.50378702 0.502664305 0.0176851 0.02830685 0.00940428 0.005148395 0.02272515 0.01290055 0.01663235 0.04172335 0.0165263 0.0106668 0.0098988 0.006953465 0.0291356 0.01036764 0.004345795 0.040643 0.010468265 0.02593335 0.03582395 0.00497869 0.001279371 0.0268602 0.01564565 0.02628925 0.007291725 0.0294114 0.004047155 0.01769995 0.5150316 0.0143033 0.027685 0.0628662 0.0231777 0.0268279 0.02760465 0.01709665 0.0344526 0.0715223 0.020295 0.040721 0.07931225 0.0130583 0.01890625 0.03191555 0.0260815 0.5082475 0.0271631 0.5177459 0.02070575 0.999958 0.01151898 0.0062721 0.02464125 0.001527625 0.01342255 0.00344643 0.00890645 0.508096 0.04045695 0.0336466 0.52797465 0.00979114 0.0499524 0.51099785 0.006966585 0.03704725 0.50254451 0.11189815 0.014004235 0.00398877 0.004660375 1 0.999182 0.01221323 0.02811035 0.0070557 0.50425579 0.0289416 0.005460655 0.999979 0.028334 0.0177028 0.49427656 0.0611382 0.005614165 0.51849125 0.00611326 0.00734436 0.01701135 0.50847815 0.50667065 0.01849216 0.0367181 0.04305085 0.007266315 0.50652635 0.5149605 0.03067905 0.03435985 0.05507215 0.00689976 1 0.016168 0.008536925 0.0264236 0.014770595 0.02651855 0.500992025 0.003088415 0.0395941 0.0388994 0.02590085 0.0628598 0.02286395 0.0218729 0.01804175 0.02312135 0.00798443 0.5111119 0.0274025 0.0150717 0.0216459 0.02631715 0.001953945 0.004798335 0.00411547 0.0361331 0.9972725 0.010849485 0.008511425 0.07784335 0.0124167 0.003345285 0.0364671 0.0153932 0.01062234 0.004064755 0.01896265 0.05614355 0.001869405 0.0329022 0.01465365 0.01054149 0.046069 0.02420505 0.50389829 0.50273522 0.511792 0.08619895 0.04013005 0.05073385 0.5140054 0.04062855 0.00993898 0.5122741 0.03160045 0.01190165 0.002589945 0.0302865 0.0357858 0.0150137 0.576568 0.008967255 0.01547785 0.004293135 0.04440035 0.01636005 0.0163109 0.03158675 0.109549 0.02467875 0.9998595 0.017197625 0.04158835 0.0405638 0.1629973 0.006043875 0.0518091 0.00342835 0.02264775 0.003705365 0.007821215 0.0302219 0.02213285 0.00924751 0.01873045 0.023143 0.4990511 0.0352788 0.9995995 0.008146685 0.01212723 0.0196078 0.008796065 0.01773427 0.00771361 0.007193895 0.08511195 0.0114611 0.01155718 0.009730525 0.03217495 0.00957785 0.02550795 0.005768445 1 0.50205715 0.0548004 0.005055005 0.06808565 0.0159259 0.03390865 0.019544 0.0303694 0.03493835 0.0363912 0.01123514 0.0185261 0.007404665 0.51658845 0.0155011 0.048098585 0.02677665 0.0114403 0.006225355 0.02853815 0.0515751 0.0221691 0.0179736 0.503336565 0.008315445 0.0277228 0.0269464 0.03408505 0.02156975 0.006461535 0.0405451 0.01436345 0.00972967 0.02072735 0.03274925 0.0191432 0.011784665 0.00641841 0.999999 0.611515 0.04735735 0.007696405 0.00780522 0.0241646 0.0489446 0.02532355 0.0277313 1 0.01706625 0.01426535 0.10866735 0.003901485 0.010658135 0.01154763 0.010884235 0.01615085 0.50668755 0.999996 0.06017665 0.0232767 0.02909205 0.004557195 0.503941825 0.0553571 0.0378097 0.008827865 0.02758051 0.0123976 0.0257401 0.01450805 0.02384785 0.08620715 0.0362324 0.01811825 0.9999935 0.448497 0.0141701 0.00502289 0.21316055 0.02410555 0.02296255 0.0336368 0.02830525 0.0845779 0.0361858 0.08160875 0.0008965095 0.03521365 0.5224185 0.01635796 0.02195529 0.0190736 0.0199362 0.03606295 0.0244659 0.0137915 0.0286431 0.0410152 0.02417085 0.01649825 0.02411645 0.50877815 0.0285522 0.0294367 0.0151204 0.03407545 0.0271083 0.01477265 0.03114775 0.0222008 1 0.010132 0.02839265 1 0.0200222 0.9994345 0.02759225 0.00428921 0.01765335 0.01617425 0.005447775 0.09745865 0.992604 0.0209355 0.039174 0.52154715 0.0375037 0.00467612 0.00916094 0.01819185 0.03129675 0.030361 1 0.0528572 0.0211753 0.0408878 0.00830403 0.999662 0.01860705 0.04614245 0.04464935 0.006966715 0.0389105 0.0259188 0.013285295 0.03149385 0.0156818 0.0445765 0.012687265 0.0384621 0.004523105 0.024435 0.01013215 0.04651315 0.07546745 0.00648193 0.16062455 0.01232854 0.0326634 0.02098205 0.01826138 0.01076226 0.0561274 0.00298373 0.0435993 0.03868465 0.0294413 0.00613831 0.04181385 0.01586385 0.00481505 0.013813415 0.01642025 0.5121726 0.03628025 0.50543705 0.005555425 0.00988236 0.5050848 0.01408555 0.01170477 0.5053038 0.004283555 0.0428652 0.9998915 0.004881385 0.0169268 0.004819 0.008957505 0.0162202 0.02746265 0.0393958 0.51463215 0.00761304 0.0092629 0.04253685 0.4740974 0.13872075 0.06713975 0.0360386 0.02464045 0.012110455 0.00911838 0.02936075 0.0254897 0.03938065 0.01404525 0.02431585 0.02810555 0.1493195 0.51229165 0.502714835 0.04766205 1 0.03647785 0.00552512 0.0101287 0.002039065 0.00664477 0.0457847 0.003634675 0.02078355 0.00795125 0.02815345 0.005785035 0.03483085 0.2922305 0.0175703 0.00773355 0.00424604 0.07307375 0.01706445 0.01079145 0.01120674 0.03481345 0.0301766 0.0216898 0.0744324 0.003396375 0.01372075 0.01514983 0.0135018 1 0.50515825 0.52293505 0.0336272 0.00341171 0.04949675 0.03739345 0.0216343 0.02938135 0.5092905 0.0240387 0.0171306 0.0016953255 0.01717375 0.003111165 0.009353 0.01643525 0.01214185 0.003065195 0.0170844 0.4716712 0.00649537 0.02507975 0.53384725 0.0489089 0.0205739 0.0174903 0.01068364 0.02984815 0.04091605 0.01044732 0.0138286 0.532159 0.012919305 0.0300586 0.010499085 0.0832003 0.008019275 0.0210664 0.01831055 0.00685903 0.0220189 0.01144245 0.010140625 0.00652273 0.016904865 0.01061615 0.0363274 0.003308615 0.0311538 0.00996634 0.50289795 0.002764705 0.004119295 0.00337818 0.00978161 0.501200165 0.01554435 0.01277438 0.030593205 0.00688666 0.53195275 0.0233287 0.501814625 0.007078565 0.02311085 0.00692392 0.50603875 0.022521275 0.03553185 0.585415 0.50251648 0.9996565 0.01289708 0.0283594 0.0333583 0.0089666 0.0520377 0.0132777 0.9999865 0.998825 0.00552119 0.02633565 0.51701205 0.030422 0.03631655 0.505363 0.01702278 0.003938475 0.006990175 0.01292955 0.0330669 0.01774555 0.0129915 0.02255125 0.0704043 0.03162995 0.006299915 0.02798165 0.00843966 0.0195694 0.9999995 0.04405355 0.08190405 0.02833165 0.02866365 0.00897093 0.02133745 0.999983 0.03532375 0.0085107 0.01660065 0.00898188 0.03010515 0.01205895 0.0380386 0.01080125 0.0290591 0.02407165 0.04867435 0.53179955 0.506026 0.52423065 0.010593255 0.0224634 0.01504605 0.01126821 0.09096625 0.0384731 0.0167866 0.00769636 0.010200375 0.02433525 0.011973185 0.010569345 0.0194973 0.01469945 0.012373 0.50738885 0.01758115 0.012277675 0.0285438 0.01601965 0.0286152 0.01028788 0.0176454 0.009654595 0.0531103 0.0316152 0.02749875 0.003718615 0.01497205 0.005989125 0.5050255 0.008882895 1 0.4740989 0.005389385 0.031878 0.0189084 0.0279829 0.11225005 0.03297555 0.9998895 0.01844355 0.03728175 0.50393186 0.03457725 0.010097445 0.010266275 0.0220347 0.02130805 0.03336495 0.012892535 0.02702965 0.03161345 0.01117903 0.02890525 0.48116725 0.03251765 0.0522794 0.007188155 0.0346537 0.01285482 0.02679225 0.02264075 0.0409398 0.011287335 0.0132316 0.0254755 0.01070492 0.09648625 0.0262171 0.01834995 0.5170579 0.01614601 0.00426928 0.00856212 0.51318795 0.502671695 0.5194705 1 0.1130773 0.52484035 0.03319955 0.009979035 0.01458755 1 0.03628635 0.005457235 1 0.018802 0.0088614 0.0138393 0.003726315 0.02811205 0.017053405 0.005441625 0.0112785 0.0259575 0.01205015 0.04450975 0.01568845 0.02563525 0.00363415 0.011810765 0.03479355 0.027108 0.01992805 0.01287423 0.00631794 0.03773175 0.5074521 0.01204515 0.0132481 0.0454361 0.004478545 0.0289614 0.03595975 0.0230637 1 0.0282498 0.02037825 0.0395084 0.0061359 0.0200886 0.00951675 0.0121865 0.0305326 0.0225204 0.02363635 0.011199205 0.0263187 0.00852138 0.04472305 0.0619648 0.5026684 1 0.0381756 0.0218623 0.04004265 0.09762105 0.02702765 0.00833388 0.00851667 0.0209325 0.0127248 0.0274642 0.00262369 0.02135515 0.04310005 0.50849395 0.01053965 0.02731165 0.5086223 0.0588119 0.0168377 0.0169807 0.05546445 0.51393755 0.53077995 0.02643715 0.0572885 1 0.08509285 0.06348445 0.01183885 1 0.01893745 0.51082905 0.03117685 0.01157965 0.0128056 0.03333865 0.005349835 0.045593 0.01419953 0.0338593 0.01622445 0.02799565 0.01228975 1 0.03918085 0.08461185 0.01810695 0.00730856 0.52689905 0.50859645 0.0396556 0.017968 0.0147416 0.01254843 0.03579445 0.0243596 1 0.518822 0.08497015 0.011110615 0.00475747 0.0377227 0.0515031 0.0295561 0.5437175 0.0133393 0.0319176 0.5088162 0.51163635 0.03158135 0.007362835 0.04130705 0.01110654 0.0145386 0.0131645 0.0222749 0.0319077 0.03395365 0.0209964 0.008887965 0.037044 0.0159723 0.0237099 0.0243437 0.0180993 0.04494735 0.007308595 0.0291933 0.005263535 0.04220225 0.009105455 0.43044615 0.00239969 0.0301562 0.03349285 0.03593995 0.0411096 0.01525135 0.03858035 0.51512965 0.03683385 0.99997 0.53792925 0.0249042 0.015568 0.0512449 0.0387756 0.0162904 0.03186555 0.0247204 0.009476475 0.0298848 0.0275794 0.0232898 0.0577713 0.0130306 0.0207286 0.08956275 0.01945355 0.0193954 0.0404144 0.02949295 0.0556099 0.0722893 0.526565 0.35843765 0.0953629 0.1600655 0.89194 0.08078705 0.6139665 0.629082 0.53436555 0.594526 0.1554199 0.9933215 0.5690185 0.5579965 0.01830405 0.00623634 0.9852315 0.48684625 0.009864685 0.04552195 0.01488755 0.005285595 0.0044063 0.0193017 0.01648545 0.09203375 0.0294038 0.04379885 0.003209975 0.0300199 0.02441015 0.0179541 0.0362582 0.50728395 0.01681655 0.00939573 0.06687785 0.02949215 0.02717935 0.04243565 0.013859 0.0676788 0.006702825 0.0200198 0.9997295 0.01857375 0.0631776 0.010075105 0.0212741 0.588519 0.5072386 0.00562073 0.0239259 0.5259701 0.03847315 0.0212694 0.14113015 0.0177468 0.0455541 0.0131726 0.00573198 0.02411995 0.030736965 0.03324545 0.0154332 0.02464725 0.03338655 0.1337433 1 0.0307706 0.0279616 0.02715415 0.01787205 0.0464416 0.018428 0.010678475 0.00916956 0.007901945 0.0202857 0.02382455 0.0342972 0.0469703 0.00476285 0.0329957 0.07262355 0.00326372 0.0136552 0.03226585 0.088719 0.51715915 0.0243773 0.0344758 0.01449505 0.0387247 0.05645085 0.02925585 0.0168425 0.01225479 0.0324751 0.014703505 0.02988235 0.00394268 0.08246425 0.01504895 0.0591726 0.05676055 0.0533485 0.00956874 0.01978945 0.1163477 0.0026873 0.03183995 0.02940465 0.51721255 0.009505 0.0116847 0.0283313 0.0393527 0.00687433 0.05038065 0.5449279 0.005367115 0.0221695 0.010987505 0.02641656 0.005350235 0.0496348 0.01305825 0.0249386 0.03173565 0.04642585 0.01271965 0.0534744 0.02004835 0.019631 0.0145421 0.031647 0.04397685 0.009662855 0.01099034 0.02540105 0.01322715 0.0488595 0.008943425 0.01634635 0.0199725 0.503404905 0.0200132 0.05254125 0.07753605 0.1425485 0.00772654 0.0480623 0.03363345 0.00827237 0.0276141 0.01364175 0.0268249 0.00967658 0.4393765 0.0246637 0.05116395 0.03516555 0.0202117 0.005094875 0.07357345 0.0260469 0.008436675 0.0321762 0.0186719 0.01033272 0.007352605 0.02257115 0.0338361 0.0302352 0.003438285 0.0302319 0.00635816 0.0469942 0.0168915 0.999145 0.01870475 0.006462525 0.19841635 0.02548755 0.006142365 0.01242599 0.9998765 0.004652935 0.01337285 0.01327955 0.0743204 0.02582425 0.03890375 1 0.01699905 0.00471441 0.00809734 0.01162935 0.0181511 0.00481827 0.006435975 0.9998015 0.52111065 0.04152055 0.01784825 0.009099645 0.02936515 0.01907125 0.00799846 0.01095955 0.01159298 0.02543765 0.00882627 0.00349145 0.5137768 0.004523825 0.02161765 0.1844221 0.0111845 0.0125061 0.5115014 0.004036225 0.03288605 0.9995135 0.0265727 0.0691293 0.504075755 0.02709245 0.02044735 0.54219175 0.003324755 0.0181011 0.0303677 0.00931382 0.0547986 0.02875555 0.0618551 0.00887676 0.0156425 0.007555925 0.004711315 0.022285925 0.02984755 0.0153911 0.0246946 0.01164216 0.03278255 0.5043992 0.00975528 0.03826795 0.006428525 0.008850525 0.01800665 0.00583173 0.0046801 0.01207074 0.03664125 0.03767775 0.0768974 0.0190732 0.0521785 0.51444675 0.03221095 0.02169015 0.0344991 0.501978965 0.03187945 0.0121186 0.03008985 0.00712345 0.0298859 0.02072225 0.0185507 0.01090559 0.5110669 0.0426003 0.0368619 0.004617385 0.00753565 0.0211709 0.00481252 0.0196669 0.9999885 0.9975195 0.0157705 0.02523485 0.02466555 0.01408085 0.0289225 0.999996 0.0310768 0.009704915 0.039872 0.009725245 0.0298801 0.007668085 0.0091813 0.00950921 0.02556795 0.0376031 0.01903085 0.04036745 0.50642805 0.02013005 0.03994515 0.0549457 0.0479149 0.01971785 0.25497225 0.01999615 0.02276 0.5158283 0.0139905 0.51835405 0.0221167 0.008296185 0.007124825 0.668328 0.02504195 0.07215165 0.0357014 0.9812005 0.00886349 0.1296045 0.01598705 0.0298164 0.03531075 0.51063645 0.02610425 0.0315466 0.0116592 0.9999665 0.0378634 0.0368282 0.04701495 0.04317665 0.03457495 1 0.00616766 0.0263409 0.007603955 0.01676335 0.02117165 0.50436126 0.02211855 0.06580395 0.0158377 0.50488296 0.04242645 0.004688735 0.0216671 0.0280046 0.01231199 0.004706415 0.02979105 0.02715795 0.9999675 1 0.0382933 0.0363523 0.9999985 0.03814025 0.01946035 0.2149605 0.999506 0.01805485 0.029729 0.03958455 0.0248432 0.0159735 0.00543906 0.01397995 0.00696643 0.006088215 0.00733959 0.0215988 0.02522525 0.02646875 0.005442565 0.02321185 0.509875 0.00382928 0.02679935 0.01834675 0.02650205 0.0280778 0.004921275 0.01197375 0.04748915 0.002030065 0.006718205 0.00935477 0.0251749 0.0196876 0.01101435 0.02546995 0.01199524 0.5053505 1 0.0262611 0.019366 0.504568045 0.0120137 0.0163763 0.03341845 0.03648985 0.03402805 0.0133855 0.033007 0.02805255 0.0549547 0.01479555 0.02172645 0.01213946 0.0333705 0.03484315 0.03324785 0.0096462 0.0123311 0.00597678 0.0144728 0.003309495 0.03300765 0.04423465 0.019158 1 0.0768875 0.04814785 0.006070425 0.0204582 0.003765695 0.0388355 0.01176688 0.00597935 0.0363675 0.013242895 0.50911725 0.1014737 0.008062315 0.02701885 0.005447535 0.0308897 0.04941345 0.01234035 0.07223315 0.00881882 0.06702945 0.0168393 0.00967257 0.0604538 0.00657697 0.0143835 0.008306715 0.2831375 0.03183905 0.04667605 0.9999755 0.02308655 0.004755225 0.01978745 0.021372 0.0370843 0.02652735 0.0872587 0.00989186 0.00834893 0.02592405 0.0227769 0.0276671 0.078157 0.37106665 1 0.01142375 1 0.0378008 0.9972635 0.0114092 0.9999875 0.0265292 0.0096298 0.1014928 0.0159684 0.0138993 0.02888805 0.0158839 0.00470068 0.0333895 0.01691135 0.00837088 0.01620455 1 0.0069974 0.51331365 0.02886415 0.05502785 0.03173185 0.012371115 0.502780285 0.003822315 0.01193147 0.50765635 0.0194845 0.003296475 0.0194975 0.02091335 0.008391725 0.0051665 0.015143625 0.0134479 0.00850641 0.002790755 0.01707235 0.01133829 0.02990315 0.53982385 0.01552525 0.0314413 0.0218477 0.5342148 0.999955 0.0214203 0.02652655 0.00628459 0.037296 0.03631395 0.0403381 0.0276542 0.01501235 0.008667345 0.0180023 0.07466515 0.00865767 1 0.01398765 0.01628195 0.02534325 0.0221644 0.0643174 0.00711426 0.007315155 0.009508515 0.0164863 0.52894345 0.02953765 0.004265925 0.54200345 0.01444025 0.0401146 0.01433085 0.0209287 0.02342325 0.03407325 0.02511675 0.00730178 0.02481505 0.013289025 0.02411795 0.003521325 0.009498435 0.51118555 0.0228592 0.01990075 0.0511401 0.00848414 0.0193074 0.0254111 0.98819 0.0314631 0.0217222 0.0145075 0.0428209 0.04500385 0.1656918 0.0534454 0.006157735 0.01459595 0.02382165 0.0275299 0.01122569 0.02568845 0.02369825 0.5072662 0.50892345 0.0181179 0.01953355 0.01826295 0.0346098 0.01006636 0.0147839 0.01961535 0.0614341 0.0294413 0.009376075 0.00956295 0.00858302 0.00920823 0.0266271 0.0312656 0.00824813 0.02088442 0.02069865 0.03500295 0.0262422 0.0285359 0.03555065 0.0337915 0.01947475 0.05320935 0.0528257 0.05064115 0.0257757 0.013491475 0.0489187 0.01000408 0.01999185 0.01105508 0.0263529 0.02898925 0.0495105 0.0985144 0.02685525 0.05167605 0.0249329 0.03665315 0.05177775 0.06277805 0.0339495 0.05962035 0.04269655 0.53799695 1 0.009990425 0.02102055 0.01539705 0.0268543 0.02902565 0.00241551 0.009037275 0.0476 0.06098525 0.02539065 0.00649007 0.006591915 0.531948 0.0279935 0.0839304 0.012331 0.0161863 0.03538865 0.00424949 0.0280618 0.004461835 0.01976665 0.502425425 0.5383108 0.0185096 0.00917009 0.0300846 0.0111764 0.0288817 0.03096125 0.0125503 0.999158 0.0358142 0.01669115 0.5316999 0.5185485 0.0420434 0.03698425 0.0167574 0.003735185 0.0153017 0.00635575 0.027662 0.01414465 0.50120448 0.0206161 0.51293135 0.00870561 0.007412055 0.197334 0.01695915 0.0392233 0.0240018 0.03808665 0.0331731 0.01060665 0.02083595 0.0200621 0.00521335 0.00480212 0.0166061 0.03171985 0.01200356 0.50228151 0.01102745 0.034011 1 0.51551965 0.013088035 0.50937035 0.02733585 0.0229365 0.03463245 0.0199764 0.009021625 0.0493562 0.50295614 0.01355095 0.0226264 0.025286845 0.01236105 0.0220436 0.0744127 0.019957695 0.0430133 0.0208345 0.01514105 0.0205869 0.00983989 0.0364672 0.007200975 0.04042275 0.0164567 0.0351737 0.00894946 0.0254701 0.01130345 0.007537015 0.009154005 0.033697 0.0309537 0.0702834 0.0185661 0.009627175 0.5560615 0.0249167 0.02769185 0.50472175 1 0.02291455 0.02853395 0.02392205 0.0447672 0.01651795 0.0288588 0.999999 0.53770655 0.0314268 0.03312655 0.05140535 0.51823085 0.00944179 0.0387628 0.0226461 0.0202638 0.08276015 0.04285555 0.0538968 0.0116452 0.01589527 0.0341167 0.01316125 0.025783 0.51331885 0.006862985 0.003665375 0.03726355 0.006393335 0.02445875 0.0373549 0.0230026 0.04968975 0.05719545 0.03091545 0.0748417 0.0309993 0.1678375 0.067506 0.0188102 0.0270072 0.05480575 0.0312881 0.0339142 0.03405105 0.04287105 0.0691271 0.03235355 0.0690359 0.005363425 0.03996675 0.04045245 0.02841705 0.0357681 0.00285177 0.0289068 0.0234275 0.01384655 0.0386534 0.04041295 0.00998131 0.0786734 0.5098608 0.0306136 0.02437635 0.00617963 0.00998086 0.02159195 0.05182245 1 1 0.02819655 0.01311245 0.01556235 0.03332045 0.999786 0.0137738 0.02183445 0.0155146 0.00754414 0.039919 0.02954685 0.46534655 0.01534175 0.007405745 0.0423009 0.01840325 0.02749455 0.0134306 0.03488265 0.51392985 0.01501055 0.002238925 0.03290825 0.01155928 0.07656325 0.008951905 0.00943207 0.02352135 0.03710255 0.03159315 0.0298147 0.033635 0.005525015 0.01037316 0.00659608 0.09872245 0.1094035 0.0423923 0.0297872 0.0233151 0.007750345 0.0354476 0.05306385 0.01248658 0.03322315 0.011883875 0.0273732 0.0209415 0.0597256 0.004672765 0.5239416 0.00404326 0.01235615 0.50323449 0.0214647 0.05304285 0.04111025 0.01521715 0.0165478 0.01826735 0.0204052 0.0472011 0.03347125 0.03106865 0.02688465 0.0531208 0.9992985 0.0697178 0.01834265 0.004806665 0.02877005 0.02566175 0.0255806 0.0239716 0.0143268 0.03103895 0.02994695 0.01880605 0.0268518 0.01557135 0.013673575 0.0296743 0.010999355 0.0475548 0.00479851 0.02762 0.01197645 0.03167955 0.0119402 0.036757 0.0275808 0.02857295 0.04162075 0.00391536 0.02903965 0.01129452 0.0210409 0.004759685 0.0426723 0.03332635 0.0290042 0.0764529 0.03567805 0.50612425 1 0.00487229 0.0346111 0.010268735 0.04669215 1 0.5060239 0.0218376 0.03652725 0.008919745 0.00678943 0.999088 0.0207568 0.00454457 0.0471719 0.009562305 0.0123621 0.02640235 0.0808254 0.005139325 0.0296093 0.004258435 0.999821 0.00659267 0.003734335 0.0190435 0.00411424 0.02652475 0.5060744 0.02543065 0.0290953 0.03750315 0.50413433 0.008747895 0.007048905 0.50074459 0.0413578 0.0224948 0.0141878 0.03034115 0.0511914 0.02066805 0.02638575 0.0329273 0.02766495 0.0299979 0.2749342 0.01564135 0.06520735 0.502353375 0.03395675 0.0165436 0.0223161 0.01937925 0.008376135 0.02610575 0.02182415 0.0862748 0.04206115 0.004841915 0.007361575 1 0.0298303 0.009234315 0.003519935 0.014455785 0.03800835 0.004291805 0.50579185 0.01613019 0.01448885 0.0150837 0.0237426 0.502677075 0.0138814 0.01176075 0.0070721 0.03479715 0.5100673 0.0389413 0.0322166 0.0467274 0.52386475 0.0274436 0.00359489 0.0557669 1 0.0365811 0.05251755 0.04697045 0.02339705 0.0175538 1 0.54566035 0.0216776 0.02020665 0.53038055 0.0265808 0.02580825 0.03976645 0.0224865 0.0360077 0.0299007 0.0508507 0.014482115 0.50280537 0.011756175 0.032415 0.009800485 0.00722507 0.0179405 0.0165148 0.00415847 0.05369805 0.00273526 0.008703375 0.003886745 0.03783615 0.009844315 0.088805 0.02889495 0.0383028 0.03281675 0.01156589 0.00602412 0.02302305 0.0783111 0.03041585 0.02114495 0.007696995 0.0151684 0.0344358 0.726741 0.01257975 0.1946035 0.0063122 0.0524412 0.02053905 0.011060645 0.03832465 0.05630715 0.01257575 0.01066027 0.01596865 0.0346252 0.1731958 0.03658685 0.02605775 0.015906035 0.0149207 0.04576835 0.0424664 0.02774065 0.9999985 0.03837455 0.0333339 0.507548 0.092449 0.0349338 0.03886975 0.0195252 0.0466975 0.0126127 1 0.0280234 0.0430162 0.00976496 0.03690595 0.0287411 0.0322909 0.03781135 0.06414265 0.00690185 0.5094463 0.03260855 0.0417188 0.02731495 0.03509615 0.01883095 0.04588635 0.007119375 0.0141837 0.00883265 0.5474961 0.0274575 1 0.0183243 0.01015018 0.0145461 0.04224035 0.04789705 0.9999975 0.9990665 0.04501085 0.0345266 0.0362812 0.07397815 0.03011015 0.0298458 0.04758215 0.05103935 0.01166767 0.5078606 0.015203 0.0291489 0.50773165 0.05130925 0.01766265 0.01174095 0.0229209 0.003905925 0.02444225 0.00709093 0.006894245 0.504823385 0.02064505 0.01136486 0.0134061 0.03787035 0.0221713 1 0.01976095 0.026813 0.011246935 0.02475545 0.031762 0.01942825 0.00889691 0.01074535 0.00430098 0.0273295 0.0511429 0.01860065 0.03506445 0.037595 0.0169269 0.049688575 0.01036085 0.01637975 0.02438475 0.08846315 0.0375691 0.0323551 0.02407365 0.047285205 1 0.03364465 0.03960265 0.005466365 0.9998705 0.011906935 0.01717005 0.02639125 0.00479679 1 0.01030345 0.0263552 0.50375964 0.035280995 0.9968755 0.0266258 0.01129075 0.999984 0.02532905 0.9999635 0.0255444 0.53502295 0.00532951 0.00824947 0.01489855 0.0888725 0.0311784 0.006223505 0.5215052 0.01265131 0.0100081 0.004200525 0.9999925 0.007032455 0.00598005 0.0351113 1 0.0290882 1 0.0074588 0.00999028 0.50896775 0.02653575 0.004924995 0.016213 0.02240215 0.01287705 0.0479634 0.0299371 0.0203549 0.0241299 0.5128748 0.01350765 0.00325024 0.0358988 0.02731795 0.0328229 0.01100289 0.03409415 0.00927742 0.5115241 0.0045237 0.01530495 0.05241315 0.0139294 0.5183073 0.01543531 0.01148196 0.05823195 0.5341127 0.0149677 0.540522 0.54028945 0.03199515 0.06251605 0.004606545 0.008423835 0.03071775 0.03138615 0.0245734 0.05638225 0.50449288 0.4978407 0.499471 0.9960175 0.50466945 0.00958048 0.01573385 0.0255088 0.00881979 0.02446735 0.0814065 0.00295798 1 0.53407705 0.04196865 0.00736528 0.03336575 0.0264346 0.010522895 0.01781805 1 1 0.0241656 0.0241492 1 0.04757065 0.5294155 0.00553476 0.0412764 0.02750295 0.0449526 0.009118705 0.00824737 0.5154553 0.03966575 0.0130011 0.007671215 0.0327587 0.0939047 0.02010075 0.0067897 0.0672778 0.01054225 0.01946065 1 0.504373645 0.0431144 0.011425455 0.01050845 0.0421177 0.010859535 0.0191142 0.00576655 0.0245144 0.007330115 0.0196033 0.0220492 0.003343115 0.02226515 0.03437685 0.007432395 0.01093585 0.1015065 0.0257356 0.51465025 0.0556937 0.04711485 0.0149776 0.0265574 0.01357535 0.00772876 0.02960705 0.9944715 0.00772131 0.0160778 0.034926 0.5099564 0.014063 1 0.0256686 0.03552375 0.03537295 0.0158812 0.0218089 0.03145975 0.08083895 0.03667075 0.9999855 0.00664834 0.04883665 0.009347065 0.026515 0.00593854 0.007969425 0.50309765 0.012813 0.50611785 0.04894 0.006592105 0.0462406 0.014437 0.0365217 0.03137 0.002486795 0.02633855 0.00976855 1 0.5128539 0.5139964 0.02649785 0.0260423 0.033167 0.04330535 0.0325887 0.006440735 0.04367625 1 0.005607765 0.007090635 0.03314525 0.00325624 0.0088993 0.02488695 0.0170197 0.007662915 1 0.006965405 0.03035225 0.0154721 0.00742516 0.032371 0.010062335 0.00440733 0.007520215 0.00725067 0.02313145 0.0183347 0.03958725 0.00309484 0.02359325 0.5782245 0.9997555 0.9997565 0.02675605 0.00748819 0.01433256 0.0343938 0.0208334 0.0233213 0.5105234 0.1003643 0.0257441 1 0.02279455 0.0187905 0.00772738 0.992575 0.01628325 0.01062566 0.009086595 0.0266436 0.50236727 0.0471515 0.008179475 0.0258179 0.010822155 0.067338 0.013616605 0.50716725 0.0241527 0.511858 0.0275616 0.0238689 0.0272892 0.0396682 0.01020107 0.0181937 0.02416075 0.009109065 0.011702195 0.09758385 0.50380192 0.007526695 0.0217255 0.04992815 0.05061767 0.1069965 0.01418165 0.02056765 0.02019265 0.007551775 0.00348307 0.02873825 0.0177887 0.02789405 0.0333848 0.02090265 0.01677125 0.00592544 0.05960945 0.01677015 0.0315819 0.515039 1 0.03243615 0.1690265 0.02692735 0.0309925 0.0403777 0.03491375 0.9999985 0.0173162 0.0502907 0.0161824 0.1069062 0.01514795 0.04140335 0.0224672 0.02493375 0.03386645 0.00837523 0.503391965 0.01972115 0.01849665 0.06419875 0.02359535 0.04728075 0.03375015 0.00498106 0.00631259 0.0174911 0.02835065 0.012257035 0.5078482 0.008504785 0.51746755 0.53582745 0.00188197 0.03202925 0.03551025 0.0291534 0.0261488 0.0289165 0.0444417 0.01612745 0.03119425 0.00649428 0.0534756 0.9998815 0.00904084 0.03524975 0.01284055 0.01210255 0.0129625 0.09921985 0.02988205 0.006511005 0.011644555 0.01734465 0.03478295 0.52238185 0.03274235 0.0244158 0.0335463 0.03368475 0.06081805 0.01582111 0.04773785 0.00405407 0.994468 0.50288103 0.01173215 0.0201891 0.5082669 0.595826 0.0130733 0.0169088 0.001412885 0.09128445 0.02980795 0.5110842 0.003870375 0.01197938 0.51180995 0.0350909 0.02651425 0.00228844 0.9987935 0.01114255 0.00439538 0.52333985 0.01535855 0.01912245 0.02947085 0.010930155 0.0251138 0.0507504 0.03179785 0.0268405 0.03553625 0.04269695 0.0544792 0.0250958 0.50900115 0.0265889 0.009573355 0.01215572 0.54614085 0.0051648 0.04335585 0.009974675 0.01453785 0.04160415 0.0318108 0.999397 0.50694575 0.02505715 0.0292058 1 0.04107555 0.04780065 0.20284515 0.008361315 0.004727845 0.03876585 0.0201398 0.03596755 1 0.02936535 0.0278074 0.0226275 0.02840955 0.0518249 0.040309 1 0.018631845 0.11445755 0.5125219 0.005014095 0.0327442 0.008533275 0.0122515 0.0109147 0.00744185 0.00545687 0.003516785 0.01214885 0.044183 0.0196637 0.024618 0.045853 0.01721825 0.01003695 0.0364177 0.02440125 0.19489325 0.0052504 0.04419315 0.0306933 0.01904935 0.01134665 0.0168206 0.04477905 0.00992565 0.580329 0.0132417 0.5478415 0.03803515 0.0297271 0.002061849 0.03077555 0.1050623 0.5533295 0.011870005 0.502267605 0.01070103 0.0233546 0.0217609 0.02964005 0.004063685 0.999934 0.074088 0.0203633 0.04303755 0.0246994 0.04159585 0.0223322 0.01844945 0.03014235 0.007365405 0.0483161 0.0121438 0.00409211 0.0224491 0.0164473 0.0296019 0.50484335 0.00581634 0.0135316 0.02372305 0.0170251 0.0337206 0.0488434 0.020551315 0.00933107 0.01096607 0.01087524 0.0551882 0.0225178 0.0270096 0.01189545 0.00730745 0.12295415 1 0.0157414 0.005649855 0.00897599 0.0145743 0.0138292 0.01097205 0.054474 0.1688195 0.999996 0.5202993 0.008034465 0.0346565 0.0220556 0.0290526 0.0423045 1 0.010624515 0.02827705 0.9998825 0.04283125 0.0294799 0.03023485 0.004721915 0.0155289 0.078519 0.007215725 0.0340063 0.01584135 0.03265855 0.50065549 0.03180365 0.0141249 0.504329115 0.02618895 0.50757445 0.02366725 0.5568505 0.0651248 0.5060407 0.00762789 0.005955235 0.0121895 0.005182815 1 0.06357375 0.5129498 0.08463895 0.003323165 0.0280198 0.0120947 0.0164042 0.03284445 0.009293345 0.02904965 0.50512935 0.26541555 0.0295501 0.04595335 0.0188949 0.01889215 0.00678365 0.02915655 0.0153148 0.1218317 0.005969495 0.011881845 0.0204698 0.03141235 0.0137662 0.01950255 0.04977775 0.00762348 0.00770287 0.0158083 0.05615485 0.0251367 0.05452935 0.012374795 0.9999995 0.51254535 0.00597372 0.0147725 0.010348215 0.038658 0.0302149 0.0472564 0.502265535 0.02360955 0.071261 0.5062883 0.0213095 0.017862 0.006408185 0.194699 0.03501805 0.50356379 0.06424185 0.03219261 0.50772245 0.012396085 0.04086285 0.0429784 0.02828635 0.02076525 0.00552483 0.03297465 0.03686025 0.51513845 0.0176607 0.0374226 0.0612961 0.54493725 0.0477187 0.01426265 0.514247 0.01935245 0.0236135 0.0293538 0.0230646 0.0303202 0.9993255 0.50910925 0.02621975 0.0180605 0.0362645 0.011204955 0.0618159 0.010807245 0.01353165 0.00428299 0.0162069 0.0164968 0.51740485 0.01382485 0.47864725 0.0295249 0.00805479 1 0.0198599 0.01066734 1 0.51327785 0.04299775 0.0244727 0.0098737 0.03357655 0.0330448 0.2443335 0.08364905 0.0706465 0.006754435 0.02964705 0.004592305 0.034185 0.0327563 0.016949 0.5085397 0.00946625 0.003204545 0.9977475 0.510053 1 0.0705651 0.03161415 0.03712293 0.05920715 0.0269478 0.01841695 0.0417434 0.009776205 1 0.05327675 0.0823581 0.05820025 0.01223952 0.04254335 0.01578245 0.0199115 0.51688025 0.51501865 1 0.007936595 0.0301307 0.5181726 0.01699465 0.0325182 0.0285342 0.03666065 0.50793 0.0307098 0.02109205 0.01915285 0.021274 0.0270246 0.01018952 0.0374792 0.5978105 0.017983905 0.01718952 0.00837876 0.02843945 0.01998245 0.00951904 0.02091675 0.5204746 0.0659324 0.50928925 0.0447725 0.030664 0.01024068 0.0168549 0.00955031 0.01428255 0.5176591 0.0552768 0.0253004 0.035578 0.0203554 0.56815 0.0207655 0.03115015 0.01430175 0.04268845 0.002756845 0.0237102 0.02050435 0.1037423 0.01168539 0.52685035 0.05042475 0.004144955 0.005336115 0.016224 0.005456175 0.504120255 0.0518767 0.00297668 0.006347645 0.0330339 0.02399045 0.07376385 0.0629537 0.031892 0.0294978 0.9995775 0.0168166 0.0255207 0.008499845 0.01988365 0.00627517 0.00449334 0.01465275 0.00295994 0.00502636 0.0142803 0.01642145 0.0256536 0.5126071 0.0581467 0.01234811 0.0269394 0.03828885 0.00529781 0.0185896 0.0311176 0.02196243 0.1647119 0.008189555 0.0096439 0.009643825 0.51872325 0.02123835 0.0226076 0.00600496 0.02300895 0.02674285 0.00776983 0.50687775 0.0400394 0.01086392 0.006551795 0.02012585 0.5003152195 0.003781575 0.0249831 0.003467955 0.0201803 0.0018037 0.06491185 0.0127555 0.0250185 0.00285233 0.11327245 0.00899809 0.5152969 0.00350902 0.010711815 0.007241305 0.50664475 0.0299923 0.0212534 0.5330464 1 0.04255795 0.02712995 0.011385665 0.045033 0.020319 0.0229561 0.005787555 0.0662211 0.0221977 0.0239871 0.0496825 0.0215187 0.0211519 0.0311278 0.007456575 0.029417 0.0664085 0.002020683 0.0149153 0.01537171 0.0198466 0.04486095 0.0292793 0.002834435 0.01206685 0.01249945 0.05119285 0.503904345 1 0.0164634 0.005164685 0.011711855 0.004105475 0.0164774 0.007301455 0.01457255 0.01511325 0.009788445 0.02837645 0.002431275 0.02774145 0.00270307 0.02974375 0.014035485 0.01071078 0.01549995 0.0240995 0.2366489 0.01427075 0.0324878 0.01300065 0.0377849 0.04362805 0.03153955 0.01335825 0.01039102 0.02317325 0.0414486 0.0316212 0.03142695 0.02753815 0.04333025 0.01461175 0.00760737 0.0191974 0.9985735 0.02731975 0.999823 0.04373985 0.0260557 0.0323012 0.0241487 0.00512527 0.03730935 0.01663974 0.5042399 0.51017475 0.02558875 0.0125865 0.00780551 0.01703766 1 0.00515974 0.0158896 0.00677262 0.01963985 0.03291885 0.00545607 0.00903403 0.01545195 0.01530395 0.022537 0.0497379 0.5061064 0.00821964 0.5084398 0.011916935 0.017645 0.013865295 0.0246664 0.0283814 0.02316115 0.03771845 0.0301777 0.037235 1 0.03735405 0.03875505 0.003291875 0.0104471 1 0.54793825 0.07915065 0.01268015 0.0496757 0.0228956 0.51211325 0.03860805 0.0448382 0.0116027 0.006753845 0.49808585 0.02426675 0.504181665 0.0214627 0.02744725 0.04289205 0.3733525 0.0139334 0.03919895 0.5066815 0.008215315 0.5109478 0.0267563 0.007422715 0.0147567 0.01219445 0.02643765 0.01518685 0.00560475 0.02799205 0.006320095 0.006081655 0.50128841 0.0161172 0.0228259 0.00728269 0.5098023 0.06885615 0.02944495 0.08074515 0.03011155 0.04208195 0.0225065 0.0192829 0.02114505 0.0219861 0.02385 0.00817739 0.01506845 0.0236743 0.03198905 0.00271293 0.02932325 0.0250239 0.01619365 0.04883325 0.51198845 0.0278696 0.0533915 0.02952965 0.0519714 0.03751705 0.0438046 0.03328205 0.02317625 0.03030185 0.0213064 0.010355295 0.01466175 0.0134368 0.04212935 0.0142289 0.02736385 0.5021817 0.04074495 0.02112835 0.02808065 0.02733315 0.00757164 0.012249875 0.0069331 0.005045265 0.01140315 0.0155728 0.14262645 0.01662805 0.02060775 1 0.012081855 0.017044 0.02259655 0.009208305 0.009099935 0.00778891 0.0123584 0.0169639 0.999995 0.50734685 0.0325341 0.02139325 0.05879455 0.5165525 0.03692595 0.03867165 0.009591615 0.00744687 0.0271616 0.003889335 0.0152475 0.0324382 0.01636955 0.04085245 0.0223864 0.00779091 0.02726545 0.00349654 0.007123825 0.01518165 0.00752763 0.0300505 0.08318425 0.006655915 0.02841285 0.01317661 0.009588025 0.01683315 0.007532225 0.0238915 0.00946804 0.0192007 0.026423 0.0219121 0.0137581 0.0316124 0.0257235 0.0372426 0.0199086 0.007970845 0.5084006 0.013361975 0.0294617 1 0.5441276 0.006379085 0.03215205 0.5404885 0.02502375 0.007493525 0.00745918 0.0252687 0.0158598 0.01594765 0.00407882 0.00990334 1 0.00765961 0.011002705 0.03050795 0.0363125 0.00770152 0.061038 0.004887535 0.01478665 1 0.0708212 0.009488155 0.00679099 0.0540686 0.09460665 0.0166827 0.01923515 0.07451735 0.01543065 0.0046461 0.03461158 0.03790895 0.5134767 0.0189329 0.03114595 0.003843 0.0138639 0.07383015 0.01316115 0.00575457 0.436261 0.0281272 0.0335794 0.005219345 0.03945285 0.081538505 0.0677958 0.01587835 0.03443045 0.0470888 0.05366715 0.50615255 0.0132532 0.010956405 0.01593945 0.009085275 0.0464547 0.02308255 0.01975395 0.01635935 0.0317693 0.02339284 0.0154082 0.0201933 0.503160935 0.0339118 0.0033015 0.02142775 0.0172823 0.01629675 0.008662535 0.05383515 1 0.0699825 0.5177073 0.5434929 0.009148385 0.00705714 0.00529008 0.0214116 0.0319285 0.006929165 0.010983275 0.01746365 0.00690688 0.05132805 0.0278528 0.0204544 0.50847265 0.0315218 0.50950805 0.03410655 0.01110675 0.02065875 0.010964 0.0438584 0.02154885 0.03744415 0.00420926 0.04121665 0.007902095 0.02906755 0.5294472 0.02278925 0.0284325 0.0149029 0.50177479 0.1278751 0.0931917 0.52999525 0.0423415 0.08105675 0.01085795 0.0320721 0.00990038 0.0598366 0.01316155 0.0237566 0.004107905 0.02858475 0.51545195 0.03578555 0.04947805 0.0385543 0.0372741 0.50934605 0.05268665 0.0383837 0.0297927 0.03636205 0.00544489 0.03263315 0.00457372 0.0240652 0.0246433 0.04587105 0.09217625 0.016706805 0.0326698 0.02913075 0.02563975 0.006401585 0.00167421 0.0390112 0.02021255 0.544534 0.00706965 0.009059055 0.00742121 0.0289664 0.04490085 0.0564633 0.0227778 0.01704205 0.012495995 0.0369013 0.08973895 0.0191947 0.03236625 0.03517845 0.0293859 0.02074185 0.5322925 0.51859695 0.0589698 0.0281692 0.0347807 0.03182215 0.00549513 0.009372215 0.50663295 0.005708435 0.02307325 0.010161415 0.010878515 0.07627265 0.0175496 0.0676349 0.006589215 0.0242909 0.012999405 0.023737 0.010754605 0.07326985 0.03183705 0.03243605 0.02976665 0.01359065 0.00569222 0.0371995 0.0165639 0.0297848 0.51164355 0.0153373 0.007083645 0.03221385 0.01355445 0.01487085 0.02484865 0.023940415 0.0122802 0.01057912 0.0497664 0.531437 0.007128185 0.01902615 0.0495571 0.0309317 0.50235126 0.497516185 0.01092817 0.014847595 0.04094495 0.02410085 0.584488 0.0139497 0.0127552 0.50917725 0.01761395 0.1029048 0.504861505 0.03962995 0.0284285 0.0576118 0.00473114 0.032434 0.21649265 0.0197622 0.01015824 0.0379235 0.5332601 0.0174985 0.0359787 0.0341076 0.02420275 0.0277725 0.01160245 0.540678 0.08683375 0.00721607 0.02052375 0.0324486 0.013539045 0.0148099 0.01543435 0.0264942 0.0757794 0.02418865 0.5162758 0.0179365 0.05667035 0.03908815 0.0033913 0.99998 0.0256292 0.02268415 0.092158 0.0502411 0.014625625 0.01302975 0.8506895 0.0279379 0.00955332 0.01871565 0.52184685 0.5153133 0.01172305 0.01037538 0.02838695 0.07105495 0.0285215 0.0522449 0.00984789 0.00638673 0.0398569 0.03801085 0.01912185 0.005295515 0.0331571 0.0298468 0.1949605 1 0.0313336 0.02299545 0.00748264 0.0260306 0.0194896 0.00733914 0.01578649 0.008608365 0.2119995 0.03422585 0.02091375 0.9998195 0.0166132 0.007537225 0.01369425 0.011339205 0.011431225 0.010948865 0.01544465 0.04269135 0.0218229 0.01322855 0.03307108 0.00538354 0.0642715 0.012146 0.51712775 0.004763185 0.012279695 0.003663625 0.08064965 0.0099075 1 0.054849 0.9958055 0.0135686 0.003505245 0.02498865 0.51161685 0.01660385 0.0295439 0.01514005 0.01053739 0.0301503 0.00913443 0.504845115 0.03341355 0.04977365 0.04292915 0.03007515 0.9998035 0.01521085 0.0132819 0.506802 0.0242555 0.00824303 0.0279967 0.007514595 0.028304165 0.03512775 0.04587925 0.0304631 0.01397085 0.02470385 0.03173525 0.00610308 0.0324255 0.005613535 0.01778935 0.0220265 0.21553385 0.0271776 0.00884692 0.5539265 0.03244645 0.988933 0.01964375 0.0197131 0.02207295 0.554195 0.009650355 0.01247567 0.013279445 0.51043355 0.5077479 0.50860905 0.029953 0.01542895 0.0180609 0.05173905 0.02979585 0.50570875 0.004962595 0.02051165 0.50387216 0.0179012 0.0080459 0.03743615 0.51230095 0.999788 0.04774325 1 0.0125773 0.0253734 0.00945378 0.006787035 0.00618964 0.03233565 0.03114325 0.03944515 0.02071475 0.0139764 0.04524495 0.02290825 0.01465875 0.01641975 0.02284935 0.0176303 0.004647975 0.01611385 0.0013875915 0.1049383 0.03363085 0.014222855 0.501408955 0.0176153 0.01813225 0.0188975 0.004864395 0.00560042 0.0418027 0.0348285 0.5064568 0.012418225 0.02889545 0.006450365 0.00785133 0.01161315 0.00663731 0.10186775 0.0211468 0.507264 0.031598 0.01950605 0.0325216 0.006432235 0.0571146 0.576059 0.0271633 0.00661188 0.01698375 0.02982205 1 0.003038865 0.0242714 0.0384077 0.010547865 0.03312845 0.0113654 0.003102485 0.0313934 0.03982865 1 0.0393202 0.0433678 0.0271014 0.5093434 0.0153102 0.010014715 0.551324 0.0219274 0.0184019 0.005497855 0.010996815 0.50122491 0.0290147 0.0274731 0.0228382 0.49778206 0.007621855 0.00320611 0.02098775 0.024614 0.005774445 0.006737785 0.03576235 0.02049585 0.008735625 0.040775 0.03727375 0.01724735 0.5066305 0.1720777 0.50601615 0.02035945 1 0.02778165 0.02791505 0.0319367 0.004640965 0.00419959 0.01037991 0.50825935 0.0154492 0.010266735 0.007418 0.00657807 0.003589215 0.002508755 0.01775165 0.01754275 0.02461235 0.008700195 0.00906233 0.0168585 0.02582985 0.0388182 0.51058795 0.50589265 0.0125336 0.999998 0.0321111 0.0151145 0.0115428 0.0491414 0.0181158 0.016230735 0.00602477 0.0502033 0.00736617 0.02391165 0.0229374 0.0183854 0.0217066 0.03233155 0.006093655 0.03714375 0.0432309 0.0309169 0.01672035 0.0175809 0.0179077 1 0.48022325 0.5625245 0.00535911 0.01276225 0.02572005 0.007540415 0.0233904 0.03554485 0.0266409 0.07850985 0.0342577 0.01495615 0.0866762 0.06731585 0.015654 0.011915325 0.01564925 0.503015705 0.05606675 0.0126669 0.0208884 0.02562035 0.0338642 0.008804095 0.004505135 0.03371365 0.01782855 0.003989415 0.01943155 0.1486704 0.0226165 0.02526755 0.03282105 0.01436465 0.0191628 0.0160143 0.0511709 0.01946035 0.51322325 0.0436154 1 0.03907705 0.009891065 0.02375895 0.03629615 0.0323254 0.02495185 0.02294415 0.00245195 0.02674915 0.0338903 0.0238765 0.04700505 0.0116208 0.01729045 0.008029335 0.04545385 0.007777 0.03490785 0.010066825 0.0427331 0.00542238 0.0330896 0.02348685 0.01008073 0.00925582 0.02909135 0.01371184 0.033546 0.02687885 0.50369133 0.012330345 0.0179039 0.5149614 0.0126403 0.01566055 1 0.03949575 0.5241359 0.04632835 0.02842225 0.0034239 0.009720775 0.50454485 0.011719755 0.01216355 0.51523335 0.00521288 0.9711275 0.0628261 0.05798205 0.01999575 0.05997995 0.0248265 0.0235549 0.02740445 0.0266915 0.560457 0.0326139 0.0363409 0.01265565 0.02745635 0.0299229 0.03961315 0.9989885 0.01266747 0.02018385 0.01601595 0.00868196 0.0211272 0.0233984 0.05177085 0.013972845 0.0356214 0.0250974 0.02272935 0.0389751 0.00959347 0.0340227 0.003020295 0.01534955 0.00910039 0.009075035 0.0220665 0.01077505 0.0317074 0.03822615 0.0376063 0.0416999 0.04026055 0.05492735 0.005290895 0.0246362 0.00818092 0.0137332 0.08392355 0.0299415 0.014076975 0.04555885 0.012092285 0.0376269 0.0462787 0.00411132 0.009580965 0.00543768 0.01465955 0.0158126 0.02112425 0.00235737 0.5123117 0.1043357 0.00925876 0.004918195 0.004353925 0.03696435 0.01134823 0.03668965 0.00336884 0.0362773 0.00483806 0.016876615 0.00802422 0.0120531 0.02434275 0.42763895 0.001584445 0.00990008 0.02003775 0.05351755 0.0526407 0.021104 0.011109525 0.013961585 0.02397655 0.02970735 0.01863295 0.0305975 0.0318712 0.007642165 0.05359545 0.02685345 0.0208439 0.05716335 0.04860225 0.019971 0.0190771 0.0139366 0.01795845 0.005192835 0.50690215 0.006223495 0.0134673 0.008219065 0.003243525 0.0295185 0.00968733 0.02965745 0.0131132 0.006421335 0.0200188 0.0107202 0.5167358 0.0276143 0.03497635 0.02255465 0.01401625 0.0379572 0.0740099 0.00476428 0.00395815 0.0779736 0.02488485 0.00866551 0.02738575 0.011196615 0.019121735 0.02774835 0.02695985 0.0395137 0.03925915 0.03383475 0.01403085 0.0187585 0.9999555 0.0332664 0.00576341 0.014971175 0.02450895 0.00925161 0.0437051 0.03418165 0.02679165 0.00523677 0.03115745 0.02749415 0.0283813 0.0263737 0.008606255 0.0147287 0.0369395 1 0.0105856 0.01134175 0.03861085 0.03724265 0.0491253 0.50562605 0.5084927 1 0.0184892 0.010647365 0.014395455 0.009860465 0.02799525 0.011040475 0.03618925 0.03099225 0.02501205 0.999976 0.0413026 0.0397016 0.51040795 0.50910255 0.011778585 0.0263155 0.03351715 0.0791624 0.50217887 0.01952765 0.0366908 0.01288855 0.0235309 0.010279445 0.01440439 0.010370565 0.01981395 0.0115013 0.01858485 0.009877545 0.011618905 0.008449835 0.008424065 0.0247543 0.09541765 0.0195436 0.04532865 0.50346862 0.512729 0.0289624 0.0326625 1 0.03190295 0.0235065 0.01267525 0.02433985 0.02302755 0.04307425 0.0223744 0.0438276 0.007485125 0.02668015 0.017654315 0.02161265 0.9999995 0.02892045 0.01965795 0.03778935 0.5125795 0.008342435 0.0301994 0.01583945 0.0260497 0.0281279 0.0188253 0.0290346 0.01129322 0.02544235 0.008405385 0.0234336 0.0257919 0.05187405 0.01508045 0.01301045 0.5087349 0.04316745 0.02638165 0.004538505 0.006422025 0.0133851 0.503157565 0.04963185 0.00619837 0.03431095 0.0183928 0.5069333 0.0197775 0.0251142 0.0157639 0.03574485 0.0160954 0.00857325 0.0464401 0.02592665 0.00505519 0.01061774 0.00960625 0.0315175 0.03054165 0.50330445 0.011256105 0.008055435 0.00684387 0.0163825 0.5352765 0.0225019 0.0203257 0.52425495 0.02383695 0.0227099 0.0180158 0.50185745 0.03278885 0.005010245 0.01445056 0.01191284 0.02502145 0.02455375 0.01159485 0.0227766 0.00685978 0.012818515 0.01572365 0.02738685 0.02540485 0.01107929 0.0452294 0.009082605 0.9986195 0.04466915 0.1461398 0.02823835 0.0316109 0.0879015 0.015522 0.01461745 0.51322605 0.0537224 0.9999935 0.007567175 1 0.0461153 0.0567665 0.008070405 0.010533655 0.0232727 0.01961985 0.03339285 0.01112202 0.07344935 0.01536295 0.04227525 0.01835555 0.0221082 0.008437065 0.0309161 0.00665321 0.0632686 0.5253245 0.061383 0.0136376 0.00944833 0.03384555 0.02374855 0.02339565 0.01656375 0.999963 0.07008075 0.01676005 0.00568503 0.01354651 0.02250645 0.08584315 0.0539744 0.03001915 0.00465117 0.00597189 0.0224144 0.0454725 0.09037885 0.02808375 0.50199844 0.06550085 0.06546185 0.00640669 0.00504091 0.01684161 0.00423529 0.00784724 0.03333815 0.01255976 0.012972375 0.005639615 0.01918695 0.03147145 0.04777865 0.01659415 0.02277025 0.0151063 0.00858542 0.0382575 0.02703295 0.0132152 0.01792505 0.024204 0.00724111 0.006986085 0.02504525 0.0174844 0.0135107 0.01002966 0.0344713 0.02015525 0.02076035 0.0349296 0.07232165 0.0683189 0.005946355 1 0.5546325 0.0169549 0.00336929 0.00904667 0.554204 0.5065616 0.01215865 1 0.01311305 0.03271905 0.01326465 0.03011755 0.0325176 0.0572906 0.0468193 0.0175256 0.04642655 0.0246652 0.0236409 0.01917435 0.01519215 1 1 0.06748605 0.01891372 0.009333115 0.0100388 0.12567265 0.0822301 0.5111603 0.0252062 0.01635625 0.01638805 0.01455845 0.011156685 0.056913 0.00662657 0.03476795 0.010476705 0.0267069 0.01354925 0.005898485 0.0173319 0.009689835 0.9832225 0.001221852 0.0283962 0.02686805 0.01054469 0.0226567 0.012005925 0.0260224 0.0186705 0.009242715 0.50324827 0.05423535 0.5077882 0.51510475 0.00363757 0.02477845 0.013018195 0.00869642 0.010246555 0.0405336 0.4092573 0.008423715 0.999872 0.005712535 0.009008945 0.00620402 0.0282518 0.038753 1 0.007979335 0.006533995 0.0509165 0.04761855 0.0271603 0.00555422 0.02882075 0.51067685 0.020564 0.04612665 0.010378115 0.00561156 0.03021085 1 0.04297595 0.24432205 0.0287119 0.05983615 0.01264668 0.04135575 0.0903065 0.0118054 0.01595735 0.0113412 0.0340043 0.004787045 0.004778345 0.0288963 0.03415225 0.0101211 0.03438035 0.0196908 0.0500424 0.006236175 0.02937315 0.0158116 0.0372451 0.01213155 1 0.0199485 0.01033875 1 0.0327303 0.008750215 0.01565525 0.0357367 0.0146628 0.011749565 0.0304996 0.0254099 0.01276745 0.02572175 0.01530165 0.0267392 0.0157986 0.0130958 0.03890305 0.03128755 0.00422892 0.0414166 0.007051465 0.9963165 0.5117955 0.5110174 0.012664245 0.00907513 0.0127833 0.02794905 0.04801125 0.009783135 0.006383765 0.02548115 0.01586045 0.03631385 0.024869 0.01268498 0.5079314 0.014027 0.0281564 0.0164108 0.0066239 0.5292912 0.04626285 0.01608125 0.05715835 0.012072705 0.013208525 0.01479385 0.009889265 0.04575655 0.0308522 0.01482555 0.02541575 0.0303007 0.0337918 0.03482445 0.01546005 0.01994875 0.0363291 0.014617535 0.08674195 0.02941145 0.010498 0.01176535 0.02837985 0.5099288 0.004327435 0.0139349 0.0624173 0.02055935 0.03460585 0.01762745 0.009372015 0.0500623 0.0184818 0.009813205 0.02200865 0.16924785 0.0252188 0.04570615 0.02224485 0.01338685 0.50149458 0.0569918 0.018884 0.03796935 0.0199454 0.50726055 0.06286615 0.02543755 0.0307602 0.03386215 0.04524 0.0566266 0.010338505 0.008037735 0.0149105 0.0462203 0.0244097 0.04140735 0.0271449 0.5132326 0.0503653 0.07339225 0.02048405 0.04086985 0.011418085 0.0492533 0.006750925 0.0251563 0.5052237 0.01572255 0.06862295 0.0261711 0.004136715 0.017127 0.00998089 0.008793665 0.0324532 0.0556342 0.03505905 0.009133905 0.00257034 0.0295745 0.03776305 0.01686565 0.02330445 0.01352 0.007393905 0.50945635 0.05541585 0.00782156 0.52582025 0.034936 0.03289645 0.01637705 0.008457755 0.013142805 0.01333838 0.04266665 0.01282425 0.01717655 0.008160935 0.00923763 0.010428345 0.0466274 0.0281959 0.01629615 0.00924875 0.00959374 0.0371107 0.0095086 0.005594485 0.0360761 0.01120582 0.00966618 0.03786205 0.54729165 0.0408274 0.002859065 0.014321775 0.25023325 0.0161624 0.0267164 0.0538771 0.02589419 0.5126634 0.01699005 0.016836 0.0124896 0.04112085 0.00191022 0.0788231 0.01593055 0.0112841 0.0284649 0.00479467 0.501478655 0.50968665 0.01825935 0.04518745 0.01687195 0.004261445 0.02459775 0.008166175 0.499039525 0.01558015 0.00718284 0.05130815 0.0400844 0.5224247 0.0211758 0.03110525 0.01366655 0.0595399 0.0207422 0.01294443 0.004378545 0.037262 0.03963705 0.01162496 0.02392085 0.004127845 0.04517545 0.01748055 0.0411811 0.0721689 0.0162278 0.0640186 0.00906936 0.0259039 0.007418485 0.0119648 0.0279938 0.014853535 0.02995995 0.02652965 0.03669425 0.02042115 0.03844685 0.010260985 0.20762395 0.06869945 0.03510375 0.01621845 0.02536745 0.03085405 0.03542565 0.0353783 0.0456148 0.009899665 0.0538202 0.025726 0.0276013 0.0398673 0.0260535 0.02247795 0.010000025 0.05229445 0.0487497 0.009671775 0.01413005 0.5794605 0.0359884 0.02189445 0.02521975 0.04081045 0.034619 0.02601125 0.0205724 0.50110293 0.1469117 0.0167911 0.013262715 0.504117265 0.0361589 0.01560785 0.01021305 0.007355555 0.00826326 0.0289531 0.02214405 0.02672465 0.0315202 0.555794 0.0299391 0.00320882 0.0251909 0.0211962 0.0278345 0.006439505 0.022404075 0.00908935 0.09172225 0.006467985 0.0648376 0.007578835 0.007122735 0.009758525 0.02454703 0.03270645 0.0309743 0.0334563 0.02206635 0.049709 0.03601365 0.05020725 0.01499145 0.0147643 0.0274676 0.01027959 0.006892975 0.0400687 0.013603 0.007296955 0.50643805 0.01362455 0.00505539 0.01950065 0.01516765 0.03052275 0.50813735 0.012252 0.00581524 0.01028218 0.02895705 0.010234145 0.02170505 0.00631739 0.03168985 0.01122895 0.03656285 0.0275432 0.011483375 0.01547605 0.01639275 0.0197351 0.0198651 0.03981965 0.01295835 0.007127015 0.00386523 0.0053094 0.01662335 0.0559805 0.00256018 0.02647595 0.0227523 0.0283987 0.03841205 0.0278917 0.04028035 0.01974075 0.00918533 0.03914325 0.0307725 0.1078923 0.04027705 0.0206091 0.01808395 0.02424315 0.03148595 0.008337435 0.0342779 0.02121585 0.0552931 0.0300369 0.03381445 0.03509345 0.0122517 0.02811595 0.0246492 0.0528596 0.01517405 0.5097841 0.02971065 0.51720765 0.02273905 0.02444245 0.05053435 0.503538005 0.0287565 0.01016499 0.50694715 0.00769094 0.01498145 0.03023975 0.0169415 0.02394085 0.0547762 0.03102005 0.01975425 0.0476095 0.0272122 0.009560255 0.0425357 0.0174991 0.0132857 0.0311524 0.04067095 0.0188499 0.0341377 0.013971995 0.026838 0.03730105 0.0408709 0.007742395 0.02067985 0.0455817 0.10524215 0.0199936 0.04348975 0.02640935 0.05407865 0.02333185 0.02357025 0.0216996 0.00792872 0.0305909 0.02555085 0.0408096 0.02295275 0.0179567 0.02085685 0.02154747 0.00625759 0.015325 0.01303767 0.08483475 0.07441025 0.0193623 0.00523322 0.0412116 0.04470835 0.0182848 0.010593 0.0402517 0.005244875 0.00941639 0.02541325 0.01075045 0.05668545 0.0366679 0.17548 0.0428682 0.04920105 0.011351855 0.0422891 0.01577385 0.0122629 0.0515996 0.0214932 0.04005585 0.999775 0.01967575 0.04171785 0.03109095 0.05025935 0.045647 0.03254365 0.02894805 0.006972145 0.00370702 0.01984715 0.04533505 0.50257452 0.0379403 0.50530445 0.0223972 0.002843655 0.01938125 1 0.03644175 0.00926182 0.0376463 0.03087545 0.0239475 0.0180038 0.50527745 0.02918475 0.04141705 0.999999 0.03023815 0.05586595 0.03356385 0.006472455 0.999975 0.5056641 0.2678475 0.0230113 0.0522429 0.5771125 0.9999555 0.0397728 0.02814755 0.0280371 0.0121934 0.05626655 0.03118155 0.0283665 0.01312357 0.01870655 0.05804245 0.1543805 0.01018668 0.08593455 0.014910925 0.00584068 0.010377145 0.01269752 0.0264725 0.01752552 0.04601495 0.05715835 0.04780295 0.5560225 0.03042465 0.0252301 0.0525216 0.0987861 0.01176165 0.0385623 0.0311043 0.0565694 0.01675843 0.0494028 0.000822128 0.0184352 0.03845025 0.007616845 0.03343625 0.02957005 0.02511615 0.0332323 0.005831115 0.05577445 0.557146 0.02444365 0.0237468 0.0350792 0.019289765 0.00532 0.01745287 0.0264904 0.02164235 0.02702785 0.007087985 0.0296875 0.017141 0.033528 0.50730785 0.00449093 0.009195445 0.00778326 0.0301663 0.00373686 0.01740895 1 0.03588795 0.02871255 0.01445005 0.01860305 0.005397445 0.999981 0.053029 0.02828024 0.00318847 0.006505995 0.00794525 0.00669362 0.008482825 0.027083 0.01757228 0.05647155 0.02027555 0.03722885 0.01344445 0.00618356 0.5947085 0.00506038 0.0100163 0.0204373 0.0354457 0.505746 0.552818 0.0371205 0.044708 0.0371371 0.009864565 0.00950012 0.054877 0.0128428 0.03299445 0.01217655 0.0311617 0.0154986 0.0311294 0.0446473 0.00766857 0.00825733 0.0718985 0.02096325 0.5111809 0.01997575 0.08506005 0.0252254 0.999762 0.01011927 0.0183691 1 0.0163355 0.009060285 0.02736135 0.008937235 0.00970774 0.50864345 0.98642 0.018113 0.02724985 0.00510593 0.03877265 0.5094305 0.03869695 0.0400075 0.05509095 0.04140525 0.09402435 0.021704 0.50614345 0.0194708 0.010209375 0.01219823 0.0139726 0.02851555 0.01645545 0.01692115 0.00666281 0.02619375 0.00976884 0.0363114 0.0145022 0.01280623 0.0527238 0.004105795 0.003335425 0.009133655 0.006708185 0.022654425 0.51254375 0.0431822 0.51664125 0.0125575 0.5103497 0.03343155 0.01536113 0.0336164 0.008470205 0.00624362 0.006200595 0.03688815 0.50663785 0.01468225 0.01110965 0.0155303 0.004575565 0.0176313 0.00636201 0.041708 0.0300338 0.023116 0.0223085 0.50610025 0.02828635 0.009754445 0.048362 0.03328745 0.01093211 0.00888334 0.03667695 0.03833535 0.0276077 0.00808264 0.00440713 0.02942425 0.00308454 0.0290671 0.017172815 0.00823547 0.05722115 0.49990217 0.01197406 0.00468905 0.99672 0.04549345 0.502779375 0.1375285 0.0354118 0.047251 0.06355385 0.03682515 0.005893565 0.0460673 0.01888375 0.0166731 0.0209362 0.00682684 0.007729335 0.0205917 0.03448335 0.03143405 0.00551292 0.007821175 0.00957944 0.0209602 0.0205911 0.05896615 0.0587515 0.06142825 0.0374951 0.03681265 0.3620765 0.0334139 0.0454489 0.0362554 0.03559745 0.03794685 0.0411327 0.02416195 0.03678575 0.0372579 0.0295278 0.02330665 0.05670905 0.00692235 0.0168597 0.0202461 1 0.0335324 0.0171997 0.0412029 0.0192397 0.0295363 0.009612735 0.01461605 0.03222155 0.03338415 0.0133894 0.02445515 0.03648885 0.01320272 0.03687225 0.03651485 0.0895927 0.9988635 0.01879745 0.01555745 0.02060535 0.02325355 0.01902615 0.023816 0.01122096 0.0281531 0.0228374 0.0375418 0.0560346 0.004527985 0.01866215 0.02129564 0.0397415 0.02363135 0.00310873 0.02441525 0.00503098 0.006516825 0.03083125 0.04118515 0.0173622 0.53902225 0.02183765 0.52659535 0.072783 0.006957565 0.008823 0.52594415 0.0239431 0.0128764 0.53736655 0.03187155 0.07750555 0.01295815 0.0189807 0.012980515 0.02250495 0.00894288 0.997759 0.50471975 0.02114975 0.0309876 0.01921955 0.0140656 0.0276372 0.02275 0.0058902 0.00264895 0.006707515 0.5115252 1 0.03238085 0.03131125 1 0.0261039 0.00339566 0.01403045 0.03241 0.3778451 0.03004355 0.03068145 0.03968855 0.01961005 0.1979415 0.00601844 0.04879075 0.01931695 0.05973995 0.013473235 0.00697825 0.06791095 0.01562645 0.03587275 0.0286084 0.0267561 0.5819985 0.096188 0.50349825 0.0487487 0.5070014 1 0.004461045 1 0.03755835 0.00651947 0.5076725 0.009187755 0.008668655 0.02877145 0.009740735 0.02013835 0.03171565 0.03155085 0.0242245 0.0149477 0.00728338 0.03762335 0.01810325 0.50383836 0.0173442 0.05586705 0.007881655 0.0301855 0.00719203 0.020325 0.00567607 0.02806375 0.0153152 0.03218515 0.0397256 0.04336825 0.9999795 0.00880434 0.01122619 0.03175415 0.01578615 0.01940275 0.06001465 0.0434064 0.0149641 0.00865842 0.0341106 0.02211195 0.04195995 0.00702749 0.00898188 0.01691005 0.01875445 1 0.008177615 0.0126815 0.05617265 0.008994325 0.009983485 0.010526155 0.03211195 0.0331988 0.0164987 0.0301744 0.0118379 0.04289455 1 0.009451605 0.03505095 0.02786485 0.5144261 0.00808389 0.0665088 0.02839305 0.09940785 0.00955566 0.00438976 0.02346865 0.01747154 0.0560553 0.0158362 0.50080226 0.5063967 0.02553325 0.013515035 0.50852245 0.01145696 0.50322195 0.566182 0.01097625 0.02823485 0.0306058 0.00825197 0.02059815 0.003049705 0.0260709 0.0234621 0.03780625 0.05852545 0.00378266 0.009286875 0.01555395 0.015171175 0.006326745 0.04836575 0.0050888 0.047984 0.0450081 0.04402425 0.03729365 0.008379935 0.0446314 0.009506125 0.01356755 0.02322765 0.0774996 0.06708995 0.0436487 0.003999 0.01162555 0.02812215 0.0479635 0.01878915 0.00634344 0.05005505 0.01369277 0.01287073 0.02818705 0.0107566 0.0403382 0.005751565 0.011283 0.008394575 0.00341599 0.08495575 0.0190127 0.1446335 0.02757795 0.00585841 0.03054125 0.02656775 0.10007475 0.01560985 0.0282533 0.0969787 0.05557855 0.011029515 0.02973115 0.0371189 0.010860965 0.03378935 0.0180844 0.0262214 0.0127727 0.0207937 0.00567465 0.010238665 0.02759165 0.0399375 0.04402915 0.03027905 0.0644206 0.0253143 0.01320181 0.0825035 0.0382355 0.9999985 0.02284895 1 0.009895635 1 0.011181705 0.0324467 0.5680005 0.02752245 0.9997375 0.02459775 0.00965348 0.01094292 0.06382675 0.01219095 0.5121393 0.035804 0.05299705 0.0146768 0.0352534 0.04289665 0.10635035 0.008953025 0.52744035 0.06730565 0.5523925 0.00429811 0.006691195 0.008092205 0.00669583 0.0383779 0.003719665 0.5114128 0.999936 0.05109695 0.0305083 0.01907215 0.07775915 0.0259044 0.5152603 0.02111955 0.027826 0.01407443 0.0253077 0.04249565 0.03240835 0.011288435 0.03777885 0.004116245 0.029868 0.5110726 0.00911624 0.50582425 0.0402609 0.005112405 0.0204902 0.003494655 0.005074285 0.002714555 0.0279102 0.015744195 0.9624565 0.0060552 0.5059823 0.0765271 0.00797865 0.503834455 0.02116465 0.02963155 0.0136273 0.0382616 0.007844825 0.0375589 0.003347565 0.009409055 0.0173643 0.04856855 0.010993745 0.00591502 0.01075311 0.00642575 0.0164855 0.0283203 0.02872015 0.12784905 0.28055925 0.0275221 0.005872405 0.5795895 0.0243427 0.01583561 0.02564075 0.05377665 0.0278999 0.051782 0.10035425 0.01027722 0.007968255 0.02619705 0.005053465 0.0172109 0.51106475 0.00622879 0.51882585 0.0383821 0.0413881 0.021924 0.09451065 0.05247788 0.011898 0.00825071 0.008273405 0.002489885 0.51026295 0.00277266 0.008288985 0.0192213 0.03965965 0.5099116 0.005571645 0.0302708 0.02691375 0.01782345 0.02294375 0.0319574 0.04646995 0.0692243 0.0398825 0.017335625 0.0306497 0.0416693 0.02627795 0.0322144 0.01343785 0.01404985 0.04085885 0.01083915 0.0327611 0.010503795 0.02570715 0.03218365 0.00183733 0.004569685 0.01716025 0.005430145 0.9996965 0.53079055 0.0260425 0.0364744 0.033216 0.04390355 0.0176661 0.1210818 0.01428545 0.01858382 0.010435955 0.02016645 0.03476565 0.0141581 0.0280567 0.01075514 0.0122813 0.504916715 0.02126745 0.02869855 0.028526 0.0218507 0.02247125 0.02044395 0.11465775 0.0272805 0.02013545 0.04807995 0.0319115 0.5031043 0.50282626 0.0389538 0.0551367 0.0559799 0.03602985 0.03836665 0.03533015 0.0252376 0.1201051 0.03034325 0.05100565 0.02227755 0.04236995 0.0224454 0.9828965 0.9999525 0.5199786 0.06882675 0.0150905 0.02168695 0.0193351 0.9940895 0.010275005 0.03297355 0.02111655 0.02848265 0.10039085 0.04706665 0.5628445 0.03127515 0.0218315 0.07757375 0.02485475 0.0304336 0.0242679 0.0172469 0.0554982 0.024081 0.02061655 0.0384171 0.999985 0.03326655 0.02119655 0.02750795 0.0235235 0.03434635 1 0.03075665 0.50347106 0.004203185 0.00843244 0.49723775 0.9999675 0.012762 0.02524235 0.03418355 0.00380102 0.010099975 0.01220795 0.02492555 0.00894505 0.007329415 0.504336885 0.0193478 0.002412195 0.04001775 0.01241845 1 0.0311186 0.014875375 0.008689805 0.03956465 0.00589656 0.02999265 0.006726525 0.50661275 0.0214544 0.807079 0.03302795 0.0472478 0.01743205 0.0333605 0.0180011 0.03398745 0.0120954 0.003722745 1 0.01817695 0.0304976 0.0208669 0.008946655 0.03148495 0.9999935 0.04493475 0.00892275 0.02906295 0.5204655 0.03425965 0.009895985 0.0577824 0.0201081 0.0518392 0.02647065 0.510346 0.5054468 0.03826665 0.0151305 0.012627 0.0365748 0.01350265 0.51152695 0.0785366 0.0152833 0.00566337 0.03130645 1 0.0198126 0.05013905 0.0374483 0.5208519 0.01723605 0.003114715 0.013308515 0.02878273 0.5088881 0.00240391 0.004670945 0.503887945 0.009030835 0.02970245 0.003055215 0.004711065 0.0387427 0.02324055 0.0465935 0.0110297 0.0125887 0.03912605 0.07110735 0.5460173 0.00913257 0.005661915 0.04223595 1 0.005158105 0.0233926 0.0154384 0.02731615 0.03772735 0.02943855 0.5128869 0.04132995 0.1201035 0.00693723 0.00825153 0.52143385 0.0697308 0.01036811 1 0.01214745 0.002761865 0.0307303 0.51078075 0.04827245 0.04964585 0.01515545 0.03707695 0.01067046 0.011719965 0.008008475 0.0226311 0.5061983 0.0124628 0.01457465 0.50806865 0.0372617 0.01151975 0.01194005 0.0528022 0.0150844 0.00813676 0.02761905 0.030069 0.009123845 0.01592485 0.0350457 0.0164579 0.0208579 0.04391235 0.00871407 0.0142682 0.5251503 1 0.503863135 0.01015898 0.50322894 0.00569152 0.007381665 0.5110087 0.5533505 0.0430177 0.03189085 0.50539805 0.999886 0.5204079 0.5248915 0.00596114 0.0283734 0.00866542 0.00278611 0.03458025 0.02633405 0.007208745 0.02629675 0.0154772 0.5067751 1 0.01949205 0.005586935 0.0247744 0.5067909 0.01804265 0.0120566 0.019500355 0.03946015 0.0463633 0.0346234 0.00984476 0.03764435 0.01650175 0.00488706 0.006989955 0.01747625 0.01598225 0.0419686 0.02864585 0.00293313 0.02363125 0.01557245 0.50721535 0.00847171 0.0322716 0.5249337 0.030763 0.0337535 0.0216297 0.01062511 0.00447826 0.5113177 0.0261358 0.038534 0.0574671 1 0.02676051 0.0350263 0.00905907 0.005486885 0.0315307 0.0177946 0.01403025 0.00439564 0.01380735 0.003640225 0.004402505 0.00174 0.014574 0.00505821 0.02223125 0.00280572 0.027891 0.04371975 0.5212123 0.0116483 0.0251464 0.0184709 0.00982332 0.01048752 0.01706395 0.0223737 0.0128084 0.54024135 0.0150398 0.503821275 0.01182905 0.024807675 0.00844366 0.004480325 0.0346671 0.0128428 0.0137722 0.02662695 0.5175189 0.5291051 0.05287445 0.049121 0.5207483 0.0766513 0.0348591 0.02853835 0.02930245 0.009411605 0.0075451 0.004963645 0.008554685 0.02524285 0.0153791 1 0.0429879 0.008802545 0.03780845 0.0347122 0.05277605 0.03498375 0.0181198 0.0316378 0.0213122 0.99992 0.01518255 0.0320679 0.0215495 0.0212042 0.502029175 0.54005815 0.01210022 0.0231088 0.008990495 0.004017235 0.5031678 0.0138858 0.06161135 0.53897225 0.009237745 0.0200539 0.037906 0.0301338 0.02606515 0.0484429 0.0516815 0.50944995 0.02788505 0.02989915 0.006018845 0.02685455 0.0119599 0.4488881 0.51513275 0.0109554 0.03620665 0.01996475 0.50793205 0.01249657 0.03732545 0.01703695 0.01586445 0.029168 0.02957155 0.03279135 0.0265888 0.9957585 0.0204809 0.04785015 0.0376547 0.02048445 0.01750335 0.01581525 0.0985023 0.0174464 0.0191258 0.0240073 0.0303514 0.0360317 0.03541635 0.01531555 0.9995715 0.02742975 0.0187048 0.01032057 0.08504755 0.0312421 0.02900255 0.0255071 0.00972633 0.0332564 0.02593475 0.0126373 0.02213695 0.00863366 0.09256365 0.03651795 0.0132018 0.0174362 0.02767185 0.09114875 0.01468255 0.009475195 0.02142335 0.007759515 0.0401728 0.0376297 0.0163045 0.00918717 0.06090455 0.01466355 0.03214005 0.07724045 0.011196955 0.01640295 0.02149885 0.013256415 0.0192235 0.02346935 0.0827286 0.01735075 0.02709715 0.008123415 0.01407865 0.01950675 0.003747755 0.02154105 0.0303597 0.0369274 0.0154407 0.5957375 0.01307335 0.00917728 0.0411566 0.01129695 0.0366871 0.01716035 0.51070435 0.0420841 0.004847505 0.03113575 0.01329865 0.003815365 0.0257807 0.0226822 0.01895365 0.747116 0.016959425 0.01641155 0.02087605 0.03228325 0.0340215 0.00403492 0.0339571 0.06552715 0.00893784 0.009841315 0.0183085 0.0126928 0.02447085 0.04284615 0.01098835 0.02774755 0.0218845 0.03315405 0.5074741 0.0381831 0.0184856 0.00500347 0.0296154 0.5057278 0.9999805 0.9999985 0.00682597 0.02711275 0.501824235 0.0533122 0.02687685 0.0099001 0.007347885 0.009013015 0.0613431 0.02213105 0.038419405 0.0189205 0.007927615 0.0128527 0.034821 0.02421205 0.0188765 0.013667695 0.01071784 0.02147055 0.06248115 0.0160108 0.0153632 0.01658645 0.9999965 0.01653855 0.0115472 0.01904885 0.01549325 0.02479705 0.012895 0.04394065 0.02099345 0.004815655 0.01902655 1 0.03031385 0.9941755 0.0374468 0.0407899 0.01525025 0.0294694 0.016186 0.0222757 0.0143925 0.0375881 0.02370355 0.02991335 0.0204696 0.0249579 0.008768035 0.04583565 0.011959535 0.027244225 1 0.01446352 0.51123895 0.0177991 0.0383148 0.0222026 0.008682815 0.022147 0.01016838 0.053632 0.02988265 0.02342755 0.06383265 0.0713907 0.009476175 0.9963695 0.02409665 0.0253966 0.010588685 0.01999805 0.04001425 0.02968125 0.01509295 0.01538785 0.02130325 0.04061 0.02912135 0.02360095 0.06352975 0.022996 0.009716095 0.51700205 0.999992 0.01849235 0.12084755 0.2866105 0.01242288 0.0178069 0.0336742 0.0263834 0.0273491 0.01460095 0.04386945 0.010270085 0.02266505 0.02620225 0.027124 0.0390411 0.08906705 0.03074455 0.03328775 0.5357649 0.02042595 0.027231 0.00518808 0.0259946 0.02394155 0.0234414 0.0236828 0.0667235 0.0197362 0.01769335 0.0303685 0.0473503 0.02713035 0.058294 0.0187067 0.0389589 0.01728515 0.03469935 0.010082675 0.03155325 0.0107207 0.014739465 0.03992585 0.00539858 0.04718615 0.50218221 0.0177407 0.0345645 0.02965845 0.04461485 0.0295714 0.03943935 0.03999825 0.026643 0.0272288 0.025658 0.02763625 0.0350748 0.0182208 0.04636585 0.06066555 0.0186358 0.01754765 0.0262718 0.04046745 0.02942495 0.0217127 0.0274611 0.53565 0.05916785 0.02207745 0.01507285 0.008357275 0.03429615 0.0195329 0.009849705 1 0.0138044 0.03880625 0.01629315 0.05386585 0.01624005 0.030623 0.0041958 0.01566555 0.03666725 0.007688285 0.0430589 0.0269622 0.01473375 1 0.01845585 0.122576 0.0160922 0.04434235 0.0224765 0.0290407 0.0253721 0.02811425 0.0213402 0.03917215 0.0236089 0.161993 0.00546857 0.03555785 0.011892595 0.01650065 0.00864724 0.00370321 0.003105105 0.0308642 0.04180835 0.00550118 0.53342505 0.011387195 0.5139825 0.0198059 0.02333635 0.02551255 0.0167263 1 0.01714525 0.215688 0.03811205 0.503571675 0.53916105 0.04401885 0.51419125 0.0119349 1 0.010800615 0.00539787 0.0293536 0.015815995 0.0175509 0.02313585 0.02162205 0.53054805 0.564431 0.01148502 0.00775128 0.01026315 0.002845565 0.01504625 0.005080935 0.02475905 0.02442415 0.01106875 0.0246439 0.0128801 0.06365625 0.0575066 0.0437051 0.0324607 0.09743835 0.004542835 0.05166385 0.0343801 0.0273083 0.0250179 0.0830274 0.03441605 1 0.01706655 0.03682835 0.0105349 0.0143854 0.010117815 0.0144209 0.01197375 0.01555915 0.03837025 0.036846 0.01288735 0.0131029 0.00785643 0.5183061 0.00888109 0.0506901 0.01507855 0.5240531 0.02515635 0.00998253 0.018133945 0.02677738 0.00481224 0.00763902 0.01828311 0.01392001 0.005452745 0.00304673 0.07150105 0.01570465 0.03642435 0.5062859 0.03420165 0.01221015 0.06071945 0.003406505 0.008904805 0.02673225 0.00914851 0.01736855 0.00192063 0.52541965 0.03162715 0.5947295 0.02383375 0.02514725 0.999552 0.9961975 0.0242908 0.5119614 0.03277175 0.0198904 0.00875146 0.0209254 0.00735373 0.0819026 0.02233355 0.0368698 0.02680285 0.01915495 0.012566925 0.01639385 0.03057615 0.024833 0.0753063 0.0273304 0.0466044 0.06509005 0.51220845 0.02681945 0.0143232 0.01133495 0.0151461 0.01616455 0.06190315 0.004149925 0.009655385 0.0437164 0.03035825 0.02339685 0.01134225 0.0178109 0.0148886 0.01375925 0.009656295 0.007742775 0.10984095 0.011762275 0.12287155 0.01050006 0.07571385 0.007834875 0.00792801 0.03830685 0.0347689 0.9998645 0.02142795 1 0.00763397 0.01820315 0.022814 0.10843545 0.5443186 0.00584639 0.01977255 0.5266808 0.00892043 0.00693015 0.00883339 0.006086 0.005858935 0.01928935 0.502926915 0.05633925 0.00569747 0.02863795 0.0179297 0.0371867 0.01827635 0.01032425 0.01604085 0.02079445 0.02976125 0.0413804 0.01579485 0.0191306 0.019631065 0.02468315 0.0276346 0.01687735 0.004141645 0.009960785 0.0482386 0.01769665 0.0490141 0.009808455 0.0215287 0.03156825 0.0246499 0.00582434 0.001517265 0.01892225 0.0505046 0.012208905 0.009326655 0.006769315 0.49906495 0.01389715 0.012787875 0.011846425 0.01112689 0.0213649 0.00692906 0.01594785 0.03909915 0.01080707 0.003310195 0.01011732 0.0157083 0.01432773 0.02025085 0.081853 0.0375871 0.01326955 0.005643295 0.0179825 0.01255402 0.0129918 0.02425045 0.0106676 0.004121815 0.01801175 0.5043709 0.00948947 0.01639755 0.00269199 0.0250108 0.011934 0.006589795 0.0284849 0.0282522 0.04054115 0.0150505 0.09528795 0.00976028 0.00919024 0.553014 0.0296012 0.02462915 0.0231753 0.2548485 0.019735 0.03914405 0.011877 0.006599335 0.03439285 0.00779052 0.03149935 0.5087828 0.01216855 0.04330405 0.01074221 0.0428853 0.98958 0.0123456 0.01936295 0.1304435 0.0512275 0.0196031 0.0104552 0.0210187 0.0115386 0.01424415 0.51624845 0.02104715 0.5075541 0.9981155 0.01536955 0.04909205 0.01863585 0.01888595 0.0043234 0.0197829 0.034403 0.010038665 0.004342195 0.00563439 0.01242875 0.01501865 0.03400285 0.0264463 0.51572395 0.009591855 0.0406766 0.05047855 0.0697022 0.518963 0.51752835 0.106397 1 0.03569725 0.003945075 0.00501458 0.0268323 0.0185687 0.51232035 0.020439865 0.0211207 0.007260615 0.0127227 0.0370197 0.019691065 0.0298356 0.0120444 0.03129585 0.0183093 0.06200525 0.0455039 0.0323093 1 0.0829655 0.46674755 0.5061437 0.01160915 0.0639549 0.0414505 0.01395125 0.03163355 0.00587675 1 1 0.5132579 0.0153966 0.03223255 0.01246303 0.02147355 0.02093995 0.0147317 0.01548225 0.16881665 0.01988275 0.0466906 0.0329995 1 0.00271042 0.00532419 0.5279575 0.009100345 0.00557422 0.0150509 0.002368295 0.0154391 0.01817685 0.0184625 0.00194299 0.02234125 0.009966265 0.01814535 0.01494465 0.0104629 0.02992725 0.0871583 0.01684595 0.02168985 0.00526045 0.01827415 1 0.02265105 0.04671465 0.08487045 0.02248365 0.0135823 0.00669442 0.02072495 0.03922085 0.0219573 0.1555975 0.008268145 0.50705205 0.01462055 0.0112837 0.51782495 0.5104306 0.50483021 0.01293195 0.5085547 0.0205794 0.0128677 0.01090619 0.02669823 0.01400965 0.0480604 0.004440175 0.003152385 0.0192082 0.999999 0.010460975 0.5374705 0.003323595 0.01996575 0.05892295 0.0317665 0.03418185 0.02407295 0.608388 0.014444 0.00796681 0.013545725 0.006713885 0.008714865 0.03453805 0.0076541 0.0305171 0.01123416 0.0116551 0.008574535 0.0141586 0.01056681 0.00991381 0.00414374 0.01158234 0.0373919 0.013735525 0.0476078 0.0508465 0.0136199 0.0283248 0.0246345 0.5080249 0.003470695 0.03822045 0.011822165 0.04790415 0.01493995 0.013317645 0.5083372 0.01273565 0.01158645 0.0490768 0.0348812 0.5078337 0.01089874 0.503406395 0.01520817 0.999996 0.05278835 0.006740415 0.1426015 0.007513795 0.04820275 0.007077625 0.02401995 0.01988935 1 0.05969065 0.581453 0.03681235 0.9981135 0.0351958 0.0130194 0.01415305 0.02655865 0.51141245 0.0433686 0.007443805 0.0848329 0.03580785 0.03184445 0.01956025 0.0340179 0.01623505 0.017133085 0.02480755 0.01613035 0.005811935 0.0064879 0.0353346 0.50368714 0.009082515 0.03232695 0.00653631 0.0093252 0.0318977 0.1119181 0.0479097 0.0287624 0.009832695 0.566553 0.0480005 0.00387553 0.0325792 0.02986835 0.00979501 0.009030555 0.015147255 0.0300501 0.51343505 0.03104915 0.02976455 0.016895815 0.0478906 0.02178735 0.999939 0.007419815 0.02996755 0.5155519 0.00825353 0.0214321 0.02941415 0.0507454 0.0440422 0.00923275 0.0136803 0.013318585 0.5159231 0.51311655 0.2501299 0.047496 0.02112575 0.999919 0.03883615 0.01346715 0.0191005 0.0461628 0.495957885 0.01065301 0.02279485 0.0123372 0.03641405 0.00483502 0.009968135 0.00332524 0.9999985 0.0166338 0.0463998 0.03379485 0.03798645 0.021316 0.008326375 0.503707835 0.03573745 0.02647545 0.0416455 0.02430695 0.02322935 0.01014939 0.0327929 0.01223795 0.00780912 0.0545984 0.00896154 0.0181827 0.01188305 0.0376273 0.00820817 0.02306355 0.999293 0.00415138 0.0525432 0.0496201 0.00669089 0.0209215 0.0395862 0.00645286 0.0438535 0.009486985 0.50382687 0.009847455 0.51075805 0.0110869 0.0194693 0.01129354 0.0164115 0.50200352 0.00480481 0.009177965 0.0166087 0.030196345 0.0148099 0.01866835 0.0354998 0.06618425 0.0748778 0.506661 0.04635345 0.01563105 0.00726781 0.07119565 0.0198276 0.0126363 0.0173583 0.01303065 0.0418939 0.9343065 0.02915785 0.05292445 0.0170117 0.9955995 0.009584965 0.009996985 0.0168078 0.03530635 0.02146795 0.0202999 0.02904695 0.008203245 0.0201804 0.006266545 0.008458455 0.0176191 0.008653015 0.0219908 0.0297155 0.02660885 0.02322265 0.00517615 0.00812429 0.008469935 0.04279505 0.03275615 0.03981395 0.0253652 0.0231095 0.007678305 0.008454355 0.0614908 0.01900495 0.0219373 0.51783015 0.5110262 0.0291992 0.03863385 0.06194695 0.03164775 0.0513768 1 0.1571955 0.0188644 0.01130865 0.01660685 0.0107138 0.003207745 0.04048195 0.04275775 0.05011125 0.01513965 0.018766485 0.0317984 0.0220281 0.006316135 0.02859445 0.01762365 0.00376311 0.0158989 0.00549628 0.03423765 0.01833145 0.0219922 0.01165905 0.1170965 0.9999065 0.008029095 0.00701246 0.02760315 0.009344765 0.0494972 0.03285685 0.0361572 0.00292043 0.01303285 0.00294372 0.02202265 0.039645 0.02817345 0.06315355 0.10053125 0.0615967 0.0191775 0.0647344 0.51097725 0.0161025 0.01751675 0.50961835 0.01770215 0.00843423 0.0243917 0.0276922 0.009126285 0.02844375 0.05821395 0.0210679 0.00372164 0.02215285 0.00546783 0.004876355 0.0238862 0.01520665 0.08682045 0.05948165 0.010605055 0.01673342 0.9997395 0.016783 0.0589853 0.00809888 0.0216396 0.007107405 0.1547232 0.02175725 0.01406795 0.00728191 0.03627715 0.04151685 0.0255547 0.006068365 0.0279 0.00308126 0.0232661 0.01252421 0.0271569 0.02844825 0.030973 0.04101025 0.0301858 0.00782522 0.0485248 0.0495884 0.0287817 0.5274049 0.0324316 0.04421275 0.0670554 0.0250063 0.0357105 0.01472186 0.05596355 0.04774275 0.00370763 0.0600904 1 0.0245644 0.02998915 0.0484672 0.0428346 0.0461735 0.00771342 0.01910065 0.007324805 0.007419285 0.01819795 0.007049825 0.005518975 0.2064915 0.0220851 0.0232612 0.0487063 0.02895395 0.0465652 0.0192583 0.0052601 0.03634805 0.008446745 0.0597012 0.0137184 0.0340138 0.0398676 0.504441285 0.0279852 0.01264065 0.01625645 0.006205815 0.037515 0.04471315 0.008940585 0.4760802 0.0477796 0.0292119 0.01895515 0.06077325 0.05445705 0.5076564 0.01932665 0.01561295 0.02966645 0.005968005 0.0294721 0.01117245 0.00737524 0.00355104 0.0221117 0.00816864 0.05221205 0.5053333 0.00575075 0.07897315 0.02376335 0.0462004 0.0635807 0.01014786 0.02768255 1 0.009138105 0.01626545 0.0198041 0.0168803 0.50579715 0.587536 1 0.48663425 0.01646945 0.999999 1 0.0765644 0.502279075 0.009773585 0.00865131 0.03571595 0.03682835 0.01234905 0.0340958 0.03429025 0.0348372 0.033612 0.0367838 0.0603219 0.0819723 0.03039965 0.999992 0.00838206 0.03353 0.0192362 0.0323068 0.5110967 0.02806935 0.0101289 0.00602832 0.03425455 0.0201741 0.00853327 0.02852745 0.02549415 0.034477 0.010905695 0.0201608 0.0357676 0.016318 0.0268705 0.01243765 0.0600257 0.03041165 0.01502615 0.01401912 0.0188943 0.00829743 0.01447615 0.01565715 0.0126507 0.01293805 0.015011945 0.05473575 0.0200924 0.03061035 0.0233515 0.03275425 0.02447975 0.07499795 0.00751105 0.0137045 0.00511078 0.00715682 0.006739205 0.0231221 0.01337325 0.01066981 0.03467065 1 0.036997 0.01310166 0.01151619 0.0207376 0.01500665 0.007579985 0.03112943 0.02580685 0.50823055 0.01195425 0.013829525 0.999597 0.004689605 0.007728045 0.0162166 0.00515262 0.0224871 0.010738595 0.04375505 0.008749875 0.00775344 0.00132943 0.51890155 0.02529195 0.00493155 0.04228405 0.00689833 0.006441715 0.01476125 0.02438325 0.2616575 0.03933665 0.07150775 0.01922455 0.022947 0.0353179 0.01333705 0.03210815 0.0249485 0.014295245 0.03481035 0.017045405 0.0147682 0.00826248 0.00982089 0.0619448 0.08242275 0.0196477 0.0169838 0.006898645 0.00841172 0.02166625 0.02009415 0.01105835 0.03429905 0.0512147 0.02016405 0.04601035 0.02223495 0.0208117 0.03725735 0.01672915 0.00667863 0.011224025 0.034632 0.0113367 0.02415915 0.504358815 0.007785805 0.00242657 0.00792162 0.03302945 0.003906865 0.0367147 0.03006265 0.007197535 0.0236661 0.01875265 0.029361355 0.02582905 0.004863475 0.00697835 0.209089 0.011469945 0.0239757 0.1681941 0.008336455 0.008529315 0.5223675 0.009878685 0.003800095 0.013350535 0.0984198 0.0326743 0.00724677 0.009602505 0.03155785 0.07157645 0.00592431 0.03547545 0.04675135 0.01989325 0.0412629 0.0356129 0.52017615 0.004113435 0.0243057 0.01489115 0.0361613 0.00775277 0.52406235 0.04085 0.01188834 0.02180635 0.03819215 0.03387995 0.02740935 0.01914305 0.0508329 0.003930125 0.01219085 0.04106295 0.997091 0.0176976 0.04212935 0.51612975 0.01912793 0.0295294 0.006912325 0.9998165 0.001995095 0.5074552 0.0263092 0.02257785 0.004267115 0.003970555 0.00295609 0.0293675 0.03627195 0.0461829 0.01256785 0.01305515 0.03621645 0.003789565 1 0.04523775 0.0486714 0.502135335 0.019497 0.0502673 0.03136695 0.0262879 0.01768645 0.01786965 0.019475 0.04429895 0.01676465 0.01897075 0.03160745 0.0375205 0.0353705 0.02607765 0.0422455 0.0129776 0.01093799 0.503529625 0.0210466 0.01776565 0.009043955 0.0337932 0.0383038 0.02965205 0.0277887 0.0374511 0.008488335 0.0217265 0.0285869 0.50751185 0.02176655 0.0201669 0.5151046 0.00621381 0.00553616 0.0264293 0.5262667 0.0435093 0.01049828 0.504062785 0.01312719 0.03091225 0.03259205 0.0246306 0.03390045 0.04565185 0.5186041 0.0462595 0.0387783 0.03768875 0.05935295 0.01570465 0.00814947 0.0589565 0.03513305 0.03497085 0.02544535 0.0297144 0.01582385 0.00941486 1 0.0279095 0.02451315 0.504921035 0.50905055 0.50421109 0.01530075 0.0256567 0.0206092 0.0344162 0.00641653 0.0350543 0.502971775 0.00936434 0.00841812 0.0237908 0.02520705 0.0163503 0.007716325 0.0437389 0.007434095 0.026655 0.03510155 0.02954995 0.0326478 0.01469575 0.00555761 0.010096535 0.01607185 0.0384998 0.02291125 0.009872865 0.0155813 0.0345506 0.0115507 0.0142494 0.01563295 0.04888355 0.032887 0.00780194 0.00861014 0.008838435 0.50657725 0.05780195 0.04567275 0.5540745 0.012827845 0.5103004 0.01482185 0.00540983 0.01826771 0.0209717 0.01315375 0.03467835 0.02271355 0.10809985 0.0202078 0.9970445 0.52470785 0.01499705 0.01732755 0.02327085 0.00495427 0.02045775 0.007894005 0.01789795 0.008874825 0.02092305 0.009838365 0.00279917 0.0121652 0.013290115 0.005878775 0.02798945 0.0178596 0.00405329 0.5012472 0.012879965 0.0302063 0.02640375 0.01989215 0.00458768 0.01562085 0.0239824 0.00574556 0.0282547 0.0763012 0.0321465 0.50898265 0.02970365 1 0.01058128 0.04773735 0.02634105 0.005636455 0.00402795 0.0163266 0.04842035 0.52344045 0.01056275 0.0152452 0.0030257 0.04405435 0.009446925 0.007990665 0.01394835 0.0269332 0.01578585 0.0148539 0.01320115 0.0343685 0.00388185 0.0353182 0.01467565 0.01738265 0.00943867 0.0233187 0.02619095 0.0452784 0.0258204 0.0916498 0.03912565 0.04328295 0.0332773 0.0249101 0.033152 0.024503 0.0102388 0.0478401 0.02270995 0.0168673 0.53832615 0.02863035 0.0330602 0.06055745 0.03632705 0.02484235 0.031443 0.0247281 0.0365782 0.0315354 0.5060105 0.01292635 0.03275305 0.03574585 0.0469593 0.53670955 0.0234579 0.0347004 0.0148046 0.01500875 0.03415325 0.00945122 0.02548045 0.0188604 0.04068345 0.0326522 0.0278322 0.0240273 0.01662835 0.0373357 0.0378157 0.0317296 0.03382205 0.0381171 0.01208292 0.01776925 0.0242012 0.0197184 0.03775175 0.0205327 0.07618005 0.027012 0.02705605 0.05478565 0.013099 0.02150795 0.03649875 0.0562076 0.03826185 0.0288056 0.0235497 0.501699425 0.974602 0.01219835 0.0275792 0.03380595 0.04131705 0.02238605 0.0183566 0.025595 0.0327597 0.0284146 0.0186081 0.5049833 0.00561892 0.50656345 0.5174813 0.509741 0.01375485 0.0181347 0.01424235 0.001997328 0.0152351 0.04192795 0.017314375 0.0548174 0.002381375 0.03083395 0.02522465 0.01074534 0.0218929 0.001784235 0.011402975 0.02699465 0.1386929 0.02397875 0.04095785 0.01383996 0.5236719 0.51671935 0.02057175 0.0304193 0.03318605 0.041671 0.03216095 0.009332205 0.01443315 0.1113695 1 0.0234423 0.006457485 0.01417742 0.0300244 0.0262627 0.016718 0.02260195 0.01819035 0.0110257 0.0362596 0.50406278 0.00813043 0.02287345 0.0310112 0.0345232 0.03586925 0.0490468 0.0235627 0.0332799 0.0353829 0.03767875 0.02373125 0.04789275 0.02025285 0.011472115 0.03285245 0.00947059 0.0272792 0.0174333 0.00659162 0.00566065 0.03826255 0.0034149 0.02548135 0.005691095 0.00498741 0.03599715 0.0310828 0.02303855 0.006641345 0.00338398 1 0.0202149 0.02844335 0.04050705 0.00348473 0.06213505 0.0293578 0.5134685 0.06540205 0.0625554 0.00431093 0.0384775 0.01462045 0.0498905 0.51459605 0.01538239 0.01280145 0.51819535 1 0.0130171 0.502686455 0.00603404 0.04951245 0.0430534 0.010172455 0.08584895 0.0168906 1 1 0.04018375 0.011065585 0.00757846 0.504949255 0.10081855 0.0312106 0.0186577 0.0464369 0.03934615 0.01013545 0.00899409 0.0516401 0.009702665 0.0310955 0.0267091 0.0326203 0.999548 0.0132243 0.5115211 0.00820825 0.0183891 0.0135767 0.50504375 0.0392206 0.41053555 0.008521145 0.00753194 0.00864223 0.011913015 0.00726779 0.05627455 0.003294905 0.5110985 0.02231185 0.04326105 0.0416267 0.0355745 0.5169735 0.0163147 0.49978702 0.05478215 1 0.0426154 0.013277725 0.51021025 0.0363674 0.00919746 0.00740334 0.0264893 0.02266165 0.01160924 0.003803585 0.51658075 0.01932695 0.0635084 0.0450759 0.05007795 0.01401335 0.01616445 0.00480308 0.01166815 0.02981345 0.0408009 0.0144115 0.0060146 0.00512247 0.002368889 0.011730495 0.01489615 0.53344925 0.00723953 0.0213505 0.0156513 0.012808055 0.02604115 0.00974319 0.02635645 0.0069742 0.01691745 0.0314876 0.02007385 0.0233859 0.006548415 0.0129896 0.0427305 0.0164582 0.0408771 0.02059965 0.50365165 0.0315625 0.502858105 0.03086205 0.999156 0.02121665 0.009675255 0.03802295 0.05873685 0.0241116 0.06825005 0.010003875 0.0069008 0.01123775 0.02525135 0.02453845 0.0259865 0.02656715 0.02301525 0.54899455 0.006827085 0.0606165 0.0214279 0.11201705 1 0.00369532 0.0299097 0.0149849 0.01211685 0.01526685 0.0246451 0.015648335 0.00469477 0.00455246 0.00438136 0.0135316 0.024584 0.51684785 1 0.50112009 0.06817395 0.013254275 0.00997721 1 0.02222885 0.00622712 0.00408632 0.007776515 0.009016245 0.02006135 0.01937615 0.00432086 0.00449321 0.00479045 0.00481568 0.02441445 0.02227205 0.030376 0.0442435 0.00536347 0.0283937 0.0125637 0.01852945 0.02660835 0.02111215 0.0296895 0.0186909 0.04143485 0.0333034 0.02769235 0.02796925 0.01620545 0.0155372 0.00880201 0.021743 0.01549535 0.0097979 0.0181941 0.07546005 0.0565696 0.009119375 0.01069132 0.0134826 0.0365608 0.0269951 0.03028835 0.02836175 0.00178369 0.0147471 0.08329025 0.0307802 0.9354925 1 0.024059 0.0225061 0.0227675 0.02381145 0.0275149 1 0.009592815 0.0237383 0.0173655 0.00883387 0.028678655 0.014210475 0.06297175 0.011079425 0.016165895 0.0201538 0.0299617 0.00352978 0.1288355 0.00844461 0.5054982 0.0287546 0.5094759 0.50669945 0.01296975 0.03251375 0.04252315 0.012080975 0.00468193 0.00774217 0.005445015 0.01497965 0.00570159 0.01435615 0.04380925 0.01762185 0.009963975 0.00758557 0.5061771 0.00566561 0.005199535 0.0315731 0.00764978 0.0302074 0.00419813 0.0217323 0.01117087 0.026529 0.0212345 0.0138103 0.04095955 0.00193911 0.9999795 0.0206717 0.0527783 0.031156 0.01961645 0.00596748 0.01285545 0.0259669 0.0288571 0.0456442 0.01484455 0.006901715 0.00951127 0.02299165 0.08766145 0.998369 0.0121576 0.09017565 0.03740645 0.0137699 0.02667725 0.02058955 0.5312621 0.00605191 0.50572825 0.0261101 0.01312525 0.999129 0.0237402 0.504302035 0.50641895 0.01748325 0.03045255 0.02833915 0.0916335 0.0193933 0.0783045 0.01676505 0.02216455 0.007710075 0.01663715 0.00777996 0.00774029 0.02134195 0.008895165 0.0304433 0.01470785 0.01515265 0.01155104 0.06304355 0.0198809 0.02313235 0.0218348 0.02569035 0.02345685 0.0469499 0.011348055 0.01124835 0.01421845 0.019255 0.0515295 0.51558745 0.00572107 0.1145946 0.02567625 0.51135305 0.01107806 0.017340815 0.0186501 0.5768375 0.0108143 0.986593 0.0168826 0.9865345 0.01222175 0.08997305 0.0161138 0.0377754 0.032501 0.02496575 0.5239605 0.0176887 0.010427745 0.0130214 0.0154176 0.0286934 0.5316585 0.01409158 0.1043384 0.0425004 0.03043925 0.01949955 0.5073094 0.0350469 0.53613365 0.999913 1 0.9964115 0.005780145 0.5950015 0.03971395 0.01714945 0.004917175 0.01066709 0.9998685 0.0163285 0.0198148 0.0171297 0.03269765 0.0123392 0.0183895 0.00781723 0.01933185 0.5396227 0.5135841 0.167594 0.014225285 0.0327691 0.010052885 0.01305175 0.0365113 0.17481955 0.5708185 0.0282692 0.00278387 0.0222295 0.50344112 0.51084125 0.03268855 0.0181931 0.52103355 0.02167145 0.5114455 0.5620975 0.02064535 0.010130305 0.0135487 0.03680805 0.50350412 0.51491195 0.006293495 0.0426187 0.011365445 0.07739495 1 0.5368597 0.02242635 0.0129496 0.02989915 0.0206121 0.0131195 0.00772973 0.999976 0.01855015 0.00692756 0.02675075 1 0.503734535 0.213507615 0.5261668 0.046866 0.008043375 0.0237474 0.502924195 0.02001165 0.008737335 0.0119614 0.01362565 0.02272955 0.0178848 0.0268397 0.009109595 0.005773595 0.012087965 0.52474455 0.0461276 0.02575075 0.0244764 0.0731302 0.01805145 0.5065045 0.01767535 0.03214195 0.05396345 0.00920715 0.03851195 0.03235625 0.502932735 0.02083385 0.0164 0.02493615 0.03823745 1 0.5179886 0.52582725 0.5381913 0.03481405 0.1512285 0.06995475 0.04757565 0.5172196 0.02377925 0.0330877 0.011524725 0.01362 0.02417645 0.9993805 0.0126821 0.0175364 0.06007245 0.5034485 0.0137086 0.09667375 0.0172015 0.0904706 0.007508255 0.00937459 0.011665725 0.007369855 0.0164044 0.01269375 0.0188116 0.04688475 0.03146365 0.005527265 0.0464451 0.0278338 0.04638665 0.03392145 0.0447505 0.02675795 0.0225503 0.06222385 0.02785015 0.04426765 0.00763276 0.9999165 0.0120815 0.0109428 0.00629595 0.008046125 0.04321185 0.02406995 0.9990045 0.999868 0.005372365 0.0114675 0.008777765 0.008140605 0.00235897 1 0.00868293 0.01306584 0.00312235 0.00653968 0.5164482 0.00536559 0.50047745 0.03323645 0.009509205 0.0274857 0.02210285 0.032005865 0.04001825 0.0347637 0.0127594 0.00296496 0.0166518 0.0259924 0.04072465 0.00361826 0.00907527 0.0445469 0.02989545 0.03671745 0.02602185 0.02240775 0.01304945 0.05963375 0.49920168 0.04772725 0.0306278 0.0264994 0.008913995 0.0152055 0.028138 0.05394445 0.53992825 0.0232877 0.5127595 0.027666 0.01681715 0.0306722 0.0176412 0.4946525 0.0373219 0.0204323 0.9999895 0.0126323 0.51068235 0.05045565 0.04097945 0.01399805 0.03070525 0.0256694 0.05253415 0.0410296 0.50935225 0.0301327 0.00250327 0.5350841 0.5200345 0.011130465 0.01467105 0.999809 0.0364025 0.0168186 0.04533875 0.025559 0.027870595 0.04857105 0.0284974 0.0299193 0.0306891 0.04471115 0.0370074 0.357206 0.999779 0.0415195 0.03079725 0.0502614 0.01927275 0.0310155 0.0322062 0.01793775 0.0537351 0.08868805 0.03043 0.0287073 0.1051456 0.07728885 0.04290455 0.04253805 0.0312574 0.005273125 0.01681675 0.0382764 0.01832055 0.10482685 0.00428955 0.0427616 0.5118962 0.0232196 0.5074373 0.9567305 0.52991515 0.9985775 0.999337 0.02499295 0.51495565 0.5197556 0.05806395 0.0223372 0.51950535 1 1 0.51060365 0.0350058 0.05008835 0.00896832 0.04721015 0.0442221 0.0192253 0.00857406 0.031322 0.01474955 0.04697865 0.0136255 0.02834515 0.0491807 0.5194516 0.132996 0.03238665 0.1307295 0.03677735 0.5447662 0.0342366 0.5307765 0.52090885 0.0360553 0.0525416 0.05881965 0.0228007 0.504648645 0.09148015 0.03941915 0.0339182 0.0204624 0.0235668 0.06305715 0.01059988 0.03058635 0.05383135 0.06033445 0.004855855 0.008947795 0.02092145 0.05510505 0.009280305 0.016906425 0.01688805 0.0317328 0.006775275 0.04599385 0.00606378 0.0274548 0.01331545 0.01149835 0.010559215 0.03134935 0.010752255 0.09126155 0.02855505 0.05509035 0.0733148 0.01848675 0.03242995 0.0090097 0.51490555 0.0441661 0.006708885 0.02238245 0.02545545 0.00741694 0.0105566 0.00674607 0.01469635 0.021600865 0.009248075 0.0142623 0.00372894 0.05449155 0.004114555 0.5405701 0.01369555 0.5004098895 0.01562905 0.0289043 0.0164592 0.06765975 0.02623785 0.01515942 0.5089709 0.0228284 0.008459355 0.02635745 0.01363425 0.009413155 0.02740205 0.0212987 0.00549252 0.0309958 0.02197075 0.01600625 0.01496738 0.018334495 0.01494485 0.50605925 0.039844 0.0165585 0.02464155 0.00313123 0.0304795 0.01998005 0.00860014 1 0.0259542 0.50128497 0.04961405 0.04245605 0.504220675 0.02416945 0.006094575 0.03478565 0.0147929 0.0247333 0.01707215 0.01185367 0.004382825 0.51803845 0.0209307 0.04212455 0.999951 0.0339934 0.00322402 0.01106659 0.04024595 0.00261541 0.0123916 0.03806345 0.01865095 0.013686125 0.028158 0.0289151 0.01577745 0.01040541 0.999663 0.0160821 0.0635625 0.004801395 0.558631 0.00732754 0.02238685 0.0494983 0.00699611 0.02736685 0.07255065 0.50740575 0.50642525 0.02097385 0.005713415 0.01586475 0.02923205 0.007357065 0.0397608 0.01247635 0.01999825 0.0136488 0.00873615 0.0169933 0.02066785 0.009766555 0.03624015 0.01147755 0.00630677 0.02007455 0.9905925 0.0794987 0.02892125 0.0415715 0.0205636 0.01233765 0.04283075 0.0140553 0.008524285 0.01524365 0.02814225 0.007895345 0.0674095 0.54603545 0.02253065 0.020858 0.02329565 0.0307118 0.0177112 0.01299435 1 0.01928745 0.0161317 0.02569925 0.00882768 0.01543075 0.021747 0.06100365 0.02650935 0.01001684 0.006539105 0.04475675 0.012829935 0.01120724 0.0162896 0.002965615 0.0343872 0.02007855 0.0223712 0.02567615 0.01965725 0.0248752 0.0281825 0.03084335 0.0438915 0.9999995 0.0680107 0.03998465 0.02933645 0.00682453 0.010886925 0.50557595 0.01355225 0.02989335 0.51732495 0.53902665 0.50889775 0.0116805 0.4760239 0.00441057 0.0266614 0.0256976 0.0170525 0.00874898 0.01584685 0.01043836 0.013291765 0.04184515 0.0149574 0.02552405 0.0245611 0.007165855 0.00318348 0.06285537 0.5138096 0.0409314 0.9991495 0.0147755 0.0293355 0.010428745 0.53293545 0.589124 0.006239495 0.50778 0.01850445 0.002108775 0.02580425 0.0239201 0.49756125 0.04966895 0.5194545 0.03115685 0.00713865 0.06210705 0.0265029 0.0373426 0.501125955 0.005623495 0.02638115 0.0355608 0.01465023 0.5687425 0.011185045 0.00988974 0.03113835 0.04493575 0.50863625 0.4501355 0.004667715 0.008893745 0.0239098 0.0018883415 0.02952535 0.00592447 0.01630495 0.00551979 0.01375555 0.50657645 0.0130143 0.004700825 0.02186815 0.01150196 0.01524694 0.02577005 0.006356505 0.009486915 0.01389945 0.01275401 0.5416778 0.0370478 0.00750154 0.02002815 0.0164891 0.0204097 0.02586245 0.004654985 0.51087825 0.02861965 0.012489835 0.005695845 0.0356268 0.01301365 0.005387595 0.00505261 0.015118435 0.0570803 0.004747 0.039485 0.02580585 0.0253854 0.01711295 0.0327554 0.0142976 0.0198072 0.0172758 0.0183206 0.03681575 0.00681918 0.50969085 0.0288616 0.08946995 0.00611054 0.0319157 0.01171075 0.013795655 0.5199714 0.5124509 0.4948731 0.0251498 0.010452405 0.04120605 0.5160172 0.0481108 0.02352945 0.503321155 0.08352275 0.0061069 0.03617245 0.02205465 0.011761445 0.018828105 0.05168595 0.01040201 0.0144172 0.999875 0.0129675 0.02699105 0.014373 0.02475195 0.0384708 0.0221909 0.01866165 0.02079685 0.5176647 0.01446425 0.00790265 0.0242259 0.00735216 0.48362565 0.5055691 0.02533875 0.019188385 0.05134215 0.01357495 0.00740745 0.1028703 0.01616995 0.01385255 0.5221472 0.03363805 0.5196945 0.0450766 0.05448655 0.0354932 0.999999 0.0326525 0.011719645 0.0352373 1 0.0246602 0.03017845 0.006007185 0.006133325 0.01039439 0.04098745 0.0830525 0.51785855 0.02472815 0.50546555 0.02692175 0.00501634 0.01901215 0.0336076 0.008292195 0.03434855 0.03686965 0.0240565 0.02353285 0.0168138 0.0364518 0.0300609 0.030594 1 0.04432795 0.007652535 0.02707215 0.007061315 0.014657205 0.50724765 0.05445015 0.01154883 0.01763365 0.004288665 0.0175045 0.06295045 0.5292969 0.011371355 0.0296773 0.008504005 0.01785565 0.0569579 0.00805842 0.006951725 0.0153178 0.0481765 0.03114055 0.0340961 0.01826755 0.0194137 0.0389996 0.5375702 0.01088025 0.010194445 0.00822994 0.02771385 0.007318225 0.00605435 0.04905595 0.0426454 0.00695803 0.004289335 0.017127935 0.02058695 0.0199113 0.00777232 0.0344326 0.00946876 0.02288325 0.028288 0.0076321 0.999986 0.009482775 0.0267842 0.02941665 0.03283925 0.03049415 0.01271563 0.998507 0.04346795 0.0413404 0.01441156 0.01533055 0.51689845 0.045687 0.02888545 0.01319985 0.50600195 0.0662248 0.18348525 0.0224116 0.02945205 0.0361185 0.0123679 0.5004595 0.02618195 0.009028395 0.005342335 1 0.05411525 0.0338556 0.9999635 0.0223607 0.0074832 0.009632785 0.03786235 1 0.02589125 0.0437418 0.0360959 0.012455285 0.01826275 0.010986995 0.01446885 0.038957 0.51279755 0.009031335 0.09260705 0.0355445 0.0064967 0.05700105 0.02903235 0.003670735 0.02524565 0.007657395 0.0278257 0.03484825 0.0136461 0.00604761 0.03552085 0.00406546 0.0239794 0.00461704 0.02211315 0.015053275 0.00433429 0.03250735 0.0402301 0.0211266 0.03275465 0.00326976 0.031061 0.00657263 0.03337495 0.008342415 0.00639589 0.01252635 0.0238974 0.02205785 1 0.03304675 0.0230227 0.05300995 0.0291389 0.03539535 0.0211119 0.0266151 0.013244515 0.006053935 0.55091 0.5344471 0.5096429 0.9999395 0.04150035 0.0152683 0.0296211 0.0172053 0.0156127 0.02935085 0.0229113 0.01150256 0.0231804 0.00872145 0.00624019 0.00887079 0.51202455 0.00646365 0.007024075 0.00657438 0.5055358 0.50450767 0.0303479 0.04374425 0.06185535 0.51315455 1 0.01194366 0.01378615 0.013684945 0.007178805 0.040895 0.01775485 0.48395015 0.0110865 0.50431272 0.0337902 0.00640091 0.019322185 0.502675215 0.51818235 0.0132892 0.08742895 0.00723821 0.0112087 0.535521 0.0257106 0.0128413 0.0390465 0.03239345 0.01742265 0.412223 1 0.01590575 0.01325485 0.0205254 0.08927885 0.01565145 0.005408425 0.0395611 0.006752265 0.04696945 0.01874395 0.00844763 0.02464595 0.0279705 0.007495245 0.016748515 0.0338917 0.009248205 0.01652455 0.07593315 0.00493909 1 0.03230745 0.01253796 1 0.01072455 0.0349094 0.0053834 0.5280394 0.01595735 0.06307965 0.013133455 0.04494545 0.074849 0.0265733 0.022594035 0.07370595 0.09100435 0.01667585 0.0252116 0.007510355 0.011016465 0.05735355 0.574922 0.0120875 0.02535695 0.0753427 0.016927075 0.9862705 0.03431725 0.01731815 0.0320057 0.021836055 0.0346953 0.52123915 0.00931473 0.02374945 0.029489 0.02877375 0.0126451 0.5995695 0.01549985 0.005782475 0.50489718 0.4873108 0.510091 0.007472565 0.033149 0.02642985 0.004523955 0.0210906 0.0346677 0.504493165 0.04111695 0.03326835 0.999095 0.0116797 0.067724 0.01065722 1 0.00974149 0.02094275 0.0125998 0.01831365 0.01403895 0.005031425 0.02606415 0.007457225 0.02946775 0.01221155 0.50861595 0.0115396 0.0214943 0.9978595 0.0446957 0.02887255 0.01905505 0.02982405 0.008816805 0.0074169 0.03120535 0.02675375 0.015265695 0.02503295 0.008914515 0.008152765 0.0117585 0.0159872 0.01252505 0.0127013 0.03783545 0.02894765 0.009022505 0.00950198 0.502381455 0.00171675 0.02878305 0.02285515 0.002676035 0.01972545 0.2388595 0.0146851 0.01504678 0.00712282 0.53128565 0.010093425 0.0383251 0.010720625 0.51403855 0.00486258 0.00820664 0.006910115 0.00497342 0.0105947 0.01487305 0.009842435 0.03317745 0.00941845 0.00507765 0.00798721 0.00895634 0.50729 0.0148842 0.00954956 0.0191425 0.0199702 0.012661735 0.01627331 0.0281075 0.00336438 0.9996365 0.027958 0.0217428 0.01117198 0.0294392 0.0164948 0.0127501 0.01913895 0.0955534 0.01736825 0.0262648 0.0116319 0.0293914 0.02670655 0.0323459 0.009198975 0.5138663 0.03896405 0.0432403 0.06050705 0.5405495 0.02398375 0.0213323 0.504847555 0.0201611 0.003644265 0.0390911 0.0324701 0.0228936 0.0243624 0.01067289 0.01673585 0.03890495 0.0389357 0.0157483 0.04748865 0.00421947 0.01579365 0.02118165 0.01638755 0.0323693 0.03492415 0.0252517 0.02895 0.03237865 0.0292883 0.0231661 0.0187226 0.01369685 0.03057855 0.01070886 0.00587541 0.002604285 0.01544525 0.02689955 0.03743085 0.02268505 0.03156445 0.0235438 0.0237435 0.03650345 0.01999105 0.00960264 0.00983127 0.0243421 0.02912085 0.0364144 0.0330547 0.027777 0.015333 0.03312845 0.0201568 0.007078785 0.02310835 0.006893415 0.0295844 0.03542215 0.5150271 0.999964 0.0502144 0.040116 0.02930225 0.03597785 0.02405475 0.51298925 0.0178872 0.00241514 0.0403862 0.950184 0.00903106 0.01824865 0.01028016 0.50620055 0.02838485 0.51701885 0.02913055 0.00834374 0.03836105 0.04403395 0.5067864 0.016472 0.0168921 0.00695952 0.0209176 0.00963397 0.0291411 0.05262105 0.52306725 0.1348295 0.2633249 0.03145425 0.01148109 0.016474 0.0228916 0.0134751 0.02022605 0.0162267 0.02243665 0.02440075 0.0733261 0.5153165 0.005217185 0.0146405 0.010087225 0.5479325 0.01502025 0.0136146 0.01194813 0.02894915 0.01349615 0.010973885 0.00691679 0.009065125 0.0237563 0.04433 0.0203609 0.0156612 0.01281592 0.14780695 0.00249647 0.03534445 0.05994215 0.022619 0.01618275 0.02695925 0.0239476 0.009585125 0.51063495 0.015794955 0.0270312 0.011199535 0.011936565 0.0120532 0.0376975 0.0111879 0.04461845 0.51995855 0.51600785 0.0347369 0.047844 0.0243724 0.0251505 0.045832 0.0251995 0.0165107 0.05121525 0.0156301 0.0353786 0.026495 0.999483 0.0283382 0.02529385 0.0145031 0.0132659 0.0289241 0.0431394 0.02210795 0.009316125 0.02129 0.016157355 0.07376705 0.08190195 0.0350164 0.005987165 0.009404335 0.999909 0.01818715 0.01127373 0.03292085 0.01500115 0.0779226 0.02766525 0.004339535 0.009858855 0.0283699 0.0414145 0.0138479 0.02019615 0.01163845 0.01101064 0.0262626 0.05562785 0.001087435 0.04243785 0.0346609 0.010013215 0.0296162 0.0147308 0.006885975 0.00966394 0.01509795 0.004229155 0.52638005 0.999742 0.05412765 0.04858825 0.010814945 0.00735273 0.0381357 0.0531858 0.378975 0.01370305 0.025914 1 0.01075195 0.01820665 0.009896075 0.5048378 0.0214236 0.0395856 0.04806245 0.517195 0.037058 0.0518343 0.06263165 0.01236365 0.01566905 0.0233351 0.0177373 0.01661915 0.01831355 0.05069885 0.02060975 0.027421 1 0.04102385 0.0199051 0.02394325 0.02346105 0.03491915 0.0249977 0.03008145 0.01542475 0.02476 0.03351825 0.02349885 0.03102175 0.56841 0.03707685 0.02870455 0.04882745 0.04568575 0.0280127 0.0433085 0.05373435 0.03167585 0.0218229 0.02898975 0.03178435 0.02723445 0.03373065 0.0707951 0.0356695 0.153968 0.0477027 0.03326615 0.0338614 0.0586487 0.0844364 0.0885078 0.0425839 0.024805 0.044221 0.0298834 0.02736395 0.0459505 0.0285189 0.0457201 0.03270165 0.017905 0.01950185 0.0271233 0.032427 0.02847565 0.038818 0.0375163 0.0719186 0.045955 0.02893415 0.0302102 0.0374898 0.0332656 0.0603908 0.03219715 0.0517088 0.10980275 0.04460275 0.0914552 0.0591213 0.03010295 0.03602785 0.2013295 0.05909635 0.1314945 0.0386953 0.17660255 0.03209135 0.01600025 0.0360915 0.036134 0.056185 0.0430565 0.02469415 0.0413208 0.08710825 0.0413528 0.04482855 0.1171888 0.007094915 0.03229325 1 0.0173969 0.02970235 1 1 0.010588115 0.007911525 0.0239741 0.01858445 0.05284315 0.0198967 0.00344702 0.0354436 0.00808757 0.04091525 0.0263135 0.04070855 0.0357815 0.014646 0.006818425 0.02336445 0.038205 0.02086715 0.013388415 0.00837884 0.0129802 0.0158266 0.0161959 0.008340135 0.503778285 0.005522315 0.003423475 0.52268325 0.03071935 0.025088 0.0251384 0.01298625 0.009861815 0.0530417 0.01004487 0.00340498 1 0.01074891 0.006434055 0.0076175 0.999993 0.02738785 0.50575485 0.038438 0.00824316 0.0139624 0.02166215 0.009860865 0.04237255 0.01238854 0.04377775 0.0155555 0.02557025 0.011879155 0.1136355 0.005645065 0.0149009 0.0230813 0.0712039 0.02349675 0.008612565 0.01235145 0.00807093 0.0132147 0.53243935 0.02944995 0.0327076 0.01593156 0.0303123 0.04120645 0.01132209 0.01201224 0.0236518 0.005787835 0.0205168 0.0128663 0.541642 0.01850645 0.01672705 0.01211386 0.0207415 0.007197335 0.0042541 0.0678767 0.0252279 0.0169924 0.010427065 0.01704065 0.02330685 0.00966507 0.02616305 0.02277845 0.009373545 0.02807095 0.01736745 0.0210764 0.01963355 0.05347513 0.0310369 0.0345015 0.0379559 0.03750555 0.0132118 0.0084371 0.04102695 0.0168775 0.502126385 0.015657425 0.03071275 0.01933175 0.004913635 0.01003951 0.5176179 0.0347196 0.03680125 0.0361446 0.0142051 0.0344861 0.02951935 0.0391428 0.0174787 0.005930975 0.0446468 0.0236598 0.02493715 0.0565076 0.02385795 0.03687125 0.02239445 0.016857 0.0208171 0.400593 0.0159935 0.04934815 0.02737105 0.0187504 0.04147485 0.0252136 0.0146175 0.0345673 0.02318902 0.005721805 0.0356129 0.047068 0.00699137 0.003313995 0.51192255 0.03741105 0.51742705 0.02247995 0.009999345 0.0301229 0.56675 0.07944105 0.5241133 0.04331515 0.03444825 0.06171795 0.04539695 0.4951025 0.0234642 0.01352605 0.50819575 0.02026245 0.007852585 0.02382505 0.01500636 0.0199713 0.011271895 0.007775435 0.04274575 0.01809274 0.01321657 0.0012081335 0.00660475 0.02683395 0.0143427 0.0140639 0.01243845 0.02253045 0.02260635 0.0163004 0.02859595 0.01061877 0.5073044 0.0264498 0.010990685 0.0444114 0.0338551 0.01709905 0.0405996 0.0190468 0.0164928 1 0.03171045 0.0475491 0.5283166 0.011199315 0.00445094 0.9999995 0.0162426 0.014003 0.00806099 0.51783865 0.01782725 0.03823705 0.01649955 0.008448045 0.52332295 0.50173167 0.003822325 0.02440895 0.00691745 0.0279332 0.04843905 0.02006075 0.01069225 0.00549323 0.01777305 0.01590555 0.01428565 0.01662365 0.007919765 0.03176345 0.4717923 0.00888479 0.00655614 0.009529685 0.009516475 0.00467006 0.52043185 0.0382716 0.51614475 0.0214779 0.0422232 0.00515596 0.009611025 0.0265834 0.01089135 0.02103455 0.03669875 0.01279645 0.02691785 0.05511825 0.5105891 0.009095955 0.0579033 0.04183 0.0332133 0.01123605 0.0434532 0.01982628 0.01643405 0.04246795 0.013995 0.03344635 0.0296617 0.0264275 1 0.565345 0.010929565 0.0305827 0.01395547 0.0245753 0.0350742 0.01267084 0.565399 0.009946495 0.0451371 0.999994 0.0118009 0.012405 0.5063869 0.0321545 0.0597984 0.012447425 0.00571642 0.004982505 0.0210232 1 0.04592125 0.0369596 0.009956105 0.51133055 0.0506322 0.03741395 0.01581285 0.0329134 0.00501168 0.00624927 0.011548 0.007225585 0.03729145 0.01702235 0.02731975 0.5176382 0.0315836 0.0124359 0.003767575 0.504777815 0.03111145 1 0.0134256 0.022975 0.00357987 0.00555655 0.00468049 0.01567235 0.00975448 0.0344568 0.02605195 0.005065315 0.0165414 0.009493685 0.03653895 0.05443515 0.00750694 0.01313525 0.0228581 0.0279773 0.01647675 0.50215542 1 0.51842435 0.9999895 0.0338242 0.0423223 0.02023825 0.011505905 0.007666705 0.0289322 0.0184113 0.0260222 0.0749912 0.02770325 0.999726 0.02272 0.00560896 0.004242845 0.0127877 0.031084 0.9999995 1 0.008061335 0.010101925 0.0139284 0.016406685 0.0163269 0.0462108 0.0178931 0.51070325 0.03233045 0.01337785 0.04276715 0.50796335 0.5055139 0.0225095 0.01882255 0.016321 0.0170979 0.0261693 0.06233295 0.005102205 0.1520077 0.00854405 0.00333785 0.02316045 0.0258413 0.062885 0.01609415 0.01641362 0.05690685 0.00767248 0.0175967 0.01875105 0.03767235 0.00606407 0.00925504 0.2188549 0.01317685 0.5130345 0.02466385 0.00680016 0.00792537 0.004937575 0.01813515 0.0041778 0.002712525 0.00610536 0.999933 0.005404755 0.0541348 0.023757 0.00495833 0.0533496 0.02705005 0.503199545 0.1017005 0.01035948 0.02081015 0.02423605 0.07509035 0.02967645 0.03609745 0.002268955 0.0748732 0.0262466 0.503915175 0.0187753 0.518575 0.0482541 0.0106429 0.02274625 0.00953802 0.02166445 0.0277915 0.008313955 0.01084355 0.07364305 0.0125173 0.009992445 0.04422825 0.00715382 0.011096525 1 0.00620229 0.00479346 0.0085373 0.03157815 0.0395677 0.01575285 0.0364716 0.041355 0.02771675 0.00745931 0.007759745 0.0498818 0.01416235 0.0189466 0.0166438 0.999998 0.00688886 0.001821175 0.1495772 0.008550645 0.0297004 0.501535355 0.0228407 0.01330835 0.01780005 0.009948775 0.110361 0.02538735 0.52113955 0.00286737 0.007806605 0.011586275 0.00150422 0.03685595 0.0401883 0.5064178 0.0257881 0.00236554 0.02301675 0.04214205 0.00544659 0.00579872 0.0135171 0.0388984 0.010781165 0.01950675 0.02173485 0.0346112 1 0.07196535 0.026911 0.0241186 0.52468745 0.04851005 0.0136426 0.0162616 0.2063555 0.0127009 0.0247563 0.02831215 0.020322 0.0192601 0.9992425 0.00704076 0.01588095 0.00569449 0.01704415 0.0263323 0.01593615 0.004696145 0.01505935 0.0275444 0.0136243 0.004236645 0.520039 0.50247057 0.04763455 0.00656208 0.02451435 0.01144375 0.0333039 0.008459635 0.00580435 0.04251005 0.0154121 1 0.004472535 0.01694045 0.02700381 0.0214695 0.01519185 0.0166245 0.02025495 0.012900225 0.002390365 0.504479955 0.00528415 0.03279155 0.01321724 0.006318655 0.0493621 0.05029975 0.01122605 0.035597 0.887538 0.0172354 0.004741885 0.0349663 0.00364959 0.007386625 0.03468955 0.003423175 0.010888155 0.003367545 0.0232478 0.0323941 0.02936485 0.01505885 0.50284078 0.006017745 0.4729817 0.01650345 0.0197663 0.0226501 0.009007395 0.0492962 0.00505064 0.0100324795 0.010165025 0.007894255 0.50460907 0.01577718 0.0263595 0.005723925 0.01317472 0.010408325 0.0128368 0.0159971 0.00481202 0.007987785 0.01531835 0.0133575 0.02119095 0.00845101 0.01531135 0.0203174 0.0246289 0.50148716 0.004862135 0.0015346785 0.04517235 0.0253966 0.54574765 0.012931515 0.0138896 0.0361933 0.012001035 0.01718625 0.004332155 0.00808449 0.4779072 0.04644795 0.09813435 0.02812765 0.999991 0.02482425 0.08805945 0.01614675 0.03246455 0.01455725 0.02596285 0.02248715 0.00724494 0.01061365 0.0417686 0.0157203 0.0499917 0.0297975 0.03496545 0.0398217 0.0214881 0.0344674 0.013861 0.01204645 0.5151183 0.51606845 0.0590227 0.48914935 0.009309795 0.02741905 0.02120033 0.011974825 0.0416124 0.0397728 0.01441175 0.011069775 0.03206405 0.0252481 0.004972465 0.5071166 0.01282027 0.02815405 0.0305081 0.0116728 0.4996933 0.02554595 0.0131334 0.008014515 0.502067835 0.04803515 0.999347 0.01827885 0.03279505 0.04491055 0.1273205 0.01515575 0.0437675 0.0147503 0.01315585 0.01868195 0.0176356 0.01089909 0.51487215 0.9999605 0.02839375 0.0118874 0.02801255 0.011039965 0.0264007 0.0325113 0.01674435 0.0236556 0.0220881 0.0190517 0.05583785 0.00636181 0.0262024 0.014257885 0.047723 0.01701625 0.01437465 0.1129577 0.0365061 0.03406695 0.0208971 0.02454885 0.0242805 0.0170607 0.01402315 0.00792902 0.0157599 0.0119512 0.02756355 0.02694355 0.0263253 0.01036398 0.009854135 0.025792615 0.0372894 0.02560655 0.0167875 0.0172969 1 0.02651145 0.02993975 0.0247497 0.0291107 0.04507215 0.0113464 0.05224605 0.003478525 0.006946615 0.02856055 0.02559165 0.01053424 0.0374405 0.01400885 0.00641901 0.0363229 0.45967325 0.10187555 0.00368467 0.99968 0.03546415 0.026837945 0.01324845 0.02547155 0.006935125 1 0.0390397 0.504808465 0.00876564 0.558415 0.0523746 0.0534124 0.01616005 0.0438361 0.5054224 0.0544466 0.0173581 0.02098485 0.0149878 0.0233579 0.0306665 0.502712095 0.007820275 0.053942 0.02480045 0.01707175 0.011345885 0.53341335 0.02148455 0.02029835 1 0.03901325 0.0142058 0.0171958 0.0571641 0.03596465 0.02382195 0.0289743 0.011534215 0.03559395 0.0221887 0.027454885 0.04551075 0.004233205 0.0331975 0.0228597 0.008402885 0.0167617 0.0269572 0.06329005 0.010051515 0.4538967 0.0510354 0.50359096 0.0393731 0.02927835 0.0431908 0.02474665 0.0314987 0.00713646 0.0466129 0.00803491 0.03567265 0.06630915 0.02875685 0.0341831 0.00499727 0.0557601 0.01672645 0.0207143 0.0185675 0.0268054 0.01353745 0.0213083 0.008447825 0.0519171 0.502911485 0.01280744 0.006126115 0.0117107 0.02767175 0.02069155 0.05260945 0.0367631 0.02288475 0.02471865 0.0387325 0.0353769 0.4799916 0.01878265 0.53758965 0.50532 0.50720385 0.005549565 0.06016705 1 0.02765615 0.0398468 0.1727375 0.02599665 0.010425155 0.02345875 0.04672235 0.01675915 0.03696015 0.0278308 0.00841629 0.0223027 0.0676867 0.503395465 0.0166662 0.061765 0.0144641 0.01596915 0.5140575 0.0233575 0.0342666 0.0385234 0.0254275 0.05930835 0.03724835 0.0142119 0.02895515 0.00557233 0.02408625 0.0313992 0.0456721 0.0304004 0.03708825 0.0392297 0.0229906 0.0451432 0.0154687 0.549231 0.0295389 0.06597715 0.0272888 0.0320591 0.0210156 0.02901805 0.04886905 0.034989 0.02446775 0.006114005 0.0212418 0.51441155 0.0269132 0.0267881 0.04047025 0.0597448 0.1755921 0.5058765 0.51048765 0.00364005 0.011456215 0.01850755 0.03422485 0.02178035 0.5192821 0.02817695 0.0207582 0.53663225 0.51207705 0.03022885 0.0181032 0.01915825 0.0141273 0.0443698 0.0472139 0.02871055 0.0212066 0.04228935 0.0266471 0.03457335 0.0310874 0.0228545 0.00858888 0.02885705 0.004714055 0.005789135 0.007791745 0.0163887 0.02681695 0.007768205 0.01013585 1 0.0399602 0.5124449 0.00955901 0.005584775 0.01574435 0.0347051 0.0244298 0.01863255 0.01964775 0.51120365 0.01254 0.005834485 0.00518209 0.006967305 0.00563585 0.0256579 0.5101852 0.02911575 0.0254548 0.502425885 0.502858225 0.5152617 0.5029973 0.008822435 0.01001455 0.0147525 0.01029213 0.0498068 0.043535 0.01431765 0.5135146 0.00286454 0.00620858 0.01254965 0.00820746 0.00746888 0.02328505 0.02406535 0.0131512 0.0045282 0.0431986 0.010562975 0.03415235 0.00936119 0.006826635 0.01289975 0.126983 0.006484555 0.02037285 0.01282738 0.51882865 0.0251089 0.014668455 0.50602555 0.0545915 0.00900576 0.062837 0.01852005 0.0261202 0.01442635 0.51009515 0.007536305 0.04804765 0.0075643 0.02649325 0.019307355 0.004151125 0.00645799 0.0238259 0.01214582 0.03844555 1 0.0269707 0.0239525 1 0.004012815 0.10692175 0.0332907 1 0.50067827 0.56119 0.007105785 0.01770465 0.02380865 0.0143517 0.02337275 0.08707805 0.016332355 0.056901 0.03659425 0.0220482 0.0190837 0.502974925 0.03622585 0.0229616 0.0440887 0.06134385 0.0343462 0.01956235 0.01248235 0.07425475 0.0214757 0.02092295 0.02537895 0.02359075 0.00554632 0.51396235 0.50961 1 0.5058124 0.0150843 0.07024965 0.9996755 0.03063295 0.0293455 0.04977695 0.03064945 0.0169871 0.53248925 0.01099876 0.01287755 0.00528244 0.00280735 0.003297575 0.02600975 0.04737 0.2452155 0.02332015 0.02440655 0.04027725 0.02925325 0.06109225 0.035991 0.01167895 0.004316785 0.04981795 0.009127355 0.022461 0.02664965 0.02741825 0.017022 0.04022145 0.029243 0.0266699 0.02411925 0.0437724 0.03166825 0.50110795 0.0247794 0.0156505 0.0688765 0.0271532 0.5072463 0.03026275 0.02255095 0.04787005 0.05830205 0.03859345 0.005506495 1 1 0.07456285 0.0360072 0.08085305 0.05843885 0.1994882 0.02023645 0.04131485 0.01865725 0.02314605 0.277662 0.0519354 0.02427785 0.009904785 0.05672585 0.02038465 0.00792453 0.007513145 0.502476525 0.11049675 0.004715775 0.04288585 0.0214958 0.01556901 0.0727199 0.0389923 0.0337098 0.00552884 0.0358326 0.0427712 0.04127245 0.01749285 0.023725 0.03401445 0.51227645 0.0286117 0.0361591 0.03664125 0.00882253 0.00567285 0.01200385 0.13437125 0.0097248 0.01511905 0.0303188 0.04897825 0.0568606 0.01870905 0.0279991 0.00254939 0.0304163 0.003311875 0.5176976 0.021272 0.0401976 0.0396399 0.00669546 0.04117975 0.20550965 0.0274444 0.02793895 0.01784435 0.0142686 0.517508 0.51003795 0.007580815 0.009143075 0.01829505 0.5152566 0.0271824 0.0364009 0.0262039 0.02331965 0.02487715 0.02026005 0.011503 0.09040985 0.03408905 0.007490405 0.00624681 0.01157055 0.0442668 0.00538131 0.0109954 0.03176405 0.008972445 0.999996 0.11721895 0.1127927 0.012438775 0.03842605 0.0135377 0.0519595 0.01383835 0.01039492 0.01653115 0.02026515 0.01235665 0.01504155 0.02724525 0.0104996 0.50801725 0.01394764 0.014276785 0.01356705 0.50282894 0.01484445 0.5710705 0.709177 0.1097234 0.0711089 0.0250874 0.00463433 0.01458855 0.0186289 0.0153899 0.515346 0.0244403 0.0151125 0.03203625 0.0238884 0.0439703 0.00502523 0.00791991 0.01018137 0.03099505 0.002407795 0.006245885 0.0169659 0.005036785 0.003565815 1 1 0.02023495 0.0205724 0.03233405 0.02906315 0.0630446 0.01439375 0.0166731 0.013800345 0.01358126 0.0213855 1 0.02565065 0.01622762 0.008382705 0.01638135 0.00603224 0.01818695 0.01702545 0.02206305 0.0175052 0.00816921 0.01685065 0.02018895 0.004083425 0.50610135 0.01997015 0.00777422 0.04119125 0.02932105 0.02972385 0.556915 0.0153636 0.0325675 0.02876275 0.5056857 0.0223852 0.00857746 0.00372539 0.0299777 0.9994745 0.559585 0.03685395 0.01955655 0.021354475 0.010185615 0.0400188 0.00429546 0.0176299 0.012131605 0.06115105 0.0445374 0.5052963 0.01432245 0.0131388 0.059839 0.00869629 0.00725282 0.01020899 0.9999405 0.0137916 0.00996508 0.00842601 0.0111834 0.02982315 0.0888949 0.00915498 0.008177995 0.009119045 0.0161218 0.00122314 0.5415658 0.002956185 0.011210565 0.01041401 0.01465985 0.0159463 0.004134055 0.0387936 0.50523985 0.03810985 0.01694044 0.0112955 0.01998295 0.01307372 0.05181485 0.0330072 0.0146492 0.04540365 0.50940755 0.0446354 0.010435505 0.0303587 1 0.01101865 0.03182955 0.02414155 0.003345745 0.0329857 0.01020042 0.031099 0.0146871 0.002436435 0.53901555 0.003987215 0.51122945 0.01983895 0.01842475 0.01328946 0.03444155 0.50885175 0.02432175 0.01780385 0.0276148 0.0240095 0.05719485 0.04317445 0.02504835 0.0360659 0.009114755 0.04235124 0.0146787 0.0255411 0.065210085 0.003828825 0.0183208 0.00726891 0.0190379 0.012374135 0.03106265 0.00694092 0.009595535 0.02449475 0.043767 0.50263284 0.04330125 0.01013613 0.0058995 0.01006641 0.02551185 0.04049175 0.03629315 0.01360525 0.02434675 0.0389206 0.00888834 0.0410472 0.0228997 0.008268585 0.00479789 0.0152529 0.0072718 0.0299873 0.02752065 0.51104235 0.00640127 0.07893995 0.04744635 0.0893668 0.0205546 0.002271345 0.5153078 0.0253448 0.02841565 0.51512255 0.03589265 0.0326294 0.00945418 0.0253465 0.019367 0.008801995 0.00757414 0.01013315 0.02842 0.02200965 0.01652085 0.005212955 0.0205821 0.006711645 0.01489795 0.05058265 0.0195034 0.50798515 0.050707 0.0206457 0.0308229 0.00399415 0.00537466 0.09112285 0.05657305 0.004791605 0.005300625 0.50685355 0.1117145 0.08205175 0.018538955 0.01158205 0.03814995 1 0.03259725 0.041491 0.0118564 0.502962455 0.01563701 0.5253375 0.0338699 0.50827825 0.004834835 0.0291895 0.00800834 0.0346163 0.00870591 0.0824934 0.0620358 0.0339771 0.0070433 0.0194965 0.00713733 0.0116086 0.023897785 0.005837825 0.0398956 0.02729795 0.013520345 0.00517778 1 0.51072625 0.03398485 0.50537265 0.01712271 0.01982435 0.03724255 0.02243035 0.03139575 0.0544594 0.08867525 0.0517482 0.02693815 0.01241441 0.010179355 0.02100665 0.037392 0.03145555 0.02340125 0.0224932 0.004635875 0.00508808 0.0159098 0.0129532 0.0258515 0.1011579 0.03185955 0.0266126 0.0330641 0.0344939 0.03295985 0.077122 0.02982215 0.0148558 0.02023775 0.0136951 0.01592865 0.03401965 0.01040768 0.0181552 0.00473076 0.0343522 0.007582765 0.0441561 0.0301057 0.0188433 0.999168 0.51421655 0.02007325 0.005814315 0.5047577 0.00384986 0.0133341 0.01251201 0.0178662 0.02097685 0.009339025 0.03023845 0.04549035 0.07861125 0.03200035 0.02394945 0.00378609 0.0334413 0.0533505 0.02122485 0.0266874 0.107459 0.03359325 0.03816995 0.008941655 0.009732175 0.01872685 0.02042435 0.02492615 0.06622005 0.0478153 0.0353384 0.01512005 0.9955605 0.062697 0.0487055 0.5066053 0.03875755 0.0146186 0.02027815 0.0226079 0.013422615 0.0164915 0.006964755 0.04470335 0.00579703 0.01993605 0.0287334 0.51101785 0.007468355 0.02420265 0.0230833 0.0606792 0.002629315 0.003470785 0.02006245 0.0414449 0.013495585 0.01826825 0.015092175 0.0282458 0.01938835 0.00925905 0.00470117 0.06385435 0.001654425 0.03848285 0.502284745 0.006454035 0.5369042 0.03214645 0.0267883 0.048641 0.00801117 0.0691616 0.0359719 0.01322215 0.02361515 0.0232754 0.0331455 1 0.01462722 0.01874255 0.01297895 0.9998705 0.02153205 0.9997255 0.014851585 0.005997135 0.0251897 0.00783944 0.02689565 0.00915273 0.0431877 0.01834155 1 0.50577095 0.0192182 0.04447245 0.01696865 0.594571 0.5839095 0.05551845 0.03546965 0.01986655 0.01254295 0.0079981 0.0429702 0.01130071 0.03951505 1 0.50421378 0.01008617 0.006799595 0.0312457 0.03521185 0.010141075 0.0214187 0.0159823 0.00669725 0.005304435 0.00965969 0.0140777 0.03057375 0.0200109 0.04845635 0.99943 0.0329716 0.0521224 0.01458765 0.01193755 0.02369025 0.008840965 0.52263695 0.0227149 0.011718365 0.02373825 0.0223545 0.9998845 0.0279144 0.0139726 0.503325335 0.5148047 0.0657708 0.01289595 0.0233454 0.01980946 0.09309395 0.006824745 0.0262599 0.04149295 0.008539025 0.02411915 0.006343835 0.05150235 0.006663675 0.0246886 0.0346419 0.0196953 0.07857225 0.0502269 0.02089115 0.0554582 0.01852055 0.00545375 0.03699445 0.03456775 0.022385 0.02746635 0.02770425 0.0184105 0.0329129 0.01986995 0.8155165 0.01161175 0.50334737 0.0318974 0.01322132 0.10490505 0.01121405 0.0216828 0.999942 0.02832606 0.00291773 0.03701215 0.0250826 0.005462275 0.03686685 0.02679755 0.0318661 0.02132605 0.51156875 0.0362854 0.01262303 0.009238095 0.03033465 0.01256927 0.0518979 0.012338095 0.00506357 0.00586657 0.016 0.0207391 0.011824485 0.0370932 0.003846785 0.01598185 0.0251386 0.0313419 0.0084305 0.04580455 0.01451165 0.03719 0.0342893 0.0113988 0.50890275 0.049848 0.01248265 0.5063216 0.0554344 1 0.011807885 0.02205255 0.0281577 0.0428463 0.0225892 0.012901795 0.0389028 0.0478672 0.01487905 0.0383472 0.05865735 0.0482445 0.01317495 0.02282465 0.0251934 0.01335525 0.01902305 0.5603805 0.04481245 0.004505885 0.0250653 0.50860805 0.0325516 0.05430275 0.0190083 0.07227665 0.0163052 0.01443205 1 0.0126331 0.01845065 0.01985015 0.01238675 0.02446715 0.03378805 0.005496745 0.04860825 0.00647237 1 0.0333011 0.01884785 0.00504532 0.00853623 0.52070805 0.0279919 0.00404453 0.01042596 0.01315135 0.014024895 0.01553276 0.06184178 0.50998285 0.0230306 0.01575325 0.01142841 0.50114885 0.0326801 0.999856 0.01253538 0.006687225 0.008943925 0.01735138 0.01350935 0.010821185 0.01027101 0.010962685 0.998576 0.0780182 0.00288158 0.00585999 0.00553013 0.00792354 0.008402465 0.0191199 0.04280665 0.0296573 1 0.03231155 0.0113929 0.05005975 1 0.556439 0.03350675 0.00889551 0.010233055 0.50346944 0.5169527 0.02608195 0.006758635 0.5156626 0.03251795 0.0197884 0.01235965 0.0357575 0.005925615 0.00842574 0.51904535 0.0295904 0.011248245 0.0351067 0.014526035 0.0241457 0.0344128 0.01792995 0.01228875 0.0385098 0.022935 0.03431075 0.01859145 0.01543135 0.03222615 0.0400496 1 0.07385895 0.51313495 0.00538134 0.01850935 0.9999985 0.0302107 0.0231165 0.01248505 0.00639195 0.03768645 0.01421129 0.003012495 1 0.0138274 0.007688275 0.1303078 0.02607535 0.002914345 0.0375526 0.50726925 0.00730198 0.0127514 0.02972 0.003237325 0.50546925 0.0261511 0.0142801 0.0435878 0.0280316 0.005408725 0.03754665 0.00789943 0.06566855 0.01461785 0.1498575 0.00698994 0.01706985 0.00629001 0.0516773 0.0261305 0.03037295 0.00636869 0.00862462 0.006594905 0.03034625 0.0345939 0.00452237 0.02559185 0.00582846 0.05202225 0.0364672 0.006838565 0.01097655 0.00602054 0.5158925 0.00723938 0.03127455 0.0127879 0.0273147 0.48763881 0.0367419 0.52980285 0.0444669 0.03824955 0.03425885 0.0287012 0.01060516 1 0.01391865 0.011475485 0.0349291 0.006267875 0.0712232 0.03088605 0.010308575 0.0119019 0.0110295 0.03466145 0.01052863 0.0153812 0.075483 0.01895145 0.01107305 0.01675305 0.05372715 0.54123 0.0108782 0.0178018 0.0397215 0.0295058 0.03118635 0.04958355 0.06025105 0.00984476 0.01989495 0.007962795 0.9996765 0.0827901 0.007710375 0.0347466 0.05579195 0.00953234 0.02268355 0.01395265 0.02328025 0.0334745 0.02200255 0.003991335 0.0124104 0.02193595 0.00546145 0.01393432 0.0730507 0.04492815 0.08483875 0.005611835 0.04174645 0.010613595 0.06322645 0.0153001 0.006323695 0.0289937 0.0638448 0.02972325 0.0334942 0.02193005 0.0334029 0.01323185 0.001240185 0.02602485 0.01258578 0.003369465 1 0.07609615 0.01491139 1 0.01251818 0.008859955 0.02702815 0.0192313 0.9999995 0.00688203 0.02440575 0.0119764 0.0170446 0.0286478 0.0079429 0.02410605 0.019835545 0.997014 1 0.006650425 0.00757239 0.0217948 0.026669 0.0374192 0.0210334 0.5096816 0.00988144 0.002020965 0.01234603 0.01086119 0.5149171 0.996484 0.02965745 0.01364935 0.01063211 0.03035845 0.5296751 0.01005431 0.02679835 0.0403142 0.0408898 0.007638695 0.0316869 0.0113821 0.50190362 0.0617793 0.52235955 0.51389595 0.04376915 0.0238812 0.02265625 1 0.50810825 0.52256285 0.504450535 0.0104261 0.0109071 0.04539635 0.004240375 0.03315605 0.00871824 0.05730765 0.00656776 0.004719255 0.01748905 0.0229861 0.0425646 0.011177745 0.03127865 0.00581552 0.0309651 0.01103672 0.00928776 0.01260355 0.02351985 0.00608042 0.011472955 0.03222 0.0117875 0.00709836 0.005694485 0.00980666 0.01465823 0.00959242 0.0164344 0.0065901 0.0245952 0.002961315 0.0134263 0.0094561 0.0012129265 0.02803055 0.0327647 0.01325512 0.0140748 0.005966535 0.006268975 0.07211345 0.010880085 0.0124579 0.0381683 0.0175829 0.006381445 0.01588 0.03764485 0.0100658 0.008525075 0.0152718 0.04277885 0.005238795 1 0.50867245 0.50430461 0.02045925 0.01353685 0.0215453 0.006151575 0.0807631 0.12845165 0.002690115 0.00230196 0.05990285 0.008140105 0.0147136 0.00804349 1 0.003345275 0.506205 0.51203805 0.008718745 0.5223635 0.006956655 0.006079215 0.01507115 0.01733885 0.01360056 0.007151405 0.0176458 0.00464833 0.00667526 0.008251785 0.0224849 0.04001755 0.01370315 0.01842095 0.005720995 0.068016 0.01410656 0.03236825 0.00978065 0.004579505 0.5186066 0.01267354 0.0191955 0.47422165 0.005242825 0.03055015 0.0133146 0.01432021 0.0259238 0.01334245 0.01307625 0.5038732 0.10684535 0.52362425 0.0266775 0.0156216 0.01336855 0.00426449 0.07067205 0.01755025 0.0246872 0.00925934 0.004729625 0.5336975 1 0.01594575 0.011555925 0.003989375 0.01595878 0.004496565 0.001544465 0.00546502 0.01143425 0.01245755 0.0241196 0.05150125 0.03721665 0.04028195 0.006654885 0.502434925 0.0175631 0.01450005 0.0196001 0.012203465 0.001735785 0.01266055 0.51389465 0.003625295 0.09707985 0.009684985 0.01657875 0.02672445 0.0580882 0.0188029 0.0269754 0.03434625 0.00454313 0.01487905 0.03163715 0.0206373 0.0224241 0.01069861 0.014588935 0.014335725 0.0197708 0.01591955 0.999991 0.03616135 0.02730035 0.52040125 0.0129693 0.0260659 0.04811145 0.027464 0.009355435 0.10058855 0.02849955 0.00684537 0.00422193 0.02941985 0.50064535 0.1325145 0.01635225 0.18058005 0.0248516 0.0323839 0.06838305 0.04445805 0.0548803 0.0199592 0.010808685 0.501806045 0.999979 0.03315255 0.0061648 0.0352593 0.00868866 0.00788309 0.00663336 0.004043655 0.50408573 0.010468195 0.0126324 0.02041685 0.02996275 0.0011608665 0.01543545 0.01297114 0.201314 1 0.51895385 0.0285137 0.5155754 0.03118495 0.0172642 0.4914594 1 0.5050778 0.03219065 0.006727805 0.0151262 0.03768565 0.0126311 0.03043735 0.04623415 0.02210345 0.009876485 0.03365505 0.0252717 0.0459657 0.0250929 0.03120485 0.01472755 0.00372341 0.05041545 0.5290223 0.0178487 0.008617855 0.004680055 0.03277695 0.504278965 0.007610775 0.01804035 0.007810655 0.02070405 0.00827917 0.0171312 0.05943885 0.00756628 0.0331896 0.01574515 0.04906315 0.03042775 0.00549 0.012956825 0.04680955 0.1074857 0.0560458 0.012656265 0.01020334 0.02114735 0.9999995 0.012196175 0.0221468 0.0125209 0.0170646 0.06399175 0.0249698 0.004241475 0.04798005 0.0656309 0.0252597 0.0773849 0.03222995 0.03675415 0.0343594 0.43381645 0.03795175 0.004296685 0.03029985 0.0372108 0.02581005 0.01071177 0.02289479 1 0.0202766 0.004425015 0.49304275 0.05122655 0.52719535 0.0332318 0.03611895 0.031285 0.03496585 0.0284785 0.035026 1 1 0.02221735 0.005418015 0.0237346 0.0445256 0.01202745 0.0274766 0.00712641 0.036696 0.0198791 0.03098205 0.031995 0.074356 0.0131607 0.00627416 0.0130433 0.01522885 0.0240691 0.03599655 1 0.0856952 0.0104587 0.004445535 0.00559995 0.0376198 0.01436815 0.503092865 0.007768115 0.0370127 0.00527555 0.03123185 0.02420105 0.01231316 0.05191895 0.06016935 0.0123646 0.0200053 0.02146115 0.0201641 0.011027885 0.02912605 0.01022218 0.0281198 0.01616565 0.005232185 0.9675515 0.02166545 0.0311798 0.9998975 0.50870205 0.016218175 0.02671935 0.009695015 0.02047335 0.019347455 0.04375325 0.0115517 0.0368144 0.01467315 0.02520515 0.00904464 0.04180345 0.05948945 0.0258323 0.0339593 0.01878105 0.01482365 0.0167235 0.03699235 0.04833935 0.0814497 0.0123894 0.0179019 0.03614415 0.0261069 0.02103255 0.04198405 0.0295581 0.006856935 0.01888595 0.0283587 0.999998 0.0225173 0.0201161 0.00419448 0.006100045 0.01131976 0.009594115 0.02820155 0.5162232 0.01760195 0.00863168 0.02142095 0.5183773 0.03732925 0.010717245 0.02749205 0.0201041 0.004547735 0.0182165 0.501957145 0.5126001 0.004643845 1 0.54584085 0.02601459 0.00712646 0.50790395 0.0158801 0.01262305 0.0163656 0.0174751 0.004696335 0.01664955 0.04779315 0.0251984 0.006761185 0.00583428 0.003948535 0.503071665 0.50236305 0.02058285 0.00580721 0.0456974 0.010819135 0.011240235 0.01156562 0.0432785 0.01937865 0.00302336 0.29134785 0.0610324 0.0194492 0.00685655 0.0303683 0.02224275 0.008556655 0.01043785 0.015810135 0.01018866 1 0.010136935 0.510507 0.03191425 0.02264815 0.009176195 0.01488075 0.07757665 0.01540025 0.10031385 0.0258204 0.0272133 0.0203221 0.01635745 1 0.007485455 0.02619315 0.00702225 0.0225028 0.00729543 0.0106973 0.012837 0.0245273 0.02614105 0.0250046 0.07029175 0.02593785 0.01410433 0.010149695 0.9819405 0.0008399075 0.045976 0.04834375 0.02472335 0.0448004 0.0166857 0.01927065 0.025886 0.0438911 0.51070755 0.998663 0.0147117 0.06009395 0.0022912595 0.5143004 0.0236722 0.9999975 0.0122648 0.0192092 0.00884854 0.01699635 0.178913 0.0272677 0.0148958 0.00228845 0.01242135 0.01111365 0.01195119 0.0117038 0.00756221 0.010732095 0.0348627 0.503048875 0.01917305 0.0442852 0.0097947 0.00514434 0.0260888 0.005498115 0.0155015 0.00784153 0.004422335 0.01647595 0.00743535 0.006797145 0.0523416 0.00619399 0.49403165 0.00373197 0.02278525 0.03031335 0.0169861 0.0371083 0.5022273 0.00564464 0.01829626 0.4579384 0.00271467 0.03888645 0.0227629 0.04506825 0.010595785 0.01933185 0.01405285 0.0116239 0.04809325 0.05287035 0.01555845 0.05545895 0.01964515 0.0153144 0.00430289 0.04138875 0.50297064 0.0108295 0.54777925 0.01139651 0.00856613 0.007620945 0.0221139 0.0282203 0.00378965 0.00700835 0.0424522 0.0746261 0.01498825 0.0114857 0.9996965 0.0360256 0.0130918 0.01779485 0.0772491 0.010706675 0.0158158 0.01055966 0.0204283 0.0157924 0.03393775 0.07097755 0.02487765 0.504147375 0.0134317 0.0327592 0.0236385 0.010500195 0.01881275 0.01355345 0.00559768 0.002051915 0.0134102 0.0927548 0.5084057 0.0195844 0.04312495 0.01371765 0.003561155 0.01101 0.043669 0.01540745 0.1378058 0.06129705 0.9999985 0.01436655 1 0.0445702 0.0443042 0.02684445 0.5137751 0.5451612 0.03942645 0.502488295 0.01620505 0.06173105 0.02520135 0.019886 0.0385848 0.0424091 0.030442 0.01034135 0.0295733 0.01712345 0.9976465 0.0484925 0.0154174 0.1239055 0.01312085 0.0436153 0.01529815 0.013736635 0.0258498 0.04116875 0.07374695 0.02013445 0.03398355 0.50927985 0.008864665 0.012015785 0.0907596 0.0278388 0.016135065 0.0256316 0.01863375 0.01506235 0.01473005 0.00851106 0.04201905 0.0437292 0.003595065 0.0958358 0.5284063 0.0259232 0.02904715 0.00471537 0.02691995 0.0418269 0.010790335 0.0163758 0.01486085 0.0111445 0.02250855 0.999999 0.0191906 0.0184475 0.50469604 1 0.01916667 0.5087602 0.9999945 0.5102825 1 0.02091205 0.008162855 0.0302364 0.0315079 0.003203015 0.0167519 0.02885175 0.52617235 0.01627375 0.00359437 0.0453097 0.02608335 0.026993 0.00356771 0.011352195 0.026488 0.215979 0.02828165 0.00635518 0.004692415 0.07176165 0.01408475 1 0.03398595 0.02862185 0.00197411 0.0294531 0.0301949 0.03229805 0.0145735 0.0827757 0.0225787 0.00792648 0.9947145 0.01289325 0.01828215 0.02379075 0.501437435 0.5088204 0.971452 0.02201955 0.01617495 0.03046345 0.00453886 0.0307413 0.0814256 0.0072469 0.0211056 0.01293705 1 0.0271943 0.02046265 0.02516485 0.5104601 0.00825682 0.04184575 0.02629685 0.05042005 0.0153954 0.010046725 0.50869155 0.02422665 0.0496999 0.04320805 0.01470569 0.005385885 0.5167166 0.005568685 0.0368103 0.1392555 0.0216506 0.0237434 0.007272465 0.923142 0.5139793 0.0107946 0.01289225 0.03404925 0.01835225 0.0455858 0.02333317 0.04299925 0.0141914 0.01861595 0.038722 0.012026225 0.0311488 0.01034037 0.0189285 1 0.03608195 0.02360585 0.02433125 0.01059591 0.00403598 0.51697555 0.00673099 0.003067335 0.0076646 0.00834908 0.01711765 0.0401477 0.003789405 0.0327077 0.0296895 0.0259677 0.02742235 0.02999155 0.50388029 0.001769285 0.00890632 0.0342831 0.0108471 0.00856203 0.5293385 0.05972885 0.0414863 0.0177214 0.0255608 0.01035586 0.5205312 0.00326237 0.0194307 0.01855135 0.0303751 0.02270215 0.0115945 0.02897795 0.5483214 0.0696256 0.01921745 0.007075405 0.08971945 0.004590065 0.02357235 0.01365451 0.01470425 0.0295622 0.0303508 0.10729295 0.02839545 0.05567595 0.0301905 0.03161625 0.02545875 0.0336072 0.3604296 0.01674195 0.05280945 0.0164215 0.0327327 0.047639 0.02211855 0.02718425 0.02018555 0.007809075 0.0256124 0.0351812 0.03433005 0.04444415 0.0277557 0.0346517 0.034955 0.03767125 0.04705085 0.0156372 0.02065555 0.02851975 0.01580155 0.0313826 0.0222506 0.01547545 0.00688392 0.013070575 0.00512122 0.0443098 0.02724595 0.02787315 0.0238364 0.0186063 0.017355 0.00584445 0.0174282 0.042254 0.02439495 0.0356471 0.02701275 0.01722955 0.0157906 0.017081265 0.0121047 0.0132426 0.02596775 0.01340865 0.01723785 0.02032445 0.03446515 0.02119965 0.03843205 0.02539735 0.0138244 0.01947365 0.03228995 0.007374265 0.02873945 0.03220865 0.045853 0.04338045 0.0436655 0.981998 0.152951 0.9998895 0.02825834 0.01176038 0.011124805 0.06909025 0.01541095 0.50567015 0.02556925 0.01626985 0.0296007 0.0278676 0.005431685 0.0337859 0.00856582 0.0254577 0.02834835 0.015520775 0.0281933 0.1475685 0.9986505 0.006818695 0.02556265 0.0423744 0.04785685 0.0160331 0.617115 0.010394995 0.04226355 0.0342234 0.01045916 0.051735 0.01716605 0.03949405 0.5091456 0.0889744 0.02990336 0.5279155 0.009560955 0.999888 0.9999995 0.006926885 0.04471765 0.01351265 1 1 0.9833205 0.502036865 0.03534585 0.573496 0.01984205 0.03024075 0.09811795 0.008430055 0.21780772 0.0140426 0.0176004 0.005305715 0.4941765 0.00626729 0.016594605 0.0424393 0.1115928 0.00283268 0.00547164 1 0.0179809 0.02827785 0.1215974 0.00791791 0.02681715 0.0191361 0.52077455 0.02608445 0.9999995 0.043738 0.5174764 0.0537466 0.03810725 0.0164236 0.50420206 0.04823945 0.0510147 0.0335608 0.00947074 0.011474355 1 0.03194455 0.0304985 1 0.045973 0.013822975 0.00780954 0.0522279 0.0175371 0.0299366 0.02229245 0.00926809 0.0095651 0.617925 0.5420322 0.5201096 0.0405396 0.0118191 0.0655041 0.50365007 0.01671255 0.0135037 0.02935455 0.04097375 0.0198177 0.056011 0.05082605 0.0174918 0.01805 0.0426842 0.04230265 0.0175711 0.03342815 0.004928025 0.1277558 0.0158967 0.0311576 0.012292 0.999999 0.0503768 0.9807875 0.06243875 0.02898405 0.01980595 0.5144358 0.07783305 0.04690765 0.5617265 0.0226065 0.5118338 0.00698333 0.02631185 0.0306657 0.54059105 0.00725331 0.0327216 0.50508545 0.02739265 0.01736205 0.51235135 0.0139536 0.51143775 0.0363982 0.02962 0.01202237 0.04285875 0.0225369 0.0449759 0.09399015 0.01564585 0.0308296 0.0251189 0.02518305 0.03426375 0.0055289 0.50601385 0.02884585 0.036802 0.51003755 0.999929 0.005324515 0.5527775 0.5508245 0.0255368 0.51132825 0.00649607 0.01848105 0.0621456 0.014314 0.008838545 0.9959595 0.0490882 0.0159084 0.02676965 0.05970795 0.0219839 0.50466317 0.54825865 0.006757965 0.018143 0.51968665 0.01489025 0.04887605 0.003418495 0.999981 0.04624845 0.0387635 0.0287913 0.01251632 0.0347372 0.0312214 0.02351685 0.016956975 0.0444613 0.0368789 0.00502699 1 0.04304375 0.00548913 0.07521845 0.02150245 0.03283055 0.03327015 0.01219895 0.06088805 0.008980175 0.04022605 0.0086456 0.02675705 0.03277125 0.0183297 0.007760985 1 0.010066835 0.03920615 0.04422305 0.009666055 0.0274601 0.02910835 0.50593015 0.02887475 0.01159675 0.02027855 0.6890775 0.0220976 0.0113391 0.03147235 0.03854935 0.0237764 0.0191182 0.02484795 0.039663 0.009150975 0.0414598 0.501624675 0.011461575 0.010424255 0.0267445 0.02844915 0.0364448 0.004537535 0.01416996 0.00712399 0.0254163 0.00611591 0.01071098 0.0088642 0.0118125 0.02447365 0.02483725 0.999604 0.02308865 0.07831155 1 1 0.0449429 0.00174671 0.005022935 0.009641135 0.04629465 0.049091 0.0252172 0.01493245 0.0225082 0.00545633 0.01702605 0.52219535 0.00394391 0.04704175 0.04375635 0.01109041 0.00826716 0.012460655 0.5061042 0.00561704 0.0219701 0.51868465 0.01520475 0.0377296 0.044482 0.00419364 0.008664445 0.0323046 0.02976485 0.0589323 0.02167755 0.006812445 0.02204295 0.02516045 0.01173148 0.03180275 0.0120134 0.5054555 0.0125524 0.0346482 0.03133715 0.00936044 0.0605179 1 0.008767125 0.5177696 0.009923295 1 0.0525411 0.01122635 0.00750677 0.04443555 0.006870125 0.00413485 0.004559305 0.02616985 0.015264515 0.07494865 0.05213045 1 0.011577965 0.03645725 0.00880702 0.00756399 0.02858305 0.009760405 0.01658145 0.0256304 0.01816635 0.009152935 0.012303945 0.0408253 0.00665499 0.01528435 0.0123872 0.04347695 0.502056185 0.03955205 0.004888115 0.03631365 0.012144 0.54168985 0.50311022 0.003971975 0.03535115 0.011307715 0.002382405 0.036397 0.01585215 0.01879 0.0336789 0.0321649 0.006739195 0.012394815 0.02070145 0.010503165 0.012652505 0.51015745 0.02260705 0.06957855 0.0110402 0.00493877 0.01919399 0.5411368 0.0107648 0.0245328 0.04172135 0.08725825 0.00901312 0.53092615 0.014310535 0.5075555 0.02937115 0.50930675 0.007958015 0.0291077 0.01190245 0.008855505 0.02791985 0.501417155 0.01082985 0.013531045 0.0220724 0.01097626 0.03418 0.00266304 0.50282488 0.007755045 0.0057256 0.00702948 0.00779757 0.003160845 0.01920515 0.50601465 0.03102955 0.006861255 0.009493165 0.003748475 0.03666665 0.03428785 0.07732405 0.008160695 0.0306361 0.010009875 0.03734645 0.004666065 0.00928527 0.17011055 0.004802005 0.02550335 0.009342285 0.04391655 0.01943635 0.03388005 0.01237895 0.0239922 0.00615981 0.0254882 0.00284427 0.00903802 0.0118051 0.02536005 0.503927835 0.01143322 0.01369658 0.01715955 0.02780665 0.006543275 0.00633552 0.027175 0.00609433 0.00845763 0.00465787 0.5158334 0.002733975 0.5053119 0.152729 0.503327385 0.009353905 0.999978 0.01189665 0.02258815 0.038958 0.017553455 0.0153487 0.03267815 0.0384584 0.00546313 0.03844945 0.0218856 0.0420996 0.05359105 0.0249155 0.5096822 0.0111101 0.999987 0.0367433 1 0.01500075 0.011202135 0.0277004 0.05038795 0.02046 0.03429105 0.5063014 0.0189669 0.51638345 0.0345324 0.03328575 0.0217336 0.9999945 0.0322489 0.022259 0.01463235 0.01004175 0.01173065 0.01676787 0.5596665 0.06789845 0.0556703 0.01533395 0.00822186 0.02929315 0.01394615 0.02429 0.04814345 0.02196425 0.006586895 0.0337555 0.0357267 0.0188962 0.9999985 0.06812065 0.9974515 0.03129515 0.0581387 0.00227577 0.01243324 0.0122821 0.01778145 0.008659425 0.010919715 0.02634695 0.01190355 0.00666243 0.03567865 0.02836 0.5083973 0.006982995 0.02568595 0.0347854 0.01507085 0.03825435 0.013200915 0.00579538 0.022247 0.0386839 0.5418297 0.06361145 0.0182236 0.02433405 0.5410025 0.02625535 0.007552385 0.02320335 0.50840195 0.00430465 0.008968 0.01278695 0.5062327 0.00900474 0.01977445 0.009739925 0.0258936 0.0326539 0.0166221 0.0314891 0.009105535 1 0.5261277 0.0296304 0.08419355 0.0204481 0.00703446 0.042819735 0.0255618 0.00879775 0.01128541 0.004959295 0.04851925 0.0333864 0.50059806 0.42520655 0.00736569 0.046183 0.0255397 0.5154157 0.50774605 0.011448645 0.01765735 0.0659058 0.03348295 0.0568554 0.03863275 0.01898495 0.01550725 0.03273955 0.01353655 0.061142 0.03547665 0.892507 0.5078175 0.0281849 0.0258048 0.01731065 0.0213891 0.02487995 0.50598505 0.0702957 0.00989589 0.0158043 0.0291955 0.0258239 0.004572535 0.00543518 0.010436675 0.0701337 0.01239959 0.00891893 0.04349685 0.04120475 0.01410805 0.0196864 0.00345148 0.02727005 0.0191938 0.04002905 0.02170615 0.00838738 0.02627025 1 0.00923234 0.0326643 0.0384864 0.0154318 0.0143935 0.0207045 0.004300225 0.01416155 0.04086665 0.9999945 0.010367295 0.0288456 0.01564325 0.0362169 0.06939905 0.05745105 0.04824825 0.50622055 0.03862985 0.02903065 0.04530015 0.51531865 0.00925016 0.50762575 0.007620575 0.5088748 0.1296469 0.03724995 0.02137765 0.0535691 0.00740034 0.02014285 0.0205801 0.006527475 0.0245972 0.01150862 0.006661405 0.003420815 0.03327225 0.03058475 0.01740515 0.02688125 0.0304071 0.03694725 0.0409294 0.01915595 0.005261435 0.005826965 0.02599345 0.0263234 0.01365655 0.00931286 0.54260885 0.0344925 0.008469455 0.5092376 0.0307115 0.0203755 0.03402205 0.00303182 0.009272115 0.0222192 0.01127485 0.008038685 0.0160456 0.0198873 0.00489485 0.0254883 0.02671535 0.015993 0.09467375 0.00918339 0.0420611 0.04937455 0.0427623 0.03543425 0.5117176 0.130714 0.0144366 0.00550062 0.02886035 0.0267356 0.05046975 0.03946725 0.008204365 0.0332271 0.00919916 0.04453575 0.01503265 0.0254458 0.029809 0.5062432 0.00473694 0.01270302 0.01965585 0.0300147 0.0086322 0.03412205 0.03787195 0.03389315 0.011402635 0.52330985 0.0275802 0.004044075 0.01136025 0.008417255 0.03718335 0.02354845 0.007131325 0.010177605 0.0274274 0.52987775 0.0497588 0.024605 0.50716865 0.0446972 0.999985 0.5261292 0.0313643 0.00514686 0.01871855 0.009328685 0.50453446 0.00720831 0.0669161 0.0452113 0.027008 0.01506995 0.0138414 0.00866096 0.014894705 0.00747659 0.50485075 0.00937272 0.01993455 0.003178745 0.05929725 0.03713435 0.004111415 0.12845335 0.01583715 0.0348619 0.50780625 0.00688765 0.2796454 0.00756822 0.0194503 0.00538683 0.5091575 0.0163814 0.50565385 1 0.0240485 0.0404143 0.51576995 1 0.00912553 0.011687435 0.0289585 0.0269877 0.00809181 0.501197755 0.009548345 0.00751346 0.009115655 0.01479815 0.003995895 0.0808422 0.51368315 0.0304886 0.3859557 0.004058015 0.02731615 0.003022895 0.0254428 0.005218405 0.005791755 0.0306698 0.0316154 0.0148851 0.0292239 0.03714605 0.02256865 0.0116442 0.01450265 0.02357185 0.537907 0.04011585 0.0774514 0.007664745 0.0240166 1 0.0311445 1 0.03583375 0.51943045 0.01471785 0.0609674 0.005807605 0.0195667 0.0212335 0.010546075 0.006271 0.009107145 0.02709175 0.0409614 0.006473775 0.0599147 0.0103779 0.554112 0.00563152 0.02447405 0.01818515 0.01238443 0.0181707 0.01896265 0.01787625 0.04395925 0.008084345 0.031644 0.0076138 0.04416675 0.0243 0.0222649 0.03478145 0.01012201 0.009037795 0.006002945 0.02330815 0.02515835 0.0708606 0.01236145 0.006323805 0.04777935 0.00394393 0.0293128 0.02762375 0.00507751 0.508835 0.04520625 0.007609825 0.012491095 0.03045035 0.0208149 0.02451225 0.0194962 0.02634505 0.002126195 0.2348196 0.51094365 0.9999655 0.06719445 0.0326178 0.01088024 0.0187306 0.005124895 1 0.2462937 0.550781 0.011463605 0.02108535 0.00348671 0.014590825 0.988374 0.040852305 0.04068895 0.0497502 0.02350185 0.0130811 0.4782997 0.007356565 0.01780285 0.04170295 0.01075859 0.005707145 0.0127826 0.0347931 0.0455647 0.0526376 0.00423572 0.0213793 0.0169137 0.004530115 0.5059848 0.0484938 0.0287407 0.00710614 0.9999985 0.0124667 0.02353615 0.008548285 0.00650826 0.0312669 0.01861995 0.0190783 0.011335205 0.0110934 0.0205007 0.0146954 0.0270189 0.033517 0.0199716 0.01372905 0.007812525 0.009982305 0.52124755 0.52764625 0.0443411 0.03423525 0.998493 0.05218805 0.00849351 0.0522163 0.00321223 0.0162645 0.01203335 0.01209497 0.01144646 0.0739401 0.01061959 0.016579 0.0219757 0.0236744 0.00970896 0.0230467 0.008177405 0.03147335 0.02267125 0.01010575 0.0126314 0.0239169 0.04081215 0.0110796 0.00238863 0.0165971 0.51359095 0.04710095 0.0176708 0.52952295 0.9999995 0.5095955 0.0481791 0.007044135 0.006783755 0.08637305 0.0228601 0.0442327 0.0239864 0.00461632 0.0203382 0.0264323 0.04083455 0.007224855 0.04074215 0.0785947 0.0231871 0.07807115 0.008442655 0.12747475 0.5280528 0.0367482 0.5375112 0.01903205 0.504993145 0.02232855 0.53055435 0.00937981 0.03397785 0.02672665 0.51142555 0.0012428175 0.02761285 0.0112431 0.010713315 0.021117 0.00822592 0.004770385 0.03502115 0.006815885 0.577605 0.09667295 0.0365982 0.0126309 0.055788 0.03948975 0.007285125 0.0149231 0.02694405 0.03404495 0.03306785 0.02673835 0.03206565 0.011090575 0.50097143 0.576355 0.51181965 0.0578847 0.028682 0.5713405 0.00248961 0.53097825 0.01715925 0.5158696 0.0367586 0.0348009 0.003158315 0.02689305 0.161929 0.00772016 0.01173214 0.03566375 0.00314198 0.01980585 0.03852905 0.0247962 0.03704515 0.002303435 0.00671764 0.01930735 0.01598405 0.02045135 0.04103265 0.00643131 0.12052825 0.015788 0.03364805 0.004955115 0.0107009 0.0249995 0.0266732 0.0202939 0.00769235 0.0174256 0.0127758 0.50347355 0.04368025 0.01878555 0.03203235 0.01443456 0.00942841 0.01647875 0.011501235 0.00962005 0.00887263 0.0132301 0.0192107 0.02862985 0.03953405 0.03603655 0.04309795 0.049221 0.01517339 0.0404823 0.0191055 0.03768595 0.0348062 0.01133155 0.03567055 0.002888095 0.0293233 0.007509415 0.50686315 0.0346461 0.05475335 0.0155258 0.04182835 0.04737775 0.0140226 0.0260086 0.0282759 0.0159028 0.03514105 0.06157605 0.53463075 0.04848795 0.00998144 0.04714765 0.0134744 0.998381 0.0291443 0.03386395 0.013783535 0.03196065 0.006678035 0.0349883 0.0373263 0.02654753 0.1027669 0.01913335 0.0483299 0.03625985 0.01736855 0.009736135 0.031318 0.025546 0.04496115 0.0524944 0.0325866 0.0413753 0.0446465 0.5068995 0.04877905 1 0.01964335 0.03959475 0.50426 0.05909325 0.00746056 0.007178645 1 0.04539155 0.0348596 0.005503215 0.01400355 0.00848935 0.0269052 0.0118439 0.004137035 0.0304121 0.04219995 0.03859665 0.00794511 0.01598485 0.01242325 0.01468615 0.01836145 0.01937935 0.04899615 0.0520092 0.007117165 0.02167825 0.02934435 0.008202765 0.03202425 0.0126785 0.0402006 0.005569465 0.0304543 0.008210025 0.502476935 0.02901585 0.02497595 0.02913425 0.0148224 0.0178955 0.010886055 0.01357753 0.03313745 0.03389525 0.007946085 0.0188637 0.0280766 0.51884065 0.05697005 0.0268969 0.50419151 0.00894544 0.002552555 0.007439915 1 0.01430045 0.03025655 0.009081215 0.01627935 0.04502025 0.03514405 0.0277794 0.0063344 0.02369795 0.0556656 0.02188045 1 0.5506785 0.0528191 0.502189225 0.00638977 0.0300343 0.0124655 0.007264655 0.0184278 1 0.51037925 0.55185 0.0243398 0.00901284 0.010086215 0.04145475 0.001947315 0.0276051 0.01288115 0.5057547 0.0384925 0.0174536 0.0205694 0.017595605 0.0106314 0.0406911 0.00915466 0.0243979 0.0302691 0.0252928 0.02649705 0.01790345 1 0.05737385 0.00991141 0.01830632 0.02355795 0.0286474 0.0166864 0.03992665 0.008812935 0.00591545 0.02554975 0.017230085 0.50451004 0.0211449 0.01035655 0.02806665 0.01626275 0.0188942 0.0314467 0.06393745 0.005113465 0.03910355 0.06663355 0.010017295 0.008327735 0.03736705 0.5150584 0.53922425 0.0136231 0.025902605 0.0349503 0.00894114 0.013343185 0.0495819 0.009370625 0.03678355 0.026018 0.0184821 0.0289885 0.0274177 0.02392695 0.02064715 0.0233667 0.00656166 0.0948028 0.01226965 0.008009235 0.5082184 0.5152665 0.0184442 0.0284415 0.0249364 0.11745065 0.018733 0.53155985 0.45694915 0.5524445 0.003139965 0.0263944 0.006917125 0.06725285 0.0166275 0.0689718 0.50668965 0.007169825 0.004848505 0.09696265 0.00733069 0.04303065 0.04104905 0.00905143 0.0701288 0.05116375 0.03710635 0.01290415 0.0444179 0.0173392 0.04807485 0.02556625 0.03122785 0.0188871 0.010120475 0.9985215 0.009006905 0.011187215 0.0364063 0.01231752 0.0332635 0.03910765 0.50265491 0.00984394 0.01206517 0.04515925 0.0477575 0.0115702 0.0391549 0.0291242 0.09587265 0.0334859 0.0491342 0.5184886 0.04254665 0.0144742 0.02051645 0.006227025 0.02472435 0.0199492 0.52742485 0.01942235 0.0278912 0.02932685 0.02843935 0.0402363 0.02030675 0.5070804 0.0334734 0.010839325 0.01487565 0.02065645 0.502354225 0.0400645 0.02907545 0.0231018 0.008594315 0.0195108 0.00868709 0.02216755 0.02192505 0.00850156 0.00310085 0.03930385 0.008178665 0.009248145 0.0186022 0.50246391 0.04095625 0.05697915 1 0.06723835 0.02943945 0.03615155 0.01745165 0.009696205 0.0648585 0.05000745 0.0078042 0.0688419 0.51064205 0.00376702 0.50495786 0.0420532 1 0.0176732 0.01198955 0.0216182 0.02897075 0.03431395 0.00819226 0.5055041 0.0289903 0.0425829 0.003461895 0.03827685 0.010004575 0.0291007 0.04308385 0.03053655 0.00414267 0.03628255 0.0115941 0.02216265 0.006223455 0.026526 0.0228009 0.0318737 0.01555965 0.01937265 0.02930185 0.012353705 0.0406122 0.014282395 0.00935085 0.03729085 0.03827055 0.00761245 0.10516465 0.0168373 0.00681422 0.00935528 0.0206591 0.504874325 0.02806945 0.0308269 0.0569601 1 0.08424515 0.54770085 0.0205479 0.01890125 0.00470334 0.03194658 0.0510617 0.5124942 0.5056389 0.007706395 0.0304151 1 0.00917608 0.03051605 0.02581765 0.0430334 0.02261375 0.02009365 0.01068149 0.04063 0.0405997 0.04783025 0.00594928 0.02998605 0.03161055 0.02358965 0.0382634 0.01223175 0.04143495 0.03582405 0.50749995 0.1344731 0.02954675 0.0186349 0.50510985 0.03645185 0.52344585 0.53334595 0.0327571 0.5170732 1 0.00962088 0.6306915 0.0108334 0.0149004 0.01809125 0.015125775 0.0195259 0.51831945 0.49356175 0.06628305 0.0171732 0.01276525 0.41009675 0.50921655 0.03848185 0.0703236 0.013607565 0.9993245 1 0.5264775 0.50737175 0.01647745 0.991719 0.0188761 0.016806 0.04270805 0.0124931 0.005596295 0.0217325 0.0314472 0.0154883 0.0093391 0.06547015 0.0203625 0.01594985 0.0255097 0.01272265 0.00732742 0.0164419 0.0251887 0.0442475 0.011448855 0.67079 0.0262413 0.0208658 0.52064985 0.01528655 0.02322585 0.1007896 0.004037255 0.03006015 0.02659275 0.0345481 0.01888865 0.0304436 0.0210456 0.02013315 0.03893785 1 0.01121985 0.53400525 0.0324291 0.0480305 0.0669299 0.05144325 0.0144633 0.017784685 0.04402425 0.05315725 0.0278215 0.03277355 0.01314295 0.0317729 0.01051704 0.016392 0.0259312 0.0352386 0.5181249 0.03014895 0.5112151 0.0282121 0.0180562 0.02697185 0.0184305 0.01301577 0.02945455 0.013895635 0.02468905 0.0268867 0.012954 0.006445885 0.01365905 0.01724415 0.5074118 0.5194471 0.010303405 0.00948435 0.0165183 0.01863485 0.04137245 0.5168181 0.013624115 0.02525175 0.0153948 0.03436685 0.5181932 1 0.54421815 0.04160665 0.009477035 0.00862976 0.0120341 0.04812335 1 0.02421795 0.0134933 0.0111706 0.978853 0.572245 0.0145224 0.0261563 0.0128873 0.004104795 0.00914541 0.06718685 0.529667 0.51430005 0.0095189 0.00798011 0.00761721 0.00725093 0.50438756 0.501836175 0.0179885 0.0201524 0.33091965 0.0032238 0.015233 0.05456665 0.04139155 0.01937405 0.00205248 0.04173115 0.52077495 0.05183365 0.0303829 0.01013483 0.004700215 0.05295455 0.0169726 0.004322305 0.0834279 0.01754675 0.01587395 0.01703145 0.0348564 0.0257197 0.00917827 0.03116705 0.0478925 0.028645 0.02386955 0.00530267 0.009919885 0.0164248 0.006939135 0.04123115 0.9999965 0.0277883 0.03647955 0.0124026 0.01285164 0.01841305 0.03325465 0.5273803 0.06551045 0.0159707 1 0.03004425 0.0359647 0.0275006 0.5256742 0.00889116 0.02272835 0.0309395 0.01772995 0.04910545 0.01504525 0.007166935 0.0230707 0.0211838 0.0153157 0.0362117 0.011397115 0.014320125 0.0466719 0.01557814 0.0149793 0.51120315 0.02482675 0.001972095 0.03530485 0.022234 0.503520215 0.02464005 0.04223755 1 0.0105068 0.00731925 0.0263341 0.01533344 0.0326317 0.5005723 0.011835615 0.06706955 0.0479399 0.00911788 0.504860835 0.0262785 0.0346371 0.0167357 0.04129155 0.007068 0.00970512 0.0238207 0.0467621 0.52063555 0.02523915 0.0123085 0.01174775 0.0325915 0.052072 0.5081062 0.500051575 0.07872715 0.0133964 0.01756225 0.0367435 0.01055928 0.01868195 0.0381515 0.0203416 0.008561135 0.0344207 0.5053245 0.00444057 0.02731875 0.07128465 0.01053065 0.0561127 0.51104545 0.028974 0.0221906 0.50691135 0.501539 0.0685981 0.03372685 0.5548045 0.999998 0.5366292 0.02323245 0.005305005 0.01322215 0.00991478 0.0542006 0.03247175 0.017275635 0.01689995 0.5106467 0.0308024 0.01484104 0.05587225 0.550082 0.00542257 0.0384434 0.0154904 0.0135075 0.0117088 0.0400377 0.01315514 0.00799141 0.00762079 0.04163295 0.02052095 0.008370555 0.0226295 0.02619296 0.51404245 0.03810665 0.02822475 0.0430674 0.0194938 0.007491585 0.02354555 0.00353083 0.0127801 0.02312395 0.004592115 0.03036885 0.0144659 0.01385455 0.06011245 0.50529915 0.50673555 0.0929386 0.01511725 0.061236 0.02929195 0.007516 0.0195689 0.01933735 0.0135429 0.0172882 0.50425627 0.001852085 0.00996903 0.00656331 0.0220209 0.012867735 1 0.0810533 0.04077535 0.0250443 0.01767741 0.01449755 0.00274313 0.00819791 0.010734225 0.0497868 0.0129511 0.01157774 0.50505775 0.0166124 0.004308785 0.52773025 1 0.02302605 0.0218861 0.03530125 0.0170602 0.0263429 0.02414055 0.096058 0.5149217 0.03170825 0.01488995 0.003790005 0.0240967 0.004629695 0.03204825 0.06013805 0.0231786 0.015556755 0.00390564 0.03577815 0.03502385 0.009248225 0.06816695 0.00908348 0.0190121 0.011179555 0.0332402 0.0389977 0.0316347 0.0353532 0.00954166 0.02354075 0.0129863 0.9556895 0.0292314 0.01330795 0.02046825 0.01383273 0.0347247 0.51362005 0.0457043 0.02476875 0.013040125 0.003677795 0.5071879 0.49803075 0.0573066 0.00930315 0.03468575 0.5150257 0.01649555 0.0402622 0.0419329 0.03081305 0.007650885 0.03392455 0.0189515 0.01242876 0.00242373 0.0156056 0.0197703 1 0.0316189 0.0458222 0.03017955 0.9997015 0.006945575 0.511225 0.0435749 0.01119884 0.0495629 0.09080955 0.0088437 0.00170258 0.00955234 0.502746825 0.03784305 0.501367815 0.008988055 0.02374175 0.002229435 0.9989455 0.03581905 0.01729815 1 0.0354177 0.02925665 0.0244239 0.0563544 0.0247854 0.0180378 0.03572945 0.007095565 0.00829278 0.0427662 0.004917815 0.5095994 0.0202169 0.007121185 0.0968091 0.0416428 0.03117205 0.007113355 0.0176344 0.00959735 0.0147923 0.0281412 0.551739 0.03025605 0.502884925 0.01759245 0.03034445 0.0262764 0.0326089 0.00659167 0.013078 0.00935831 0.00937908 0.007984165 0.03520515 0.00476068 1 0.03667135 0.04110345 0.04064215 0.0361627 0.0214626 0.01032512 0.03148245 0.0198738 0.5059229 0.51376195 0.0149012 0.00773567 0.04116125 0.029626 0.508057 0.03895215 0.0188347 0.0774119 1 0.0835242 0.0636611 0.5198487 0.51842385 0.52861085 0.04127075 0.02028625 0.0271933 0.0226312 0.02685775 0.008571245 1 0.0318252 0.008603845 0.1074095 0.03130795 0.08849175 0.9993075 0.03429345 0.02660455 0.02600065 0.507751 0.03707105 0.0492481 0.0623496 0.003103945 0.012566415 0.008408105 0.5519935 0.03017515 0.0308967 0.0258432 0.04040805 0.01192363 0.0674218 0.02016705 0.0179857 0.00765862 0.023112 0.03747025 0.03125215 0.010450215 0.01965225 0.02412255 0.0474285 0.0534901 0.9999255 0.015446745 0.02472645 0.00901754 0.5246822 0.0017926365 0.013727 0.040037 0.0240238 0.03148315 0.02553605 0.06340045 0.02053475 0.0118703 0.01442505 0.00480364 0.045513 0.0482258 0.9999555 0.012822935 0.0227428 0.0117179 0.0320702 0.0481988 0.0387476 0.012276555 0.01618585 0.04736215 1 0.02937605 0.00715251 0.0312312 0.04579975 0.00634142 0.0276573 0.0134438 0.0166177 0.01024973 0.03722795 0.0208326 0.011459935 0.009453245 0.03679695 0.02412475 0.00930917 0.02566365 0.985048 0.02834105 0.01746325 0.00760328 0.02926985 0.0281442 0.999999 0.06092345 0.0419881 0.0372071 0.0193001 0.0308951 0.02332635 0.501611205 0.999734 0.00734595 0.03319475 0.0232801 0.0210711 0.00958815 0.0362349 0.1538225 0.0471577 0.03759725 0.0086193 0.03414325 0.00869838 0.0257852 0.00796301 0.018808 0.50477181 0.03741435 0.02284955 0.00596862 0.0376605 0.04661005 0.02061325 0.0258296 0.011377095 0.0519206 0.01648295 0.0400746 0.01654304 0.0250966 0.009964305 0.02123505 0.1700975 0.028062 0.02565065 0.0288351 0.0196729 0.0260626 0.004662855 0.0315596 0.07046755 0.014210475 0.503968075 0.004643885 0.0130472 0.04056455 0.01172815 0.0389961 0.0519629 0.0132477 0.01411523 0.04400775 0.02600105 0.003667455 0.01704975 0.00954494 0.01245243 0.009725565 0.0160512 0.0206737 0.00901437 0.010275405 0.00608482 0.005126885 0.015367105 0.0189389 0.018344815 0.01722245 1 0.02963785 0.0295055 0.1051656 0.01227153 0.04781845 0.998742 0.0148667 0.007398155 0.010230175 0.02091045 0.011144215 1 0.00427252 0.0125316 0.02749495 0.006029915 0.0427844 0.51257655 0.50188626 1 0.026483 0.0327415 0.012103645 0.011353385 0.024342075 1 0.004764275 0.03577215 0.03200035 0.00330955 0.0132238 0.02594325 0.01464595 0.0429278 0.01775205 0.01822495 0.01855265 0.01148484 0.0143098 0.0174838 0.007932045 0.02241555 0.019441115 0.00377708 0.01922245 0.005472885 0.02752165 0.023548 0.00929255 0.031932 0.04355905 0.00960893 0.01664355 0.01712545 0.03449355 0.0333663 0.00218742 1 0.02440275 0.01394655 0.01388595 0.03609245 0.02484295 0.02504485 0.03262415 0.0366894 0.06109825 0.0595686 0.9999985 0.0966551 0.706698 0.03438845 0.9970475 0.02697195 0.0322582 0.32016135 0.02595195 0.5205007 0.05823985 0.50913745 1 0.03011995 0.32223 0.05932315 0.0621611 0.5626075 1 0.9999445 0.04705105 0.1317725 0.031174 0.9990675 0.196672 0.716782 0.999966 0.0789348 0.03863875 0.07585845 0.5632445 0.999695 1 0.04659885 0.02535405 0.03021845 0.9890895 0.562085 0.0382743 0.0310174 0.03740305 0.2034325 1 0.9999955 0.5542265 0.07248215 0.02936155 0.046919 0.03794125 0.03427965 0.02604885 0.0997367 0.0302423 0.09496745 0.0565541 0.0564284 0.07422145 0.09571155 0.52374935 0.0516276 0.6122995 0.0663855 0.02762395 0.576116 0.0281292 0.513347 0.03527635 0.05105455 0.0901587 0.0267169 0.05981995 0.0380871 0.0387691 0.1152218 0.03461705 0.0489815 0.54364895 0.0432836 0.05964205 0.03326395 0.01935205 0.0267376 0.50587885 0.5423909 0.205116 0.0390636 0.05438255 0.50152261 0.00400863 1 1 0.0255263 0.0135096 0.50810125 0.01271225 0.0156485 0.00623177 0.0424695 0.003006095 0.01514045 0.03345275 0.010233445 0.02881325 0.00595015 0.00816481 0.0276133 0.4872417 0.01002877 0.01580135 0.02235325 0.03093055 0.0223749 0.0268848 0.0259132 0.0232557 0.01463235 0.50462313 0.004111245 0.03203305 0.010052785 0.02949225 0.02386805 0.0261707 0.02793235 0.0084844495 0.03636075 0.0185086 0.03477625 0.00498742 0.002393785 0.00795618 0.00837707 0.01267585 0.02448465 0.02080855 0.50827825 0.01158532 0.00863394 0.0137169 0.00416342 0.01851955 0.0220422 0.5060756 0.01581915 0.50344628 0.501342575 0.0287085 0.011425135 0.02629615 0.0228123 0.0333013 0.0290072 0.02856735 0.0374409 0.0324168 0.02787455 0.02076815 0.02873745 0.0326724 0.02932985 0.008124 0.50283505 0.0211669 0.02740295 1 0.51750515 0.01839025 0.04900005 0.04691615 0.04999475 0.0327634 0.0290209 0.0564436 0.04111725 0.036558 0.50291479 0.5220095 0.02292785 1 0.04923325 0.021459075 0.007303285 0.5093871 0.03948865 0.5146303 0.0278444 0.1472761 0.02927485 0.0300567 0.05491875 0.07092825 0.06000985 0.0230892 0.04191965 0.04710415 0.53829445 0.0191329 0.022251 0.03042495 0.0405737 0.03530355 0.013955 0.0392056 0.0491964 0.51692935 0.06134785 0.0413445 0.0435907 0.08837685 0.044337 0.998932 0.00935659 0.50145899 0.04629955 0.01257125 0.0335072 0.1807043 0.0457078 0.02128545 0.52351365 0.03106175 0.0468283 0.02728815 0.033946 0.05265915 0.03003855 0.0445325 0.0283947 0.0221081 0.0244377 0.02095415 0.5193498 0.0239382 0.07952375 0.0552339 0.0480123 0.05237955 0.04591265 0.05819465 0.01624935 0.0312745 0.02029845 0.0154145 0.0265386 0.0343244 0.0252655 0.02397425 0.4833651 0.01906815 0.01743805 0.02981545 0.11717725 0.02299215 0.08475025 0.02782335 0.50365285 0.5158806 0.0398737 0.0661978 0.0858639 0.004263895 0.0206346 0.02893025 0.0151268 0.04583945 0.00332294 0.999998 0.51270995 0.00494117 0.041205645 0.53247415 1 0.06508245 0.1146591 0.01479465 0.00400177 0.03795525 0.0206502 0.0318414 0.0218955 0.056511 0.004357705 0.01208125 0.0289129 0.01346315 1 0.0183965 0.00527728 0.01778329 0.03715455 0.03876895 0.03576185 0.0400251 0.0304621 0.03628955 0.03368715 0.4679573 0.0468594 0.01234395 0.0183398 0.5063236 0.0306222 0.0480624 0.51214665 0.005711915 0.01222565 0.03979455 0.0407998 0.0303893 0.0311167 0.0266638 0.02836725 0.03706675 0.02822175 0.0856744 0.00636384 0.0252599 0.007811475 0.02654345 0.0374844 0.0303631 0.03089795 0.0242033 0.071397 0.570683 0.0229697 0.05079215 0.0348495 0.01061055 0.03561475 0.008125295 0.00710978 0.02668345 0.012602555 0.01476415 1 0.0329549 0.01733025 0.1700311 0.03969325 0.05311105 0.010536275 0.0358867 0.0271987 0.04413895 0.0310787 0.03352975 0.0264157 0.02739195 0.03338055 0.11950575 0.029902 0.0409542 0.0383323 0.05207925 0.0526368 0.0353491 0.02948635 0.0726507 0.0253785 0.03780785 0.0364355 0.00282442 1 0.007023085 0.0450928 0.5141264 0.05891745 0.07813855 0.0133265 0.5224189 0.0470001 0.0158318 0.0131962 0.0631707 0.0256212 0.0189575 0.05897115 0.09168425 0.0212739 0.01054276 0.0400845 0.14421455 0.02437095 0.032891 0.0487458 0.01631635 0.5087691 0.50160269 0.02586665 0.01145124 0.007879155 0.0797683 0.02493915 0.02165455 0.03103445 0.0240694 0.0154086 0.0238799 0.0117106 0.01436355 0.00863652 0.0239155 0.02550795 0.52098015 0.0126536 0.02135915 0.50261392 1 0.01599985 0.0189616 0.00482535 0.0315528 0.010003445 0.0205864 0.00729703 0.00650995 0.04051605 0.012749295 0.03070535 0.01590625 0.01746155 0.010517725 0.03479265 0.999516 0.00920876 0.03425275 0.5096432 0.9999785 0.0765672 0.010090995 0.05205 0.0103623 0.008868725 0.03592305 0.00426261 0.06094785 0.02204995 0.03080705 1 0.050135 0.5152873 0.170132 0.02019445 0.01815765 0.0181788 0.01667 0.01530915 0.51111995 0.0093172 0.0257427 0.06101605 0.6310195 0.9992425 0.0608668 0.05650085 0.03433295 0.569622 0.0334667 0.011632315 1 0.02466625 0.006743605 0.0656511 0.5067988 0.03890795 0.0153052 0.003664835 0.0257157 0.006290415 0.02447955 0.00753018 0.0302853 0.010490035 0.011580415 0.03059085 0.08098015 0.03049315 0.014719 0.03540425 0.0295305 1 0.0881184 0.01939545 0.00528784 0.03531565 0.012393125 0.10326705 0.01694125 0.553749 0.01857515 0.05207895 0.9999295 0.05120185 0.02865345 0.9999755 0.0325949 0.011921005 0.02017513 0.01024527 0.0283398 0.03377175 0.05915555 1 0.015463285 0.50288324 0.03280555 0.05083755 0.00340731 0.04829415 0.0137142 0.0357941 0.9999875 0.5267986 0.07457245 0.01647795 0.0113988 0.01617775 0.01512345 0.0360552 0.05962785 0.009712455 0.06223585 0.0414812 0.02890175 0.00464616 0.02618405 0.02572145 0.02545375 0.02279015 0.0379143 1 0.01778045 0.026787 1 0.04808595 0.50595555 0.017885075 0.501979505 0.0367704 0.00958858 0.0799743 0.0907155 0.1887975 0.02865055 0.007518555 0.017635175 0.03023715 0.03846745 0.5173312 0.01929505 0.507748 1 0.004093665 0.005703325 0.05865255 0.0234929 0.0242924 0.00692363 0.0308298 0.051133 0.0190337 0.012450265 0.0237971 0.03455355 0.05326085 0.03291 0.01135912 0.02643465 0.02101555 0.06751295 0.009003315 0.0512731 0.02060355 0.0538107 0.50706115 0.0572108 0.02108515 0.502385725 0.0433163 0.0235271 0.05277095 1 0.02395535 0.01497865 0.01267095 0.0192513 0.01578418 0.00924171 0.0176991 0.0449938 0.0315161 0.00594782 0.0275319 0.011175 0.00544352 0.50401538 0.03742325 0.04705045 0.0772782 0.04480755 0.006544205 0.00788632 0.0333782 0.00398735 0.010804815 0.01155034 0.01089125 0.00676625 0.03488725 0.5125966 0.00459442 0.10845235 0.004946405 0.06407205 0.0160269 0.02027035 0.01009959 0.5045949 0.03707145 0.0464319 0.05611065 0.0308664 0.0319071 0.999993 0.5065639 0.503939665 0.51210175 1 0.5057965 0.0233462 0.0223521 0.009042065 0.04545605 0.04088005 0.0272369 0.04236505 0.0108327 0.07398775 0.0127387 0.01746095 0.0302902 0.0318948 0.5491252 1 0.007410915 0.0216587 0.01396561 0.0304028 0.04967115 0.0230522 0.00948713 0.0678767 0.51141955 0.00819574 0.0304256 0.0091151 0.01125845 0.53436385 0.0380954 0.008544175 0.03152235 0.003352405 0.0286307 0.01051155 0.05636185 0.0253426 0.02597785 0.0776818 0.01231565 0.0498368 0.00791232 0.04707475 0.00733181 0.0160769 0.0692193 0.0142096 0.5069693 0.00626194 0.0269604 0.03344105 0.007392445 0.01487405 0.04069235 0.01741205 0.03256715 0.03659365 0.004438905 0.00329139 1 0.05396415 0.03049305 0.01477103 0.009118195 0.021922 0.03372525 0.00587618 0.0184973 0.02451045 0.5085659 0.0188112 0.01784597 0.010271835 0.52433075 0.0173063 0.0299757 0.008803115 0.5011553 0.02612615 0.010252555 0.0204116 0.006017495 0.02085937 0.02887 0.0331097 0.02632965 0.50251445 0.0388318 0.0147439 0.02492515 0.50182693 1 0.999989 0.51825385 0.00395043 0.0353973 0.02836475 0.03180775 0.006100075 0.01014666 0.00727728 0.01996455 0.02256255 0.0183723 0.03855995 0.006178125 0.5037628 0.06378135 0.0350858 0.01645275 0.50464147 0.010364415 0.0102279 0.00250891 0.00999119 0.01827475 0.009268675 0.503247205 0.00684088 0.00309541 0.121006 0.024729 0.02118055 0.01995605 0.012643615 0.00865436 0.3280765 0.00687658 0.03637395 0.0117483 0.03370615 0.0455164 0.009396335 0.00693139 0.03074075 0.0335899 0.02469925 0.01694375 0.0125014 0.008505805 0.0316493 0.01790485 0.00618589 0.0209035 0.0152589 0.005395665 0.0415236 0.9999055 0.792843 0.0471136 0.008449985 0.01203115 0.002760585 0.03333405 0.0163836 0.0237927 1 0.0321971 0.02642225 0.0111162 0.03203505 0.0369395 0.02785675 0.5035245 0.02169395 0.004080605 0.02237075 0.00730804 0.0170736 0.51935955 0.00663214 0.01673675 0.0135287 0.50883395 0.01469625 0.057455 0.0415263 0.03676125 0.0304275 0.0288157 0.0232976 0.01651175 0.009730385 0.03427715 0.0127444 0.0660816 0.00771278 0.02060815 0.0390497 0.0285523 0.54651415 0.02173715 0.04177975 0.04200735 0.09921685 0.02125275 0.0516546 0.01753655 0.03014855 0.03717545 0.04391925 0.02468155 0.010913095 0.08083 0.02985285 0.0219096 0.52373875 0.0259819 0.10259945 0.05102175 0.5185625 0.024605 0.007056675 0.00809884 0.02593635 0.5050349 0.03860095 0.03811595 0.03038545 0.0143227 0.01462645 0.005467535 0.0265388 0.118854 0.0372897 0.00962037 0.02735935 0.00524618 0.001687465 0.007709065 0.01451985 0.0569029 0.06443635 0.0247448 0.0389078 0.0325874 0.147948 0.0622746 0.51022655 0.04502945 0.49467265 0.04123115 0.05241465 0.01792625 1 0.5077897 0.003722215 0.0307558 0.01618715 0.00378446 0.01682575 0.0277706 0.04800325 0.0328232 0.0396879 0.0217813 0.01651105 0.02779735 0.00366463 0.1049385 0.0190066 0.01260675 0.01696835 0.0429644 0.02078905 0.0187346 0.00543996 0.0572924 0.01922125 0.0174531 0.008933245 0.00878965 0.01901615 0.05972405 0.01316418 0.9997985 0.0198312 0.03107675 0.010276495 0.0177581 0.03662665 0.0396607 0.03024315 0.0372298 0.01457225 0.0290973 0.03881645 0.01972198 0.008931115 0.5574625 0.008838965 0.03591555 0.01565655 0.0152258 0.0636085 0.0310714 0.0439577 0.03369985 0.5130563 0.0451015 0.009938585 0.9983245 0.52164335 0.03292475 0.0228036 0.00908141 0.01384165 0.004074885 0.012504625 0.010188225 0.02704915 0.0188572 0.02220245 0.04095395 0.0173648 0.0302244 0.00813699 0.51241995 0.01178859 0.02681315 0.05698945 0.2795095 0.0288646 0.07882775 0.00299089 0.03070905 0.00501475 0.03756105 0.03435265 0.04108305 0.02238235 0.0180326 0.02049545 0.0978053 0.0268864 0.51713685 0.08699535 0.154233775 0.02877265 0.624083 0.53001965 0.5306155 0.05958155 0.0409283 0.02696275 0.0383159 0.00583189 0.036644 0.0304336 0.04150385 0.0197095 0.51639145 0.04263075 0.5268996 0.0202574 0.0467075 0.008910575 0.02937965 0.0194735 0.0247937 0.03659245 0.0761364 0.02530215 0.0283942 0.09224365 0.010809655 0.0624366 0.0201029 0.02451365 0.02355745 0.0212092 0.010925125 0.5053583 0.0342233 0.02290335 0.01939923 0.52001695 0.021839 0.005420745 0.52893595 0.0162596 0.03493875 0.01536365 0.0320736 0.03611375 0.0258644 0.01799025 0.010420325 0.03798725 0.008293595 0.01235285 0.03610145 0.0258471 0.02903705 0.00703144 0.51106675 0.01607628 0.00449579 0.0263816 0.02420495 0.008669415 0.01416441 0.04069905 0.01178405 0.02788345 0.0413083 0.00354966 0.02665005 0.0242902 0.008679845 0.02888505 0.03141435 0.007373055 0.0026823 0.00553086 0.00697088 0.06799965 0.007996295 0.008872295 0.014593055 0.00372665 0.018316485 0.00824678 0.0205853 0.02006303 0.0123991 0.023953 0.010566775 0.02918365 0.0182466 0.01498705 0.00891537 0.01245825 0.0479107 0.01607415 0.03815045 0.01008896 0.503103875 0.014116805 0.00840161 0.501960005 0.01135 0.00992968 0.057279 0.01016278 0.01414905 0.006227935 0.0336589 0.02780705 0.005452155 0.0165694 0.0156097 1 0.000883625 0.030831 0.0210808 0.0279911 0.027754 0.00499276 0.011055165 0.01736924 0.0264104 0.006530815 0.0133152 0.0390843 0.0139331 0.01193119 0.03050395 0.03207895 0.02229818 0.0112992 0.002782625 0.02585545 0.0090411 0.010577535 0.00316986 0.004065465 0.552432 0.01186565 0.02164995 0.004178975 0.501008535 0.009771765 0.02712105 0.0145974 0.0272216 0.00972035 0.0201884 0.03543765 0.01100483 0.03739715 0.0363444 0.003210345 0.0593369 0.0137964 0.0179061 0.035491 0.03155995 0.02619945 0.007496705 0.0121047 0.0151719 0.02213835 0.009953955 0.06139425 0.01896285 0.02747975 0.02033235 0.980379 0.99994 0.000721389 0.007555765 1 0.00694731 0.0126482 0.50382162 0.0297403 0.0278427 0.01615895 0.006003975 0.0175438 0.01673755 0.03724485 0.021378 0.0290457 0.00975082 0.02751675 0.0417496 0.02210195 0.04633635 0.0160138 0.04160525 0.0114986 0.04388415 0.04433155 0.0254887 0.9999915 0.10097125 0.0130491 0.0084121 0.02967315 0.02512595 0.00670086 0.010425565 0.0372493 0.0018121535 0.006990685 0.010445545 0.0143233 0.02827665 0.01371535 0.0394117 0.01401045 0.02160995 0.01104493 0.00915377 0.0342857 0.03531185 0.0213943 0.004252705 0.00565418 0.03149835 0.0433127 0.00776474 0.00930007 0.03861095 0.0293094 0.5275224 0.02550565 0.1276566 0.0210822 0.51398485 0.50425196 0.02073135 0.02395515 0.00803385 0.01271455 0.010620885 0.0299654 0.02960335 0.0180059 0.0145883 0.0484658 0.01654135 0.0478381 0.9995505 0.009858805 0.01862605 0.02477275 0.5087555 1 0.52762385 0.51062705 0.0284931 0.0916032 0.0194277 0.01367715 0.032126 0.0180835 0.04073565 0.04044555 0.0176702 0.5256466 0.02623925 0.00917318 0.006652925 0.03680435 0.0259225 0.04097 0.0210312 0.50146419 0.51263875 0.03455805 0.02111415 0.5331409 0.0160128 0.01295135 0.01964025 0.0326054 0.0298833 0.00803407 0.50887365 0.04061655 0.03432395 0.03028325 1 0.5051433 0.01931705 0.01764695 0.0295278 0.00695717 0.03043635 0.01322167 0.0341674 0.05205325 0.51568435 0.0407328 0.0371225 0.07914905 0.5192562 0.005754235 0.03535135 0.0212154 0.009577615 0.0346493 0.002889725 0.0772681 0.0379525 0.0293183 0.0851511 0.01235165 0.02275285 0.03878275 0.04078595 0.175611 0.0174874 0.0357344 0.02597965 0.0404023 0.01090947 0.01013935 0.0404721 0.511519 0.0368014 0.03685855 0.00510463 0.007099555 0.03214105 0.0194494 0.03649635 0.044489 0.237625 0.010862085 0.04260845 0.50771725 0.02901815 0.03787055 0.004517665 0.999271 0.03877985 0.566155 0.5176216 0.0520296 0.0351748 0.0350906 0.03554995 0.011877235 0.01718835 0.002532475 0.5060326 0.0488101 0.05214995 0.01359215 0.00886057 0.009634065 0.0262975 0.00648708 0.5089722 0.008149995 0.02723545 0.4958474 0.0292522 0.0473005 1 0.0743978 0.00680873 0.0143313 0.01980025 0.0336168 0.010414 0.011399195 0.02339752 0.0354358 0.0231924 0.0397719 0.02856155 0.00488492 0.0501567 0.009771235 0.04321545 0.0327244 0.04360655 0.0390568 0.05747795 0.0329988 0.00580267 0.239528 0.01959715 0.004487815 0.0423083 0.0219892 0.5214024 0.02882955 0.02788925 0.009814095 0.00957875 0.011945395 0.01014126 0.0427558 0.015373785 0.01224125 0.51101285 0.02308285 0.00533507 0.01505895 0.01269274 0.01659895 0.02689115 0.03698625 0.028678 0.02561405 0.0460573 0.01760855 0.00481027 0.00565452 1 0.005380255 0.00641443 0.0321552 0.02353905 0.03064205 0.0266881 0.0307092 0.0539644 0.01158273 0.0300008 0.0170379 0.00942243 0.0285843 0.53516875 0.01740615 0.26642465 0.0113744 0.00181939 0.01017409 0.5062568 0.0315023 0.004288625 0.0355085 0.01310259 0.004020265 0.0266327 0.5029504 0.0755535 0.03521295 0.03946665 0.0588522 0.04634595 0.0292079 0.0347582 0.00362975 0.01733105 0.0039935 0.0304368 0.02797105 0.0371909 0.040846 0.02103295 0.03059165 0.0238902 0.03202885 0.0388568 0.045182 0.0669787 0.0166753 0.622242 0.00442522 0.012554855 0.07372855 0.00935484 0.005773975 0.03129215 0.504124895 0.022235 0.0180376 0.03424175 0.012041695 0.0466722 0.019378 0.01139925 1 0.01458875 0.006989255 0.00968589 0.00963673 0.03328995 0.51422115 0.008186715 0.0284697 0.0134651 0.00491015 0.00310303 0.03503705 0.0481823 0.03773849 0.0633134 0.004500605 0.01840815 0.01406847 0.006589145 0.01106143 0.02776995 0.019064 0.02612855 0.02701845 0.02839535 0.03313455 0.0203026 0.031352 0.01195669 0.0107572 0.00504116 0.0632304 0.012999505 0.03155035 0.01468995 0.02998485 0.005227125 0.00695682 0.51890255 0.01704325 0.03970745 0.0443483 0.00302107 0.02827035 0.0357442 0.00500961 0.01753555 0.9999925 0.0011824145 0.01108316 0.5389092 0.02043965 0.5003602 0.01787235 0.01191405 0.00839623 0.0166957 0.02409155 0.0446043 0.0321848 0.006525765 0.02783395 0.01293131 0.0224375 0.023942945 0.01446218 0.0220254 0.0430436 0.0381019 0.0165817 0.00656938 0.584968 0.0266707 0.030154 0.1467989 0.009110215 0.01012633 0.03298235 0.05961785 0.03867525 0.03839155 0.00249966 0.0311898 0.1489539 0.0230769 0.02125165 0.007858455 1 0.002289095 0.0572981 0.00658843 0.0425212 0.002507825 0.0317617 0.0123511 0.03555065 0.01124916 0.018222 0.03582405 0.00796272 0.01532325 0.009139785 0.01886055 0.03325505 0.011195845 0.04081755 0.012796175 0.00989152 0.0180812 0.02791295 0.0345233 0.00590325 0.01164115 0.02803578 0.0153791 0.00650174 0.0392951 1 0.0197135 0.9867465 0.0294033 0.0174971 0.04338245 0.007090535 0.0556824 0.0326815 0.019565 0.02135195 0.009788495 0.0208984 0.0204138 0.02089515 0.54537185 0.0331667 0.05478345 0.01036823 0.0268733 0.01450385 0.015765075 0.04383505 0.032148 0.0242248 0.001785625 0.023362 0.0149183 0.0122667 0.03528945 0.003055075 0.0114679 0.03127785 0.00410613 0.03452246 0.03453285 0.0736554 0.5155776 0.011232125 0.02789775 0.01609 0.0216624 0.02808815 0.01212253 0.0232637 0.50345485 0.0540171 0.00976875 0.03885025 0.02592415 0.03605385 0.51368165 0.01965786 0.01315315 0.01214835 0.009032795 0.5321393 0.0446735 0.503780355 0.00272281 0.00711904 0.01972355 0.01727785 0.00383391 0.00397823 0.0333099 0.00375285 0.010030125 0.0360682 0.012953325 0.0165976 0.02363925 0.01642935 0.006779075 0.008404775 0.02764325 0.5410053 0.004785455 0.07011025 1 0.009702735 0.9650805 0.02903375 0.0340263 0.014241345 0.50355176 0.0105193 0.003197985 0.0631164 0.0437175 0.02077355 0.03044945 0.04674435 0.0233426 0.01682555 0.009944705 0.0227226 0.007657255 0.030269 0.01242235 0.01951765 0.0328478 0.03528865 0.049896 0.5333929 0.004040225 0.005816125 0.51987615 0.0426346 0.014203205 0.0158637 0.5718325 0.01530485 0.005407175 0.01770025 0.004594515 1 0.01367475 0.5171109 0.02189705 0.01255195 0.5099879 0.008958645 0.01115857 0.03112115 0.0166767 0.0134793 0.033089 0.0147641 0.07228055 0.05014315 0.01997285 1 0.02207935 0.0159299 0.001920875 0.01609585 0.0199029 0.0265394 0.02848355 0.0227897 0.03045725 0.0132723 0.00588816 0.00890823 0.007437775 0.0249572 0.04029565 0.005625565 0.01409455 0.0309647 0.0298263 0.0147272 0.01195145 0.00435302 0.003285725 0.02516765 0.0175319 0.5414607 1 0.0192055 0.009938195 0.006718045 0.05030945 0.03793485 0.03053795 0.009764495 1 0.9998625 0.015527455 0.02370175 0.005195205 0.5155452 0.047848 0.01856855 0.0306171 0.52983155 0.01580985 0.02101205 0.01723775 0.0344937 0.00921668 0.04205855 1 0.0472385 0.9976815 0.009412655 0.2102227 0.39501265 0.007821745 0.0248907 0.010951205 1 0.04472755 0.011634385 0.2624359 0.0197189 0.01119 0.0201103 0.02607495 0.02268725 0.03824795 0.006333005 0.0270483 0.0340264 0.02393245 0.02221203 0.04933645 0.0140292 0.0150971 0.00754131 0.04178675 0.008055595 0.501821015 0.007091745 0.02133865 0.0281173 0.02916625 0.00862369 0.00716732 0.03648815 0.01927915 0.5118974 0.03953905 0.01385254 0.03432375 0.0405613 0.02776765 0.025933275 0.0105618 0.01598265 0.1898925 0.06113745 0.05805285 0.0300341 0.0108573 0.0511667 0.009454365 0.0326234 0.03792805 0.0363582 0.0330844 0.031203 0.0320424 0.02768585 0.1034829 0.02964275 0.00593762 0.0268697 0.0277355 0.02147115 0.0288446 0.03541445 0.02586775 0.007146745 0.04718015 0.0731353 0.02375275 0.504258855 0.01220025 0.005040265 0.0181069 0.01601605 0.5067423 0.0316767 0.52327305 0.04487725 0.02626035 0.02877155 0.0442756 0.5126688 0.02215385 1 0.08876535 0.0366338 0.029878 0.52177275 0.02009995 0.01183605 0.01576305 0.999309 0.0251167 0.0317868 0.5162375 0.06056155 0.01938135 0.01547545 0.0313917 0.0303041 0.51131785 0.0464037 0.01953675 0.02517785 0.0288259 0.0163414 0.012569445 0.0332941 0.0256291 0.030111 0.0276929 0.02654765 0.005272845 0.0516396 0.027355 0.502822235 0.5404057 0.010734285 0.02768865 0.01420685 0.0735377 0.02700935 0.01405957 0.02356935 0.0428983 0.04039675 0.03401785 0.01835555 0.02345026 0.00164814 0.02304385 0.0760452 0.02211135 0.01144995 0.03272875 0.07932815 0.04242445 0.024813 0.02916285 0.018670055 0.0338418 0.0370101 0.006823535 0.0176312 0.02106255 0.0277708 0.011442845 0.039237 0.0166224 0.0411112 0.0282798 0.0297766 0.0315848 0.0521137 0.0293337 0.0182146 0.02600845 0.04454615 0.0125024 0.00888336 0.011585565 0.03492585 0.0418181 0.0313535 0.0389664 0.997204 0.06380875 0.00823703 0.0334327 0.0257301 0.0340775 0.04069745 0.0675876 0.020679255 0.03355385 0.01030713 0.0229329 0.0188496 0.014644 0.002055725 0.01798845 0.0382287 0.008785155 0.00725731 0.02921605 0.0188477 0.0403746 0.006105675 0.02149945 0.005128785 0.01461525 0.008623415 0.01459595 0.01321475 0.01040016 0.0302208 0.03530825 0.0258655 0.0153583 0.02353595 0.00676923 0.0216134 0.0181335 0.02840945 0.00976174 0.0154093 0.5152134 0.0564846 0.00253368 0.0246777 0.03162135 0.006455085 0.0381689 0.503562 0.012742 0.00859637 0.01583075 0.01680635 0.0346353 0.003257025 0.00915996 0.008286225 0.0339386 0.00577459 0.00705423 0.01685115 0.010712995 0.0056393 0.04172335 0.01600225 0.013697295 0.0418577 0.0128501 0.04049905 0.0275186 0.0273323 0.0269367 0.006715 0.03504795 0.022071 0.020525 0.02920065 0.008648915 0.0716664 0.011613515 0.05786845 0.0172766 0.01383395 0.00443378 0.02731995 0.02823565 0.01722095 0.01430895 0.009493165 0.0104287 0.515927 0.50368204 0.004768405 0.0432928 0.0334443 0.009520645 0.0150222 0.0060828 0.00878243 0.01265115 0.021637 0.04127165 0.0302776 0.005361765 0.51479865 0.01414625 0.04154905 0.02249595 0.007816195 0.0334133 0.03712815 0.029482 0.0356613 0.0359396 0.1000677 0.512468 0.0325682 0.001862075 0.0136631 1 0.03120915 0.503928715 0.010831775 0.02358985 0.51253965 0.002373945 0.0210342 0.01150662 0.03525595 0.0616202 0.01362034 0.03181245 0.08891995 0.50454306 0.03275815 0.01257505 0.03097755 0.0422723 0.5330249 0.02853355 1 0.02266025 0.02257245 0.06610815 0.0148719 0.0119467 0.0229343 0.006130065 0.02666585 0.001883755 0.03020335 0.13427645 0.011703575 0.02240195 0.05112815 0.0346958 0.04034165 0.01703245 0.00450939 0.03287135 0.010157795 0.0133459 0.0289017 0.01607415 0.02774065 0.006847805 0.055588 0.9948545 0.001937735 0.01844224 0.011096775 0.010943825 0.0186249 0.1400115 0.007946575 0.001613643 0.0362185 0.03992665 0.04038125 0.999993 0.0464351 0.02069355 0.01313525 0.0159159 0.01763665 0.01333375 0.04728335 0.0353553 0.007776045 0.02822475 0.50850635 0.0224587 0.008877875 1 0.010813285 0.0241963 0.0438993 0.009297905 0.0286762 0.01520145 0.0141617 0.52695615 0.02187505 0.00919711 0.01216865 0.0260438 0.026263 0.01655935 0.0242968 0.0165721 0.0274867 0.021958 0.0126595 0.01740915 0.02880595 0.01256489 0.005231365 0.01304671 0.5127302 0.008495445 0.01438575 0.01189755 0.00910758 0.0187413 0.010112975 0.02856525 0.005690285 1 0.0366982 0.0363087 0.0023181 0.5825765 0.001677205 0.502689615 0.02084655 0.01407775 0.009236665 0.0165471 0.2254215 0.06575605 0.0133712 0.03655547 0.0289735 0.01298095 0.00313068 0.0122988 0.03215715 0.05094705 0.01140613 0.0291831 0.012637755 0.02490625 0.006895015 0.01494205 0.06784235 0.00278087 0.01766775 0.01531115 1 0.0131781 0.01682525 0.04402945 0.003107035 0.500479885 0.15678195 0.01645825 0.02834115 0.010862955 0.011202505 0.0354165 0.08627975 0.02143055 0.0212223 1 0.155946 0.00535668 0.01179886 0.007572075 0.01858395 0.009622175 0.0631562 0.02991605 0.0204495 0.02489035 0.0169531 0.0092805 0.0217225 0.002027125 0.02577065 0.0165986 0.02641215 0.0180377 0.03744635 0.51668605 0.04601145 0.1442875 0.04927195 0.0727961 0.0358123 0.0284667 0.9999965 0.0239551 0.02187045 0.009853595 0.03809775 0.0196866 0.06411825 0.0282956 0.04321305 0.03364485 0.06932715 0.0372359 1 0.03456 0.03811845 0.02672025 0.0258786 0.0298822 0.02768975 0.0304859 0.0260471 0.03152145 0.02873805 0.02381785 0.9999995 0.0320481 0.0027592 0.02316765 0.03199475 0.02086665 0.0179063 0.01210247 0.0327685 0.01813505 0.0396349 0.0156944 0.01210281 0.0370088 0.0513592 0.5498585 0.0200904 0.0447136 0.0305578 0.03161495 0.0125293 0.50286074 0.0497642 0.0274748 0.01578608 0.02511905 0.0142805 0.0388892 0.00674289 0.0195076 0.02718155 0.02257845 0.002797255 0.01115216 0.0019830545 0.0233311 0.5108729 0.003975055 0.0694297 0.03207695 0.04627145 0.01409989 0.01634905 0.01076054 1 0.00318894 0.01438985 0.03061875 0.96389 0.00582949 0.5364081 0.04414365 0.02520025 0.029293 0.03154265 0.0316428 0.01730605 0.03419895 0.07562295 0.03340135 0.02554725 0.992425 0.02163515 0.03317555 0.01020945 0.0475356 0.0231355 0.05227745 0.0120633 0.0283157 0.01242245 0.01947805 0.9999735 0.04094335 0.00858256 0.025819 0.01852705 0.5375546 0.0302921 0.5120973 0.0240208 0.03735455 0.04434625 0.01037348 0.04567655 0.01906615 0.0132558 0.03716695 0.0293554 0.03822895 0.01945565 0.007210705 0.0262407 0.0192495 0.0275543 0.04539805 0.01540925 0.0404715 0.01013507 0.03257915 0.0340521 0.0434269 0.033374 0.03030175 0.00721416 0.0444234 0.01022695 0.0212352 0.03255965 0.0164859 0.0208019 0.01152315 0.0370889 0.0302753 0.0346456 0.0274056 0.005145275 0.04343985 0.02318665 0.005673705 0.028884 0.01012166 0.031467 0.01240565 0.0184796 0.0294813 0.0167998 0.013836 0.00670112 0.0139966 0.0185696 0.0211727 0.0238395 0.5229257 0.07121925 0.027107 0.03751445 0.00650845 0.01117185 0.010136585 0.51719465 0.0341903 0.0253949 0.00742552 0.00959738 0.001542921 0.13167295 0.00937445 1 0.0269504 0.03094425 0.5257438 0.01415305 0.0157474 0.007987095 0.0159908 0.006564805 0.04439735 0.006669305 0.0043537 0.01017535 0.0180864 0.01516435 0.00391727 0.03301725 0.003654255 0.04455365 0.03243445 0.00190508 0.004331425 1 0.0391109 0.010447495 0.03085575 0.02892635 0.0209045 0.0220652 0.023945 0.04582455 0.01082275 0.00870632 0.03231835 0.03105835 0.0391548 0.02547065 0.5418939 0.077358 0.0394268 0.01681795 0.10180175 0.02529025 0.0190521 0.0599488 0.0235373 0.00708755 0.0226171 0.0782009 0.0408282 0.04105375 0.0339283 0.5268113 1 0.0263953 0.00468412 0.5085292 0.00290288 0.0311696 0.00787948 0.02925775 0.0352617 0.005263685 0.008608445 0.00679154 0.4991889 0.0225275 0.04332615 0.03798005 0.0323223 0.01212863 0.0161982 0.009586905 0.50666435 0.003858025 0.0232573 0.0278497 0.02481105 0.03602575 0.01439265 0.502536415 0.00680449 0.0253486 0.02592665 0.0257117 0.0224348 0.0542616 0.02809905 0.0227738 0.50630825 0.007847125 0.0298803 0.009147315 0.017853735 0.025722 0.04413777 0.04972385 0.0135049 0.05650245 0.02273685 0.02232045 0.03376855 0.01288 0.01211095 0.01617095 0.01008773 0.0155713 0.501882575 0.0154656 0.0212927 0.011009355 0.52814345 0.5047324 0.02268575 0.041025 0.0162274 0.01889615 0.02964995 0.009547605 0.005415615 0.50381914 0.00495468 0.0329129 0.016265795 0.0407762 0.03233775 0.1112769 0.02214885 0.056544 0.04630685 0.05477775 0.02879915 0.007011705 0.05209715 0.0410629 0.02463593 0.01428445 0.0202286 0.03767735 0.03984045 0.9999045 0.04027285 0.0277949 0.0581844 0.0374338 0.0245163 0.03842825 0.0178005 0.04341735 0.02874305 0.005266765 0.00887291 0.010726855 0.0423716 0.03238025 0.0324325 0.022552 0.01688325 0.00801549 0.502739755 0.00289735 0.0278173 0.007283585 0.002435775 0.007442725 0.09880115 0.02720505 0.005243285 0.00544284 0.02478465 0.006661875 0.04616255 0.00255809 0.0241929 0.0375961 0.00750436 0.0161481 0.006269285 0.505765 0.0203291 0.01802875 0.009563445 0.02811235 0.00618093 0.004308235 0.01155944 0.01620595 0.0134942 0.009570015 0.02359575 0.00693073 0.01580975 0.0149505 0.5245257 0.007232455 0.005934045 0.0297746 0.00631987 0.0280971 0.0212207 0.01029084 0.50593805 0.2006698 0.00532831 0.50462463 0.52831825 0.0374028 0.0102758 0.5174572 0.38307955 0.008044535 0.0185711 0.02843205 0.00898828 0.01331548 0.02446655 0.504461335 0.0223165 0.02100455 0.012017405 0.50304948 0.01272835 0.006947885 0.03969415 0.998746 0.01251725 0.01453915 0.03661055 0.5078736 0.002407895 0.01305055 0.0357717 0.0066725 0.50834575 0.01234395 0.01382125 0.03602925 1 0.9999095 0.009923645 0.008414765 0.03501665 0.12441025 0.50967465 0.04823995 0.510205 0.02721275 0.01685305 0.01735475 0.01102779 0.08397045 0.008286 0.00694712 0.0167517 0.01672985 0.00198714 0.007290425 0.038463 0.02463735 0.0207244 0.0139879 0.02158785 0.0243565 0.00551646 0.01559955 0.02738705 0.02929045 0.02138285 0.01939415 0.0196781 0.021178 0.02790905 0.02413445 0.01129311 0.50980395 0.06425595 0.0358916 0.0178734 0.04681425 0.03434845 0.9999005 0.009891205 0.02894995 0.04153955 0.004233645 0.0147248 0.0508096 0.00543033 0.0276428 0.009534245 0.0173397 0.0425685 0.03661445 0.011631805 0.002204415 0.01753265 0.0109633 0.004184515 0.503981835 0.03022885 0.03107195 0.00371861 0.00600771 0.008159505 0.00774986 0.01365755 1 0.055648 0.0306598 0.0256795 0.011379015 0.05328665 0.03267115 0.00409476 0.50934435 0.0173773 0.00767794 1 0.52247125 0.0182676 0.51864015 0.00500695 0.0477247 1 0.010457915 0.05470655 0.01304222 0.0347916 0.0146098 0.01967645 0.00279414 0.0270634 0.01856635 0.01971055 0.005380655 0.0349864 0.03675625 0.0206438 0.0325608 0.50939305 0.0536373 0.0530044 0.501176645 0.0250677 0.028208 0.02026375 0.02604085 0.04441385 0.0356378 0.02788865 0.0287881 0.02865995 0.05585235 0.0352706 0.0526473 0.04921125 0.0256063 0.1092597 0.01275668 0.02094165 0.04172105 0.0177119 0.0156956 0.0235778 0.02696555 0.04086065 0.02426965 0.02192585 0.5102875 0.0351455 0.0367299 0.0199096 0.006699755 0.009977235 0.0155804 0.009212745 0.01950925 0.006210865 0.03816975 0.0138938 0.01366985 0.9994805 0.0388694 0.0121854 0.0319119 0.50424854 0.06072615 0.54048475 0.00962354 0.04497745 0.008310415 0.0231699 0.01210673 0.02587975 0.9763985 0.0319951 0.50576575 0.0822528 0.5381444 0.04594685 0.005405745 0.0171602 0.04345665 0.01034935 0.010394185 0.00578108 0.01735125 0.0125168 0.06244675 0.02952665 0.02623105 0.02645965 0.01249401 0.00327524 0.0062993 0.501304365 0.05657745 0.0236067 0.00907385 0.0440299 0.02173105 0.00867946 0.0216074 0.021369 0.01588175 0.0333329 0.0255052 0.004626925 0.50479801 0.006901765 0.0210551 0.00873194 0.03353745 0.003466855 0.011623825 0.01023522 0.02152985 0.00992297 0.0154144 0.01599705 0.005271495 0.00966863 0.01012293 0.02318835 0.02276115 0.0125666 0.010712375 0.014490165 0.01888075 0.02348195 0.0247609 0.03456375 1 0.01604625 0.01551155 0.0158456 0.0277081 0.5568085 0.010211735 0.008336705 0.02833405 0.0165834 0.03355135 0.029063 0.0331553 0.010056015 0.5156193 0.5313292 0.00807854 0.999975 0.01018965 0.0215784 0.007217895 0.02077585 0.0283237 0.02622215 0.50797845 0.02096575 0.01743515 0.01258975 0.01542115 0.9999995 0.0289517 0.01424435 0.05084785 0.009523005 0.0513055 0.02746555 0.07328545 0.007673595 0.05213795 0.0156014 0.03330255 0.0224818 0.09524575 0.010085215 0.010522245 0.05322835 0.0384405 0.010016665 0.0147156 0.03549185 0.01220435 0.0356912 0.9999985 0.50274783 0.0796633 0.0176899 0.0493739 0.0338894 0.009562405 0.0323772 0.017154015 0.0334346 0.01909915 0.02821935 0.03572815 0.02706665 0.0245635 0.0158386 0.0124755 0.053341 0.0375933 0.01858659 0.01213105 0.00927253 0.02717605 0.047752 0.04325185 0.02662105 0.06186585 0.02683335 0.02064445 0.05850395 0.01306695 0.00624016 0.02232945 0.0227966 0.01190553 0.028711 0.041561 0.02749155 0.047439 0.01036287 0.04191655 0.02874025 0.50599425 0.5467467 0.0431572 0.018126 0.0259485 0.01264738 0.01631765 0.00873633 0.03189965 0.008785435 0.0193192 0.11289075 0.008213065 0.01261328 0.1522367 0.0118389 0.005602815 0.01845115 0.0169343 0.030121 0.06848815 0.0255544 0.5241341 0.00824238 0.007543775 0.02735575 0.00579404 0.0163881 0.00884468 0.0438944 0.0720698 0.03161175 0.003416775 0.5141613 0.5234395 0.027839 0.008805975 0.504114835 1 0.0306475 0.5124558 0.0119691 0.04594555 0.033403 0.06320885 0.0290332 0.0125887 0.0256331 0.50334882 0.50757335 0.007060005 0.0311788 0.0271651 0.02516935 0.0287749 0.00679415 0.0257848 0.00170527 0.02728015 0.019942 0.0149561 0.03324615 0.5030374 0.0201015 0.0325152 0.0302441 0.0252605 0.53295535 0.01502235 0.011880735 0.01610665 0.04025165 0.0254128 0.37261635 0.002888365 0.99719 0.579285 0.05303695 0.0410722 0.03701205 1 0.0181509 0.50422232 0.022543705 0.01708585 0.00849723 0.0137091 0.0339438 0.5058533 0.02590915 0.02851945 0.01711136 0.01712705 1 0.0386903 0.3280033 0.02791425 0.006317685 0.999997 0.0375887 0.01912285 0.0180861 0.0541269 0.028757415 0.006489655 0.010109745 1 0.50248122 0.52184805 0.03349365 0.0870786 0.01715985 0.01052822 0.9999455 0.0099173 0.596487 0.00834199 0.992714 0.0140069 0.00694921 0.50702575 0.02256645 0.4997425 0.00810404 0.0402541 0.01282667 0.0177918 0.002262945 0.18589215 0.0476887 0.00505317 0.04189595 0.00412051 0.006598765 0.0361945 0.05489585 0.0126756 0.01155915 0.02232775 0.005587065 0.51035055 0.01844245 0.0370075 0.01556825 0.0826194 0.010999035 0.50990795 0.999966 1 0.02249415 0.0371871 0.567688 0.01874575 0.00431867 0.01758895 0.02738375 0.0278906 0.01840625 0.00916343 0.005256755 0.00591802 0.028111 0.0268761 0.01091734 0.0430817 0.08786745 0.01634315 0.0161758 0.02735235 0.978541 0.00264912 0.0290461 0.01545365 0.010817615 0.5136526 0.0379718 0.04360395 0.0256684 0.0397216 0.01532645 0.9876385 0.02333455 0.04041825 0.005796305 0.03767665 0.04911645 0.0071007 0.01959505 0.532719 0.003309115 0.0502429 0.04219275 0.02071545 0.04312912 0.004377455 0.01902195 0.02290525 0.0269956 0.00183707 0.0339097 0.0322557 0.5246799 0.5042567 0.017303 1 0.10293005 1 0.504753585 0.0377641 0.02263645 0.0132251 0.9999395 0.00626261 0.0334416 0.0213866 0.009719905 0.51310435 0.0135433 0.02252762 0.5086476 0.01683365 0.01514845 0.00206159 0.50949065 0.01203395 0.01299145 0.5080281 0.00809051 0.020076 0.0149217 0.0178554 0.03584035 0.02369575 0.0308887 0.01280629 0.00864079 0.013968 0.1056653 0.01950125 0.02224498 0.04071435 0.006772185 0.003552335 0.01925785 0.02490005 0.1645597 0.0374694 0.00936233 0.00603361 0.500925645 0.0202019 0.0337389 0.02718545 0.01181633 0.00993421 0.00997714 0.0150824 0.0394302 0.036320145 0.9999885 0.003422295 0.00927085 0.013085845 0.01233829 0.0199476 0.0148917 0.0218313 0.009102045 0.0504689 0.0312871 0.0174545 0.02466785 0.00713679 0.50969285 0.0319528 0.00216426 0.0208266 0.01294045 0.016791 0.008523505 0.0198533 0.00310926 0.04648575 0.02129785 0.04094345 0.01598655 0.02982795 0.010354235 0.01738145 0.01463385 0.019128 0.0106383 0.06840935 0.0626718 0.00738221 0.01893655 0.010910555 0.000821194 1 0.0192082 0.02517871 0.01875725 0.08544105 0.01346665 0.0133037 0.4893472 0.9574455 0.046143 0.0333065 0.02687695 0.005578985 0.0267949 0.5130795 0.0154833 0.02164335 0.0416261 0.0299172 0.009804515 0.0232266 0.005140975 0.03321 0.0239189 0.0356581 0.0323407 0.03489045 0.50265167 0.016141475 0.01126388 0.04295825 0.06236395 0.018530675 0.02651665 0.53967995 0.019555085 0.009106155 0.999999 0.02438845 0.02020935 0.01203886 0.03776945 0.03448355 0.00861778 0.03491055 0.05839055 0.0287416 0.03548785 0.0193696 0.4771325 0.5064655 0.00390307 0.50833205 1 0.999495 0.9997995 0.0344927 0.51591255 0.527511 0.00840444 0.515867 0.0164044 0.0436614 0.999809 0.0170622 0.5068632 0.04512685 0.006797785 0.03627325 0.0477226 0.0383718 0.03006045 0.03467865 0.01064743 0.999995 0.02378095 0.5058401 0.02205805 0.0432568 0.04669595 0.0803053 0.804988 0.007606685 0.0231613 0.9998475 0.0401719 0.0271113 0.05458475 0.01270813 0.0475228 0.01546845 0.03656145 0.00853281 0.016072 0.02620105 0.02553461 0.0277435 0.00993156 0.0228582 0.005330465 0.02935075 0.51995155 0.008441095 0.48286225 0.510249 0.01682745 0.01222605 0.0259468 0.02890855 0.0185317 0.03575215 0.02594015 0.04608975 0.03662115 0.01595565 0.015536 0.006098135 0.05810125 0.03162955 0.01791875 0.010925915 0.0158348 0.0366464 0.01302375 0.01163185 0.0109383 0.00287228 0.02888085 0.03090145 0.01745415 0.0653121 0.0306715 0.009528645 0.04131395 0.03100965 0.50437389 0.9981005 0.04182065 0.05443745 0.03646185 0.0600187 0.04034285 0.0632942 0.0503422 0.01911975 0.025483 0.01824955 0.53195665 0.02353385 0.0563808 0.01042275 0.0063551 0.00633796 0.0420601 0.020028 0.028757 0.10110835 0.5076084 0.01400375 0.06343335 0.028034235 0.01711825 1 0.01983725 0.50860825 1 0.5054257 0.0229908 0.0297955 0.0228292 0.03965165 0.02479855 0.08230275 0.008689375 0.03018735 0.03296665 0.50569385 0.04920845 0.01946145 0.009935845 0.01271565 0.51993755 0.0283587 0.0352049 1 0.03833065 0.02643255 0.0152278 0.02190735 0.01576505 0.0438768 0.0311571 0.0573702 1 0.0501844 0.013269115 0.03423145 0.0513334 0.5071879 0.00695967 0.0142524 0.02809665 0.0289811 0.0393189 0.2407465 0.01906145 0.00801027 0.007981605 0.49583305 0.999998 0.5053303 0.009553485 0.0241789 0.50565255 0.5050219 0.0190286 0.0445524 0.008379545 0.0359712 1 0.15712165 0.02100765 0.03790365 0.00328373 0.0338736 0.0298354 0.0355974 0.0123233 0.004562695 0.010325255 0.007353985 0.51972275 0.00748305 0.02502665 0.02727645 0.0037155 0.02185585 0.5107655 0.08841945 0.5365374 0.0245171 0.02871525 0.02356955 0.0602138 0.008141715 0.00500099 0.01900385 0.50165351 1 0.999999 0.0595808 0.0116086 0.007864335 0.5397755 0.00524962 0.025088 1 0.00470943 0.20824655 0.0758489 0.005004925 0.0242109 0.0745912 0.503562215 0.52855755 0.161189 0.0231306 0.02525915 0.00854151 0.00379715 0.006953895 0.02693815 0.04079515 0.01576995 0.003162585 0.03628665 0.03592715 0.26508455 0.01259105 0.04458205 0.0779731 0.04555295 0.04650755 0.00988597 0.03330445 0.02095505 0.02541475 0.50723925 0.01737175 0.0277506 0.50742505 0.01161945 0.006204 0.5305734 0.01121658 0.00728313 0.0546637 0.502001395 0.006825 0.50500195 0.01246515 0.0503515 0.999989 0.0949913 0.0437143 0.0473835 0.02401545 0.0193077 0.01540005 0.02504475 0.00747157 0.9998845 0.0971228 0.01222855 0.008679985 0.0590477 0.01156852 0.5086674 0.02985605 0.007189745 0.02538485 0.5131601 0.00485784 0.0306252 0.04364865 1 0.50869055 0.06307585 0.0288284 0.00383512 0.00833544 0.014594 1 0.02187945 0.0283942 0.0243533 1 0.0448772 0.009447005 0.01993435 0.01591875 0.01813095 0.01845625 0.015057415 0.0217318 0.500939165 0.004749015 0.0319666 0.01936345 0.0467657 0.006719505 0.0383138 0.0203977 0.008403315 0.50374417 0.0154452 0.5063408 0.0293317 0.01089235 0.02272945 0.0436724 0.0460948 0.02161905 0.00334322 0.06606555 0.02857665 0.01579065 0.0157253 0.02540075 0.0339949 0.010440365 1 1 0.5344344 0.530522 0.0357716 0.04193465 0.01305765 0.06883105 0.0187925 0.5074032 0.50760535 0.0346188 1 0.05021165 0.01776755 0.0160852 0.00704712 0.01981703 0.0249396 0.03038145 0.02672085 0.00690312 0.00334437 0.9948825 0.03877695 0.0115654 0.005777225 0.01485355 0.0406562 0.0302967 0.01689685 0.06084665 0.1075967 0.009404525 0.0230711 0.00446597 0.0185233 0.007921 0.02854885 0.0289342 0.03525475 0.02800455 0.0258842 0.012073105 0.0234661 0.05473345 0.02975415 0.031838 0.5078061 0.010084555 0.00442763 0.0117285 0.03329525 0.02525995 0.00664457 0.009776905 0.00981163 0.0128738 0.01946555 0.008030535 0.02033025 0.00360298 0.0121101 0.01163124 0.010791965 0.04236955 0.010114135 0.02070555 0.0140056 0.010589845 0.0314159 0.05711575 0.00975081 0.01960235 0.00476091 0.0136011 0.01452165 0.004377315 0.00310638 0.04419555 0.006934495 0.00414266 0.502352835 0.01243065 0.0112889 0.0282879 0.52800585 0.02976975 0.50462288 0.01062723 0.9943755 0.01929255 0.00354208 0.03791565 0.0532619 0.0170585 0.01379165 0.03388525 0.03261235 0.10252245 0.004606875 0.00575196 0.01677165 0.005157085 0.007625835 0.029765 0.00939491 0.01842335 0.004053315 0.001579062 0.02861845 0.00826858 0.01249425 0.5084863 0.002187505 0.008238765 0.008549905 0.010184125 0.007164225 0.01883145 0.010540755 0.50566065 0.011878175 0.0157144 0.027434 0.00637966 0.02111945 0.0140346 0.02117835 0.5058637 0.01506575 0.01344785 0.006734435 0.006529675 0.01522645 0.02495515 0.0164749 0.04395165 0.0327592 0.02566215 0.010815355 0.00664504 0.024874 0.009815045 0.002306 0.001148271 0.02826815 0.03081685 0.02929725 0.007935415 0.0229449 0.0399626 0.02815145 0.51307925 0.0166417 0.003675055 0.0229718 0.03886665 0.009152705 0.50544735 0.005164405 0.02378235 0.00690986 0.00853512 0.01250585 0.503180605 0.0199483 0.006101385 0.01255485 0.003858565 0.01646035 0.01402425 0.0196867 0.0165784 0.0117162 0.0279974 0.009683225 0.003662505 0.05865115 0.0221044 0.007244875 0.00738801 0.0176062 0.0211816 0.00302902 0.01020154 0.005871935 0.02917215 0.01846285 0.0183138 0.00852366 0.022279 1 0.010584355 0.004946555 0.021992 0.03088105 0.00317727 0.008574065 0.006942605 0.003476355 0.01115134 0.011728255 0.04520535 0.02308725 0.00469721 0.0234579 0.5108031 0.02222825 0.03524815 0.015999 0.003195935 0.03912645 0.02808005 0.012258995 0.006723915 0.003046005 0.0463088 0.00684738 0.0347289 0.0770305 0.00270448 0.0338251 0.006765245 0.02226015 0.0229908 0.01300237 0.01280915 0.012807555 0.011014085 0.05094775 0.02593815 0.5270017 0.00372681 0.01075633 0.00441099 0.502936745 0.0132319 0.0139204 0.01632615 0.03585225 0.0193578 0.00310154 0.008872685 0.029378 0.006695505 0.01259805 0.007761905 0.0153103 0.01561335 0.0300709 0.005747365 0.00789734 0.0823959 0.0418539 0.0201332 1 0.999763 0.00248102 0.00524525 0.51727365 0.51400465 0.02359305 0.013244845 0.008557865 0.06203995 0.0283855 0.02422655 0.0299402 0.0201818 0.5293721 0.038092 0.014518 0.0376166 0.006409345 0.02577335 0.04510555 0.9998355 0.01792055 0.022673 0.03301075 0.0253334 0.00861115 0.00295377 0.00531868 0.01198388 0.00726252 0.0410057 0.025644 0.01749745 0.03301975 0.006826685 0.0260081 0.01418789 0.0226706 0.0040166 0.0164157 0.011531515 0.0174461 0.0234675 0.007900585 0.005553325 0.003383535 0.51865945 0.02535485 1 0.00824283 0.5161154 0.002627225 0.9999995 0.51097425 0.002287675 0.00561423 0.50297356 0.03644945 0.999971 0.5353857 0.06200255 0.007090525 0.008505155 0.01425885 0.00147239 0.0386916 0.00977161 0.02847775 0.01278682 0.008610645 0.01900195 0.0232025 0.0241231 0.00609622 0.009981765 0.01010218 0.03116765 0.07075765 0.03405755 0.03133335 0.02167615 0.00720289 0.003447985 0.01742885 0.00510408 0.05140045 0.60964 0.00700569 0.014694245 0.0378185 0.0292986 0.03216865 0.0321503 0.0180296 0.032184 0.0268966 0.02414545 0.01773425 0.03642555 0.04015545 0.08830845 0.03981735 0.922212 0.01714245 0.030359 0.0149769 0.0188575 0.0322373 0.03494685 0.00869699 0.0228499 0.02322635 0.02270995 0.0244467 0.0287849 0.0248437 0.028006 0.02503055 0.03974165 0.0386293 0.026834 0.15974885 0.0181572 0.01797385 0.0209128 0.006466405 0.011189065 0.020547935 0.50478625 0.007012895 0.003898735 0.02086705 0.011711305 0.00324452 0.0392764 0.0151464 0.001640105 0.03209635 0.5120094 0.03096475 0.006227865 0.5083497 0.003734445 0.006083775 0.001423845 0.02462385 0.0118347 0.007570375 0.001682205 0.03962625 0.01766335 0.01213057 1 0.0165346 0.02518925 0.006128125 0.01071847 0.02196815 0.023282045 0.0295882 0.013375565 0.0106482 0.01263945 0.0186337 0.02276985 0.01416775 0.53116625 0.003489535 0.0421029 0.9918975 0.00516664 0.0376952 1 0.0497688 0.50883205 0.011587795 0.015675585 0.00503015 0.00264945 0.0605844 0.02208485 0.0214381 0.01263615 0.02269905 0.013143075 0.014332865 0.004591155 0.5184266 0.017201 0.00567947 0.0375939 0.00257125 0.02359 0.565718 0.02324495 0.0234863 0.0257317 0.01546377 0.0112445 0.00723582 0.0204741 0.009796885 0.012229275 0.02355125 0.02350445 0.03239885 0.00943733 0.03216685 0.019057 0.05333245 0.02151735 0.0322414 0.02415035 0.005648455 0.0228971 0.001844175 0.03830885 0.7817115 0.005908715 0.02259315 0.02608435 0.01214596 0.01118775 0.0098441 0.003854665 0.011000025 0.0626892 0.00589127 0.006695655 0.04249815 0.0132121 0.51141895 0.0231873 0.0386592 0.0156376 0.5080692 0.08919015 0.01802485 0.008008045 0.02839275 0.00335917 0.006698365 0.0123701 0.02053045 0.0071544 0.0067938 0.50652845 0.04098085 0.032943 0.003696035 0.01643195 0.005231025 0.51196745 0.005635695 0.004497025 0.9999845 0.0151928 0.00284763 0.01448825 0.0165068 0.04011235 0.00408606 0.51023855 0.00630387 0.010235235 0.0127592 0.001963 0.01087511 0.502948845 0.003905965 0.05393075 0.01057091 0.015990195 0.51294245 1 0.01405942 0.008705275 0.02125715 0.009931405 0.0329838 0.03315675 0.008637615 0.03262805 0.01453095 0.00528035 0.01281195 0.0278254 0.52755225 0.016751 0.0201489 0.0154031 0.06701875 0.0265787 0.02105255 0.0137555 0.003658395 0.02021515 0.04145475 0.02153725 0.52483125 0.0339272 0.01401705 0.03172755 0.02016135 0.0256724 0.0318563 0.014853605 0.0190539 0.0294827 0.02185765 0.03510945 0.0377949 0.010038705 0.03163825 0.01930835 0.02230095 0.0422908 0.0246858 0.0236382 0.01316635 0.0737968 0.016656 0.00965165 0.04946825 0.02101535 0.01241125 0.02993965 0.02314905 0.06792265 0.04352505 0.010678765 0.03423435 0.0368629 0.04420335 0.03134315 0.0370566 0.03887685 0.02369035 0.01805855 0.0357696 0.02872965 0.015519 0.0378142 0.02710155 0.02790585 0.0539913 0.0260977 0.02282535 0.03059445 0.03531315 0.02598435 0.0356852 0.02661425 0.0531566 0.05145715 0.03137385 0.00593768 0.00911866 0.0835531 0.02505335 0.0402946 0.04212955 0.02305005 0.0261323 0.036128 0.5300455 0.4811467 0.03337135 0.01893 0.02976915 0.0252575 0.008176685 0.52287445 0.0230997 0.0273423 0.04014085 0.0140539 0.00889262 0.06154115 0.017794785 0.01899905 0.009281295 0.0373411 0.0293114 0.501894845 0.50595795 0.008034945 0.9999705 0.02513825 0.0472928 0.005640115 0.03316995 0.008291505 0.0309686 0.027318 0.04774185 0.0367604 0.03324775 0.032658 0.0184906 0.02790765 0.02175395 0.009749745 0.03327595 0.00482385 0.05231985 0.01204995 0.0253113 0.020278 0.0307058 0.008797285 0.03107445 0.01389585 0.0182778 0.02983915 0.51211845 0.0496438 0.03789645 0.008698185 0.0187503 0.01262586 0.0092161 0.03056285 0.02017175 0.03341255 0.05102795 0.04726735 0.5075263 0.0709089 0.01097798 0.14420385 0.041239 0.0171255 0.48386385 0.03791285 0.00505316 0.003039025 0.08288275 0.01922085 0.5074371 0.0223276 0.02595785 0.048053 0.007568015 0.0333198 0.01371505 0.003755905 0.50110634 0.005630765 0.02560955 0.0149341 0.0209837 0.0663838 0.006238805 0.0240704 0.99999 0.004626885 0.001965445 0.01801135 0.5534715 0.0193951 0.0249574 0.0158694 0.00452692 0.02064965 0.504766005 0.01494925 0.01948375 0.004633855 0.00887038 0.0195592 0.1013872 0.01457965 0.04558325 0.00428453 0.0250929 0.01168496 0.0223304 0.009144995 0.0184765 0.049134 0.01667988 0.0287343 0.0231341 0.009522955 0.01184798 0.0460477 0.0212333 0.0561837 0.0171054 0.0358306 0.01453595 0.02489235 1 0.01408015 0.03248125 0.0340117 0.006680075 0.0332619 0.01714795 0.0298766 0.54709965 0.17034595 0.012195555 0.02131855 0.01008365 0.0321563 0.022561 0.0218404 0.05804115 0.042648 0.0200945 0.03300435 0.0202017 0.5246699 0.0293208 0.01887065 0.02579145 0.01042881 0.00924833 0.5235553 0.013531625 0.0204988 0.020675 0.0066189 0.0194037 0.013762045 0.01922075 0.040397 0.0334328 0.0197228 0.5307291 0.05271995 0.0209351 0.00375593 0.031035 0.02836095 0.004606155 0.009123815 0.50401381 0.0321917 0.0169585 0.005848665 0.00367083 0.007350465 0.013173255 0.02261615 0.011164305 0.00252275 0.51518935 0.02446195 0.0394797 0.0280707 0.503604495 0.50880385 0.02780835 0.041254 0.006405745 0.0236764 0.01601355 0.0376664 0.01210057 0.011154675 0.03249115 0.01635905 0.04058405 0.00710777 0.0197424 0.0596031 0.00666683 0.009407235 0.023033665 0.008535735 0.006305415 0.006586985 0.0376284 0.007788425 0.004138 0.0373681 0.00683767 0.0418747 0.04916015 0.02507915 0.03885495 0.00602299 0.0110385 0.02074585 0.0114106 0.01209139 0.004432105 0.00663368 0.008980135 0.01887095 0.02619445 0.05873135 0.0269472 0.0019738 0.0233356 0.04247785 0.022541 0.0173446 0.54839235 0.01581355 0.00177504 0.01220885 0.006865905 0.006499575 0.021563095 0.02967345 0.0144149 0.1569741 0.5078388 0.50796095 0.0162142 0.9999935 0.02291385 0.02391955 0.01581065 0.00501197 0.0113872 0.0241345 0.0237269 0.0149035 0.04948415 0.01546225 0.02112295 0.0388466 0.01420283 0.0155148 1 0.00769219 0.0060444 1 0.008072195 0.01097225 0.01981312 0.00634849 0.546615 0.007536125 1 0.00147649 0.008393635 0.0234788 0.00909853 0.0021408 0.0350569 0.02929715 0.5084456 0.0536732 0.0273937 0.0280099 0.0653229 0.02783025 0.08916955 0.0496121 0.0215922 0.01502055 0.0386578 0.01980245 0.03252685 0.005959005 0.0139113 0.01029752 0.009144095 0.02256555 0.013901 0.0329174 0.01687595 0.018278 0.02105245 0.02630885 0.06848585 0.027141 0.03110075 0.0272209 0.0392328 0.0479013 0.0473616 0.0219354 0.01853565 0.0228053 0.02123265 0.5166761 0.01666595 0.01674965 0.07051005 0.0158821 0.01592715 0.03895905 0.0265236 0.012253165 0.0172558 0.02028125 0.01958595 0.0133968 0.0308808 0.02941915 0.4942185 0.02040905 0.01709705 0.005554185 0.011055525 0.0187726 0.07291555 0.0403778 0.00561087 0.02526055 1 0.02744895 0.0419901 0.01610095 0.005321985 0.005177265 0.03762835 0.5120666 0.03051835 0.009993015 0.00782661 0.007485925 0.02799265 0.003843505 0.01907175 0.00965402 0.00991722 0.05928601 0.0144372 0.0207311 0.02645985 0.0239125 0.00409023 0.00367718 0.00402173 0.008544485 0.009627605 1 0.5356322 0.02300035 0.994019 0.1304545 0.02613395 0.0499099 0.04967675 0.0420599 0.005646065 0.017446325 0.51143485 0.02367475 0.0245657 0.0243981 0.011398335 0.03117895 0.0316597 0.5710805 0.0232059 0.00686857 0.0225017 0.0233198 0.00232266 0.0165308 0.0112045 0.00540357 0.002145905 0.02571915 0.02642046 0.009831195 0.005782145 0.01093906 0.0288357 0.009932215 0.01787065 0.02604675 0.008338835 0.004092325 0.001814115 0.0137054 0.1003985 0.009418245 0.02702275 0.006510095 0.010792615 0.0265332 0.00677018 0.02609345 0.03443805 0.02194925 0.50443948 0.06805715 0.02530705 0.04001545 0.0227789 0.0228831 0.02965325 0.008585405 0.01044702 0.02804855 0.01638765 0.002208005 0.02214665 0.006504395 0.00661731 0.008058415 0.006177785 0.0323382 0.01492505 0.0136308 0.01641575 0.01247795 0.0836792 0.0155381 0.010219405 0.04562465 0.02471785 0.03894735 0.01342048 0.00765361 0.006675415 0.005938325 0.010621465 0.03411315 0.00461493 0.0342104 0.01291035 0.04409075 0.04838785 0.0164249 0.02348805 0.0042989 0.00678171 0.30928795 0.00740899 0.504272785 0.0166566 0.02244435 0.005816625 0.003100725 0.018865 0.00310867 0.00952107 0.01235962 0.02661195 0.00805787 0.00194042 0.01670715 0.01285665 0.03293375 0.044076505 0.51886115 0.01764585 0.008369005 0.00349818 0.01146435 0.04609925 0.0241974 0.01999325 0.03549515 0.03565785 0.0269316 0.022551085 0.00189179 0.006986375 0.02087335 0.01904245 0.01357735 0.51013655 0.04013265 0.015773 0.011794575 0.008223215 0.024275 0.01042407 0.00424061 0.0215356 0.0498893 0.00928804 0.0271033 0.50247489 0.01898445 0.01837255 0.02152155 0.50822085 0.0258727 0.507573 0.03105155 0.0193645 0.01366658 0.005536235 0.0195373 0.0335378 0.0615807 0.01688479 0.0238132 0.0105745 0.03530975 0.0161234 0.03090915 0.04907495 0.02699565 0.02985365 0.5109495 0.01437589 0.0168924 0.0176689 0.52098975 0.02943885 0.0206353 0.0288876 0.5386815 0.0223118 0.0163828 0.002430345 0.0273642 0.03044025 0.51403175 0.03463605 0.03000855 0.5206323 0.03052325 0.02236105 0.02382535 0.03177665 0.0124523 0.0172252 0.03465395 0.0257589 0.0263573 0.0276161 0.0258225 0.54095905 0.03168785 0.02602085 0.026542 0.0592969 0.04018045 0.025204 0.02279535 0.03271825 0.01689435 0.03861935 0.0350108 0.0316044 0.51407415 0.0289196 0.553749 0.16198025 0.5095793 0.0320314 0.03365495 0.9988875 0.0538517 0.01183785 0.01282745 0.04529975 0.004689975 0.0015448 0.0049344 0.006259815 0.0154306 0.010713415 0.00368991 0.011433745 0.00201957 0.0342122 0.01936617 0.0286015 0.0156267 0.01416475 0.0347586 0.011782685 0.0450487 0.0167508 0.0251584 0.0013544405 0.0290275 0.0140198 0.02092925 0.0059284 0.0425168 0.03125725 0.0427772 0.08285555 0.005646185 0.02914 0.003790865 1 0.03261635 0.0304092 0.008713785 0.007118145 0.00358133 0.03895765 0.006196555 0.01348465 0.9999965 0.00992254 0.0241947 0.0123155 0.0212188 0.021048 0.0181969 0.0189136 0.01268131 0.0583429 0.01617785 0.02228505 0.004491 0.011001315 0.003005525 0.0112595 0.0184665 0.06414915 0.02356805 0.02563745 0.04374275 0.010528035 0.06343705 0.03546725 0.0357977 0.02180355 0.008499205 0.013078 0.01495445 0.009938395 0.0315194 0.036715 0.01730835 0.02043485 0.00955959 0.010205785 0.0352609 0.0195956 0.03423605 0.0208848 0.06306445 0.5153956 0.01571645 0.0149811 0.0250364 0.02355655 0.0306259 0.02948355 0.00622041 0.00691101 0.02803345 0.01543305 0.02820995 0.01360074 0.02169125 0.0612653 0.052867 0.01914635 0.0657044 0.0218306 0.10974035 0.01398595 0.13487705 0.05291915 0.02817345 0.01858625 0.02020195 0.01948295 0.0172053 0.02302425 0.0161001 0.0332716 0.06049285 0.0145183 1 0.02699755 0.013418935 0.01501675 0.0305753 0.032986 0.0563107 0.0142778 0.03799205 0.0304602 0.03732755 0.02642795 0.04053735 0.08146305 0.0207335 0.03272175 0.04032435 0.0174636 0.0385397 0.02818605 0.03285005 0.02760875 0.02087315 0.5306022 0.0317324 0.0186624 0.0262015 0.0312281 0.0184389 0.03190535 0.01593195 0.01503285 0.06242755 0.02382635 0.02687285 0.0203326 0.0171029 0.02984675 0.008994435 0.01767395 0.0138254 0.02693145 0.0375856 0.0258207 0.01717485 0.02539075 0.0137027 0.0353892 0.02077575 0.0398823 0.04341035 0.01182255 0.006169195 0.01207585 0.00939021 0.02377475 0.01792655 0.007697985 0.0362861 0.01472875 0.0216282 0.009140975 0.006622625 0.06118795 0.0159896 0.01043995 0.013700775 0.0151941 0.0268014 0.02322105 0.01434435 0.0270627 0.02706725 0.0135493 0.005276295 0.0231052 0.1318451 0.0259243 0.0339165 1 0.01003186 0.0194478 0.0221723 0.03672355 0.02975005 0.0109535 0.0217654 0.00948057 0.003296075 0.0344148 0.00493123 0.0605437 0.007983515 0.0339112 0.012468 0.01834445 0.01463 0.01355295 0.50345991 0.004868935 0.05056915 0.01833995 0.0133387 0.0142253 0.002509005 0.0068479 0.010493895 0.0281003 0.006445 0.03072235 0.10264215 0.05389145 0.0086983 0.013148445 0.00794777 0.510038 0.01329926 0.01273805 0.50594405 0.0393613 0.998195 0.0400359 0.009644635 0.9985815 0.999909 0.01229667 0.011828115 1 0.004756965 0.0300381 0.03416045 0.53775 0.07329755 0.0441117 0.0171523 0.0136995 0.02462195 0.0189508 0.0246104 0.00609574 0.01635315 0.01187689 0.011051385 0.0202708 0.0562029 0.009428215 0.036481 0.03590605 0.01850295 0.03379755 0.999994 0.50744145 0.52478485 0.5589675 0.007024415 0.0282208 0.504714025 0.00630029 0.03688735 0.0287692 0.04120755 0.02391655 0.0281142 0.022888 0.0135126 0.0181182 0.0136397 0.03171465 0.0263353 0.02260035 0.5096109 0.009910595 0.01369305 0.006368275 0.0551402 0.06385315 0.1080615 0.007954105 0.033647 0.51923565 0.5243734 0.0380669 0.0210259 0.0199421 0.005496285 0.008567535 0.50286751 0.50720905 0.007172585 0.02423255 0.0234564 0.51061015 0.00758467 0.0168595 0.0482557 0.03746175 0.0487739 0.014632685 0.03313835 0.03290995 0.9999285 0.0401419 0.007810645 0.00753397 0.01750495 0.2647664 0.004684825 0.524289 0.03501975 0.015632345 0.004969565 0.00912232 0.0280811 0.02821185 0.01355735 0.05483295 0.500115 0.0141683 0.0231866 0.01096515 0.01320375 0.010346115 0.02462425 0.023464 0.011203915 0.01004313 0.03781565 0.0304405 0.9701625 0.0227075 0.06450435 0.008676625 0.0255289 0.00895165 0.0283797 0.50658285 0.02291925 0.0237521 0.005973225 0.0996054 0.03816975 0.00528115 0.01259945 0.04970355 0.01293258 0.0296039 0.0235496 0.01588985 0.02910485 0.05613575 0.0247826 0.03634105 0.02374725 0.02901765 0.0716978 0.0387163 0.00661315 0.02686065 0.0392857 0.03582965 0.03570805 0.088279 0.04793395 0.0195385 0.0524705 0.03523065 0.02808785 0.50627725 0.0255413 0.00497603 0.0178947 0.0369241 0.07499565 0.0285312 0.04791915 0.011784595 0.0103519 0.04114475 0.02387 0.0212642 0.00473184 0.0255321 0.0145117 0.011066465 0.0243586 0.010996395 0.0402482 0.00619275 0.50578765 0.0356866 0.0295858 0.0254667 0.01706085 0.00757118 0.0639985 0.02556045 0.005140645 0.00577419 0.02921245 0.00236106 0.01427055 0.00875713 0.0121708 0.0265302 0.5315285 0.06187215 0.01684515 0.049468 0.00590909 0.04463275 0.03548725 0.594527 0.503118245 0.01853775 0.0748088 0.0368709 0.00883642 0.006559035 0.0168356 0.00319956 0.01333185 0.00596184 0.50573185 0.00992163 0.010339055 0.0482091 0.02285185 0.04849695 0.9671805 0.0351168 0.0178832 0.042677 0.00642846 0.5275214 0.02753355 0.0048725 0.0172976 0.005496995 0.01035944 0.01413405 0.02868465 0.0152952 0.0429269 0.009509385 0.0112238 0.006418065 0.003038525 0.0143912 0.04111305 0.0331077 0.01256155 0.01640765 0.001038901 0.01736285 0.0380737 0.019909 0.500451482 0.0147157 0.0162655 0.01128415 0.51301675 0.06166105 0.0170294 0.004526365 0.00883596 0.01384865 0.03322155 0.03665025 0.00887405 0.024355855 0.003994985 0.00634519 0.00676067 0.03374095 0.04241865 0.00338802 0.02519055 0.0151286 0.005907495 0.503207045 0.01573085 0.01919345 0.02809695 0.0424599 0.0324021 0.0231385 0.0669832 0.02509015 0.0230473 0.03081565 0.5058351 0.03789785 0.504078745 0.0216162 0.03444565 0.00394387 0.0186792 0.01815945 0.07047405 0.01486695 0.00906497 0.010768065 0.0249467 0.0072641 0.00229132 0.01735395 0.0306048 0.01248785 0.010416685 0.008445775 0.0200918 0.02404265 0.005593375 0.03207895 0.0413785 0.007660745 0.008215655 0.9999995 0.0127905 0.005178985 0.1326155 0.01757825 0.03673775 0.004972285 0.01564355 0.00599456 0.00922277 0.00512187 0.5400806 0.03712865 0.034845 0.0291699 0.004113535 0.5057834 0.0280526 0.00872051 0.011774055 0.07122815 0.016666625 0.01170471 0.02967575 0.0283688 0.0456496 0.50711645 0.0489241 0.005971545 0.5064434 0.01549565 0.0212775 0.03982155 0.03122025 0.0153406 0.0155301 0.013445265 0.02708955 0.03992635 0.00870551 0.017970855 0.00817731 0.005205435 0.00157398 0.006196855 0.0292408 0.00399373 0.01615865 0.02211145 0.03663385 0.06398475 0.51011115 0.0218242 0.0252274 0.0998526 0.0371238 0.0135825 0.50582455 0.0489226 0.07579315 0.01942265 0.00955856 0.02858585 0.01529755 0.01499855 0.01018993 0.0183472 0.01559195 0.5076869 0.0489147 0.0299521 0.502645575 0.03079455 0.026928 0.008479725 0.03050865 0.01996895 0.01915715 0.007920945 0.0258344 0.03150835 0.04017155 0.5533105 0.5095953 0.02521155 0.0298168 0.006626185 0.011311085 0.04154145 0.05186545 0.0306917 0.0206304 0.01123126 0.003980775 0.00608859 0.02892535 0.0234413 0.0193223 0.004150295 0.0130485 0.054294975 0.01496145 0.01258732 0.08083975 0.5236485 0.503677215 0.03040925 0.004236445 0.007821115 0.01956055 0.014922055 0.013049 0.0201597 0.01393655 0.02027705 0.6378535 0.5116623 0.0736196 0.01072475 0.9999985 0.02438975 0.0329477 0.008280115 0.991582 0.003417765 0.01740105 0.01345515 0.04721185 0.00417235 0.0215032 0.0158819 0.003446975 0.02277785 0.006225715 0.008513855 0.00701515 0.02689795 0.52019505 0.49603755 0.008811325 0.03203555 0.04706155 0.03194055 0.02674575 0.0154915 0.0241008 0.01172835 0.0518597 0.0233133 0.007855695 0.005326315 0.03274295 0.03241985 0.00947589 0.01514415 0.008981025 0.05263342 0.03255505 0.008256445 0.0181959 0.02420615 0.008308645 0.0203365 0.004625715 1 0.50204095 0.012935485 0.0238026 0.029431 0.04277665 0.01886645 0.0132026 1 0.0751886 0.010156555 0.01598965 0.007429255 0.002276115 0.503869595 0.0124182 0.0235997 0.0184976 0.06175365 0.006272125 0.0251738 0.0305481 0.0183052 0.01822855 0.01253054 0.02478595 0.02414495 0.01605755 0.03966709 0.04679165 0.03472765 0.01582245 0.03142975 0.003959655 0.01803265 0.01167655 0.02932405 0.00369422 0.0201244 0.02061995 0.04915535 0.00936061 0.03517345 0.9952095 0.03146575 0.0272454 0.0340602 0.0330618 0.01859475 0.01716465 0.0247406 0.0360482 0.039921 0.03005595 0.04057775 0.0280291 0.0401941 0.03513565 0.0431872 0.02515515 0.00913739 0.001764793 0.00563701 0.00865426 0.006668235 0.999991 0.07178895 0.5127284 0.00881106 0.02532925 0.01534845 0.02629395 0.0592417 0.0184883 0.54964255 0.0260599 0.0429403 0.10829255 0.007957805 0.0331363 0.03376505 0.996962 0.06725685 0.01198805 0.51098935 0.009523675 0.0326736 0.0306417 0.0233659 0.0417353 0.02358295 0.01292205 0.044427 0.002303555 0.01012912 0.0208817 0.02791645 0.0339043 0.02281125 0.0299666 0.02293245 0.00883976 0.0182457 0.07045425 0.999312 0.002372495 0.0359367 0.02768585 0.00320028 0.01367165 0.05203335 0.07681215 0.02637455 0.02676355 0.0290271 0.02290965 0.007611405 0.087195 0.01499835 0.0318106 0.00398769 0.0245825 0.03363735 0.01050759 0.04454525 0.04037515 0.52053535 0.0932737 0.01870515 0.06495815 0.626248 0.0155465 0.01043799 0.02606955 0.01360463 0.02901955 0.02974605 0.0337115 0.0383862 0.502284485 0.1453692 0.50468553 0.02348535 0.03452685 0.04707305 0.9999885 0.5054505 0.5110554 0.1092388 0.01002501 0.00663848 0.00912812 0.02235345 0.00998864 0.01892995 0.00185192 0.01823155 0.0174739 1 0.00648631 0.0169405 0.00839997 0.04894 0.03141805 0.03819815 0.03045635 0.01155145 0.0201525 1 0.9993635 0.031139 0.02346955 0.019928 0.999996 0.00568414 0.02546485 0.01279169 0.0229624 0.0716136 0.5224404 0.02483065 0.02573375 0.0717767 0.05457635 0.0492078 0.0057759 0.01327685 0.999999 0.0293111 0.0563368 0.1073477 0.52062025 0.015234595 0.50590795 0.0609802 0.0268401 0.03508395 0.05251675 0.02413525 0.999996 0.99259 0.03852695 0.0229194 0.0413623 0.0327436 0.0402219 0.04525925 0.0131331 0.03241402 0.0302812 0.00984216 0.03013005 0.0225408 0.0254813 0.02643675 0.007777625 0.00787524 0.0169187 0.00944548 0.0163711 0.0542433 0.0515918 0.0194446 0.0279708 0.0209305 0.011622 0.014033275 0.0336217 0.02610145 0.01671775 0.0658828 0.9971085 0.1246294 0.00574895 0.009206145 0.08423695 0.03870725 0.52157725 0.8672695 0.01620185 0.006969195 0.03105755 0.01377085 0.992394 0.02493655 0.0260253 0.0344749 0.01778305 0.0189853 0.02409895 0.0293316 0.50500215 0.02562145 0.0387678 0.0415016 0.03420205 0.01244975 0.01635495 0.03688675 0.0318689 0.02628455 0.02285535 0.0238015 0.01849295 0.04479225 0.00729744 0.2782601 0.04366145 0.05207925 0.0372595 0.007100005 0.00617911 0.02615085 0.05103835 1 0.01694745 0.0309272 0.02756755 0.0295963 0.5114258 0.02914545 0.01790545 0.02653145 0.02480795 0.02261145 0.0356457 0.01566015 0.0139462 0.0157557 0.989957 0.02227985 0.999987 0.0368678 0.016958315 0.00526563 0.014457395 0.009172685 0.02858765 0.006667865 0.0563088 0.0160642 0.02338105 0.0126193 0.021115 0.08264515 0.0431348 0.0185551 0.0154122 0.05017445 0.51085965 0.0565792 0.0421964 0.007392595 0.02804935 0.0378142 0.008500135 0.0382824 1 0.0294993 0.01812175 0.02422205 0.0177611 0.0321041 0.04535205 0.0178305 0.00165575 0.02004335 0.01966285 0.011246855 0.0162482 1 0.00980649 0.009659375 0.0411663 0.02026515 0.05330325 0.01292018 0.0788464 0.00741485 0.003716865 0.020042465 0.0258231 0.03128455 0.0138647 0.0118465 0.02881425 0.0254973 0.02070965 0.00291769 0.01638775 0.001582185 0.02451575 0.01382515 0.0697914 0.005380035 0.01206328 0.0344904 0.006357685 0.0331327 0.0218483 0.0125602 0.011667165 0.0229375 0.999985 0.0272135 0.007251705 0.013838 0.02223525 0.01340885 0.007844535 0.03936705 0.00416324 0.02691065 0.006622265 0.02982805 0.01682435 0.0138528 0.0413262 0.04083315 0.03365555 0.03236545 0.5144309 0.0284326 0.00722722 0.0280858 0.03290935 0.008672475 0.00590416 0.06724525 0.02083355 0.02991755 0.0249077 0.02721545 0.024464 0.03606395 0.170238 0.0258081 0.00959485 0.0094707 0.0457495 0.02757935 0.00929847 0.02927575 0.0294482 0.01444845 0.00784467 0.02405135 0.0145639 0.02625025 0.0248605 0.0382668 0.0166649 0.01658345 0.0376561 0.012056 0.0257177 0.01008304 0.50578855 0.0268793 0.0568546 0.0445166 0.0522902 0.0460208 0.0665111 0.02184625 0.0246711 0.9999845 0.0331172 0.04964515 0.01436275 0.50287318 0.0153531 0.03170485 0.01307755 0.01302305 0.0306599 0.157439 0.01691835 0.50260864 0.02771125 0.020696 0.0379796 0.01989635 0.01159365 1 0.0257783 0.007104895 0.0445979 0.0228879 0.0266997 0.00489029 0.010692295 0.02864575 0.02986415 0.007844645 0.03912695 0.0961017 0.50420352 0.01337075 0.01602288 0.03450675 0.008286855 0.006875115 0.00723151 0.003547965 0.9937495 0.01266675 0.13197815 0.04807575 0.007569545 0.02060399 0.03683425 0.03961105 0.0102586 0.004348485 0.0229895 0.00801225 0.04212935 0.0353578 0.010548375 0.006401755 0.011711085 0.00757292 0.00985507 0.0340927 0.03518055 0.034494 0.0363403 0.02267385 0.014770925 0.0086905 0.0226947 0.0176886 0.03086205 0.00824645 0.04191495 0.01781955 0.0106727 0.00463747 0.01271615 0.05407175 0.00685317 0.007320955 0.0214466 0.993489 0.50635145 0.03791425 1 0.02184805 0.01133915 0.9979705 0.03474695 0.01649595 0.05110945 0.00966532 0.010201045 0.01806075 0.0315376 0.03256215 0.01059591 0.04739755 0.46245715 0.2231 0.04027645 0.5415369 0.54064245 0.00792687 0.03099125 0.003956885 0.04101095 0.0105009 0.00931463 0.0629157 0.07343365 0.0357657 0.9779425 0.004961095 0.03241615 0.9264635 1 0.01158455 0.0143492 0.9999985 1 0.04805595 0.0211565 0.0125615 0.002115215 0.02824525 0.015079 0.0144321 0.01662525 0.007305945 0.00566262 0.02856635 0.02204025 0.00647091 0.01524865 0.041802 0.54059905 0.5219087 0.00432472 0.0548469 0.5146616 0.02640795 0.01218035 0.03076765 0.00376264 0.012472855 0.01535795 0.0815259 1 0.01070416 0.00930532 0.0153241 0.03781975 0.0230931 0.015215 0.01260228 0.01214132 0.06793235 0.00992371 0.9995995 0.5144793 0.50486769 0.999997 0.502993275 0.02747045 0.53745015 0.01568115 0.02229735 0.010761545 0.01147995 0.00429202 0.00996515 0.02329245 0.0551571 0.012904045 0.02285855 0.002361945 0.0628997 0.0335146 0.0275281 0.00724543 0.00831576 0.007393945 0.51375555 0.04950755 0.0324764 0.009549015 0.00282258 0.001554685 0.02841355 0.00302359 0.00694568 0.0208201 0.03315095 0.004107945 0.0374653 0.0142985 0.008081615 0.021167845 0.01180795 0.00452845 0.00254527 0.002820115 0.010643495 0.00760832 0.00219079 0.04094685 0.00790417 0.01107255 0.036686 0.03235145 0.0198526 0.0217022 0.0311047 0.0154399 0.002809685 0.06983975 0.00483446 0.9986105 0.5069165 0.00368348 0.004255405 0.00715027 0.10822775 0.504347315 0.50531035 0.00659499 0.02913165 0.02380055 0.01124575 0.009706285 0.00406056 0.01434118 0.999992 0.02130455 0.010101845 0.011771515 0.006790125 0.005451185 0.03812585 0.02311135 0.04360105 0.03325235 0.00676239 0.03090415 0.0247494 0.0293754 0.04623895 0.03053705 0.02756975 0.0295603 0.0261949 0.0257664 0.00427604 0.52394765 0.02319115 0.0249492 0.04325075 0.0198425 0.02181215 1 0.02684155 0.006195095 0.02611495 0.00766065 0.01632715 0.0278629 0.0431128 0.0161137 0.00814267 0.04796465 0.01401445 0.50388364 0.02729195 0.0767075 0.03403385 0.01288426 0.02004575 0.012883505 0.01020675 0.02228535 0.0195004 0.00541718 0.016587345 0.019662785 0.016021795 0.02234955 0.04044785 0.05515345 0.00994847 0.1037368 0.5046769 0.0144619 0.0397383 0.03195765 0.0288657 0.01725835 0.9999995 0.01335355 0.02996005 0.01117997 0.0498587 0.5189381 0.02360665 0.03740125 0.01681995 0.06895235 0.5817925 0.03571165 0.54497795 0.0358453 0.9999785 0.06251605 0.0217754 0.003886245 0.007911155 0.02490765 0.17551305 0.0187219 0.00380302 0.0266208 0.006643805 0.01865915 0.0127049 0.0353577 0.01020191 0.0147781 0.06996525 0.005165835 0.01673115 0.02236425 0.02162325 0.0177044 0.006642025 0.0240678 0.007649775 0.00356587 0.005776675 0.02469685 0.003281315 0.0152776 0.01045085 0.01873485 0.01761405 0.05108115 0.0181217 0.0769605 0.03328725 0.0015942705 0.01904345 0.007388905 0.0241708 0.0227856 0.51018065 0.0166084 0.02011985 0.0186424 0.04880895 0.9999995 0.02351675 0.023258885 0.0709206 0.02902735 0.0202158 0.52979075 0.01487555 0.051006 0.0227604 1 0.016554 0.02915545 0.02307705 0.022328 0.01231643 0.0125278 0.04010175 0.01247847 0.501998625 0.5163603 0.00534078 0.00377734 0.0123064 0.04180095 0.01826885 0.5058031 0.025273 0.012824455 0.00426067 0.5274229 0.026247 0.008504085 0.00840058 0.999973 1 0.0276284 0.4164925 0.0328902 0.02692705 0.52974975 0.0686558 0.0197269 0.007794715 0.0135671 0.5081857 0.004763475 0.009858785 0.03623985 0.009454305 0.504583475 0.01387405 0.01054829 0.02026265 0.0260996 0.01446 0.0268183 0.006592055 0.01272165 0.0147166 0.04294505 0.0178437 0.033926 0.51008335 0.06648415 0.01490335 0.04976885 0.0343436 0.50686405 0.0125997 0.503006685 0.008849615 0.0438307 0.0256788 0.029971 0.007115635 0.03756285 0.02039545 0.0188675 0.03455425 0.01353405 0.010669325 0.05114645 0.004921775 0.01479425 0.004191795 1 0.09626845 1 0.5102301 0.07777155 0.0425093 0.0560169 0.01205874 0.01877195 0.0222529 0.01266855 0.03249395 0.01689245 0.0161205 0.053718 0.04451835 0.01104905 0.007655875 0.03029975 0.04151815 0.00672197 0.983855 0.0332727 0.5108325 0.02375634 0.0352915 0.008988525 0.00970088 0.04400775 0.04085695 0.104546 0.0677286 0.01147345 0.999959 0.01252025 0.02950265 0.01333 0.0256073 0.9999995 0.0402072 0.0245621 0.011504745 0.00291896 1 0.03449585 0.00862191 0.003996875 0.015326115 0.0311352 0.03626355 0.03862765 0.004211485 0.0311212 0.0375284 0.008564695 0.0144635 0.0165855 0.02562815 0.00826208 0.008062725 0.01092885 0.0229855 0.0340293 0.02477625 0.0448753 1 0.010442625 0.0165562 0.07156345 0.0141234 0.01835725 0.0569834 0.0501688 0.6586315 0.5146042 0.10301425 0.0934031 0.04417095 0.06639055 0.01006859 0.00599627 0.003037105 0.02857745 0.001286544 0.002494875 0.04671625 0.01373295 0.088771 0.0342638 0.56953 0.004197235 0.02818035 0.00604823 0.0151729 0.010921925 0.0199266 0.0249643 0.00974178 0.01633265 0.01051065 0.00891861 0.011594015 0.007239155 0.02294045 0.006400045 0.0181511 0.0163626 0.0603461 0.0292955 0.00531949 0.008581815 0.01106878 0.007506905 0.009956335 0.008668915 0.004925295 0.010617685 0.00285916 0.00525896 0.01600305 0.0118734 0.00791249 0.5182726 0.7588865 0.0367327 0.0196164 0.00369 0.0199389 0.00747929 0.02478055 0.0258619 0.013804565 0.008653865 0.996853 0.0712954 0.0284122 0.05447065 0.0621438 0.00588735 0.00800544 0.006020485 0.02372545 0.009038505 0.0238885 0.01168745 0.02157625 0.006684 0.04454905 0.0014593775 0.006134435 0.0453016 0.50492945 0.03528885 0.0025808715 0.03369865 0.0156397 0.50902805 0.003716985 0.568881 0.01158205 0.01989455 0.009302365 0.02514105 0.0204533 0.0523667 0.0172661 0.008832145 0.0130772 0.0154923 0.0595993 0.04015248 0.999999 0.009833005 0.00910088 0.02052875 0.02940355 0.0256783 0.02448105 0.0270447 0.5034537 0.05347155 0.5615985 0.013924975 0.01221895 0.019875805 0.0333168 0.0247233 0.0344262 0.020409 0.0325588 0.01026069 0.04686085 0.00761921 0.0101149 0.007323945 0.0622995 0.541242 0.03128965 0.5146352 0.03171095 0.01041596 0.025762 0.0316715 0.01760976 0.02486445 0.09811685 0.0235858 0.006576425 0.0215672 0.02847285 0.02151995 0.01005768 0.0225383 0.504620485 0.0209971 0.01577475 0.00513734 1 0.004445905 0.006776155 0.0427177 0.501921425 0.006624695 0.00997433 0.007447815 0.0378151 0.5070416 0.02411205 0.00574359 0.04164175 0.9999995 0.01291037 0.0386946 0.00853517 0.0177951 0.0165499 0.213924 0.01498365 0.01956525 0.05487705 0.06147795 0.004987625 0.02690605 0.03278315 0.004112575 0.009754105 0.02693055 0.503295715 0.551914 0.5051499 0.010150575 0.0805533 0.999872 0.03528755 1 0.5051986 0.05150725 0.01456485 0.0142952 0.04355075 0.0381299 0.007909835 0.0186273 0.00346619 0.002987055 0.017042 0.01720245 0.01643915 0.0151297 0.01386885 0.0575515 0.05846195 0.03859 0.1142802 0.012660135 0.50287025 0.02935255 0.0194786 0.03896235 0.001523831 1 0.004396915 0.0208052 0.02649555 0.008808045 0.0238245 0.5193692 0.0136416 0.0191575 0.01408165 0.017872 0.00639635 0.53128765 0.04188185 0.01676405 0.49632777 0.017250815 0.0183878 0.02783735 0.011694855 0.00833267 0.01375795 1 0.12515075 0.0392203 0.4720055 0.0177279 0.0201352 0.01808725 0.01066495 0.011171225 0.006004085 0.03926325 0.5164979 0.999891 0.02731645 0.4101148 0.02938755 0.05205645 0.012574725 0.02611225 0.50760825 0.0171828 0.0200335 0.049964 0.016833 0.01759105 0.003590095 0.50807335 0.00709231 0.03157245 0.003399395 0.05467265 0.00783869 0.004896375 0.003324405 0.00419114 0.011207905 0.008758315 0.552328 0.5212352 0.08390065 0.008173215 0.0137285 0.022112 0.8356695 0.02429725 0.5214633 0.1213101 0.0280589 0.07461075 0.03729065 0.5377016 0.04331085 0.02690045 0.9999225 0.01777216 0.01322039 0.007313955 0.00301368 0.007400215 0.00615507 0.504328405 0.00709263 0.02660835 0.04452645 0.03419595 0.00988593 0.54294615 0.9999675 0.0333045 0.006229255 0.05853155 0.0069499 0.985552 0.00947406 0.0531103 0.0324632 0.03822425 0.0476197 0.56117 0.029108 0.00827767 0.00793298 0.01274745 0.01267714 0.00994228 0.04302915 0.0919879 0.01071044 0.03619535 0.0112621 0.50355589 0.0112797 0.013439995 0.0199238 0.06706025 0.007730095 0.0210361 0.503450915 0.05638215 0.0754187 0.556922 0.51873505 0.005535735 0.0122981 0.0537787 0.0217711 0.06892115 0.061764 0.07579125 0.011393515 0.004052455 0.0367697 0.0288885 0.2932325 0.51007955 0.01869847 0.0207897 0.006960685 0.5073486 0.04361645 0.0354979 0.03869215 0.01863275 0.01567615 0.03564005 0.0438338 0.0143076 0.0710659 0.019480525 0.02989 0.0160756 0.020079 0.02788525 0.50287741 0.02325618 0.0166228 0.0249844 0.01858845 0.50367412 0.029578 0.03119755 0.023544 0.006876235 0.01487695 0.011420645 0.5050786 0.012628 0.009738845 0.01004802 0.01625415 0.012776815 0.0404357 0.01105525 0.0238101 0.04349375 0.0518738 0.01140495 0.999973 1 0.01561031 0.00508241 0.12071505 0.0279165 0.999825 0.504669645 0.006638495 0.00445061 0.03455745 0.0274599 1 0.0039221 0.02102815 0.01914295 0.0280699 0.13853735 0.03457625 0.519629 0.01112563 0.010125035 0.5795535 0.024547 0.50761695 0.02793895 0.01962235 0.008151635 0.0140099 0.011211425 0.01632695 0.006610155 0.02925175 0.03023035 0.5138922 0.0180278 0.5419237 0.04482945 0.01476315 0.01061381 0.0307408 0.5102513 0.01346465 0.02213105 0.03328675 0.01000828 0.0267752 0.025935105 0.503414915 0.06158155 0.9983505 0.0389462 0.01341845 0.02620975 0.0318673 0.51210825 0.22629345 0.00569792 0.02071615 0.0161814 0.0057838 0.008892775 0.02903645 0.04003355 0.01493445 0.007590625 0.503518665 0.03320145 0.50701065 0.50979195 0.0181691 0.03501355 0.0345954 0.01875975 0.0315362 0.02922605 0.02672345 0.025444015 0.006211705 0.013210965 0.01813915 0.571638 0.005011705 0.0253363 0.06178295 0.0095747 0.0325554 0.008024655 0.0090129 0.02216895 0.02713755 0.03387235 0.010064235 0.0311487 0.0268982 0.04168495 0.00592653 0.5210477 0.5263146 0.01489315 0.5123551 0.009697935 0.0482375 0.0314944 0.02231345 0.01275292 0.11889245 0.01608045 0.005918905 0.999952 0.01539395 0.00499961 0.003515865 0.008978215 0.00827315 0.0206221 0.48626635 0.0153725 0.04091625 0.09251105 0.01185084 0.01661115 0.0576406 0.01529925 0.02379355 0.01357085 0.0131195 0.003645445 0.0280424 0.047272 0.0263487 0.006177265 0.9998815 0.00858622 0.02179155 0.012588205 0.02997415 0.00672754 0.52030075 0.5024541 0.02718245 0.00132559 0.01482445 0.00897096 0.04421235 0.010573765 0.04557165 0.10240345 0.00593576 0.01154443 0.007587195 0.010620165 0.02545785 0.0326265 0.00968776 0.0382508 0.5378523 0.00810679 0.00438166 0.50843395 0.0196419 0.007396565 0.005851475 0.0238967 0.01634135 0.00941513 0.04121935 0.0187319 0.0171434 0.004212215 0.0115783 0.05334775 0.00647231 0.010995205 0.003855095 0.5118065 0.01857775 0.05439475 0.04215215 0.03938425 0.0209069 0.0307055 0.0534061 0.00900267 0.00794526 0.026698 0.02052395 0.010842185 0.04115645 0.0169086 0.01377195 0.01556315 0.01315285 0.01738075 0.0347281 0.0191233 0.00897622 0.009939795 0.0098201
C26 0.0188506 0.0247765 0.0610355 0.0326088 0.0260381 0.0249988 0.0178901 0.0202366 0.0228325 0.0273163 0.00875105 0.0134407 0.0505445 0.0255628 0.0210675 0.0183397 0.0272209 0.0187165 0.00535758 0.00959582 0.0366713 0.0075308 0.196732 0.00324684 0.0323769 0.0116532 0.023346 0.0119953 0.0101648 0.0159257 0.0088443 0.00130783 0.0142995 0.0059028 0.0126668 0.0127928 0.000887799 1 0.00784879 0.000795078 0.00748435 0.00559139 0.0291862 0.00930832 0.0236233 0.00677042 0.0276208 0.00192895 0.0151392 0.0586409 0.00565082 0.00803809 0.0167221 0.0126615 0.0104262 0.00341966 0.0355416 0.03209 0.0210773 0.0246574 0.0179749 0.00555536 0.002871 0.02454 0.00792102 0.0345049 0.00312754 0.00556453 0.019416 0.00110809 0.0113518 0.0201345 0.0332614 0.01063 1 0.0140573 0.00672237 0.0116177 0.0160507 0.0164774 0.0106483 0.0167562 1 1 0.031449 0.0122714 0.00840355 0.0185717 0.0188883 0.00970128 0.0122738 0.00899385 0.00836389 0.0278015 0.00569173 0.00259886 0.0025942 0.00157218 0.0611201 0.008752 0.999999 0.0106113 0.00378704 0.00901471 0.00473259 0.0127576 0.0138268 0.00555482 0.00824185 0.00998865 0.00590468 0.0276045 0.00299702 0.0213561 0.0249137 0.0266119 0.0359347 0.000655301 0.0239223 0.00466621 0.0045576 0.00759745 0.00487808 0.00171416 0.0361035 0.0134463 0.0145727 0.013128 1 0.037471 0.0060926 0.0178192 0.0218475 0.0097335 0.00790847 0.0109743 0.0440903 0.0139463 0.0286819 0.0024851 0.0065356 0.0024314 0.0269953 0.0109906 0.0463715 0.0287099 0.00535177 0.00408611 0.0205265 0.0217861 0.00319586 0.024845 0.0120208 0.0153978 0.0174806 0.0167665 0.0224681 0.0131774 0.00538096 0.995237 0.00690138 0.00704331 0.0205293 0.00352183 0.0192608 0.0163166 0.00564595 0.00636719 0.0129646 0.0103964 0.0116767 0.012058 0.0130134 0.00565155 0.0333402 0.0173376 0.0350853 0.0033222 0.00497309 0.00695593 0.0146795 0.014178 1 0.00315624 0.0348761 0.0350993 0.0129324 0.0848105 0.00836925 0.0017259 0.0051257 1 1 0.0202612 0.00724554 0.0287647 0.0140561 0.0190702 0.0110682 0.00257147 0.0148378 0.0103146 0.0119865 0.000958828 0.00476342 0.0299193 0.0352347 0.0341757 0.0277962 0.0132343 0.0349544 0.0102105 0.999999 1 0.00138152 0.0388656 0.026725 0.0201609 0.0113112 0.0260911 0.0209761 0.00799327 0.0252916 0.0255467 0.0226126 0.00155427 0.00298963 0.0079585 0.00599758 0.0150172 0.0506215 0.0787188 0.0132819 0.0153534 0.0119932 0.00110357 0.0242559 0.00502886 0.00570778 0.0187887 0.0293372 0.0112556 0.0272168 0.0164838 0.0198923 0.999988 0.0309283 1 0.00455638 0.026566 0.00815797 0.00854964 0.0520483 0.0278934 0.0124179 0.0293783 0.00949573 0.0108416 0.00782803 0.00472736 0.0750643 0.00582203 0.0107466 0.00377268 0.00332858 0.00399853 0.0918698 0.0285441 0.0270267 0.00627437 0.0365503 0.0576831 0.071556 0.999938 0.00160925 1 1 0.0216429 0.00098454 0.0218069 0.0381693 0.0346631 0.0035973 0.0221146 0.00243481 0.00334612 0.00206761 0.00814579 0.0116013 0.00323707 0.0149387 0.0133011 0.00401266 0.00718923 0.0278277 0.0203378 0.0391242 1 0.00802512 0.0097344 0.048657 0.00421224 0.0056759 0.00742581 0.00508142 0.00778554 0.0035429 0.00609753 0.0162904 0.0102799 0.00425072 0.00676471 0.00128755 0.0023535 0.00570839 0.0080084 0.0203142 0.0206674 0.0297996 0.00774033 0.0215812 0.0193962 0.00231471 0.0193513 0.0130708 0.0489077 0.00897693 0.027222 0.0143671 0.00164092 0.0322336 0.0071974 0.0044382 0.0164752 0.0163706 0.0197439 0.00790842 0.010713 0.0127968 0.00784608 0.0180035 0.00372456 0.00217957 0.000975894 0.0104431 0.00846833 0.00795985 0.0136456 0.0107368 0.00902733 0.00473926 0.0062048 0.0271792 0.00203723 0.0418534 0.0164808 0.0398888 0.0250213 1 0.0167148 1 0.0501141 0.000965652 0.0183038 0.0160557 0.0109981 0.00931142 0.032338 0.0302419 0.0050557 0.0218884 0.0365653 0.0060357 0.0147889 0.0060198 0.010397 0.0224106 0.00709073 0.0302144 0.033051 0.0433982 0.00409051 0.00302696 0.0031608 0.00752429 0.00732342 0.0120807 0.0296725 0.03683 0.00929343 0.0241112 0.00790658 0.0124065 0.0240574 0.0317772 0.0142282 0.0175127 0.00643557 0.00765182 0.00418944 0.00259146 0.0101186 0.0262461 0.0105327 0.00741815 0.0137588 0.0185401 0.000935404 0.0656371 0.00564461 0.021217 0.00638538 0.0495881 0.0139124 0.0318284 0.01315 0.0102368 0.00647777 0.00640592 0.000361592 0.0272326 0.0113834 0.00240481 0.0116527 0.018564 0.0374498 0.00584254 0.0052929 0.00794112 0.00909938 0.00799555 0.00715443 0.00610637 0.0143409 1 0.00376656 0.0245672 0.0156366 0.0134876 0.0147719 0.00444118 0.0151904 0.00926936 0.00619808 0.999937 1 1 0.00783885 0.00698505 0.0151205 0.0135378 0.00675779 0.0345632 0.00906934 0.0126884 0.00563843 0.00597235 0.014156 0.00354792 0.0124985 0.0128467 0.00321582 0.0220197 0.0214852 0.998341 0.000924599 0.0325007 0.0100384 0.0107151 0.000909179 0.00616305 0.0436439 0.0187769 0.00377794 0.999999 0.0175576 0.00761438 0.00349872 0.0439114 0.00867998 0.00397345 0.0058582 0.0111671 0.00405865 0.00722368 0.00502594 0.00269946 0.0179807 0.0107192 0.0199766 0.0248371 0.0129046 0.00679737 0.00823645 0.0295322 0.00720056 0.0136944 0.0139524 0.0300806 0.0206029 0.00534606 0.0457549 0.00766461 0.0237313 0.00518415 0.00564289 0.00589063 0.00947823 0.00517985 0.00467042 0.0299284 0.00628237 0.00745426 0.00371738 0.985421 0.011493 0.00805295 0.0199774 0.00842665 0.0138699 0.0400119 0.00148207 0.0370106 0.00956845 0.0318599 0.0015686 0.0201478 0.0266607 0.0161399 0.0183789 0.00949467 0.0448712 1 0.999995 0.0118093 0.0126625 0.0262431 0.0164615 1 0.0374243 0.00595192 0.0404463 0.0263282 0.00512739 0.00479585 0.00845135 0.056585 0.0160369 0.0106176 0.00201695 0.018871 0.0062994 1 0.0580243 0.00651581 0.990777 0.0123308 0.0173575 0.0341322 0.00979352 0.0614502 0.00983204 0.0721018 0.0357925 0.00850975 0.00790394 0.00989169 0.00318645 0.0112125 0.00324985 0.0118194 0.0108293 0.00828264 0.00619665 0.00711113 0.0211672 0.012774 0.0292027 0.0227821 0.00591844 0.026579 0.00421125 0.0183704 0.0196587 0.0112735 0.0101386 0.0162973 0.025914 0.0118719 0.0222166 0.00480853 0.0027013 0.0112157 0.00140694 0.999944 0.0188284 0.000323189 0.0189795 0.00146959 0.0188379 0.0316043 0.00289338 0.0181467 0.00478505 0.0516175 0.018591 0.0291794 0.0283362 0.00170067 0.0143282 0.00659716 0.0195167 0.0120264 0.00429211 0.0115511 0.00730505 0.00459545 0.00305324 0.0312721 0.00914342 0.0181469 0.0310535 0.0168102 0.00795897 0.0436664 0.0109066 0.0229719 0.0325131 0.00907359 0.0349093 0.0235591 0.00676182 0.0030668 0.0111708 0.0248151 0.99997 0.00678431 0.00798487 0.00268658 0.0236582 0.0101554 0.00429537 0.00564057 0.0449867 0.00222116 0.0174802 0.0099556 0.0209637 0.0160174 0.0102209 0.0133756 0.0317708 0.00799814 0.0055145 0.00746105 0.0112557 0.0563245 0.00739078 0.00595309 0.0159132 0.0326248 0.0727232 0.01366 0.0151998 0.0112582 0.0086027 0.00566865 0.0241675 1 0.00664468 0.0171632 0.0272127 0.0269451 0.061524 0.0101862 0.00335982 0.00672399 0.0147399 0.0139934 0.0268513 0.00740092 0.0225513 0.0253878 0.0227243 0.0167222 0.109108 0.0154375 0.0131102 0.0056515 0.00589753 0.00771325 0.0104014 0.00942864 0.0244338 0.00851179 0.00657973 0.00514111 0.00352639 0.0223492 0.0186856 0.0223962 0.00426706 0.0208714 0.0283276 1 0.00361554 0.097303 0.0316234 0.00479797 0.0031866 0.0457983 0.00867668 0.0244827 0.00713883 0.0482194 0.0281853 0.0365075 1 1 0.0588825 0.0220456 0.0179204 0.0148576 1 0.0394497 0.0287599 0.0117111 0.00654577 0.0111889 0.00688521 0.0190946 0.00612835 0.0183008 0.00662478 0.0188223 0.00915363 0.0100794 1 1 0.0107367 0.0113356 0.00762865 0.0212543 0.0121107 0.00462231 0.00439487 0.00197854 0.0289462 0.0115261 0.0269483 0.0353016 0.0314438 0.0264893 0.0205129 0.0234986 0.00988063 0.0204543 0.00889456 0.0265383 0.0299775 0.00555159 0.00628478 0.00428835 0.00752196 0.0173828 0.00492323 0.00980877 0.0153483 0.00409686 0.0441691 0.0122476 0.0144599 0.00385105 0.00679857 0.0211239 0.0203281 0.00647208 0.0121158 0.0291455 0.0386732 0.0284093 0.0712236 0.027079 0.0228107 0.00579231 0.0053527 1 0.00647855 0.0106734 0.00941618 0.0111383 0.0160704 0.0244853 0.0215286 0.00620527 0.0552514 0.00377878 0.081911 0.00694254 0.0379855 0.0691216 0.00785717 1 0.0127206 0.0069063 0.00221863 0.0032128 0.0218003 0.0154515 0.00462357 0.0117897 0.00342997 0.0304742 0.999987 0.021818 0.028179 0.00578605 1 0.0116981 0.014872 0.0300555 0.00647626 0.0293007 0.00329297 0.0101297 0.0175787 0.0131538 0.0430583 0.0983457 0.00292412 0.0508034 0.012153 0.0346547 0.00518202 0.0238447 0.00469933 0.0207962 0.0148906 0.0101519 0.0184801 0.108404 0.0127369 0.0131103 0.0636344 0.00403893 0.0180578 0.0081124 0.0272287 0.0390272 0.00331837 0.0205863 0.00796219 0.0193588 0.0036694 0.00530066 0.0023684 0.0227546 0.0150951 0.0316813 0.010801 0.00458033 0.00463704 0.0270776 0.0455997 1 1 1 0.00399466 0.0578647 0.0269871 0.0414388 0.0344281 0.0156096 0.00192202 0.00554112 0.0152134 0.00397572 0.0163079 0.0676898 0.00938984 0.00635521 0.00940112 0.0106875 0.0229518 0.0113489 0.00171475 0.0120858 0.00507265 0.0285429 0.0237686 0.00982918 0.00917643 0.213505 1 0.0450096 0.999918 0.999991 0.00475077 0.0235598 0.00577615 0.00411586 0.0267639 0.0510641 0.00334074 0.00468404 0.00321184 0.0203066 0.00683201 0.00744631 0.037013 0.00463819 0.0156098 0.0213322 0.0063681 0.0154074 0.0110799 0.0142868 1 0.00956441 0.0122197 1 0.0763278 0.0121218 0.00551349 0.0501329 0.0171027 0.00222257 0.0285629 0.0253051 0.00650522 0.0204883 0.0364051 0.00216453 0.0536207 0.0253246 0.00731672 0.00768966 0.00509326 0.0252517 0.0145179 1 0.0033309 1 0.0861888 0.0149516 0.0279451 0.0408446 0.00262132 0.00365049 0.0237966 0.00788079 0.00544957 0.0159578 0.00751682 0.0277054 0.00496663 0.00483415 1 0.0144385 0.0252599 0.0266912 0.00661252 0.0090899 0.00899379 0.00295299 0.0208372 0.0124818 0.00216429 0.0159105 0.00321263 0.00213898 0.0259569 0.0334262 0.0156124 0.0253046 0.0372688 0.0148179 0.0039129 0.0035726 0.00574164 0.0238093 0.99966 0.00774252 0.996202 0.999999 0.00803711 0.0169425 0.0177458 0.00289719 0.999877 0.00876957 0.0132383 0.0050451 0.00211991 0.0223545 0.00630057 0.0154487 0.00492995 0.0215578 0.0153562 0.0229014 1 0.028377 0.00402249 0.0471976 0.999999 0.032916 0.00934339 0.00731337 0.0204439 0.998809 0.981241 0.024251 0.00619277 0.0118308 0.0241758 0.00133237 0.0198275 0.0473251 0.00781364 0.00928264 0.0130165 0.0211077 0.0101437 0.0204458 0.999922 0.00393979 0.0085583 0.00601355 0.000737123 0.0289369 0.00548843 0.00313183 0.0451702 0.0124319 0.00285323 0.0207942 0.00379476 0.0110835 0.00866928 0.00490481 0.00144271 0.00476569 0.0137674 0.00116463 0.00277761 0.0117674 0.00592487 0.00433248 0.999996 0.00878147 0.00953352 0.0115935 0.0197564 0.0655977 0.0504612 0.0176565 0.00449288 0.00221314 1 0.00811353 0.00307981 0.181558 0.0180514 0.0159192 0.0356326 0.0132197 1 0.00803325 1 0.0195627 0.0182283 0.00358203 0.00571676 0.0110509 0.00511123 0.0114758 0.003136 0.00706082 0.999997 0.0891419 0.999998 0.00309616 0.024587 0.00565332 0.00809163 0.0027943 0.00946086 0.0120285 0.00571335 0.00793052 0.0202228 0.0252457 0.0161154 0.99989 0.999981 0.0254869 0.997939 0.0223555 0.0102449 1 0.0103064 0.0258291 0.00798223 0.00450994 0.0249437 0.00852811 1 0.0199319 0.00737336 0.0172066 0.00493337 0.0290262 1 0.00777626 0.0220352 0.00236456 0.05047 0.00890603 0.00540939 0.0039524 0.00738164 0.00374428 0.00283386 0.00285249 0.0119352 1 0.020281 0.0108025 1 0.0134881 0.0204827 0.016967 0.0203466 0.00749409 1 0.0120341 1 0.0215211 0.0094874 0.999998 0.0073306 0.00269541 0.00744711 0.00639628 0.0281762 0.0227749 0.0242044 0.0283213 0.0372715 0.0271172 0.0149474 0.0264452 0.00958744 1 0.0267957 0.0451507 0.0261071 0.0307707 0.0322748 0.030663 0.00118308 0.0254286 0.0265331 0.0170211 0.0345072 0.00809492 0.0301385 0.107246 0.0435208 0.00915001 0.00784338 0.0261218 0.0211802 0.0187471 0.0491364 0.0155302 0.0140324 0.0411409 0.061112 0.0103445 0.0108515 0.0244567 0.0270568 0.996258 0.0275401 0.0149682 0.0274244 0.0260757 0.0349269 0.0195172 0.0166721 0.0201073 0.015613 0.0124949 0.999999 0.0183879 0.00373599 0.00954244 0.0067792 1 0.00486176 0.00450956 0.00780046 0.0193086 0.0283545 0.0340583 0.024213 0.0224381 0.0279077 0.0295867 0.00708479 0.0105253 0.0116727 0.0267221 0.0226182 0.0161728 0.0299081 0.0265842 0.00955504 0.0241863 0.0254633 0.997305 0.0745078 0.0688608 0.0243043 0.0197937 0.021515 0.0443751 0.0335897 0.032333 0.0405278 0.999799 0.083331 0.0805208 0.0346303 0.0651787 0.01782 0.999776 0.029701 0.0109327 0.0243837 0.0271582 0.0234366 0.0201907 0.0240731 0.999998 0.0206611 0.0450547 0.0674254 0.00409887 0.0130843 0.0639616 0.0295647 0.0135729 0.0210566 0.0252941 0.00418061 0.00784775 0.00617211 0.0062876 1 0.0253603 0.0284436 0.00159472 0.0102074 0.00870028 0.00234502 0.00302488 0.00585055 0.0817355 0.012664 0.00617313 0.00243529 0.00319487 0.0191644 0.984141 0.0395596 0.0314046 0.016804 0.0305914 0.023941 0.0154092 0.0199863 0.0117659 0.0207617 0.00783458 0.00245833 0.0234317 0.016292 0.0107227 0.00154772 0.997853 0.0147942 0.0125002 0.00317031 0.00491586 0.00468578 0.0159642 0.013543 0.00505651 0.010124 0.00450341 0.0160089 0.00814527 0.0315704 0.00497406 0.00617749 0.0287439 0.0318482 0.0165766 0.0397531 0.00490615 0.000881545 0.00571163 0.007778 0.0281648 1 0.0308177 0.00339026 0.0117368 0.0525034 0.00999332 0.022925 0.0232881 0.059951 0.0232192 0.0246348 0.0175813 0.0170782 0.0132744 0.00434052 0.0284539 0.0281847 0.0181524 0.0217387 0.0110185 0.0445403 1 0.0317561 0.00438499 0.0139304 0.00748038 0.00449249 0.00275501 0.0195332 0.00326446 0.00885821 0.00164607 0.0043147 1 0.0255999 0.0198229 0.0411174 0.00404839 0.019254 0.00907786 0.0045921 0.0174989 0.00391247 0.0274183 0.00668657 0.0025289 0.00515679 0.00597723 0.0387208 1 1 0.00699343 0.0102396 0.0356919 0.0039771 0.010358 0.0101163 0.00508391 0.00720383 0.0220777 1 0.00513165 0.0077542 0.00754699 0.00784809 0.0119031 0.00452123 0.0192231 0.0118037 0.0276839 0.00503345 0.999509 0.00819106 0.0064929 0.0366162 0.0220861 0.00746658 0.00257372 0.0153006 0.00712276 0.0102643 0.0186872 0.0280112 0.0023476 0.00264097 0.0258196 0.0269969 0.0269905 0.0214867 0.0271594 0.0172161 0.00882198 0.0241197 0.00841802 0.0121336 0.0265819 1 0.0168197 0.0675317 0.00714798 0.0105976 0.0176896 0.0064783 0.010801 0.00459505 0.00485302 0.00863485 0.00286852 0.0024514 0.0109941 0.0113786 0.0061438 0.00483883 0.027931 0.0268971 0.00146802 0.0251778 0.023506 0.00594165 0.0206007 0.0609433 0.00222313 0.0111173 0.00826976 0.0131813 0.0112132 0.00806405 0.00896598 0.00873376 0.990732 0.00844883 0.0120411 0.0146477 0.00158756 0.031731 0.0243904 0.999417 0.0535098 0.0090845 0.00591876 0.00229446 0.0255111 0.0099475 0.00735524 0.0295422 0.0486888 0.00528371 1 1 0.0188387 0.00560228 0.0316858 0.0167147 0.00392901 0.00419353 0.017396 0.00839145 0.00440608 0.0431546 0.0244326 0.0175153 0.0126975 0.0160902 0.0039789 0.015483 1 0.00272917 0.0177699 0.0183945 0.00397819 0.00758352 0.00367513 0.004871 0.00490221 0.0135968 0.016158 0.00658933 0.0262316 0.00636088 0.00958234 0.00713882 0.000877921 0.00521958 0.00199154 0.00475257 0.0184655 0.00516111 0.0356362 0.0813574 0.00574352 0.0272863 0.0254326 0.00321304 0.0154662 0.00522042 0.0239521 0.0107314 0.00686177 0.0178488 0.0171796 0.0368155 0.0451633 0.0418434 0.0219772 0.0240488 0.00404891 0.00477745 0.0336224 1 0.00979196 0.0191339 0.00630884 0.0228763 0.0219784 0.00737587 0.0153095 0.0256373 0.0234086 0.00333902 0.00523425 0.00519563 0.00554528 0.983808 0.00808777 0.00903042 0.014319 0.0163091 0.0187737 0.0209524 0.00262577 0.0050736 0.0148137 0.0337111 0.0238343 0.00715672 0.0103924 0.0156063 0.0150121 0.00257725 0.00178739 0.0303282 0.0270472 0.0135248 0.00462784 0.996443 0.0291181 0.0276178 0.00347596 0.0117276 0.00701976 0.00697543 0.0178214 0.0271443 0.0314708 0.00934268 0.0163511 0.00739055 0.013412 0.00689971 0.0105713 0.0269211 0.0130277 1 1 0.0217028 0.025289 0.0162635 0.0481038 0.000869645 0.0287448 0.00376723 0.00805137 0.00507222 0.335161 0.0169109 0.0250391 0.00481744 0.00569465 0.0221246 0.0237406 0.0275804 0.014153 0.0203146 0.0085928 0.0166432 0.0278555 0.03857 0.0276861 0.00580112 0.0122665 0.0220504 0.0135244 0.00465245 0.00531182 0.104309 0.0103613 0.00678437 0.0949948 0.0437323 0.00803295 0.00281832 0.0143038 0.0110309 0.892221 0.0285375 0.0275821 0.0157319 0.0233621 0.016877 0.00265149 0.998474 0.0504263 0.0276644 0.0157491 0.00142793 0.0285685 0.00789822 0.0385105 0.00262483 0.0171347 0.00980853 0.0122886 1 0.00436168 0.0190721 0.00799921 0.0263381 0.0331932 0.00574054 0.0227982 1 0.0348129 0.00242952 0.0213709 0.0109545 0.0148694 0.028969 0.00192805 0.0262424 0.0309645 0.0178818 0.0178682 0.00973963 0.0111098 0.029152 1 0.012586 0.0828695 0.0165274 0.014178 0.0150381 0.00965176 0.00284548 0.0166322 0.00292636 1 0.0107193 1 0.00603955 0.00582173 0.00212408 0.0132345 0.00352896 0.00304924 0.0102389 0.0183937 0.0206599 0.00803686 0.0163563 0.00701327 0.00680555 0.00534581 0.0300945 0.0227659 1 1 0.0138532 0.0321604 0.0178108 0.0357729 0.0207576 0.0253847 0.0301908 0.0166161 0.999961 0.0181897 0.00716294 0.0293976 0.00647381 0.0222279 0.00517012 0.02524 0.0152699 0.00785048 0.0664321 0.000427474 0.0111117 0.0075723 0.00299774 0.00739272 0.0120799 0.0115956 0.00538567 0.0225372 0.0077988 0.0327476 0.128481 0.114145 0.0103411 0.0198185 0.00342863 0.00150906 0.00581777 0.0305702 0.0122633 0.00521351 0.0156134 0.0243172 0.00241724 0.0730209 0.0150206 0.0358733 0.00749507 0.211512 0.00524732 0.0146271 0.00923347 0.0102434 0.00191783 0.0236278 0.0363444 0.0100423 0.0307426 0.0125268 0.0373219 0.0514708 0.00155292 0.0309702 0.020989 0.00312676 0.0092885 0.00632528 0.00318457 0.0153237 0.0241373 0.0121099 0.0244335 0.00644498 0.0176869 0.0238556 0.00527003 0.00872399 0.0459728 0.0121672 0.0282438 0.00422495 0.00702831 0.00801865 0.0689874 0.0108982 0.0282587 0.0327172 0.0240564 1 1 0.0398048 0.00158547 0.00266892 0.0033578 1 0.00354316 0.023915 0.00209165 0.0116304 0.00783641 0.00282635 0.00137215 0.0449421 0.00275392 0.00447686 0.000791478 0.0111412 0.0200502 0.00588353 0.00583118 0.00788232 0.0131171 0.000869185 0.00577086 0.0246955 0.00697733 0.00178584 0.00305138 0.0151272 1 0.0176717 0.00699196 0.99999 0.0207 0.0203576 0.0127013 0.0122501 1 0.00468857 0.0112606 0.00653494 0.0309092 0.00522968 0.0085253 0.0296257 0.00129878 1 0.00248837 0.011204 0.00825155 0.0267799 0.029139 0.0081781 0.00623595 0.997715 0.00585061 0.028511 0.0167195 0.00469144 0.0172171 1 0.00679553 0.0305521 0.0257989 0.0270258 0.00611349 0.999998 0.00430151 0.0270339 0.00645367 0.0230259 0.00570666 0.0258628 0.0142498 0.0243585 0.00886269 0.0163238 0.0470935 0.0201396 0.00141673 0.00545162 0.0124452 0.00686501 0.0146673 0.00628728 0.0204933 0.0335023 0.0174488 0.999998 0.00524482 0.00472186 0.00831396 0.00370175 0.0148456 1 0.00832468 0.00577045 0.0038056 0.00796401 0.00646682 0.0040108 0.0195522 0.0270484 0.0296781 0.0211999 0.00459207 0.0177777 0.0192692 0.0773138 0.00251392 0.0117517 0.00560978 0.00209191 0.0136623 0.00422746 0.00808364 0.0304006 1 1 0.0407884 0.0230448 0.0291781 0.00986646 0.0104106 0.0158887 0.00822296 0.0158284 0.0089762 0.00459323 0.0181131 1 0.0340668 0.0769488 0.00906026 0.021966 0.0155422 0.0167505 0.019966 1 0.0386285 0.00557017 0.0378887 0.00595699 0.0224284 0.0106656 0.03926 0.00344449 0.00687729 0.0937182 0.00696724 0.0274278 0.0253669 0.0104933 0.00452885 0.00291199 0.00238437 0.0171526 0.00881212 0.00216612 0.00870235 1 0.0236561 0.0212924 0.0201184 0.133862 0.00815895 0.00501281 0.023433 0.996803 0.0061612 0.0250977 0.00622819 0.005982 0.000857905 0.0225324 0.00731108 0.00687296 0.0119647 0.0151529 0.00470913 0.0147466 0.0105768 0.0136804 0.0051699 0.00184961 0.0289615 0.0182337 0.00709378 0.00275793 0.00305191 0.0227954 0.0027223 0.01044 0.00501917 0.12286 0.00412172 0.0270607 0.0431333 0.00981377 0.00160949 0.0193747 0.00877328 0.0216799 0.00640077 0.0247166 0.00781088 0.0199404 0.0338597 0.00791883 0.0130087 0.00642471 1 0.0251426 0.0283732 0.00870753 0.0126742 0.000920214 0.0212662 0.00768652 0.0232764 0.0329895 0.0145835 0.00667137 0.00405065 0.00564888 0.00662597 0.0231188 0.00048511 0.00692565 0.0240906 0.0234613 0.0090039 0.00990318 0.00245605 0.0342294 0.999792 0.0133347 0.0246681 0.00755864 0.00772465 0.026652 0.0195225 0.00288009 0.0141633 0.0236683 0.999991 0.99881 0.0109599 0.00362997 0.0261296 0.00369837 0.0822983 0.0165909 0.0101239 0.0352549 0.00931035 0.0170425 0.0203916 0.0127224 0.0201889 0.00360454 0.0282255 0.0292814 0.0269506 0.00784713 0.0201444 0.0147032 0.0415674 0.0118925 0.00604232 0.00327837 0.0317146 0.0263 0.00224173 0.00454095 0.0162007 0.00397114 0.0063035 0.0148696 0.0168799 0.0341839 0.0169831 0.999969 0.0123422 0.018202 0.00959524 0.0160998 0.0155952 0.0146662 0.0127164 0.0128587 0.00680573 0.0276484 0.0399361 0.0180703 0.0068098 0.00601226 0.0405682 0.0129296 0.0162296 0.0186655 0.0200813 0.0179235 0.00579389 0.0325052 0.00916554 0.00920659 0.00890668 0.00739552 0.00110609 0.025321 0.0139851 0.0540621 0.0479893 0.0162546 0.596976 0.00561131 0.0139391 0.0260738 0.027231 0.0078356 0.00444289 0.0233106 0.0225508 0.00675536 0.0264129 0.0207388 0.00369778 0.0140899 0.0178073 0.0228703 0.0879899 0.0147455 0.0198842 0.0377747 0.0177527 0.0104529 0.0229012 0.0335141 0.121103 0.252668 0.128589 0.0681285 0.0718011 0.0560207 0.168809 0.228219 0.0870082 0.0432721 0.846881 0.0447034 0.021903 0.0669847 0.0447181 0.0185558 0.0276984 0.00746689 0.0392905 0.00993586 0.00238155 0.0104086 0.0165682 1 0.00157373 0.0185059 0.00773608 0.0288569 0.0335269 0.0377412 0.00139079 0.0294197 0.0282578 0.0139521 0.0070995 0.00405291 0.00947111 0.00662303 0.0242974 0.00216995 0.0163977 0.0363257 0.00746831 0.0239851 0.00280539 0.00938485 0.0272156 0.0099957 0.179399 0.0086467 0.031506 0.999555 0.0247787 0.00278562 0.0168393 0.0249242 0.999712 0.0478155 1 0.999996 0.00779489 0.00550634 0.00498317 0.00332168 0.00740739 0.0059082 0.0092941 0.0211525 0.023772 0.0529037 0.00253611 0.0165749 0.0138275 0.0225511 0.0205442 0.0459722 1 0.00950686 1 0.0215728 0.0143484 0.0818499 0.0292747 0.0194039 0.00774372 0.023333 0.0256727 0.00108741 0.022544 0.0343284 0.0100985 0.000973859 0.025464 0.0222229 0.011225 0.0123825 0.0370574 0.0408677 0.00478357 0.019074 0.087245 0.00675544 0.0507368 1 0.0250626 0.0735688 0.00695585 0.00915755 0.0327601 0.00367279 0.00781216 0.0401475 0.0100956 0.0147195 0.028079 0.0150784 0.018172 0.0208755 0.0120817 0.041976 0.003967 0.0354266 0.0149994 0.00742353 0.997251 0.0179751 0.00377835 0.00306049 0.0176032 0.00852612 0.0276988 0.0211763 0.0217368 0.030742 0.0420887 0.0114892 0.0253951 0.0199467 0.0267728 0.0247144 0.00492146 0.0137996 0.0220189 0.0214027 0.0242918 0.00474487 0.00510736 0.00181869 0.0117877 1 0.037506 0.0293034 0.0181776 0.00774044 0.0242335 0.0407912 0.00404931 0.0160876 0.00321939 0.0122396 0.00549674 0.0738169 0.00267842 0.076165 0.0450446 0.012314 0.00362644 0.0096803 0.0335477 0.000916855 0.0239727 0.0144098 0.0136132 0.00868309 0.0177564 0.0212924 0.0553485 0.00180065 0.0267992 0.00414478 0.0276108 0.00784637 1 0.0209403 0.00308145 0.0115247 0.00686865 0.00642134 0.0167792 0.00799476 1 0.0154534 0.0102991 0.033681 0.996875 0.00355154 0.0288008 0.00872619 0.00543444 0.00761872 0.013448 0.00527495 0.00899744 0.256888 0.030148 0.0275159 0.0334259 0.018452 0.026656 0.0323046 0.0102113 0.0057583 0.0186993 0.0057964 0.0320031 0.999144 0.0109446 0.0281554 0.00716199 0.0130083 0.00330992 0.00513216 0.0122711 0.00744017 0.00219767 0.0120824 0.00941836 0.0310195 0.0141541 0.00528721 0.0133629 0.0117984 0.0217083 0.00470802 0.0209515 0.0538343 0.013068 0.0533101 0.0349125 0.0302749 0.00902028 0.0144727 0.00972769 0.00997057 0.00808032 0.00411087 0.0129594 0.015371 0.0574516 0.0230776 0.0188932 0.00620519 0.0206019 0.00338444 0.0190283 0.0151202 0.00703801 0.00251449 0.0122277 0.00497608 0.0306323 0.196567 0.0145022 0.0168858 0.0169602 0.01188 1 0.0890928 0.00222971 0.0530948 0.00265596 0.0903525 0.00829323 0.0108697 1 0.0112939 1 1 0.0182135 0.0206323 0.00592581 1 0.00549929 0.00682228 0.029451 1 1 0.0117455 0.00574561 0.010711 0.999998 0.0248619 0.012723 0.0248168 0.0647018 0.0434285 0.0103716 0.999962 0.00772525 0.00507151 0.00667937 0.0234692 0.00201209 0.0223036 0.0136012 0.00311017 0.0150025 0.0485445 0.0153057 0.00445095 0.0208952 0.0158275 0.00883361 0.0136685 0.0157607 0.00691584 0.0434886 0.0266832 0.00291634 0.00795753 0.0263977 0.999988 0.027898 0.994089 0.0176143 0.999867 0.0351412 0.0147511 0.0336912 0.0192762 0.0163771 0.026694 0.0071884 0.0146836 0.00317551 1 0.0137873 0.00722173 0.00369014 0.0101574 0.00279416 0.0274051 0.0163395 0.0162523 0.00900462 0.00659127 1 0.101073 0.0191508 0.0107544 0.00462295 0.0251232 0.00240925 0.021235 0.0137282 0.00845247 0.0214697 0.00954105 0.0153274 0.00409186 0.00825397 0.0324859 0.0245834 0.000930233 0.0223179 0.0230433 0.0215744 0.00240634 0.0380074 0.0257502 0.0250651 0.0111205 0.0126014 0.00999031 0.00961107 0.0184196 0.00765617 0.00434781 0.0260208 0.0368622 0.011428 0.00376287 0.00505849 0.00535818 0.00466243 0.0121232 0.0229866 0.0327428 0.0100123 0.00126496 0.00675774 0.0349063 0.00323412 0.00436861 0.00448903 0.0443658 0.00819691 0.00749544 0.0181396 0.0161957 0.00218518 0.00429662 0.0214239 0.0203928 0.00197094 0.00665971 0.0111643 0.0288562 0.0263108 0.0452361 0.0240668 0.0116648 1 0.0100626 0.0172934 0.00632872 0.00160598 0.032997 0.0267284 0.0196704 0.00566783 0.0384062 0.00460626 0.00631002 0.00897552 0.0206378 0.0302172 0.00628937 0.00467048 0.0246714 0.0272592 0.012662 0.0103242 0.00395865 0.0535384 0.00416384 0.0058321 0.0656953 0.0053026 0.0169154 0.0372874 0.00239666 0.0127156 0.00436487 0.0278041 0.0660744 0.00854344 0.0185793 0.00756911 0.0371283 0.00726037 0.0105804 0.0730778 0.00857545 1 0.0246542 0.0406968 0.0151466 0.0241002 0.00722443 0.0131127 0.00442018 0.021489 0.00357313 1 0.0254665 0.0237537 0.987728 0.999999 0.0151131 0.00561704 0.999996 0.00454909 0.0565264 0.00878596 0.00950804 0.000859229 0.0278303 0.0260016 0.00916876 0.00878096 0.0199061 0.00969204 0.0169346 0.0062055 0.00519102 0.0272991 0.0183183 0.00305599 0.0253776 0.00614121 0.00359601 0.00393715 0.00298747 1 0.00561662 0.010301 0.0206202 0.0128924 0.0113701 0.00257813 0.0011082 0.00269878 0.0073356 0.0204956 0.0143151 0.0128675 0.0225641 0.0206538 0.00420599 0.00874612 0.00937285 0.00224959 0.000620011 0.00385701 0.00359132 0.0169673 0.0216276 0.00973607 0.046061 0.0252553 0.0232549 0.00247263 0.0214987 0.0380366 0.00507635 0.0202976 0.00440786 1 0.00173166 0.00472748 0.0038596 1 0.0319935 0.00314668 0.00101499 0.0223219 0.00977713 0.0500609 0.0126468 0.0098713 0.00852215 0.0171399 0.00854267 0.998063 0.0145541 0.0151294 0.00527447 0.00582017 0.00838814 0.00789807 0.0066961 0.00851099 0.0241952 0.0248115 0.0072566 0.00476058 0.0190629 0.015882 0.0397075 0.00624446 0.0116652 0.009904 0.0156623 1 0.0114115 0.00277035 0.0117014 0.0234832 0.00388049 0.0403908 0.0267481 0.00962026 0.0249074 0.0268085 0.00864595 0.0198442 0.0034109 0.00749477 0.00703533 1 0.00394669 1 0.0134933 0.00517705 0.0105303 0.018169 0.999997 0.0126614 0.0134357 0.00476787 0.00702202 0.0209221 0.062858 0.0165923 0.00349748 0.00204542 0.0157177 0.0224286 0.0194952 0.033892 0.0136058 0.00483106 0.00631731 0.0195364 0.0224543 0.0241386 0.0189171 0.0224698 0.0123634 0.0823188 0.0272739 0.0306209 0.0319658 0.00569223 0.0368979 0.00529062 0.0196471 0.00431743 0.396809 0.0545329 0.0917777 0.0311053 0.0325796 0.0256325 0.0124345 0.0481855 0.0306813 0.0186455 0.00937456 0.012697 0.0107305 0.0162515 0.000914602 0.00760545 0.0143365 0.00776734 0.0175483 0.00991586 0.0161208 0.017972 0.030375 0.0109461 0.0331557 0.00167842 0.00215622 0.00256748 0.0135072 0.0146851 0.01362 0.00552529 0.0168133 0.0069609 0.024961 0.00635724 0.0138232 0.00440448 0.00471774 0.00833154 0.0124454 0.0206108 0.00768776 0.0169469 0.0123888 0.00176868 0.00656565 0.0116549 0.00292034 0.0321736 0.0260292 0.00809639 0.0262083 0.00437368 0.00738108 0.0148354 0.00451271 0.0412999 0.00974051 1 0.00753646 0.00677492 0.00315984 1 0.973832 0.0167243 0.0164944 0.0126187 0.0214234 0.0107884 0.00858413 0.00734892 0.0192859 0.0090843 0.0115054 0.00953637 0.0246123 1 1 0.0115456 0.00635447 0.00338626 0.00399979 0.00611581 0.010097 0.0253296 0.0155935 0.0162976 0.00985636 0.0151536 0.0298162 0.00143843 0.00825865 0.0188782 0.0164416 0.0119521 0.00917029 0.0149549 0.0133795 0.0273927 0.0228607 0.0143542 0.0199742 0.00440091 0.012121 0.0114631 0.0224579 0.0220937 0.0275959 0.0147079 0.0112192 0.00527811 0.0160434 0.0107639 0.0173078 0.0114442 0.0413385 0.0191371 0.0135994 0.0299845 0.0285661 0.0161064 1 0.0205551 0.023085 0.00658941 0.0163077 0.028401 0.00863071 0.0301997 0.0032281 0.0269736 0.020952 0.0327376 0.0347932 0.0128775 0.00463969 0.0205435 0.0230987 0.0154233 0.0480012 0.0227781 0.0300502 0.00918246 0.00603052 0.0259866 0.00806815 0.026514 0.0228001 0.0073821 0.00442784 0.0216851 0.00293465 0.00817917 0.0315772 0.010178 0.0411769 0.0208396 0.0341835 0.0125721 0.998677 0.0221879 0.0314072 0.00975369 0.0345765 0.0281125 0.0196509 0.0702486 0.0138419 0.0177651 0.0407022 0.0222766 0.0203634 0.00495658 0.0768364 0.973905 0.0164278 0.030799 0.0165479 0.0249963 0.0190771 0.0155918 0.0271019 0.0278567 0.00405836 0.0192431 0.0115979 0.0238569 0.017616 0.00994773 1 0.0339073 0.0070515 0.00223511 0.00886696 0.0141031 0.0044749 0.00573061 0.0355807 0.0237512 0.00902521 1 0.0114102 0.00459174 0.0126451 0.035865 0.00553368 0.00539125 0.00725783 0.0213841 0.00634972 0.0155805 0.0142181 0.99922 0.00217383 0.00846415 0.00242971 0.0309867 0.0040528 0.0328281 0.0414424 0.0177992 0.00790602 0.0327501 0.00830272 0.0150842 0.025584 0.00730001 0.00529903 0.0099279 0.0129333 0.0268799 0.0148085 0.0199887 0.0176691 0.0033249 0.0143392 0.0297438 0.00636131 0.00740654 0.0126584 0.997944 0.0351378 0.0215107 0.00275022 0.0151243 0.00490822 0.999827 0.00515821 0.0331875 0.0299191 0.0172304 0.0219865 0.0109363 0.0110213 0.0137138 0.0107053 0.0132357 0.114677 0.0238672 0.0544104 0.0352902 0.0165661 0.00722946 0.00263503 0.0261503 0.0213927 0.0268678 0.0181842 0.0132908 0.0240162 0.0287809 0.011278 0.0225022 0.010459 0.00585839 0.023174 0.00595822 0.0308342 0.00517725 0.0317102 0.00308969 0.0228868 0.00929839 0.0114769 0.0475005 0.00353871 0.0232449 0.0050115 0.0598882 0.0129081 0.0276391 0.011485 0.0279228 0.0468904 0.0277287 0.0341654 0.0938615 0.00381773 0.00148821 0.00366338 0.0272197 0.00776609 0.0565319 0.00484846 0.00359344 0.022218 0.0224672 0.0164798 0.0141633 0.0239831 1 0.00277823 0.0178341 0.0146441 0.0107232 1 0.0151802 0.00948073 0.0127154 0.00182057 0.00351338 0.00593689 0.00193614 0.00316219 0.00453884 0.0107428 0.0188465 0.0252762 0.0351531 0.0299347 0.00726368 0.0266121 0.00299738 0.000277362 0.0416263 0.0312672 0.00390728 0.0179472 0.00866325 0.0217284 0.0179702 0.0273906 0.0337753 0.0276948 0.0296065 0.0161986 0.0441798 0.0042729 0.0190457 0.00941357 0.0183032 0.999988 0.00384135 0.0244214 0.0141533 0.0229049 0.0237126 0.00556243 0.999477 0.0259874 0.00583827 0.0130745 0.00304887 0.00830307 0.0343691 0.0160087 0.00144438 0.00467719 0.0251029 0.0356416 1 0.000827482 0.00670856 0.0149162 0.0144373 0.0269849 1 0.0373629 0.507208 0.0285303 0.0116391 0.996561 0.000436325 0.0211395 0.000970253 0.0640895 0.0297662 0.0276529 0.00708503 0.0139049 0.0037603 0.0240439 0.00954665 0.0133246 0.0120558 0.00426086 0.00914595 0.0267866 0.00364457 0.12238 0.992561 0.386884 0.00687602 0.0032188 0.0336447 0.0143041 1 0.00422029 0.0117453 0.0188973 0.00473599 0.0458226 0.00814856 0.00697061 0.01822 0.0190258 0.00936753 0.0166178 0.02332 0.00478449 0.0272871 0.00451249 0.00544772 0.00398036 0.0263026 0.00770833 0.0179231 0.00313403 0.0022747 0.00290182 0.0703348 0.00493598 0.0550755 0.021099 0.0584225 1 0.00690539 0.0293592 0.0103444 0.0127926 1 0.00504029 0.00503002 0.0307438 0.006856 0.013101 0.00869314 0.00774675 0.00350414 0.0368945 0.0138925 0.00716938 0.0339525 0.012574 0.00636729 0.00596856 0.0435447 0.0474288 0.00643607 0.0273292 0.00856739 0.00236455 0.00487219 0.0270744 0.00963909 0.0189595 0.021753 0.0203891 0.0381676 0.0298166 0.00730919 0.00337598 0.0495674 0.0234902 0.0207471 0.0312731 0.0160803 0.0380052 0.00214847 0.00329033 0.0107117 0.00961867 0.0238384 0.0113009 0.0125417 0.00681671 0.0210974 0.0317011 0.0151478 0.0046262 0.0133619 0.0251012 0.0159468 0.0151267 0.0300802 0.0194581 0.0212109 0.0219237 0.0153511 0.00307168 1 0.0112866 0.0169552 0.0129879 0.0327594 0.0243398 0.00997732 0.0299041 0.0022695 0.0150987 0.00846013 0.0123664 0.0027073 0.0162463 0.00804161 0.00819843 0.28939 0.0281639 0.00549872 0.0229445 0.0309666 0.0191848 0.0520118 0.0561632 0.0232594 0.00559222 0.0122714 0.00332093 0.0136647 0.017765 0.00513503 0.0418017 0.0218494 0.998848 0.0136892 1 0.00918391 0.0193113 0.00808988 0.0347598 0.0345312 0.0163425 0.0129852 0.00176106 0.0173164 0.0139445 0.0110383 0.00822981 0.00452529 0.0293156 0.0265965 0.00546735 0.00424661 1 0.0221735 0.00527909 1 0.0400111 0.00675263 1 0.00338052 0.806675 0.0914506 0.0067553 0.0304533 1 1 0.00902561 0.0229917 0.031778 0.00319874 0.0109183 0.0273694 0.00444503 0.0037508 0.00380254 0.00275416 0.00156321 0.0198582 0.00181258 0.011301 0.000886839 0.0100252 0.0754897 0.00306021 0.023409 0.00398669 0.017551 0.0137626 1 0.0585891 0.0102518 0.0179824 0.0250874 0.00857535 0.0105595 0.00332245 0.0183332 0.0132287 0.0332372 0.0070294 0.0486251 0.0104266 0.0175219 0.00332575 0.0125657 0.0247029 1 0.00896805 0.00802475 0.00467225 0.00710687 0.0135776 0.00655495 0.0139097 1 0.0267681 0.0290518 0.00260537 0.00980106 0.0274292 0.0790857 0.0822487 0.0164526 0.000977621 0.0122511 0.00653209 1 0.00658241 0.00567101 0.0069743 0.0216614 0.00616522 0.0130241 0.0246426 1 0.999676 0.999999 0.998461 0.00371622 0.017873 0.0107293 0.00694294 0.0174015 0.0140786 1 0.0522731 0.00999055 0.0106548 0.0197735 0.0176725 0.00906073 0.0226104 0.0170591 0.0200423 1 0.00498468 0.0202878 0.0333853 0.00546817 1 0.0282608 0.122726 0.00706762 0.0180545 0.0247552 0.00772786 0.0225287 1 0.00244191 0.0195167 0.00687034 0.00695608 0.0175286 0.00795422 0.0283734 0.00606585 0.0250869 0.00613662 0.0330586 0.0273265 0.00430284 0.0231535 0.0240265 0.00414913 0.0167504 0.0152351 0.0297849 0.00823972 1 0.0280083 0.0288249 0.0213704 0.00853147 0.00274796 0.0113986 0.0136955 0.00666812 0.0117064 0.0434686 0.00918914 1 0.00799716 0.00817562 0.017913 0.00804861 0.00578682 0.00691971 0.0104692 0.0217133 0.0377742 0.0142692 1 0.0485745 0.00336118 0.0291475 0.00414812 0.0106698 0.00313188 0.0106442 1 0.028683 0.0105666 0.0336226 0.0207899 0.0333923 0.0215251 0.0060571 0.00770302 0.00609051 0.00369979 0.00816654 0.00257974 0.00617229 0.00713347 0.0204586 0.0457861 0.0262711 0.00312273 0.0257912 0.00674903 0.00304462 0.0139458 0.97952 0.00415583 0.0062372 0.0134928 0.00307636 0.00787274 0.00238998 0.00436671 0.0189861 0.022096 0.00109958 0.0103491 0.999999 0.00416638 0.00616838 0.989697 0.0180608 0.0140867 0.0234704 0.00105859 0.0197244 0.0306532 0.0369106 0.0174336 0.0234306 0.0089671 0.00678208 0.608543 0.0113334 0.0116355 0.00688829 0.0503232 0.0275708 0.00518722 0.00629617 0.017573 0.0187325 1 0.0119326 0.00588503 1 0.999993 0.00757636 0.0175 0.0016 0.0243052 0.00352249 0.0236656 0.00780399 0.00960943 0.0227987 0.00520982 0.0406177 0.035379 0.0147125 0.0238534 0.0093069 1 0.041246 0.0163896 0.00555758 0.0357861 0.0072811 0.00249392 1 0.0261127 0.00664385 0.0360362 1 0.0199402 0.993158 1 0.00463864 0.0751803 0.100654 0.0139092 0.0340064 0.0138103 0.0215385 0.00275531 0.0499092 0.00534943 0.032011 0.0442259 0.00315514 0.0311049 0.0402976 0.0223674 0.0331995 0.0340021 0.0297634 0.00720012 0.00471849 0.00967263 0.0129845 0.0215649 0.00815151 0.0296149 0.0303765 0.00981712 0.031854 0.00416887 0.00269753 0.0152131 0.0190035 0.0150972 0.0415649 0.0462166 0.0177101 0.00191072 0.00620323 0.00498181 0.0293073 0.0121705 0.00973691 0.00400537 0.012573 0.998739 0.00367625 0.016367 0.0372332 0.0427836 0.0203556 0.0152834 0.0160383 1 0.0475737 0.00233055 1 0.0257031 0.0115371 0.0158416 0.00407273 0.0109689 0.00980955 0.0207083 0.0118057 0.00659002 0.010829 0.0146253 0.0137088 0.0174785 0.0305486 0.0327141 0.0256633 0.0299674 0.028677 0.00779552 0.0401505 0.00515523 0.0431386 0.00181954 0.0130211 0.00999407 0.00675666 0.0331315 0.0110216 0.0143531 0.00185729 1 0.0133735 0.00424482 0.00469895 0.0095118 0.00644707 0.011169 0.0457241 0.00290463 0.000889362 0.00505457 0.00423833 0.128418 0.00886981 0.0326519 0.0126914 0.00628031 0.0204544 0.0281982 0.00871242 0.0178497 0.0255323 0.0214083 0.0296114 0.035112 0.00715223 0.0380925 0.0111914 0.00728669 0.0245515 0.00421325 0.0352853 0.0057392 0.0155026 0.0182604 0.0154348 0.00235483 0.014829 0.0477379 0.0169441 1 0.0327931 0.0605967 0.0171394 0.00810821 0.00280018 0.0313457 0.00672576 0.0235721 0.00468401 0.00606244 0.0353594 0.0177248 0.999982 0.0166646 0.999995 0.00812249 0.0368439 0.00503841 0.00113642 0.00178548 0.0211856 0.0184527 0.00856627 0.00975764 0.00865383 0.0042079 0.00279046 0.00821964 0.0320688 0.0219951 0.0101719 0.0193639 0.999999 0.00710565 0.567604 0.00282179 0.0210143 0.00624014 0.996274 0.101414 0.110681 0.0127935 0.0144692 0.00289023 0.0161079 0.00686051 0.0169992 0.0258892 0.00989137 0.00828407 1 0.0222559 0.0204329 0.0235061 0.999999 0.0137819 0.00935487 0.0234804 0.0183312 0.0146372 0.999663 0.0105914 1 0.0175342 0.0340392 0.161982 0.0213891 0.0104045 0.0158982 0.0120486 0.00574579 0.0321657 0.00272451 0.00209049 0.00853084 0.00392525 0.0286356 0.00261021 1 0.0301055 0.0172438 0.00572397 0.00586102 0.0303385 0.00729794 0.0013171 0.00589317 0.00764962 0.0258946 0.0181287 0.0242074 0.0115277 0.00691157 0.999995 0.0041869 0.0245603 0.00470935 0.0152179 0.0119085 0.0109348 0.00479634 0.00677461 0.0237957 0.0929177 0.0074488 1 0.044994 0.0194187 0.0155585 0.0121711 0.0114144 0.00329589 0.0301298 1 0.0321334 0.0245309 0.0179061 0.00258312 0.0139268 0.0281951 0.0125813 0.0297776 0.014103 0.0397585 0.00154809 0.0157293 0.00539278 0.0205465 0.0265154 0.00952056 0.0171668 0.0192693 0.0168038 0.00147868 0.00255993 0.00317406 0.00742547 0.00409413 0.00552822 0.00924556 0.00295768 0.0089308 0.00277895 0.0629181 0.0136429 0.0135561 0.0294112 0.0139536 0.0183987 1 0.0228922 0.0249183 0.0149953 0.0245352 0.00813953 0.00263144 0.028958 1 0.0435501 1 0.00542094 0.00647102 0.010612 0.00978936 0.0337647 0.999348 1 0.0023756 0.0182529 0.0157855 0.0118372 0.0439947 0.00601733 0.00628088 0.0175736 0.00706933 1 0.0026412 0.0381681 0.0444107 0.0326358 0.0125432 0.0248194 0.0321598 1 0.139111 0.0100262 0.00523008 0.0122334 0.013534 0.00976742 0.0266928 0.00879031 0.015189 0.00314814 0.027517 0.0268735 0.0205908 0.0191478 0.00262039 0.0435987 0.025287 0.0294581 0.0420277 0.00878293 0.0409282 0.00590953 0.0308616 0.021782 1 0.00809062 0.0114103 0.0575795 0.0150794 0.0160725 0.0229558 0.0164883 0.0230379 0.0137529 1 0.00499838 0.0093091 0.00323017 0.999599 0.00223462 0.00831477 0.0165375 0.00165151 0.0196746 0.0295634 0.0366365 0.0216058 0.011814 0.00780485 0.0044959 1 0.00794733 0.00772902 0.0182217 1 0.0156597 0.0340549 0.0311464 0.0255652 0.031735 0.00890309 0.0231542 0.0146713 0.0515065 0.0384182 0.036317 0.0107905 0.00386403 0.000781381 0.0123103 0.0029892 0.00910574 0.0101081 0.0140108 0.00429734 0.0469419 0.0434796 1 0.0402831 0.00930164 1 0.0303489 0.024736 0.0252747 0.111705 0.0242064 0.0137472 0.0137301 0.018318 0.0134855 0.0012767 0.00441116 0.0139148 0.00724499 0.0235509 0.023429 0.999999 0.0303507 0.0103114 0.0326154 0.0340183 0.0181348 0.0103507 0.0960356 0.00168683 0.0156018 0.00965678 0.0117807 0.00899384 1 0.0132047 0.0136295 0.0221893 0.0124436 0.0169273 0.0165695 0.0980627 0.0897076 0.0199649 0.0043948 1 0.00428329 0.0104434 0.050387 0.0143671 0.0609643 1 0.0223007 0.0091772 0.0250611 0.0359276 0.00820379 0.0206947 0.00282039 0.0146972 0.00915224 0.0337878 0.00465111 0.0161431 0.0189751 0.00256113 0.00964085 0.0113983 0.00387247 0.00243897 0.0412471 0.00582436 0.00227475 0.0181246 0.0144958 0.0283318 0.0190149 0.0102867 0.0237759 0.00196935 0.00733251 0.0103731 0.977358 0.00980864 0.00922703 0.00316789 0.0262639 0.00501249 0.0070132 0.0123939 1 0.0218743 1 0.0111142 0.0100873 0.0264967 0.0260162 0.00322424 0.0178746 0.00808733 0.00512246 0.00929734 0.0193369 0.0133861 0.00393379 1 0.0180647 0.0221736 1 0.0154982 0.008062 0.00703075 1 0.0343821 0.0105517 0.0122667 0.0214439 0.000532892 0.00685699 0.0190566 0.00351475 0.0101814 0.00276694 0.0158383 0.0068754 0.0241828 0.00443531 0.0206247 0.00571393 0.00229713 0.000619474 0.00662974 1 1 0.0437996 0.016027 0.00957241 0.00120654 0.0115187 0.0101682 0.00702006 0.0267859 0.0207986 1 0.00576886 0.00874042 0.00332006 0.00774599 0.00749341 0.00920638 0.00183315 0.0228074 0.00949398 0.0148822 1 1 0.00756633 0.00844268 0.00804795 0.0060505 0.00678592 0.0174418 0.00853734 0.034567 0.0176633 0.000852863 0.00122181 0.0204826 0.00656623 0.0058422 0.00540221 0.0290885 0.00454334 0.0039399 0.00699247 0.00407573 0.013747 0.00238554 0.0216426 0.00237933 0.0208304 1 0.00253447 0.00840202 0.0184012 0.0121406 0.00399714 0.0440587 0.00533822 0.0308583 0.0348964 0.0281599 0.0125605 0.0054113 0.0145162 0.0289838 0.0209471 0.0231215 0.0339142 0.0174555 0.0340824 0.0101849 0.0133981 0.00156333 0.053381 1 0.0160169 0.012817 0.0252678 0.00374932 0.00346526 0.0261918 0.0218788 0.00821592 0.0227031 0.0272652 0.0075921 0.00191603 0.0196093 0.999998 0.0038394 0.0073563 0.0082592 0.00772078 0.021846 0.0566665 0.00405361 0.00376454 0.00705038 0.00712401 0.0662643 0.00141166 0.00635049 0.00959617 0.0201497 0.999917 0.00273711 0.0244826 0.0264943 0.0234194 0.0225688 0.024185 0.0325239 0.00279925 0.0131626 0.0123464 0.0128726 0.0273378 0.00496048 0.0353899 0.0360084 0.00698062 1 0.00725283 0.00493497 0.0162215 0.0234487 0.00461588 0.00385577 1 0.0365274 0.0335704 0.0151215 0.0824094 0.0255261 0.0825669 0.0105461 0.0459257 0.0142231 0.00767821 1 0.0223461 0.0200736 0.019116 0.0101011 0.00496271 0.0166561 0.00509284 0.0323533 0.00384186 0.0123954 0.00148154 0.0170514 0.0331906 0.00715375 0.999501 0.00844543 0.0171394 0.00475261 0.0281447 1 0.00593256 0.0147016 0.0109548 0.0152188 0.0152417 0.00737269 0.00946227 0.0173152 0.0249317 0.00492238 0.0292065 0.0151585 1 0.0686526 0.0186833 0.0304956 0.0265721 0.0283313 0.0222133 0.0970561 0.0526649 0.0823714 0.0234764 0.0219492 0.00707533 0.0025579 0.005823 0.00932133 0.019504 0.0102176 0.0150866 0.00819737 0.0578332 0.0128761 0.0120486 1 0.00187988 0.0408084 0.00383779 0.00542035 0.00860741 0.0108077 0.0266481 1 0.0139662 0.00521879 0.011217 0.0102711 0.0135406 0.00396719 0.00746813 0.00230667 0.00705869 0.00905403 0.000411926 0.0656144 0.0267919 0.0202786 0.0294946 0.00817488 0.0334597 0.00637928 1 0.00386337 0.00909011 0.00277233 0.00342344 0.00325591 0.0171315 0.0143574 0.0142568 0.00628323 0.023987 0.0052737 0.00331373 0.00805471 0.00443401 0.055165 0.0275002 0.00627288 0.0217851 0.00320516 0.00267567 0.0128336 0.00764459 0.0212422 0.0846529 0.0242121 0.0276106 0.0270163 0.0183225 0.031533 0.0570489 0.0380192 0.0302984 0.00725176 0.00702544 0.0717242 0.00822638 0.00219436 0.0109396 1 0.012635 0.0184599 0.0384999 0.0102559 0.00283028 0.011309 0.0216132 0.0315275 0.023728 0.00509008 0.999989 0.0110333 0.00313941 0.00718067 0.0355735 0.0038704 0.0226279 0.0022406 0.00100582 0.00663362 0.0371647 0.00649892 0.00799954 0.0248538 1 0.00750591 0.0142972 0.0216389 0.00729172 0.0049544 0.00298742 0.0310616 0.00143215 0.00833871 0.0177782 0.00645583 0.00314624 0.0490888 0.014808 0.00458213 0.02445 0.0411675 0.0241369 0.00202659 0.0389991 0.0058054 0.0251991 0.0308841 0.0404008 0.0235916 0.00525903 0.00411082 0.00450561 0.00529802 0.0120827 1 0.0255471 0.00803681 0.0122202 0.00930267 0.0157111 0.0129585 0.00470028 0.0103389 0.000940882 0.031657 0.00580567 1 0.00359797 0.0102084 0.00644136 0.0182759 0.999999 0.0218167 0.00836249 0.0112594 0.0129782 0.00248801 0.00294008 0.0279059 0.0215134 1 0.00276589 0.0157477 0.00387984 0.00826324 0.0149199 0.00775452 1 1 1 0.0203349 0.092876 0.0214294 0.0201278 0.016763 0.00990157 0.0317555 0.000378368 0.0259248 0.00879492 0.0248968 1 0.0236655 0.0460289 0.00531417 0.00270107 0.0277656 0.0239995 0.0226665 0.0178178 0.0376138 1 0.0303793 1 0.0121439 0.00464858 0.0144872 0.00456086 0.0601206 0.0124325 0.019326 0.0346169 0.0155119 0.0129811 0.0226313 0.0278735 0.0512044 0.0398671 0.0169614 0.0120691 0.0186646 0.0116959 0.0450684 0.0172517 0.0228809 0.0475268 1 0.0072611 0.00688993 1 0.00976181 0.00725392 0.0319137 0.99964 0.00529526 0.00849229 0.00576042 0.00465706 0.0171476 0.0180012 0.00497119 0.0233759 1 0.00358331 0.0458928 0.0294786 0.00356017 0.0257523 0.0270943 0.0260195 0.0114349 0.01103 0.0169964 0.0340462 0.0160797 0.0233665 0.0218913 0.00345304 0.00738953 0.974311 0.00246351 0.0250529 0.00398766 0.00761287 0.0199907 0.0162841 0.0378371 0.00941137 0.0275069 0.00727942 0.0199251 0.0118597 0.0468066 0.014381 0.0148108 0.0874346 0.00648439 0.00958331 0.0131513 0.00437508 0.0266778 0.00295228 0.00926336 0.00450973 0.0341451 0.0138234 0.00797432 0.018899 0.0103051 0.0164431 0.0380757 0.0480857 0.0314673 0.00354438 0.00727011 0.0190728 0.027879 0.000760002 0.00311918 0.00626818 0.00601103 1 0.0141445 0.00302537 0.00653012 1 0.00567445 0.0253097 0.0152538 0.00220659 0.0517256 0.0100121 0.0108088 0.0469879 0.0307724 0.0364637 0.0150517 0.00793099 0.0177195 0.0150879 0.0057529 0.0163229 0.00479769 0.00461902 0.0144493 0.00541076 0.0101537 0.0386636 0.0060276 0.0166467 0.0265698 0.00521319 0.00916562 0.00486121 0.0185346 0.0269417 0.0361272 0.0198322 0.0339097 0.0322452 0.0850963 0.0251507 0.00269699 0.0408697 0.0108637 0.0194941 0.0507635 0.00435025 0.00672661 0.0249463 0.0438258 0.00545945 0.0100812 0.00717301 0.0211724 0.019909 0.00309149 0.0235715 0.0354295 0.999974 0.0343646 0.0189672 0.00979225 0.0283732 0.0247335 0.00465082 0.00666324 0.0205174 0.00588969 0.0265061 0.00483342 0.0240098 0.0276768 0.00125901 0.0173338 0.0293295 0.00577665 0.0213224 0.0308458 0.0306603 0.256976 0.0257551 0.0036532 0.0120144 0.00978917 0.00739618 0.00906395 0.00385597 1 0.999996 1 0.0247576 0.00398485 0.000419315 0.00194607 0.0444345 0.00551694 0.999999 0.00520528 0.00649043 0.00161652 0.0101188 0.0052467 0.00370838 0.0149312 0.0145766 0.00391898 0.00394521 0.0208903 0.00626846 0.00439784 0.0220364 0.021302 0.00221649 0.00937199 0.00993337 1 0.00693933 0.0065627 0.00468003 0.00654807 0.0429094 0.0236519 0.00617391 0.00303225 0.0220868 0.00455475 0.0295674 0.0274931 0.00519594 0.0245823 0.0676688 0.999984 0.00287847 0.0241267 0.0215317 0.00489332 0.029398 0.00524358 0.0129216 0.109194 0.0295043 0.0577055 0.0124916 0.0189814 0.0239849 0.0221233 0.0160812 0.00587989 0.029467 0.999996 0.00317132 0.0224002 0.0161236 0.00543073 0.011152 0.00068591 0.020564 0.00600553 0.0170397 0.988999 0.0225934 0.999999 0.00363368 0.00352278 0.00974101 0.0141102 0.00425423 0.0100201 0.00634454 0.0123782 0.0174205 0.0046114 0.00335705 0.0187051 0.0130097 0.0123877 0.00861672 0.0280743 0.0230849 0.0294547 1 0.0242143 0.028088 0.00924278 0.00691784 0.0133245 0.0168202 0.0107339 0.00303913 0.0169318 0.00131882 0.00694626 0.0309154 0.00329056 0.000507937 0.0104659 0.016073 0.00316013 0.00336941 0.00366666 0.0145207 0.0126538 0.000822802 1 0.0406155 1 0.0042114 0.00766615 0.00280456 0.0200755 0.0151168 0.00380478 0.0301918 0.0151882 0.024031 0.00399675 0.0190738 0.0315737 0.0214387 0.020035 0.0487333 0.0748449 0.00355348 0.00591312 0.0236114 0.0399963 0.00861808 0.0190235 0.0110025 1 0.0285032 0.0361545 0.00287049 0.0249438 0.0334165 0.00277439 0.00238417 0.00779222 0.00397173 0.0325361 0.00115031 0.0252117 0.00547468 0.00701632 0.000454635 0.0315259 0.0246229 0.982946 0.0108451 0.00426934 0.00514171 0.0196142 0.014574 0.00343664 0.00289354 0.0198657 0.0075595 0.969064 0.0684683 0.0346964 0.0138663 0.0032133 0.0251965 0.00184726 0.00673255 1 0.0263125 0.0326211 0.00876023 0.0091935 0.00334312 0.00563175 0.00543358 0.0109936 0.00588418 0.0140404 0.00900598 0.00269622 0.00375687 0.00866779 0.0199322 0.0440768 0.019623 1 0.00435459 0.0251862 0.0286169 0.00955416 0.0129414 1 0.00948576 0.0158909 0.00687046 0.00835518 0.0378442 0.0158396 0.00724551 0.00543218 0.0409817 0.0246892 0.0235533 0.0190884 0.00683568 0.0130696 0.0183594 0.00345895 0.0200844 0.159562 0.0221868 0.99988 0.0113165 0.0120691 0.00901591 0.999998 0.0146479 0.0103444 0.00397933 0.0162433 1 0.0387044 0.0143971 0.0307389 0.0346342 0.0497031 0.0170281 0.0429373 0.0251061 0.0267582 1 0.0168235 0.00576978 0.0273097 0.00726189 0.012222 1 0.0179511 0.00957664 0.00194565 0.0129223 1 0.00841206 0.0307547 0.017553 0.00440923 0.0117015 0.0253169 0.0123302 0.0265294 0.0089336 0.0238702 0.0185521 1 0.0211327 0.00426949 0.0422117 0.00378601 0.0316882 0.0303061 0.0139701 0.0171051 0.0338049 0.00261685 0.0441593 0.0278509 0.0104906 0.0391144 0.0183766 0.013729 0.0104679 0.0190429 0.00482561 0.0316961 0.0130156 0.0123804 0.00397391 0.024526 0.0187683 0.00693273 0.00526952 0.0249395 0.00299363 0.0137683 0.012211 0.00543468 0.00596759 0.0122468 0.0412031 0.0173127 0.0147713 0.00716771 0.026458 0.00791552 0.00974395 0.027636 0.00213661 0.00427661 0.0461059 0.00345313 0.00628677 0.00432638 0.000693371 1 0.0350636 0.0341193 0.0197828 0.0344832 0.0230625 0.0264664 0.108053 0.045096 0.0110936 0.0672831 0.048247 0.089752 0.0243415 0.0290317 0.0501086 0.0176682 0.00428818 0.00299536 1 0.00224763 0.0112564 0.0212654 0.0208419 0.00292563 0.00995472 0.985721 0.018113 0.0256893 0.00194477 0.0219378 0.00113891 0.00233643 0.00833519 0.00771669 0.00505158 1 0.0294294 0.0299461 0.0182729 0.0136643 0.0176438 0.021582 0.00182758 0.0269412 0.00520032 0.00864817 0.0376858 0.0354703 0.0569407 0.0346136 0.00908458 0.0265734 0.017786 0.00578701 0.00451084 0.00837463 0.0162258 0.0113305 0.00596174 0.00287919 0.0105664 0.0140835 0.00756494 0.0057733 0.00173531 0.0175259 0.0063166 0.0299249 0.0028164 0.0149522 0.014826 0.0101928 0.00597373 0.013473 0.0151255 0.00958535 0.00622454 0.00608986 0.0134335 0.0354481 0.0117613 0.00539156 0.00637386 0.0037699 0.00973897 0.038318 0.00622616 0.0199674 0.0203806 0.00662533 0.0122135 0.0251865 0.0123763 0.036218 0.0276626 0.0454636 0.02656 1 1 0.00282417 0.00379696 0.00350856 0.00812749 0.00557876 0.0012525 0.00657858 0.0052151 0.0265634 0.003744 0.00465263 0.00853378 0.00969144 0.00793437 0.0504456 0.0274495 0.00519185 0.00635391 0.0108142 0.0120399 0.00899937 1 0.0292509 0.0233477 0.0119889 0.0220576 0.00902166 0.00326374 0.0168248 0.0322279 0.0554831 0.047629 0.0380801 0.0094414 0.0192237 1 0.0339116 0.00634255 0.0162937 0.0117897 0.00781416 0.031435 0.0271241 0.0277917 0.00422503 0.0368513 1 0.0277296 0.0162149 0.00783917 0.00738653 0.0252595 0.997931 0.011627 0.00810222 0.0152029 0.0189603 0.0350734 0.00715335 0.0095073 0.999665 0.0122818 0.0128667 0.0277767 0.00342456 0.0206826 1 0.99999 0.049658 0.0104121 0.00700404 0.03629 0.0195038 0.00462256 0.00205931 0.00584379 0.0189872 0.0274082 0.0263861 0.00785119 0.0238089 0.0273884 0.00513208 1 0.0201607 0.00910901 0.00312179 0.0187277 0.0158142 0.00752532 0.00856417 1 0.0119197 0.0011063 0.0123087 0.0231416 0.00724017 0.0201727 0.00619444 0.0133723 0.0420735 0.00634954 0.107552 0.0149297 1 0.0286691 0.0262166 0.0138984 0.0278488 0.0261475 0.0245604 1 0.00617601 0.00312699 0.00777893 1 0.0159792 0.00490934 0.0267663 0.104978 0.0032436 0.023951 0.0131902 0.0214815 0.0183933 1 0.015544 0.00275075 0.0293509 0.00138434 0.0252496 0.00606067 0.0230889 0.00583754 0.0157361 0.0051361 0.0255255 0.028043 0.00829549 0.000635978 0.0130003 0.0130449 0.0269768 0.00515668 0.0188255 0.0104598 0.00433083 0.00378864 0.0415378 0.0292349 0.02695 0.0203242 0.00306531 0.0380042 0.0244251 0.00215291 0.00885465 0.00520905 0.0578767 0.0273613 0.00348822 0.00272 0.00208458 0.00373422 0.0196596 0.0159508 0.0125653 0.00502383 0.0342495 0.999922 0.0131519 0.00882631 0.000456386 0.0415564 0.0124925 0.00688894 0.00499887 0.0197981 0.0266758 0.00346462 0.00556286 0.00584975 0.0227463 0.00456383 0.0254164 0.0152543 0.012058 0.0319838 0.00639124 0.00246944 0.0244583 0.0251963 0.0259647 0.0965776 0.0204195 0.0130904 1 0.0139451 0.0243509 0.00199231 0.00780157 0.00515389 0.0424991 0.023427 0.0286434 0.0118068 0.0385588 0.00882659 1 0.012513 0.0349688 0.00540531 0.030087 0.999999 1 0.00632521 0.0119904 0.014034 0.0759961 1 0.0470737 0.00909857 0.00270862 0.0242142 0.0648845 0.0393783 0.00322569 0.00844137 0.0281297 0.0170616 0.00482117 0.0136797 0.0209848 0.0295017 0.0395236 0.0309491 0.00620412 0.00361642 0.0132676 0.0293096 0.0292012 0.0294822 0.00331765 0.972629 0.0162522 0.00374349 0.00421563 0.00252129 0.00240427 0.00329651 0.0323047 0.0085918 0.0045085 0.00195372 0.0195579 0.0176128 0.022537 0.0146022 0.0225322 0.999263 0.00496044 0.0155809 0.0105064 0.00252347 0.00877233 0.0216725 0.00218761 0.0055581 0.0125729 0.0084236 0.015477 0.0109594 0.00197125 0.0286121 0.0136545 0.0109841 0.0266114 0.0813861 0.0259597 0.0573397 0.010116 0.00570719 0.00714659 0.00609664 0.00940463 0.0127165 0.99998 0.00421436 0.00660875 0.0414188 0.00726453 0.0367913 0.00534347 0.0228087 0.0134831 0.0156993 0.0481993 0.0445522 0.0216306 0.0150945 1 0.0172282 0.00404354 0.0443659 0.00356613 0.00199941 0.0252871 0.0537387 0.030196 0.00496791 0.0201391 0.0108363 0.0210025 0.00482981 0.00455565 0.0334318 0.00182785 0.0291274 0.00833806 0.0165005 0.00932631 0.00247301 0.00919817 0.0193491 0.0242087 0.0013803 0.0319988 0.0507754 0.00703991 0.0330131 0.0963855 0.0297222 0.0282295 0.00642497 0.00274208 0.0201454 0.0135268 0.0130013 1 0.0216446 0.00906982 0.00601809 0.00651953 0.00490673 0.0228836 0.00711142 0.0027679 0.00464445 1 0.00834196 0.0325079 0.0337236 1 0.00363456 0.00861735 0.0238829 0.0371903 0.00680324 0.00614523 0.0133661 0.0457717 0.0104704 0.0353193 1 0.00685532 0.00713977 0.00752051 0.0386548 0.0407657 0.00560085 0.00940156 0.00594124 0.0148511 0.014839 0.00690316 0.00639838 1 0.0159308 0.00380903 0.00828967 0.00852901 0.0110463 0.00660508 0.0281577 0.0146234 0.0117322 0.00317058 0.0395714 0.00760019 0.0163956 0.00753381 0.0117373 0.0180215 0.00520715 0.00226127 0.0277572 0.00255587 0.0191227 0.0240759 1 1 0.0150706 1 0.0151156 0.0170942 1 0.0200512 0.0121982 0.0111701 0.023272 0.0179087 0.00283411 0.0253184 0.00705395 0.0110406 0.00507662 0.0195894 0.0116755 0.0128296 0.0123949 0.0190335 0.0294721 0.00956445 0.0130305 0.0184555 0.011931 0.00682906 0.0147214 0.0210809 0.00457883 0.0211957 0.0064449 0.0200157 0.00372802 0.0164114 0.036401 1 0.0283193 0.00698814 0.00283921 0.0172388 0.00513165 0.0228438 0.0242091 0.0186818 0.803625 0.00949774 0.0328441 0.0165885 0.00457065 0.999983 0.0299421 0.0115045 0.0646006 0.0137802 0.00822118 0.00746428 0.0305139 0.0140377 0.00426922 0.0119187 0.0206721 0.0175786 0.0248772 0.0187663 1 0.0380939 0.0245371 0.00589364 0.00681992 0.0356723 0.0731104 0.0285922 0.999486 1 0.000162414 0.0265341 0.0460531 0.0133317 0.0403975 1 0.00765387 0.0238761 0.0662753 0.0148111 0.0299605 0.0236833 0.00984906 1 1 0.0358684 0.856471 0.0923948 0.0113876 0.00667619 0.121109 0.0154313 0.0271137 0.0195992 0.0454778 0.020291 0.00415724 0.0529379 1 0.0335799 0.039988 0.0132706 0.0215469 0.00789466 0.0192801 0.00813368 0.0106403 0.00633252 0.0166316 0.00421743 0.00622863 0.0358244 0.0437162 0.0219246 0.0125091 0.0903352 0.00351698 0.00435985 0.0279791 0.00294526 0.00264046 0.013298 0.194757 0.00998839 0.0138473 0.0221944 0.00539766 0.0284103 0.0069332 0.020457 0.00679352 0.00333545 0.0109924 0.0299658 0.037953 0.0277853 0.0169196 0.00473654 0.0365771 1 0.0103281 0.028563 0.00887679 0.00568236 0.0283125 0.0360837 0.0126526 0.00555161 0.0141296 0.0288698 0.0209955 0.0176995 0.0261005 0.00455302 0.0128859 0.999998 0.0222778 0.0109449 0.0267547 0.00155551 0.0312107 0.0234747 0.00976886 0.00446986 0.0507073 1 0.00944103 0.0048256 0.0417179 0.00539005 0.00505497 0.0248394 0.00880853 0.00776239 0.0336961 1 0.0303437 0.0318889 0.0227576 0.0224731 0.0219117 0.00157413 0.0291018 0.0113397 0.00195634 1 0.0493245 0.0116756 0.0105038 0.00567167 0.00637715 0.0190765 0.0109042 0.0330736 0.0154914 0.0340233 0.047722 0.00732199 0.00941743 0.00955551 1 0.0394276 0.00374905 0.0211659 0.00604856 0.027399 0.00222372 0.0449259 0.00658563 0.00815831 0.0350709 0.0387081 0.0197553 0.0246298 0.0269052 0.00984977 0.0320584 0.024171 0.00526193 0.0264421 0.0205134 0.0149856 0.00830763 0.124106 0.00358404 0.00205708 0.0166896 1 0.00693206 0.00663811 0.00644992 0.0191844 0.0795715 0.00793173 0.0285353 0.0102576 0.0282279 0.0291258 0.0333268 0.0215553 0.0175798 0.00945723 0.00277547 0.0459982 0.999383 1 0.00239156 0.0016262 0.00726519 0.020666 0.177464 0.0155468 0.000421561 0.0112464 0.0149923 0.0113079 0.0340306 0.0232894 0.00600535 0.00845499 0.0217476 0.117999 0.0128895 0.0111974 1 0.00820301 0.00703864 0.00262709 0.0323289 0.0223283 0.0190068 0.0181905 0.0167562 0.0190692 0.0239469 0.00519882 1 0.173351 0.00715438 0.00336505 0.0218395 0.0112011 0.00340778 1 1 0.0102441 0.0193335 0.0106979 0.0308453 0.0173741 0.998918 0.0107257 0.00796144 0.0194986 0.00410677 0.0147807 0.0109016 0.0229312 0.0122529 0.075193 0.00808232 0.00651763 0.00855388 0.00886232 0.999652 0.0211484 0.0272871 0.00875556 0.00480161 0.026195 0.00198067 0.00731939 0.046282 0.0036705 0.0371241 0.00652653 0.0114898 0.0110882 0.0157781 0.0311609 0.0155152 0.00354669 0.0470321 0.0442257 0.0359934 0.0296788 0.0172848 0.0129626 0.0372954 0.0338785 0.0128885 0.0173341 0.0162406 0.0289063 0.00671916 0.0226629 0.0224905 0.00560151 0.0147247 0.0136237 0.0229637 0.00947189 0.999999 0.0281714 0.00824518 0.043919 0.0110843 0.0364385 0.00154128 0.0252821 0.00820763 0.00389687 0.00973892 0.00882186 0.0275952 0.0138034 0.0177888 0.0350038 0.017187 0.0142802 0.0216001 0.0191199 1 0.0166646 0.00562676 0.0137317 0.0272636 0.0301682 0.0196742 0.015663 0.0265738 0.0246361 0.0300792 0.0327174 0.0126187 0.0101111 0.0146043 0.0252581 0.0057025 0.0372633 0.0107468 0.0108556 0.0106192 0.023258 0.0155151 0.00358146 0.014791 0.0252184 0.0217214 0.0140684 0.100063 0.0167269 0.0179758 0.00536569 0.0406955 1 0.0147913 0.0363077 0.00610813 0.00276082 0.0135345 0.999999 0.00556112 0.0277665 0.0201203 0.0114919 0.0238979 0.0203761 0.00450651 0.0128259 0.0411401 0.0364181 0.0342472 0.0250591 1 0.00494546 0.00676509 0.00975534 0.0221041 0.0112195 0.0356826 0.00625461 0.0323651 0.0246323 0.131022 0.0378026 1 0.0321621 0.999924 0.0101836 0.00324477 0.0143551 0.0197513 0.00352518 0.007831 0.00484818 0.0140605 0.00914261 0.00733735 0.00127545 0.0129032 0.00563604 0.0389893 0.0145123 0.0242047 0.0113131 0.00727721 0.0281594 0.0418184 1 0.00909837 0.0430401 0.0111207 0.000737174 1 0.00585409 0.0278278 0.0290273 0.0204949 0.0297095 0.0259135 0.00837824 0.0426288 0.0219723 0.0105606 0.0230202 0.0280633 0.0490301 0.00526998 0.00757051 0.0292055 0.0210262 0.0125584 0.0268883 0.00924252 0.00440457 0.00357887 0.00841892 0.0132185 0.00131405 0.00369791 0.010389 0.00779039 0.0393755 0.00787189 0.00855461 0.0134971 0.0255349 0.00810954 0.0133275 1 0.0483521 0.0177104 0.030247 0.000536066 0.0167598 0.0349685 0.003756 0.0319995 0.0188974 0.025401 0.0247443 0.00673978 0.99999 0.0111409 0.0165802 0.0150864 0.0633633 0.00578083 0.00372919 0.0069959 0.0144719 0.00829652 0.0169727 0.00628584 0.0366266 0.014131 0.035411 0.00345885 0.00791431 0.0513058 0.0124127 0.0468057 0.00340644 0.00782414 0.00374659 0.0963965 0.0270721 0.00642074 0.0147834 0.00511881 0.0166414 0.008861 1 0.00241615 0.00485185 0.0389031 0.00269512 0.00532448 0.0220196 0.00622606 0.0279862 0.999941 0.999997 0.0106295 0.00319018 0.0145585 0.0189468 0.0156243 0.0309189 0.0170492 0.00144926 0.0225859 0.0192768 0.991793 0.022261 0.01622 0.0154326 0.0103791 0.0139345 0.0227329 0.00880367 0.0216655 0.00981532 0.0143419 0.0509836 0.00701884 0.0110944 0.0438023 0.0331608 0.00479915 0.0567225 0.0241333 0.0282045 0.999089 1 0.0151779 0.0126031 0.0118144 1 0.0429956 1 0.00525548 0.00320988 0.020737 0.00129259 0.0222618 0.00250712 0.0266882 0.0170365 0.0366862 0.0277878 0.0281339 0.0228446 0.0266275 0.0289869 0.00384264 0.0241054 0.0170774 0.00501587 0.00722833 0.0238591 0.0167092 0.00955781 0.00312809 0.0367692 0.0148181 0.0272129 0.00916323 0.0344182 0.0130278 0.00690323 0.00411186 0.0290666 0.00375871 0.00660189 0.00724619 0.027844 0.0362094 0.0386604 0.999999 0.0172418 0.999918 0.0311335 0.0120243 0.0114713 0.0054026 0.0309372 0.00351503 0.00481646 0.00454242 0.00897828 0.00284083 0.00884244 0.00895861 0.152726 0.0191361 0.0341687 0.0243191 0.0222442 0.00632236 1 0.0220849 0.052443 0.00380065 0.0100688 0.018113 0.0361923 0.0214186 0.0148212 0.00257792 0.103858 0.00456953 0.0187338 0.00626094 0.00799176 0.0238805 0.00141358 0.00423684 0.999998 0.0267412 0.0889873 0.0134819 0.0187625 0.0188763 0.0139527 0.0278499 0.0273936 0.00514063 0.0285543 0.00616498 0.014473 0.0157439 0.00325941 0.00805222 0.987632 0.043987 0.0315513 0.00510078 0.00744894 0.00650764 1 0.149016 0.0276224 0.0355131 0.0295163 0.0214826 0.0254847 0.0389859 0.0276242 0.0256649 0.0291635 0.0255364 0.0289085 0.0226444 0.019201 0.0304344 0.0216951 0.0383562 0.0200262 0.0231876 0.00244736 0.0321889 0.0164384 0.00305442 0.05491 0.0114836 0.0415797 0.0136593 0.0339684 1 1 0.0304551 0.0497288 0.00390164 0.0335735 0.0336064 0.0078796 0.0220438 0.0170788 0.0225176 0.00454893 0.0124733 0.00550169 0.0173028 0.115074 0.025019 0.0188705 1 0.0121559 0.0090199 0.0439087 0.0231301 0.00383819 0.00939645 0.00719449 0.0179367 0.0192199 0.0092235 0.0289846 0.00157391 0.00605791 0.0207386 0.0403543 0.999997 1 0.0125606 0.0148121 0.0201493 0.0146447 0.007909 0.00662747 0.0453822 0.00272195 0.0204735 1 0.0155939 0.0153272 0.0227675 0.00329646 0.0113465 0.00923755 0.00785204 0.00233977 0.00520582 0.0219593 0.0142437 0.021088 0.0383606 0.0102766 0.012405 0.00206041 0.999021 0.108531 0.00627992 0.0222854 0.0235479 0.00213277 0.0175905 0.00320127 0.0083769 0.039366 0.0250959 1 0.027838 0.0314361 0.01531 0.0282742 0.84401 0.0291646 1 0.0277349 0.013561 0.00665301 0.0176764 0.0197213 0.0244658 0.0264826 0.0233567 0.0153213 0.028017 0.00385042 0.0431334 0.0268063 0.00729382 0.00418642 0.000179365 0.0170862 0.00259029 0.00754279 0.0294594 0.0119705 0.0319189 0.0263967 0.0213931 0.0128457 0.0195348 0.0368868 0.0233431 0.0184633 0.0338064 0.0458267 0.0582731 0.0122308 0.0200433 0.00607234 0.0253397 0.010291 0.0155621 0.0171373 0.0128826 0.00366305 0.0264779 0.0317506 0.152269 0.00559934 0.00785153 0.00492646 0.0345689 0.0124824 0.0339371 0.00884984 0.946343 1 0.0107081 0.0056491 0.0208972 0.00585266 0.00960499 0.0112315 0.0294152 0.0149066 0.00432766 0.00832277 0.016129 0.0237867 0.00223058 0.00997826 0.00966616 0.0119629 0.182711 0.0233499 0.0536815 0.0142151 0.0365325 0.00941939 0.00577698 0.0314024 0.0301319 0.00296447 0.0506868 0.0464986 0.0233421 0.0600387 0.00588136 0.00554276 0.0164495 0.00290759 0.0215801 0.00560519 0.0335688 0.00664528 0.0250581 0.00520788 0.00204218 0.00809162 0.00275244 0.0331465 0.00906217 0.0241295 0.0320687 0.00310446 0.0325311 0.00276992 0.0148306 0.00889746 0.0335969 0.0457453 0.00220045 0.00708043 0.0137436 1 0.0254883 0.0561896 1 0.0336911 0.00843447 0.054117 0.0381616 0.00354512 0.0249429 0.00979557 0.00336908 0.0198162 0.0264092 0.0198691 0.0350933 0.00323844 0.999947 0.999982 0.0259126 0.00837189 0.00675062 0.0257238 0.00285558 0.0122574 0.0168471 0.00544662 0.0186541 0.00136194 0.00846515 0.00675858 0.0176915 0.0343062 0.00767844 0.0245471 0.00818533 0.00152923 0.0551346 0.023942 0.0264076 0.0100571 0.019346 0.00871054 0.0364847 0.00300616 0.020709 0.0266181 0.00517825 0.01501 0.0156167 0.016776 0.0177607 0.00556907 0.00402077 0.0117664 0.0193528 0.0345069 1 0.0288509 0.00797222 0.0127742 0.0132167 0.0134943 0.0223076 0.00570217 0.0271303 0.00778253 0.00579704 0.0704556 0.00647922 0.0162599 0.994778 0.0283898 0.00439588 0.0192745 0.00678246 0.0260221 0.0317696 0.0101218 0.00127037 0.0298943 0.0163752 0.0105006 0.0182651 0.0144208 0.0259757 0.00413465 0.0160136 0.0236725 0.0131578 0.00166014 0.00475917 0.00285279 0.0101975 0.0299561 0.00299338 0.00362271 0.0166286 0.0416131 0.153222 0.142155 1 0.0119293 0.00686739 0.0755517 0.0140036 0.00739267 0.0313705 0.0217709 0.0429833 0.00867856 0.0148797 0.0032105 0.0140457 0.00184099 0.00892442 0.00273109 0.0155483 0.00315989 0.0180339 0.0181603 0.00380462 0.00182639 0.0236293 0.00468601 0.0267396 0.00213561 0.00560987 0.0491403 0.000861604 0.00236352 0.025509 0.0148276 0.00278362 0.0356328 0.00826745 0.0225074 0.00296126 0.00274575 0.0109064 0.0326437 0.0116735 0.0106334 0.00546478 0.00700939 0.0132751 0.0277577 0.0600994 0.00848152 0.0180075 0.0201717 0.0168079 0.0237185 0.010719 0.999973 0.00294471 0.0372222 0.00558554 0.0263453 0.0386831 0.00395248 0.0301572 0.0181963 0.00520544 0.0107426 0.00681376 1 0.0225964 0.0318564 0.0134317 0.0301643 0.0258538 0.0110667 0.006752 0.0126086 0.00525332 0.00160801 0.0106624 0.0037459 0.00559431 0.0157834 0.0302566 0.00624631 1 0.0107423 0.0203694 0.00664824 0.0151282 0.0124011 0.00324111 0.00271672 0.0138297 0.00419 0.0144185 0.0203744 0.00831045 0.0522406 0.0129551 0.00369093 0.0251927 0.00295785 0.0146623 0.00699126 0.00630504 0.0156542 0.00128079 0.0045105 0.0110808 0.00769673 0.00891609 0.0274018 0.0203713 0.02081 0.0313514 0.0167188 0.0181614 0.0308955 0.0106597 0.0190357 0.00588636 0.0057158 0.0111919 0.00425701 0.0117302 0.999979 0.0111725 0.00162485 0.0172674 0.0103487 0.0366694 0.0143335 0.018651 0.020684 0.0214074 0.0246411 0.0154975 0.0346835 0.0313274 0.0219154 0.00277567 0.0162651 0.0111351 0.0173777 0.0210656 0.0328799 0.0275601 0.0166349 0.0220641 0.0228299 0.0415138 0.0472871 0.0410858 0.0163637 0.0220842 0.0172864 0.0135588 0.0158687 0.0104967 0.0133219 0.0167951 0.0244116 0.00665531 0.0331095 0.0131675 0.0252499 0.0564235 1 1 0.0193186 0.0201055 0.0370823 0.0246839 0.0220564 0.025461 0.0126558 0.999874 0.0335666 0.999997 0.997458 1 0.999552 0.0188368 0.999983 0.018092 0.029403 0.0292334 0.0334408 0.0145058 0.035605 1 0.016671 0.00672612 0.00914746 0.99959 0.0179683 0.00295909 0.0078206 0.0163335 0.0298021 0.00652467 0.00383309 0.00566445 0.0237692 0.00969022 0.987964 0.0148149 0.00204089 0.0352872 0.0254114 0.00808534 0.00906108 0.00603539 0.0271272 0.00317848 0.00148702 0.0256225 0.0257777 0.0340623 0.0444662 0.0140843 0.0678868 0.00380999 0.943346 0.0101378 0.00769524 0.00257981 1 0.0363372 0.00459897 0.0158739 0.0152723 0.00520121 0.0350236 0.011841 0.0426135 0.0215809 0.0258873 0.00900149 0.050181 0.00430643 0.999987 0.0159316 0.00135157 0.00440318 0.0178534 0.0132595 0.00286977 0.034913 0.0101667 0.0152017 0.0245492 0.0119625 0.0024891 0.0173529 0.00147821 0.00215558 0.0381546 0.00721359 0.00903343 0.00875013 0.0024596 0.00636199 0.00616361 0.151402 1 0.00719564 0.00270211 0.00308785 0.056496 0.00295906 0.00291616 0.0238982 0.00255934 0.00811444 0.00379359 0.999982 0.0124519 0.0194128 0.00812995 0.987662 0.00394545 0.999991 1 0.0138224 0.0163436 0.0218786 0.022317 0.0162939 0.0285813 0.00677749 0.0177869 0.0149621 0.00524077 0.00539436 0.0333864 0.0133864 0.0108073 0.999885 0.00546024 0.00256312 0.0703278 0.00171331 0.0168095 0.0248198 0.999964 0.00996071 0.00563614 0.013549 0.00292433 0.00628648 0.00438827 0.00944978 0.0159624 0.00123603 0.0121414 0.00599069 0.00535905 0.00522797 0.00608501 0.00539658 0.0631389 0.00526482 0.00430814 0.00828796 0.06403 0.0141535 0.0248366 0.00555523 0.00432401 0.0157941 0.00353193 0.00160021 0.00356832 0.023869 0.00418579 0.00637061 0.00480025 0.00519269 0.00977919 0.0172122 0.0488023 0.00687995 0.00810781 0.0320099 0.034928 0.00879241 0.0129558 0.00881974 0.00237891 0.045475 0.0171681 0.00307867 0.014378 0.00621974 1 0.0136638 0.782658 0.00893705 0.0227061 0.00377736 0.00527868 0.0232493 0.0587082 0.108653 0.0211765 0.017189 0.0135147 0.0113913 0.0117314 0.0134017 0.00404821 0.0156363 1 0.042294 0.0115878 0.00971614 0.00754721 0.0177433 0.00525954 0.99999 0.00800868 0.0112857 0.0322753 0.0190809 0.00806234 0.00504346 0.00241516 0.999999 0.00430768 0.026223 0.0197238 0.00605708 0.010896 0.0233781 0.0140465 0.00789853 0.0337626 0.00426093 0.0075712 0.00492246 0.00888994 0.00318436 0.0112991 0.00443497 0.0163395 0.0191299 0.0216195 0.00403607 0.00688288 0.00905265 0.0176373 0.00758299 0.0151726 0.0105403 0.999832 0.0306699 0.0088124 0.00804887 0.0100071 0.011783 0.00598106 0.00131958 0.0055357 0.0254955 0.008937 0.00359886 0.0290763 0.0124068 0.0251349 0.0386522 0.0131497 0.022273 0.0412975 0.0221401 0.031647 0.0228082 0.0271511 0.0117187 0.0253183 0.00689947 0.0125332 0.00428311 0.00632983 0.00434397 0.0311777 1 0.0312447 0.0160067 0.0137423 0.0303276 0.0297981 0.0297535 0.0119144 0.0257018 0.00752491 0.00769182 0.026246 0.0261023 0.0174297 0.0154155 0.00260126 0.0236381 1 0.0663886 0.00236465 0.00600981 0.00430051 0.0189927 0.0341831 0.0203563 0.00808707 0.00790207 0.0480708 0.0223896 0.025065 0.0241337 0.023671 0.0089537 0.0231753 0.0212877 0.00852457 0.0336384 1 0.999755 0.0154073 0.0107884 0.92584 0.0140219 0.00519452 0.0092631 0.0208188 0.0081394 0.0134918 0.0275577 0.0505251 0.0305557 0.0204305 0.00905781 0.0124159 0.0260439 0.0241109 0.025057 0.0113542 1 0.0777106 1 0.00723683 0.0100608 0.0150489 0.0189174 0.0120812 0.0123485 0.0111445 0.0858426 0.977933 1 0.0206806 0.0185756 0.999816 0.0279506 0.0118302 0.0368107 0.017963 0.999403 0.0122881 0.00233564 0.0257777 0.0236463 1 0.00770317 0.0335655 0.00614055 0.0140412 0.00758727 0.0107744 0.0075468 0.0137109 0.0237881 0.999996 0.0177572 0.0567086 0.0201426 0.0162486 0.0372191 0.0252632 0.0206577 0.00988096 0.027231 1 0.0172894 0.0195619 0.00721952 1 0.0122622 0.00840438 0.0176013 0.00551575 0.0131238 0.0255179 0.0192865 0.0236289 0.0126962 0.00717846 0.012133 0.023424 0.00394596 0.0265349 0.0155202 0.0469454 0.0129715 0.00580429 0.0355037 1 0.00299726 0.0124882 0.999601 0.965266 0.0263991 0.00524506 0.0215245 0.0177422 0.0134025 0.024816 0.0100148 0.030921 0.0134675 0.0146488 0.0109603 0.00951882 0.0140867 0.0454185 0.0108295 0.0090146 0.0219142 0.00926632 0.0263522 0.0355218 0.0292425 0.00649531 0.00734882 0.0194575 1 0.0103362 0.00310321 0.00750492 0.00671425 0.00484479 0.0104523 0.0102307 0.024414 0.00615925 1 0.0225618 0.0113648 0.0149999 0.0128196 0.00403813 0.0199056 0.00964085 0.0134831 0.00517981 0.0246848 0.0097949 0.0108633 0.0288708 0.00982664 0.00495164 0.0167292 0.0132431 0.0119345 0.0184449 0.00621114 0.0118508 0.0230242 0.0046112 0.0293345 0.00888769 0.00373696 0.015451 0.0215275 0.0152309 0.00838288 0.0247748 0.999459 0.999995 0.0239274 0.0508273 0.027464 0.0632229 0.0146687 0.0211617 0.0723968 0.0147499 0.0792189 0.0143294 1 0.0157116 0.0077061 0.00486354 0.00722672 0.0139281 0.0135494 0.00977307 0.0112369 0.00776387 0.0159663 0.0142182 0.0188766 0.0115412 0.0305274 0.192809 0.0175692 0.00528846 0.049562 0.018903 1 0.976352 0.0103868 0.0311323 0.0188973 0.00811773 0.00714101 0.00661994 0.0310664 0.0292837 0.00930111 0.0407075 0.00683223 0.00975876 0.0152405 0.00662017 0.0128472 0.0194777 0.0292998 0.00886377 0.0134073 0.0196209 0.0193391 0.0228434 0.0341663 0.0298578 0.0105832 0.020873 0.0196056 0.0221851 0.0531987 0.0246931 0.0133024 0.0349521 0.00994285 0.00397639 0.008375 0.0231782 0.0235463 0.0312998 0.0223017 0.0124916 0.0226008 0.0193167 0.00968546 0.026428 0.0201779 0.0237448 0.0236715 0.0171139 0.0466484 0.0165628 0.0307391 0.00441118 0.0264426 0.00904067 0.0135208 0.0720758 0.00240821 0.0276254 0.000584158 0.00872573 0.0116375 0.015658 0.0277965 0.0263309 0.0404756 0.0336904 0.0227176 0.131611 0.148199 0.022931 0.0246716 0.0154241 0.0289776 0.00495706 0.00909181 0.0131081 0.047422 0.0350211 0.0265739 0.0155429 0.0107441 0.00686592 0.0289213 0.0128414 1 0.00816634 0.0117138 0.00890761 0.00975313 0.00337183 0.0133427 0.0294508 0.0153994 0.0119183 0.999959 0.990899 0.00598512 0.0135484 0.0242052 0.00675645 0.0364289 0.0216374 0.0185717 1 0.014494 0.0298522 0.0173481 0.0162838 0.0142049 0.0211321 1 0.0323022 1 0.024663 0.0181266 0.99976 0.00220785 0.092011 0.00976497 0.0101896 0.00481566 0.00519673 0.000375298 0.0140457 0.0845929 0.00824618 0.0227688 0.00850358 0.00778759 0.00939094 0.0247826 0.0185747 0.00989898 1 1 0.0202403 0.00761453 0.0142443 0.00661828 0.0122679 0.00347981 0.00707116 0.00764009 0.00455628 0.00959809 0.0104775 0.00502711 0.0152713 0.0178881 0.0136882 0.0146489 0.00811255 0.00901365 0.0193776 0.00973372 0.00343776 0.0119881 0.00757773 0.00475745 0.0352479 0.00998002 0.0336654 1 0.0581421 0.0328768 0.032373 0.0395182 0.0377185 0.00363509 0.0229323 0.013723 0.0237454 0.0397904 1 0.0416309 0.028756 0.999993 0.0373622 0.00369159 0.00809023 0.011732 0.0128263 0.00873859 0.00865379 0.0296702 0.0291035 0.0117322 0.0268429 0.00491042 0.0153531 0.0100314 0.0296986 0.0390188 0.00629331 0.00974724 0.00753815 0.00756304 0.00530041 0.0054136 0.0047538 0.00870787 0.0109969 0.00401006 0.000657363 0.0115971 1 0.00874389 0.0027753 0.00736189 0.00117247 0.0289022 0.003671 0.012728 0.0441993 0.00415211 0.0120462 0.000539869 0.0243443 0.00547808 0.02944 0.0120046 0.0150869 0.00757979 0.0144562 0.0170512 0.00313144 0.012179 0.00893812 0.00557414 0.0121857 0.00589453 0.014504 0.00526855 0.041378 1 0.0614397 0.00344436 0.0140355 0.0336411 0.0107704 0.0130777 0.0120014 0.0279252 0.00801519 0.0240145 0.027914 0.00439084 1 0.00731645 0.00414633 0.00678427 0.00176421 0.00854148 0.00560674 0.0105641 0.00592132 0.00991119 0.00866512 0.015168 0.00647494 0.00752831 0.0127878 0.00853282 0.182352 0.0251211 0.0174718 0.0411272 0.00337769 0.00671871 0.0194222 0.0204113 0.00653897 0.0331087 0.00192059 0.00424728 0.01195 0.0159947 0.0342003 0.0250529 0.0261546 0.03923 0.0406978 0.00511499 0.0142991 0.00414762 0.004903 0.0064673 0.0379898 0.00153844 0.0258149 0.011201 0.0166434 0.0205152 0.150239 0.013988 0.00965095 0.998603 0.0185662 0.0184416 0.0194249 0.0099456 0.00194502 0.0316158 0.0338256 0.0200054 0.00729274 0.00896019 0.0119229 0.0378565 0.007937 0.0153515 0.00579219 0.0196325 0.017771 0.00607948 0.00565433 0.00596245 0.0355153 0.98779 0.00783691 0.00969462 0.00602244 1 0.0082384 0.0107609 0.00720335 0.00127017 0.0109509 0.00373789 0.0103691 0.0290448 0.0932773 0.00235181 0.00827103 0.00903529 0.00565567 0.00644794 0.0388134 0.0250385 0.0142637 0.0039703 0.0153423 0.00888947 0.0136941 0.0176936 0.00400254 0.00435015 0.0134511 0.00215938 0.00294635 0.0171772 0.00344158 0.0159507 0.0132328 0.00599421 0.0136719 0.0814712 0.0154408 0.0186414 0.0223679 0.00200367 0.0114695 0.00718324 0.0266018 0.010215 0.0446165 0.0341578 0.0209098 0.0166036 1 0.0270296 0.0238291 0.999806 0.0954146 0.0168763 0.0126506 0.00434571 1 0.021499 0.0189919 0.0176653 0.0218876 0.99661 0.0107775 0.0461769 0.00610102 0.0127116 0.00788783 0.00682221 0.00309991 0.0155295 0.0054711 0.00979916 0.0155673 0.0166797 0.00627006 0.0180211 0.000714554 0.00814867 0.0316812 0.00935238 1 0.00902721 0.00351745 0.0139156 0.024941 0.999951 0.0216112 0.0163025 0.0284144 0.0362525 0.0324387 0.0406009 0.0519285 0.00537885 0.0149316 0.0218018 0.00639542 0.00200578 0.0147246 0.0105793 0.00529649 0.00556015 0.0282961 0.0118969 0.0180594 0.0269552 0.00657436 0.0351 0.00791553 0.0201286 0.0163248 0.00841262 0.0212335 0.0225025 0.0044788 0.0210793 0.0288876 0.00439231 0.0113642 0.0193336 0.0177776 0.0100097 0.0238314 0.00480796 1 0.00371077 0.0133647 0.0136427 0.0114514 0.00567417 0.0110202 0.0274019 0.0113102 0.0100025 0.00913289 0.0132573 0.0244823 1 1 0.00108942 0.00337111 0.0182801 0.00486409 0.00399883 0.00866284 0.00329373 0.0397054 0.00757154 0.999575 0.00315198 0.0252185 0.00943208 0.0135361 0.0263926 0.00744202 0.00710893 0.0394615 0.0034166 0.013692 0.00460067 0.00538415 0.00858454 0.014515 0.0273442 0.0225064 0.0203726 0.00856305 0.00518036 0.0153478 0.00970733 0.0225286 0.0605382 0.00309487 0.0260515 0.00933783 0.00838162 0.010589 0.0107834 1 0.00885734 0.999999 0.0326632 0.0231621 0.0125997 1 0.999997 0.0274547 0.00566911 0.00583261 0.353371 0.0242793 0.00647597 0.0296791 0.00406199 0.00738737 0.00697419 0.013416 0.0291775 0.0121383 0.0327338 0.0081647 0.00948901 0.0109873 0.0045009 0.00721732 0.0297912 0.0125215 0.0229822 0.00377555 0.0175615 0.022001 0.00286021 0.0177901 0.00518492 0.00148138 0.00721737 0.0317886 0.0297445 0.0291304 0.0279824 0.0142684 0.00254415 0.0192884 0.00343966 0.00361128 0.0263793 0.00397012 0.019796 1 0.00587051 0.00210142 0.00908842 0.0100407 0.0388167 0.0237831 0.0045583 0.0175434 0.0012102 0.00797506 0.000943318 0.0322584 0.00754778 0.0206808 0.00621807 0.0234534 0.00898578 0.0081973 0.00774647 0.00583398 0.0298896 0.994836 0.0338788 0.999904 0.00893118 0.0397743 0.0212515 0.0204616 0.00812548 0.0418829 0.00350122 1 0.03341 0.0104559 0.0103755 0.0325791 0.0136878 0.00857562 0.0370218 0.0112261 0.00715201 0.0043631 0.0383981 0.00362246 0.999961 0.0236514 0.00241189 0.00771798 0.0262711 0.0322367 0.0750465 0.0306882 0.00924727 0.00580846 0.0330771 0.00401842 0.0399799 0.0216449 0.0130414 0.00193672 0.0044676 0.0178021 0.00360362 0.00558389 0.0062495 0.0243271 1 0.00494736 1 0.00453286 0.043402 0.0230963 0.00357402 0.0234856 0.094332 0.0327311 0.0341085 0.00262554 0.0115542 0.00776616 1 1 0.0181569 0.0545467 0.00546339 0.0599374 0.055194 0.012565 0.0132434 0.0240081 0.00938708 0.00552054 0.00374579 1 0.0374373 0.0018119 0.0175772 0.00410946 0.0101269 1 0.0232105 0.0260204 0.0133993 0.0106972 0.0157968 1 0.0188073 0.00522355 0.0205647 0.016812 0.0115328 0.00389398 0.00420212 0.0152347 0.00431652 0.0243007 0.114841 0.0602816 0.0189832 0.00610469 0.00712327 0.0205915 0.0344328 0.011952 0.0390438 0.0110376 0.00467049 0.0100362 0.0295654 0.00302435 0.0135291 1 0.00443882 0.00722947 0.010053 0.00275758 0.0188351 0.00657321 0.0112277 0.00334591 0.00496711 0.0106977 0.014445 0.0123435 0.00902713 0.0101779 0.0452863 0.0131344 0.0200503 0.00917566 0.0418806 0.00642928 0.00863138 0.0244905 0.0198123 0.0151273 0.00573317 0.00375719 0.0267096 0.0181903 0.0172296 0.0267369 0.00260192 0.022509 0.0127961 0.00675839 0.0171473 0.029151 0.0183867 0.999927 0.0175842 0.011651 0.983922 0.0174181 0.00248976 0.00931909 0.0126703 0.0225728 0.0314126 0.0245609 0.0200596 0.00402343 1 0.00385159 0.0299976 0.0309445 0.0269642 0.0122109 0.0436952 0.00326215 0.020019 0.0203284 0.00441195 0.00685385 0.020728 0.00970929 0.0346365 0.0132172 0.0425215 0.025432 0.0111129 0.0088438 0.0272127 0.0361128 0.00681773 0.00720132 0.0421965 0.00206639 0.0161254 0.0211158 0.0223007 0.0021681 0.0095527 0.0135553 0.0139316 0.00589927 0.999133 0.0469085 0.0213912 0.994302 0.00580912 0.0556252 0.0233624 0.0253386 0.0137679 0.0336241 0.004992 0.00686738 0.0118267 0.0120642 0.00738321 0.0267841 0.0217455 0.0178982 0.00483729 0.999999 0.0013853 0.0171645 0.0259809 0.0125294 0.0248528 0.0072757 0.0265137 0.0168503 0.0285696 0.0130997 0.0210186 0.017862 0.00705185 0.0195574 0.00919229 0.0147075 0.0169615 0.0131394 0.0056969 0.0218399 0.022805 0.00390794 0.0171288 0.00309428 0.0112671 0.0611639 0.00761708 0.014737 0.0187488 0.999997 0.0102584 0.0166907 0.00569897 0.0193557 0.0149894 0.00888517 0.00611376 0.0293362 0.0202541 0.0182434 0.00634756 0.0420707 0.0597637 0.00812603 0.00452915 0.00876813 0.00275858 0.0179508 0.00420641 0.0305863 0.0586644 0.0320634 0.0238796 0.0247211 0.011328 1 0.0448744 0.960731 0.0223337 0.0299904 0.0335744 0.0497538 0.00651719 0.0492979 0.00808546 0.00929658 0.0274376 0.00499417 0.0062637 0.00138895 1 0.0244281 0.00704926 0.0188648 0.0193532 0.0045626 0.0285426 0.0133193 0.00508831 0.00942426 0.0120508 0.00825043 0.0269545 0.0221105 0.0282776 0.0255166 0.0257804 0.0016032 0.00857432 0.00464781 0.0244323 0.00781132 0.0287534 0.0112243 0.0221551 0.0418474 0.000582816 0.0185026 0.0151931 0.0112561 0.01707 0.0117436 0.0230591 0.0170061 0.0124513 0.00655379 0.0101123 0.016399 0.0202445 0.0280046 0.00757792 0.0199963 0.00847281 0.020346 0.00525567 0.0266768 0.00821114 0.00576088 0.00367682 0.0203946 0.0137881 0.0168884 0.105994 0.00812682 0.0194351 0.0229986 0.017961 0.0408743 0.0100407 0.0114085 0.0040759 0.007189 0.00572029 0.0139902 0.0134737 0.00713765 0.0121651 0.000776706 0.00686756 0.00188221 0.16134 0.0206838 0.0506815 0.00223831 0.00977396 0.00504058 0.0346914 0.0215481 0.00331289 0.0105118 0.0412835 0.0294901 0.00692661 0.041174 0.0210219 0.0219444 0.0407292 0.01832 0.0136838 0.00294938 0.0117969 0.0896688 0.0128578 0.00573925 0.00963811 0.00408036 0.0703051 0.0234634 0.0125637 0.0243441 0.0154725 0.0173359 0.00556315 0.0107727 0.026086 0.0081648 0.0197846 0.00397814 0.0243223 0.0200066 0.0134734 0.00910849 0.0289284 0.00456314 0.0125893 0.00603843 0.00811461 0.0110645 0.00246176 0.0176767 0.00888829 0.028481 1 0.0083475 0.0183791 0.0316277 0.00736614 0.015334 0.00278465 0.00609051 0.00294091 0.00960543 0.015235 0.00643715 0.00957567 0.00593032 0.00638105 0.00482288 0.00816334 1 0.0074965 0.00908409 0.00183116 0.0123555 0.018439 0.0114177 0.0221028 0.0438424 0.0033005 0.00753692 0.00911594 0.00106802 0.0139866 0.00912971 0.0270377 0.00439918 0.00977768 0.00108991 0.0180247 0.0176312 0.0113594 0.0290695 0.00873136 0.00197312 0.00885012 0.0137975 0.0234035 0.0330973 0.022761 0.0141048 0.00647683 0.0211653 0.0143563 0.0374673 0.0209014 0.00730607 0.0311808 0.00931031 0.0106203 0.00643588 0.00958331 0.0168302 0.00858469 0.00903737 0.0159919 0.0139811 0.00489211 0.0228276 0.0130194 0.0109365 0.0283302 0.0456807 0.00500565 0.0255882 0.0219761 0.0197922 0.0143452 0.00746921 0.0104946 0.0120964 0.0734227 0.00954819 0.00712223 0.00535928 0.00616388 0.00192726 0.0062758 0.0192988 0.00449922 0.029495 0.0136544 0.00130652 0.0186708 0.0204047 0.00924814 0.0233677 0.00226585 0.0340131 0.0700384 0.00817186 0.0287815 0.0369561 0.0100765 0.00817403 0.0044865 0.00355316 0.00660621 0.00411428 0.0218802 0.0229382 0.00502622 0.00275795 0.0280263 0.0226297 0.00813133 0.0224801 0.024693 0.00989991 0.059286 0.00372416 0.0189902 0.0056149 0.0106865 0.0223779 0.0370846 0.00351748 0.00740642 0.0222853 0.00635659 0.0251102 0.0107344 0.01918 0.0394446 0.0104421 0.0197801 0.00437894 0.00514702 0.996898 0.0217046 1 0.0294624 0.0689767 0.00728775 0.0126451 0.0224266 0.0656198 0.00604014 0.0173257 0.00661458 0.021847 0.00122857 0.00319821 0.00315722 0.0287534 0.0281695 0.0243676 0.0158011 0.0190998 0.0161894 0.0056635 0.012867 0.0451575 0.125375 0.000635088 1 0.0185656 0.0228505 0.0161959 0.0182196 0.00639832 0.0233559 0.0673713 0.0215513 0.142252 0.034164 1 0.018927 0.00794522 0.0380957 0.0108112 0.0134248 0.00219852 0.0179897 0.0277006 0.0063471 0.027857 0.0126798 0.0210277 1 0.0248288 0.00620852 0.00645725 0.0120725 0.00303767 0.0350884 0.0136617 0.00483397 1 0.0253496 0.0597328 0.0036859 0.0228028 0.00722715 0.00817695 0.0149509 0.0307469 0.0332946 0.024061 0.0198297 0.0275609 0.0326462 0.0242627 0.0281551 0.0179558 0.0109763 1 0.00981354 0.0360033 0.0366643 0.0168185 0.0185596 0.0431094 0.0499139 0.999353 1 0.0217809 0.0156873 0.0025486 0.00708358 0.000815194 0.0189928 0.0224762 0.0119319 0.0347356 0.00261966 0.0508095 0.000614236 0.0137786 0.00332012 0.0183621 0.0292365 0.0397749 0.00564486 0.40098 0.00619171 0.0303544 0.013098 0.0415952 0.0288149 0.0189533 0.0130716 0.00777393 0.0175456 0.0205567 0.0148506 0.0049954 0.0341712 0.0133058 0.0039589 0.0079344 0.00634608 0.159433 0.0256829 0.00597551 0.012817 0.0343639 0.00887844 0.0225456 0.0168397 0.023585 0.0194694 0.00792579 0.0354106 0.00519447 0.00730711 0.0180425 0.00534114 0.0179238 0.0226449 0.00802932 0.012898 0.0209 0.011071 0.00832961 0.00810289 1 0.00420905 0.999781 1 0.0234123 0.0138308 0.00452158 0.00779406 0.00213423 0.00904642 0.00899753 0.00580074 0.0211021 0.00615029 0.00359598 0.00146535 0.0093979 0.0229876 0.028452 0.999942 0.00662446 0.0095606 0.0397397 0.996881 0.0206679 0.00942003 0.00681138 0.00358632 0.0139344 0.0143458 0.00286791 0.020337 0.0151349 1 0.00327848 0.0299132 0.029091 0.0147757 0.00744914 0.00892539 0.00240337 0.0347714 0.00653799 0.00820729 1 0.0458012 0.011933 0.00640166 0.003882 0.0113099 0.0098641 0.0469359 0.0210551 0.00686504 0.00726812 0.0165521 0.0279389 0.0237628 0.0416796 0.0125646 0.138319 0.0230599 0.0461013 0.0105811 0.0262736 0.029762 0.00944093 0.0248421 0.0109159 0.0101807 0.0147636 0.0102432 0.0200104 0.0231666 0.0296904 0.0552536 0.893368 0.0513254 0.0284604 0.0491983 0.0244385 0.00953844 0.0263751 0.0236025 0.0341791 0.0197229 0.00885589 0.0228784 0.00391786 0.00816053 0.0369372 0.0312415 0.0215714 0.00889859 0.0190614 0.011828 0.027523 0.0115836 0.0207641 0.0228703 0.0306067 0.0330087 0.0165115 0.0136852 0.0057452 0.0126327 0.0208039 0.00781373 0.0141674 0.0160658 0.0245957 0.016454 0.0286004 0.0067163 0.00622684 0.0149907 0.0207699 0.0279696 0.0163066 0.0191587 0.000588028 0.00614141 0.023314 1 0.0270547 0.0276112 0.010827 0.00852805 0.0158331 0.0324881 0.0243951 0.00609576 0.0260138 0.00904416 0.00383771 0.00745531 0.0176794 0.0243629 0.0119421 0.0122531 0.00738322 0.00632186 0.0116437 0.0404375 0.0077524 0.0280924 0.00424255 0.0198114 0.037287 0.00386553 0.00874056 0.0023858 0.010876 0.0160717 0.0181247 0.017474 0.0617084 0.00522485 0.0637144 0.0173789 0.0218963 0.0512357 0.0294001 0.0347541 0.0128379 0.00573434 0.00893512 0.0377324 0.000964331 0.0128203 0.00200218 0.998538 0.0191575 0.0323562 0.0121833 0.0220639 0.0130939 0.00734157 0.0188059 0.00106806 0.00519679 0.00376448 0.0249892 0.0201609 0.0537211 0.0171949 0.0260853 0.0470805 0.0259827 0.0273537 0.0190226 0.153372 0.00796804 0.00659455 0.0287048 0.0135529 0.0136855 0.0097338 0.0209545 0.0109299 0.0325979 0.00387642 0.0417784 0.00774769 0.0002181 0.0249454 0.0171299 0.0142898 0.00343346 0.00991966 0.0103134 0.0106416 0.016538 0.0290387 0.00906323 0.0467418 0.0261259 0.00424349 0.0318887 0.0187772 0.00187579 0.0374207 0.0128256 0.0242417 0.00888984 0.00675644 0.999999 0.0037906 0.0199252 0.00526156 0.00584837 0.00466985 0.0345502 0.0411304 0.0193 1 0.0235321 0.00677013 1 0.0286334 0.00727397 0.00478908 0.0083787 0.0214755 0.0287917 0.00993069 0.022028 0.0262318 0.0260423 0.00301332 0.0161966 0.0073836 0.0303441 0.978436 0.0211126 0.00336037 0.00289389 0.00347501 0.994319 0.0143938 0.0154429 0.00628929 0.0237451 0.0217078 1 1 0.00283576 0.999973 0.00334895 0.0239786 0.0050816 0.00591753 0.00930796 0.00241222 0.0170176 1 0.0301681 0.0258382 0.00220559 0.0179393 0.00572456 0.0318278 0.00385808 0.00225522 0.0527137 0.00262978 0.983281 0.0417348 0.0070495 0.00546348 0.00951385 0.00986974 0.00861868 0.0245857 0.021168 0.0484044 0.0257883 0.0111971 0.00154536 0.00885608 0.00813045 0.0255602 0.00736839 0.00849877 0.00465921 0.000409411 0.00930775 0.014776 0.0133688 0.0110199 0.999996 0.0154234 0.00406002 0.015567 0.0245177 0.0909908 0.00203014 0.0164138 0.0132859 0.0123059 0.0134809 0.00210826 0.0145996 0.0599545 1 0.0278604 0.0111208 0.0157546 0.0212446 0.00935154 0.00909265 0.00466839 0.0126711 0.00489341 0.0211176 0.0101158 0.0152528 0.023533 0.00656883 0.00826745 0.00464882 0.0056406 0.0184854 0.0167924 0.0275289 0.0227396 0.00743107 0.00813004 0.0303877 0.011866 0.0282612 0.00368749 0.0038759 0.0187563 0.0074865 0.0123582 0.0550599 0.0138875 0.0173942 0.00432934 0.0035279 0.00231946 0.00795201 1 0.0029032 0.00689936 0.00912122 0.0144401 0.00314659 0.0304255 1 0.0191803 0.00756791 0.00416166 0.0059116 0.00413551 0.0114897 0.00228312 0.00299078 0.00674879 0.0256593 0.0121946 0.0147529 0.0215481 0.0117222 0.025081 0.00340637 0.00776664 0.00700062 0.0106284 0.021326 0.0171304 0.022368 0.0382283 0.0335289 0.0124584 0.0323116 0.0269355 0.907922 0.0112734 0.00406523 0.0176413 0.00766824 0.00994752 0.00612983 0.00296523 0.0295851 0.0109213 0.0103049 0.00488713 0.0276236 0.0202627 0.0305529 0.0211796 0.00279095 0.0111303 0.00567142 0.0290025 0.146439 0.0209368 0.0117062 0.025363 0.00560473 0.0178201 0.0296318 0.0164643 0.00652492 0.015663 0.00895804 0.00512107 0.00255806 0.0044425 0.0308546 0.0630082 0.00538358 0.00974173 0.0869123 0.0148787 0.031607 0.0154665 0.0225621 0.0168195 0.0113282 0.00381399 0.0134203 0.0241389 0.0371231 1 0.0128932 0.00385043 0.00687117 0.0147214 0.00838692 0.999999 0.0178381 0.0109391 0.00542823 0.00692654 0.021203 0.0081749 0.0030226 0.0232709 0.00785084 0.00439767 0.00552472 1 0.00378767 0.999924 0.0762702 0.998787 0.0168223 0.0008394 0.0127655 0.99636 0.0255285 0.0287811 0.0121684 0.00689485 0.00917254 0.0110518 0.00401694 0.0226198 0.00477373 0.00846795 0.00800773 0.0211939 0.00911871 0.00661934 0.0034822 0.0577492 1 0.0118836 0.999878 0.0492389 0.00784974 0.000585689 0.00639223 0.00756482 0.00484233 0.0102182 0.0213999 0.0012134 0.000495085 0.0107712 0.0215804 0.0280346 0.0244556 0.0123251 0.0289257 0.0142218 0.0217654 0.00852332 0.00885681 0.00739909 0.00634699 0.0138615 0.00468929 0.0322645 0.00604015 0.0177952 0.00407932 0.00762204 0.0138475 0.00898349 0.0184056 0.0129888 0.00622753 0.0438898 0.00286647 0.00354337 0.00492886 0.0144755 0.0250677 0.0138567 0.00697231 0.0223851 0.0116715 0.00354059 0.0095642 0.00986351 0.00405035 0.0254762 0.0120123 0.0156644 0.999622 1 0.00859734 0.03104 1 0.0141748 0.0131476 0.00951008 0.0176571 0.0233623 0.0124146 0.0153715 0.0260785 0.0278069 0.00659405 0.00326103 0.00626691 0.0301265 0.0329984 0.0108077 0.0275177 0.0539741 0.00332511 0.00189758 0.0891269 0.0249658 0.00435896 0.0389298 0.0171071 0.00795198 0.00582639 0.0103332 0.00549801 0.0119008 0.0109685 0.00275248 0.0146781 0.00617611 0.00453492 1 0.0136285 0.0125112 0.0039059 0.0119107 0.019564 0.0330612 0.00662196 0.0135535 0.0274723 0.00883758 0.0557825 0.0265152 0.00234543 0.0089174 1 1 0.0167413 0.0150302 0.999999 0.00659704 0.00460966 0.0259678 0.0116523 1 0.0119616 0.052167 0.00175288 0.00899073 0.0064357 0.0225332 0.0157518 0.0286377 0.00256356 0.00236039 1 0.012514 0.0350835 0.0122006 0.0109386 0.00600254 0.00729842 0.0095457 0.00294383 0.0273474 0.00601538 0.00316788 0.00798375 0.0125861 0.0297072 0.00289981 0.0240841 0.0121802 0.0586972 0.00626788 0.0457253 0.00899204 0.0394546 0.0152587 0.0270205 0.0464993 0.00373268 0.00586889 0.00652408 0.0131301 0.0200773 0.00577787 0.0167346 0.0246763 0.00530099 0.0137433 0.124045 0.0349173 0.00678109 0.0191996 0.0268806 0.00656942 0.0156768 0.0257684 0.0093143 0.0321148 0.0104267 0.017932 0.0290396 0.474826 0.0523704 0.0289626 0.0303143 0.0160004 0.00733975 0.0233781 0.0539132 0.00976255 0.0134484 0.0213669 0.999842 0.0130844 0.0122625 0.0305048 0.0077479 0.00960076 0.0119181 0.0159993 0.0178051 0.00650188 0.0098613 0.00310549 0.00618446 0.00547007 0.00605094 0.00558282 0.0241812 0.0313535 0.00853404 0.0127254 0.0205478 0.0272021 0.0115768 0.0260225 0.0203632 0.0107311 0.0275814 0.0117257 0.0170367 0.00625827 0.00575819 1 0.999839 0.0103775 1 0.998746 1 0.00801553 0.0081299 0.00305383 0.0150448 0.0041159 0.0127839 0.00537162 0.00637254 0.00486133 0.0114725 0.00297597 0.00577381 0.0128923 0.00238216 0.0249554 0.00629355 0.0108001 0.0284199 0.0144481 0.00402389 0.0148938 0.0121507 0.0119151 0.000605464 0.0223496 0.0139409 0.0488591 0.00356442 0.010154 0.999979 0.0200988 0.0191282 0.0200902 0.0251401 0.00911168 0.0093352 0.00289716 0.0259196 0.0229938 0.0202998 0.00157456 0.012263 0.016333 0.0114895 0.0071553 0.0176239 0.00630578 0.0111628 0.00422555 0.0124178 0.0128804 0.0159756 0.0245698 0.0103542 0.00911377 0.00471817 0.999371 0.04259 0.0226293 0.0123362 0.106642 0.0412087 0.0340135 0.113028 0.99996 0.0348992 0.00206558 0.0178434 0.00891889 0.0114402 0.0108898 0.0082709 0.999963 0.0112291 0.0837109 0.0265405 0.00830092 0.0249829 0.0469842 0.0180821 0.0280404 0.0283336 0.0325094 0.0667961 0.00675402 0.0263593 0.0187644 0.0159707 0.0148876 0.0194801 0.0168772 0.00369229 0.0270951 0.0314375 0.0339725 0.0168035 0.0230898 0.0268825 0.0234406 0.0237168 0.0236834 0.00236386 0.0140318 0.022825 0.0137023 0.00881655 0.0118661 0.0377488 0.001339 0.0215678 0.0109567 0.00772881 0.0092537 0.0212802 0.00696339 0.0137086 0.00237535 0.00172429 0.0369698 0.00932717 0.00854597 0.00498032 0.00332997 0.00677709 0.0209887 0.0162592 0.00637027 0.0195151 0.017101 0.999995 0.0156324 0.0210648 0.00821603 0.0274628 0.0112713 0.0211892 0.0275434 0.0239155 0.0117434 0.0216186 0.0280774 0.0253994 0.0244319 0.0390138 0.0183804 0.0162139 0.011762 0.0332565 0.0247986 1 1 0.0168682 0.00534686 0.0831607 0.0259832 0.0120993 0.0621209 0.00804632 0.0465669 0.0256267 0.0278627 0.00512748 0.00471436 0.00652415 0.0199828 0.0490458 0.00215636 0.0136767 0.00902272 0.0148188 0.0110433 0.00388818 0.0108879 0.0269505 0.00619591 0.00355782 0.0164323 0.00337954 0.0184861 0.0211646 0.028348 0.777037 0.0375559 0.0261466 1 0.0025021 0.0381415 0.0254472 0.0284032 0.0165424 0.0205356 0.00868634 0.0120895 0.00683015 1 0.00685228 0.0109774 0.00444689 0.0116816 0.00725512 0.0106964 0.0103936 0.0163782 0.0197951 0.0224615 0.00789118 0.0137951 0.019145 1 1 0.999999 0.00504341 0.0222535 0.0194934 0.00629756 1 0.0201486 0.00266029 0.00593865 0.414114 0.035205 0.00676377 0.00419585 0.0137633 0.0144741 0.00620056 0.0115141 0.0313123 0.0055507 0.0395084 0.00765094 1 0.00404453 0.0165499 0.00375874 0.0249923 0.0224616 0.0243893 0.0129058 1 0.0153192 0.00272129 0.0141736 0.0189521 0.00293079 0.00221456 0.0129598 0.999481 0.0623299 0.0169582 0.00844722 0.00522876 0.0166257 0.992754 0.00970829 0.00937604 0.0293202 0.0111082 0.00799091 0.0308212 0.133752 0.00773472 0.0223083 0.99995 1 0.0132155 0.00215441 0.0212496 0.0108608 0.025802 0.0171164 0.0058892 0.0909833 0.0162717 0.00220739 0.0384652 0.0142481 0.00441577 0.00926633 0.0197946 0.00204647 0.0338574 0.0149328 0.997 0.0137223 0.00635835 0.0141238 0.00723104 0.0045799 0.0161322 0.00605862 0.00724728 0.00855536 0.0106546 0.028384 0.0316331 0.0204012 0.017938 0.027583 0.0221947 0.011161 0.00568491 0.0159702 0.0141524 0.0267148 0.0138688 0.00892159 0.0182852 0.0277978 0.036173 0.0333253 0.0365795 0.999999 1 0.0146862 0.0124216 1 0.00475688 0.0335337 0.925862 0.0221748 0.00965097 0.00358529 0.0115906 0.0500966 0.00499789 0.00747188 0.0136367 0.0064258 0.057841 0.0164862 0.0299661 0.118819 1 0.0195425 0.0504601 0.0447018 0.0223417 0.00722884 0.0217435 0.0275066 0.00613862 0.00251283 0.00660264 0.0115288 0.999986 0.0249603 0.0103498 0.0232679 0.00294861 0.00755677 0.0214457 0.00610272 0.0259889 0.0153317 1 0.0102195 0.00491076 0.00775514 0.00555458 0.0366439 0.00485695 0.0277272 0.0277713 0.00632434 0.00689314 0.00233192 0.00210011 0.0284477 0.999986 0.00963314 0.0567361 0.00601651 0.00828909 0.0216022 0.999696 0.00281931 0.00436503 0.00275175 0.00953714 0.0215342 0.0101727 0.0211983 0.0103696 0.0489555 0.00623185 0.0217608 0.0171652 0.0253528 0.000534521 0.00490253 0.0110594 0.0382026 0.0095104 0.999989 0.017114 0.00589546 0.0312416 0.0234847 0.00254218 0.0326766 0.00323246 0.0067545 1 0.00359883 0.018519 0.00393153 0.0142438 1 0.0206595 0.0462135 0.0114306 0.00397036 0.0150036 0.00495128 0.00675082 0.0151853 0.00183291 0.00795048 0.00912761 0.00579248 0.00988483 0.0287094 0.999967 0.0299996 1 0.00748171 0.0252273 0.00229122 0.00246393 0.0155131 0.00252325 0.00502705 0.0228748 0.00845352 0.00649339 0.00467054 0.0111423 0.0222712 0.00374939 0.0138442 0.0202849 0.0237016 0.00331849 0.0232842 0.0318461 0.0060689 0.0170308 0.0135809 0.0301081 0.00662107 0.00457283 0.099072 0.998527 0.0311206 0.0104088 0.0287625 0.00355856 0.00441643 0.00144165 0.999787 0.00621782 0.00433453 0.0101539 0.00547232 0.00567891 0.0937445 0.00786129 0.0268866 0.00774004 0.0421765 0.011651 0.0209964 0.0170535 0.00839861 0.00495122 0.0107434 0.00581441 0.0114546 0.0281636 1 0.020668 0.0212268 0.0468292 0.0263964 0.00436202 0.013315 0.0197642 0.0154729 0.015027 0.0052694 0.0077236 0.0035555 0.0346805 0.00387685 0.0261042 0.0021714 0.00373761 0.02305 0.0118725 1 0.00774235 0.0232115 0.0238866 0.0282787 0.0295227 0.0113979 0.0160822 0.010224 0.00549256 0.0273576 0.0062673 0.00826977 0.0117606 0.00682716 0.00482824 0.00534362 0.0237938 0.0303529 0.00929773 0.0442668 0.00827449 1 0.0254238 0.0149134 0.0253493 0.0059388 0.0379799 0.0248032 0.0287773 0.0215103 0.0082364 0.0249701 0.0635524 0.00890819 0.00414881 0.0193464 0.00430622 0.0398943 0.0104286 0.0134576 0.0145482 0.012802 0.00927462 0.0117443 0.0100077 0.0227504 0.0230192 0.0174369 0.0111508 0.020401 1 0.0109444 0.0176131 0.999996 0.00916473 0.0245002 0.475644 0.0304459 0.0238244 0.017818 0.00721231 0.0413605 0.00407729 0.00738046 0.00576367 0.999999 0.0253372 0.0019109 0.00678214 0.021277 0.0208248 0.00627833 0.00339724 0.0129979 0.0197241 0.0047739 0.00186385 0.0205384 0.00610262 0.0253356 0.0307213 0.00716536 1 0.000740276 0.0179202 0.0168246 0.00834968 0.02496 0.00641739 0.00562031 0.0448225 0.0284815 0.00268193 0.00822096 0.00200948 0.0513182 0.0243372 0.00782032 0.0107202 0.0322028 0.0261952 0.0179087 0.0229852 0.0115067 0.00206817 0.029388 0.0201724 0.00219518 0.00605057 0.0187935 0.0478106 0.0306105 0.0430683 0.00301896 0.0025058 0.0120967 0.0144302 0.00155808 0.0524615 0.0384621 0.00574717 0.00593294 0.0130925 0.0129609 0.0121185 0.029407 0.998599 0.0127367 0.0133287 0.0129635 0.00329666 0.0380048 0.0679899 0.000772387 0.00350903 0.00186393 0.00649672 0.0408131 0.00873282 0.00407218 0.0176453 0.0040509 0.0522728 0.00182776 0.0220506 0.0314438 1 0.161958 0.0104134 0.0103219 0.035833 0.00281976 0.0223673 0.00210285 0.0094467 0.0119305 0.00170919 0.0141217 0.0235865 0.0212703 0.010602 0.0251814 0.00580007 0.0377987 0.0205119 1 0.99931 0.0237289 0.0113923 0.00339831 0.0281999 0.0142629 0.00675323 0.0146848 0.0692244 1 0.95896 1 0.0189772 0.0234726 0.0211245 0.0127317 0.0158729 0.0168714 0.00378526 0.00201441 0.00595636 0.00568331 0.00234542 0.00409256 0.00515241 0.00229099 0.999988 0.0233515 0.00853266 0.0146799 0.00344521 0.00596593 0.00511752 0.0120825 0.00177058 0.0161403 0.00856633 0.0097569 0.0116341 1 0.019476 0.0155528 0.0164467 0.000141677 0.0138541 0.0105766 0.0223776 0.0195129 0.00224817 0.0048051 0.0172389 0.0174267 0.0168279 1 0.0360069 0.0444769 0.00471471 0.00714766 0.00619284 0.0104857 0.0161986 0.0165443 0.0053525 0.0139757 0.00882161 0.00952007 0.0126814 0.00824747 0.0111244 0.0370123 0.00814222 0.0151094 0.0236212 0.00448259 0.0145427 0.0140111 0.00355023 0.0119997 0.00784212 0.00738178 0.00396816 0.0132872 0.0291174 1 0.00636353 0.0177088 0.0249407 0.00123965 0.0230191 0.0209856 0.019232 0.00516534 0.0237282 0.0143929 1 0.0216557 0.0179231 1 0.02998 0.00473838 1 0.0975216 0.0319779 0.0069368 0.00174059 0.0164994 1 0.0342897 0.016368 0.0116023 0.0115444 0.0169565 0.0189682 0.0157603 0.0256225 0.0139106 0.00300111 0.00932972 0.00901282 0.00506565 0.00617364 0.00642317 0.00292388 0.0222863 0.0110548 0.00318557 0.0465833 0.0232848 0.00733875 0.216334 0.0165464 0.099194 1 0.0149919 0.00657116 0.000810849 0.00943255 0.0190662 0.0190059 0.014847 0.0117839 0.00631022 0.00973164 0.00686463 0.0276835 0.0105469 0.00417225 0.0145167 0.00982114 0.00952938 0.0420989 0.0514236 0.0168222 0.020901 0.00476964 0.00507254 1 0.017794 0.0119466 0.0139117 0.00766244 0.00768436 0.009074 0.0181655 0.0133265 0.0168192 0.0305346 0.0213639 0.00961691 0.00250501 0.00182098 0.00185451 0.0598913 1 0.0029006 0.0362958 0.0228698 0.00508418 0.0105773 0.00392493 0.0102893 0.00867717 0.0318159 0.0278826 0.0056757 0.00764748 0.0100141 0.00850511 0.00112794 0.0141115 0.0155076 0.0185068 0.00799015 0.0108413 0.00400768 0.00232779 0.00325622 0.0155082 0.0146863 0.0106926 0.0111529 0.0211534 0.00803495 0.0205859 0.00929099 0.00441778 0.981003 0.00845983 0.0224281 0.00574105 0.0226211 0.00819171 0.00663384 0.0169548 0.00798625 0.0120467 0.0223865 1 0.0282703 0.0442492 0.0192526 0.00691959 1 0.0320636 0.0233006 0.00675502 0.00374241 0.0122024 0.00485063 0.00451953 0.0158399 0.00265554 0.0557761 0.0185521 0.0122888 0.0159563 1 0.0184219 0.0115781 0.015314 0.00673372 0.0228064 0.00398834 0.0180494 0.0201941 0.00985952 0.0291516 0.0326366 0.0284353 0.0478587 0.0346819 0.00849131 0.0243337 0.0094762 0.0136818 0.0240629 0.00521328 0.00331811 0.00246678 0.0117921 0.0147857 0.0168653 1 0.0467656 0.0217442 0.0158949 0.0231971 0.0270109 0.00224293 0.00195908 0.0297058 0.0145068 0.0252828 0.0271803 0.0158621 0.0306221 0.0253605 0.0199816 0.00357389 0.033963 0.00622597 1 0.0264649 0.0215435 0.00563544 0.0330972 0.0196805 0.0391973 0.030015 0.0160984 0.994903 0.0131425 0.00326122 0.0398575 0.0277175 0.0139957 0.0332961 0.00468152 0.00319909 0.0512688 0.00427269 0.0425142 0.0138835 0.0122746 0.0287729 0.00487 0.0258333 0.031684 0.999973 0.0180933 0.00348832 0.0210696 0.120883 0.00627772 0.0602888 0.050201 0.00882655 0.00805181 0.0219912 0.0157503 0.026317 0.0218017 0.00571025 0.0233552 0.0215679 0.0274237 0.0318941 0.00515302 0.00848013 0.0112252 0.0307911 0.0066351 0.00956205 1 0.0391066 1 0.00747132 0.0119314 0.0103495 0.0469404 0.0780536 0.999998 1 0.00917812 0.00437833 0.00107656 0.022316 0.0174303 0.023152 0.010021 0.0206742 0.0226374 0.00267684 0.00327192 1 0.0218866 0.00473557 0.00215427 0.00515689 0.0217969 0.00571669 0.0223374 0.0325327 0.0559911 0.103451 0.989978 0.0121674 0.0289798 0.0333843 0.0203157 0.0206235 0.0578009 0.0189954 0.0278905 0.0196245 0.0100277 0.0262308 0.0202329 0.0186109 0.0257709 0.0254903 0.0136361 0.0134597 0.0135022 0.00852409 0.00537261 0.0259123 0.0243316 0.00940661 0.00950838 0.0134151 0.00293274 0.011631 0.0106124 0.00886053 0.00702639 0.0203243 0.0615991 1 0.00261504 0.0182123 0.00544891 0.0136493 0.0198684 0.00830177 0.00299724 0.00668898 0.00302133 0.0173072 0.0277148 0.00695132 0.00252704 0.0136838 0.0750233 1 0.00959044 0.00452803 0.0129863 0.0197252 0.00762359 0.00952811 0.00464466 0.00357822 0.00502873 0.0495314 0.0224527 0.0174094 0.0142172 0.02271 0.00850022 0.00720468 0.00631044 0.00659603 0.00425837 0.00813551 0.0193074 0.0325119 0.00252038 0.00979136 0.0180822 0.0279584 0.014903 0.0127393 0.995955 0.0195985 0.0148555 0.0333776 0.0306135 0.0332236 0.0217347 0.0110817 0.0211038 0.95751 0.0232255 0.0166857 0.00910279 0.0121041 0.0391482 0.00565489 0.0051851 0.0176629 0.0074149 0.0319877 0.0212029 0.025924 0.0300112 0.0312332 0.036449 0.0182887 0.0194852 0.0134895 0.0424986 0.0300918 0.0359622 0.999753 0.0253552 0.0693493 0.0365674 0.0299161 0.0303582 0.0223037 0.0249877 0.0224607 0.0203177 0.0255819 0.0464644 0.0206593 0.0557395 0.049428 0.0258789 0.0267023 0.0303797 0.0407019 0.0211018 0.0173733 0.0344532 0.0117347 0.0259746 0.243004 0.0282928 0.0263189 0.0217733 0.0227224 0.046257 0.0293919 0.0151886 0.022685 0.0428089 0.03058 0.0133724 0.0193292 0.0175733 0.0194535 0.0282995 0.110422 0.850092 0.0307741 0.0224605 0.0243139 0.0206853 0.00996858 0.025696 0.0305312 0.0104085 0.0204469 0.0204452 0.0284462 0.0318063 0.0300768 0.0344446 0.0183696 0.0144264 0.0466385 0.0311754 1 0.032515 0.0178939 0.00838494 0.0260069 0.00161585 1 1 0.00877787 0.0103311 0.0264655 0.0218784 0.0141711 0.00616463 0.0480767 0.00359265 0.0196299 0.0340857 0.148044 0.0260886 0.0391963 0.00128789 0.0233739 0.0284759 0.0120166 0.0191962 1 0.011463 0.0146301 0.144951 0.0031769 0.00199473 0.00826108 0.998365 0.0103235 0.0735226 0.0167026 0.0144898 0.999992 0.00357496 0.0262625 0.00603789 0.0137123 0.999897 0.0217358 0.00389779 0.0103356 1 0.0192163 1 0.0483051 0.0167005 0.0632283 0.00838671 0.0188035 0.0117463 0.0092285 0.0257916 0.011962 0.00809144 0.0119378 0.0197861 0.0074652 0.00167429 0.0192661 0.016812 0.0166847 0.0103838 0.0060109 0.00451315 0.00580357 0.00721783 0.0313784 0.0442834 0.00303727 0.0117316 0.0158831 0.0060154 0.0141986 0.0135773 0.00307929 1 0.007096 0.0125692 0.00976039 0.999916 0.00170109 0.013056 0.0043215 0.00221771 0.0217341 0.0230869 0.0109714 0.00701631 0.00603915 0.0032461 0.0153035 0.0412054 0.0241546 0.0265103 0.0150695 0.0135181 0.999987 0.0151423 0.00371553 0.0365972 0.0407391 0.0369075 0.0167192 0.0153399 0.0112116 0.0359857 1 0.00104029 0.0173865 0.0220229 0.0132521 0.00531138 0.00310231 0.0354924 0.0272812 0.0315701 0.0829858 0.999997 0.0249453 0.0147213 0.0279404 0.0103015 0.00369985 0.0168266 0.0230504 0.0367954 0.0197429 0.0302251 0.0295635 0.020049 0.0220683 0.0278639 0.0290568 0.0105099 0.0439752 0.0270969 0.00517274 0.0442464 0.0280566 1 0.0246337 0.00942646 0.00253309 0.00610846 0.0481681 0.00728533 0.00310921 0.00667287 0.0178896 0.0129651 0.0107377 0.00737122 0.0141327 0.0134532 0.0112702 0.0110107 0.0245455 0.024945 0.0323971 0.0286953 0.0171477 0.0123729 0.0124824 1 0.0157462 0.0070789 0.0223511 0.0102638 0.00864683 0.00386998 0.0075556 0.0947858 0.0118303 0.0103616 0.0067775 0.00793291 0.0202829 0.999814 0.00545795 0.00681526 0.00375422 0.0272798 0.00624619 0.0276919 0.999943 0.00617542 0.0191834 0.00360088 0.0360497 0.0137433 0.00546958 0.0170188 0.00997447 0.0187362 0.0055104 0.0295969 0.0173696 0.0190407 0.00594901 0.00402481 0.0159289 0.00233852 0.00566838 0.0154898 0.0325581 0.0133831 0.0185149 0.0110874 0.00442806 0.0158272 0.000849922 0.00458507 0.0172495 0.00998065 0.0267463 0.00533677 0.0334233 0.00223003 0.00869693 0.999921 0.0322513 0.00855574 0.0273562 0.00510304 0.0203427 0.0379002 0.999967 0.0207734 0.01559 0.00591237 0.00378165 0.0106961 0.0194044 0.00232068 0.00630171 0.0302713 0.00661224 0.00977789 0.0147597 0.0108752 0.00851656 0.0198675 0.00423239 0.00540037 0.00548858 0.0167839 0.00817201 0.0329366 0.0306386 0.104867 0.00473586 0.0351539 0.00738297 0.00315228 0.0309967 0.0016826 0.0241179 0.00405478 0.0151941 0.00196068 0.0088927 1 0.0131537 0.00629837 0.0464252 0.00421824 0.0108163 0.00749551 0.00421185 0.0375997 0.00596773 0.0106625 0.00942023 0.0205546 0.00739474 0.0367436 0.006169 0.00478812 0.0649003 0.0102088 0.00430509 0.0405343 0.0225133 0.999983 0.00620687 0.023368 0.0281494 0.0257833 0.0226836 0.00419169 0.00552497 0.00241685 0.00617728 0.0202905 0.0182049 0.0190444 0.0067277 0.00664417 0.011941 0.006979 0.00510263 0.028934 0.00437069 0.00677617 0.994904 0.002986 0.00256615 0.00752518 0.00750026 0.00446121 0.00745376 0.00463636 0.00709102 0.00854919 0.00633392 0.03604 0.00355248 0.00515928 0.00352676 0.016097 0.0266974 0.00642536 0.00597532 1 0.006392 0.00507621 0.0266665 0.036631 0.0155402 0.0260364 0.0156636 0.0189465 0.00519266 0.0184662 0.0276994 0.0245784 0.0160963 0.00432406 0.00291281 0.00697383 0.014181 0.0272584 1 0.0133786 0.00306591 0.00479325 0.0077861 0.00826922 0.00312159 0.0751012 0.0146534 0.00601571 0.0131037 0.00814395 0.0172197 0.00891288 0.00377131 0.00829056 0.0228077 0.0211455 0.0202992 0.00740392 0.0329826 0.00570096 0.0202933 0.0302145 1 0.01376 0.00515259 0.0154874 1 0.00529844 0.00735943 0.999887 0.00877164 0.00788593 0.0244654 0.00650503 0.0180844 0.024426 0.0182147 0.00308268 0.0173647 0.00306525 0.0091347 0.00351007 0.0040593 0.00174848 0.00103681 0.00661854 0.0129425 0.00652977 0.024456 0.00522238 0.00669781 0.0259854 0.00475636 0.00296833 0.0219958 0.00690411 0.0130122 0.0151593 0.0119538 0.00847721 0.0341778 0.0028559 0.0202818 0.0113567 0.00298093 0.031297 0.0120634 0.00875834 0.00186652 0.032332 0.0048249 0.0146207 0.0119936 0.0126273 0.00885139 0.999982 0.0085057 0.00808647 0.0365377 0.00266745 0.0070829 0.00624253 0.049732 0.00395288 0.00635272 0.0177176 0.0259235 0.018602 0.0245341 0.0122134 1 0.00529659 0.00437432 0.0269638 0.999975 0.0643156 0.0122697 0.00460621 0.00419564 0.000626989 0.0242536 0.00702876 0.0256884 0.00183578 0.0172665 0.00504252 0.0177045 0.0052481 0.0104114 0.0173666 0.0182024 0.00368138 0.00628771 0.0214453 0.00159903 0.0239456 0.020094 0.00777861 0.997435 0.000864628 0.0221931 0.0302368 0.0110546 0.00471868 0.0114946 0.0237822 0.00460703 0.0100191 0.0131059 0.00234522 0.00746065 0.00918374 0.00183276 0.0233357 0.0152589 0.0287415 0.999988 0.00627782 0.019279 0.0102305 1 0.0327342 0.0135283 0.00786127 0.0107057 0.00830877 0.00962155 0.00963237 0.030073 0.998947 1 0.00741259 0.0122866 0.0187642 0.00884287 0.999999 0.0186235 0.00715318 0.0284921 0.0068152 0.0103842 0.00830027 0.0186042 0.0038227 0.999773 0.999983 0.0123774 0.00370178 0.00272407 0.0200478 0.00827732 0.0391892 0.00658856 0.0108341 0.00643555 0.0381236 0.0016928 1 0.064449 0.0315417 0.0251415 0.00357188 0.0130429 0.0417722 0.0101742 0.0188707 0.0200606 0.017771 0.00228114 0.0104722 0.0014408 0.00400301 0.00972908 0.00886404 0.0145421 0.0042053 0.0235724 0.0028853 0.0172518 0.0117402 0.000463035 0.00187831 1 0.00803621 0.00410028 0.00937907 0.0142608 0.0338049 0.00859289 0.000690873 0.00409416 0.00489422 0.00133193 0.00856175 0.0205885 0.00354147 0.0203846 0.00778077 0.00756924 1 0.00762879 0.00350178 0.0135314 0.00480165 0.0244494 0.0106427 0.00402156 0.0183404 0.00618701 0.00384484 0.0100192 0.00308583 0.0262436 0.0277045 0.00909293 0.0112238 0.00947408 0.0240212 0.00560533 0.0239455 0.00431041 1 0.0130025 0.0494961 0.0392571 0.0509373 0.0262563 0.0339048 0.0408484 1 0.0206975 0.0304302 0.0220895 0.0146216 0.999974 0.0139371 0.00537033 0.00323374 0.0349571 0.0227196 0.00435658 0.00665692 0.00610425 0.0262713 0.0458721 0.999914 0.00431643 0.0140471 0.019516 0.0318222 1 0.060725 0.0136834 0.999532 0.0313036 0.0192874 0.00572775 0.0182649 0.00423775 0.0248023 0.00144648 0.00602043 0.0259327 0.0425321 0.0218594 0.00710418 0.0121781 0.00931075 0.014801 0.00238352 1 0.0274779 0.0251018 0.042621 0.0129958 0.0629316 0.0163247 0.0160693 0.0210957 0.0168074 0.0745363 0.0136214 0.00744083 0.0109164 0.00904237 0.00142583 0.00808714 0.00886626 0.0617702 0.00789423 0.0266908 0.0281007 0.00855945 0.0288231 0.0236903 0.0137477 0.0178585 0.00301291 0.0183734 0.00932982 0.0115745 0.0280571 0.999988 0.0272779 0.0207403 0.07405 0.0213594 1 1 0.0118709 0.00440778 0.0215564 0.0156483 0.00940333 0.0175595 0.0304098 0.0150191 0.00397472 0.00496781 0.00270516 0.00959875 0.024381 1 0.0040969 0.00312661 0.0598131 0.0417716 0.0113676 0.0111527 0.00343647 0.00261488 0.00528324 0.00151786 0.00937955 0.00509308 0.00992732 0.0243274 0.0148913 0.00740473 0.999902 0.0306381 0.0218293 0.0974655 0.00497878 0.00756446 0.0349538 0.00497152 0.00684264 0.00589519 0.00412497 0.00934166 0.0276831 0.00952697 0.00255736 0.0222268 0.0165984 0.0307273 0.00680859 0.0284085 0.00245867 0.0280084 0.00935924 0.0124707 0.00313851 0.0256267 0.0246903 0.00230944 0.0141781 0.00396324 0.00487544 0.0163243 0.00687693 0.00886036 0.0230007 1 0.00743068 0.0195533 0.011852 0.999827 0.0521114 0.033994 0.0381444 0.996886 0.0382637 0.0290169 0.016851 0.00598234 0.02906 0.00161347 0.025601 0.0177463 0.00717656 0.00712931 0.0273217 0.0127479 0.0070446 0.996891 0.049915 0.00599465 0.0323777 0.0226173 0.0151941 0.0148389 0.034972 0.0107991 0.0399484 0.00748396 0.0249407 0.0191488 0.0523847 0.031912 0.00304022 0.0111179 0.101159 0.999899 0.0256152 0.020374 0.00721996 0.00555476 0.0040428 0.0275524 0.0091035 0.00915918 0.00454356 0.0106664 0.029364 0.0351568 0.025184 0.0239125 0.530893 0.0225589 0.0203316 0.0124895 0.00962212 0.014374 0.00657938 0.0312967 0.00751803 0.00506912 0.0127854 0.00918433 0.0230507 0.00956221 0.080009 0.0240928 0.0156368 0.0140034 0.0246431 0.00495783 0.023021 0.0286321 1 0.0250257 0.0258459 0.00552733 0.0346223 0.0121771 0.00366093 0.00499359 0.00965071 0.0113707 0.0467157 0.0285292 0.0186596 0.0100049 0.0139675 0.018685 0.0242002 0.00526248 0.0223336 0.0246347 0.0244108 0.0378545 0.0294526 0.0336824 0.102439 0.0186274 0.0108049 0.010404 0.022059 0.0450666 0.0257377 0.0347042 0.0302421 0.0325565 0.0241435 0.0286513 0.0123493 0.00823975 0.0221356 0.00448421 0.0202898 0.0234238 0.0356984 0.0238442 1 0.00363302 0.0132087 0.00435439 0.00872863 0.0114852 0.0357248 0.0130797 0.00496971 0.0186921 0.0120594 0.00420126 0.0126091 0.0399931 0.0209376 0.00765153 0.0451653 0.0545803 0.0250191 0.0259748 0.00294937 0.0274268 0.0129349 0.0965514 0.0564743 0.0143211 0.00364191 0.0341797 0.00320296 0.00558754 0.0047731 1 0.0595401 0.00453433 0.00340363 0.000999914 0.0393802 1 1 1 0.00909552 0.0304387 0.0256452 0.0126068 0.0109677 0.00816876 0.0148141 0.00516178 0.00652062 0.00864931 0.0757071 0.0185561 0.00150097 0.0236457 0.0375299 0.00124987 1 0.021084 0.0185789 0.00426674 0.00687517 0.0189452 0.00447553 0.0254643 0.0189807 0.0153117 0.00587241 0.00279194 0.00382789 0.0776714 0.00705041 0.00653309 0.0260237 0.0296724 0.0182081 0.00562064 0.0164188 0.0108168 0.0400605 0.0224997 0.00682051 0.00433168 0.0468428 0.00785787 0.0267535 0.0106181 0.0167002 0.0317378 0.00413867 0.00172371 0.0225484 0.00562525 0.0101478 0.0123492 0.0100958 0.00698234 0.999997 0.0143921 0.0616948 0.00680541 0.0328256 0.00597838 0.995877 0.029015 0.011894 0.0215294 0.00660918 0.0019115 0.0150241 0.0257907 0.0066406 1 0.00341696 0.0340847 0.0045849 0.00193333 0.0758956 0.0072289 0.0116157 0.00762145 0.0100669 0.0132472 0.0285896 0.0076218 0.0266795 0.05711 0.0497879 0.0306345 1 0.0235554 0.0278032 0.0212625 0.0208644 0.0377804 0.999871 0.00487578 0.0267189 0.0325865 0.0133792 0.0185746 0.0071674 0.0102512 0.0151628 0.015532 0.00242813 0.000245043 0.0373551 0.0205353 0.0193704 0.0206028 0.0296382 0.0654209 0.0359098 0.0145589 0.0169257 0.00783733 0.0334432 0.00414287 0.00120563 0.995692 0.017084 0.0251217 0.0277112 0.015494 0.00902893 0.0199102 0.024729 0.0269072 0.0239001 0.00449813 0.0237429 0.0210996 0.00847183 0.0271096 0.0304578 0.01902 0.00624728 0.00629609 0.0152069 0.0129862 0.0340545 0.0363614 0.0239062 0.00553627 0.0263381 0.0152579 0.0713163 0.0281433 0.0102216 0.00894294 1 0.0487817 0.0390928 0.0109641 0.00215716 0.0181474 0.0018245 0.0157744 0.0209143 0.0230145 0.0257226 0.0167277 0.0255077 0.0464378 0.00895419 0.0131955 0.0133646 0.0196709 0.0458305 0.0050052 0.0207191 0.0304307 0.00684235 0.0265059 0.999353 0.0330933 0.00215241 0.0117163 0.0194925 1 0.022891 0.024695 0.0152634 0.00547243 0.0296553 0.0313505 0.0275166 0.00664427 0.0400791 0.0210686 0.00685853 0.0184119 0.00839817 0.0303185 1 0.0117068 0.0156276 0.0112594 0.00527503 0.0157466 0.0183848 0.0265041 0.0208794 0.0247248 0.99999 0.00254404 0.0161109 0.00572545 0.0182883 0.011567 0.030221 0.0123766 0.0113559 0.0176225 0.0185044 0.0444035 0.250234 0.0144064 0.000489917 0.00606441 1 0.0500349 0.0120613 0.0913486 0.00389082 0.0329953 0.0210771 0.0124909 0.0257939 0.0145078 0.0311669 0.00456787 0.0178031 0.0294045 0.00306927 0.00750011 0.00695178 0.0449992 0.00967243 0.0245696 0.0269766 0.00944695 0.00592026 0.0244417 0.0316179 0.00502966 0.0308819 0.0153458 0.0143534 0.992967 0.0030833 0.0153024 0.037766 0.0151337 0.0670948 0.0169261 0.0107145 0.00365047 0.0057893 1 0.0190523 0.00137454 0.0274887 0.0192238 0.0252866 0.0308642 0.0281077 1 0.00320108 0.00797274 1 1 0.0106221 0.0519464 0.0143995 0.0333062 0.0122697 0.040579 0.0045505 0.00522554 0.00329691 0.00607105 0.00442605 0.00873588 0.0123522 0.00538774 0.00902297 0.0234669 0.0749687 0.00556679 0.00722102 0.0115003 0.0299307 0.0288974 0.01805 0.00793703 0.0103217 0.0289446 0.0195668 0.0100128 0.00917406 0.00822785 0.00732089 0.350712 0.99993 0.0199277 0.0165545 0.0191868 0.0167222 0.0146294 0.0137437 0.0315613 1 0.00302505 0.0139162 0.031038 0.110471 0.00594123 0.0383708 0.0059039 0.0143814 0.013564 0.0113105 0.00464045 0.0184898 0.0398875 0.00315931 0.02571 0.00170811 0.00496486 0.0138544 0.00230144 0.00440129 0.0168471 0.0207054 0.00412728 0.00701283 0.0176589 0.0231095 0.0094319 0.00114807 0.00621401 0.01265 0.0128444 0.00328281 0.00635486 0.0119932 0.00471591 0.0151632 0.00717687 1 0.0140198 0.0252088 0.068139 0.00541976 0.00559025 0.0120687 0.00779788 0.00208888 0.0573574 0.000720779 0.00443426 0.00964227 0.0179466 0.00962129 0.0070848 0.0464936 0.00645763 0.0302045 0.00440444 0.00290882 0.00412265 0.0128415 0.0345535 0.017551 0.007392 0.0294213 0.00300614 0.0264601 0.00335787 0.0170997 1 0.0145922 0.0276718 0.0122507 0.00169725 0.0083686 0.0346598 0.0202526 0.0219405 0.000577849 0.0180383 0.0026821 0.0809617 0.0148358 0.0146145 0.00594144 0.0109783 0.00340549 0.00740386 0.0206011 0.0284727 0.999995 0.0143094 0.038451 0.0105754 0.00749702 0.00341975 1 0.0126447 0.999328 0.00210287 0.00141599 0.0178659 0.0120898 0.0132143 0.0132526 0.0185398 0.0104629 0.00485266 0.0200719 0.0243214 0.00493157 0.0350712 0.0989371 0.00628603 1 0.0154855 1 0.0323139 0.00928306 0.0130318 0.0157837 0.99946 0.0322408 0.0139453 0.005937 0.00501486 0.00747133 0.0108847 0.0293211 0.048038 0.9558 0.0309134 0.0311323 0.0270838 0.0238171 0.00298139 0.00276613 0.999982 0.019662 0.138344 1 0.00735008 0.00950992 0.00211307 0.0694041 0.00864278 0.0122069 0.999998 1 0.0128089 0.00585004 0.0191031 0.00179197 0.0193219 0.00777389 0.0133943 0.0228799 0.0142245 0.00291633 0.0790945 0.0144344 0.0292113 0.00152418 0.0135674 0.025968 0.0280862 0.00341878 0.00793061 0.0140367 0.00472805 0.0264822 0.00507955 0.0145283 0.0154879 0.995239 0.0174423 0.028396 0.0211224 0.00163283 0.00997084 0.0227893 0.0282699 0.0179986 0.0091817 0.00726323 0.00598711 0.0333418 0.0260795 0.0259626 0.0256995 0.0198774 0.00966808 0.0460824 0.00392181 0.0116023 0.00275717 0.0129098 0.0378183 0.0117049 0.00411489 0.00674113 0.0044375 0.00323439 0.0237134 0.011281 0.00711892 0.00626716 0.0563071 0.0228955 1 0.0242889 0.0171069 0.0279755 0.0388789 0.0146078 0.0123793 0.00998152 0.0635988 0.00599887 0.999974 0.0100613 0.00172771 0.00203732 0.00970588 0.022524 0.0165567 0.0333238 0.0177324 0.0145726 0.0383774 0.0306518 0.0216892 0.0243425 0.0128614 0.0248549 0.0250965 0.00803101 0.00722839 0.0389049 0.00913281 0.00475962 0.00476814 0.0128787 0.00183012 0.0271743 0.0256101 0.00436083 0.00168446 0.0100409 0.0208039 0.999801 0.0204807 0.00388499 0.0159068 0.0109615 0.0140996 0.00916042 0.00227791 0.0348543 0.0255264 0.00936137 0.00935906 0.0157019 0.00682418 0.0175627 0.0433145 0.0163189 0.0268153 0.0315244 0.0218857 0.0172072 0.00823835 0.0139946 0.0107257 0.0150272 1 0.980132 0.999389 0.0227248 0.00799039 0.00498713 0.0124501 0.0156961 0.00288466 0.0209743 0.00781352 0.00806992 0.0167755 0.00650068 0.0138298 0.00182345 0.0135426 0.00343349 0.0191071 0.0345126 0.0014665 0.00963442 0.0400806 0.0246973 0.012271 0.00177804 0.00418407 0.00451585 0.0110684 0.00690538 1 0.0451307 0.0770116 0.0177918 0.00979946 0.00236013 0.0257734 0.0025171 0.0129405 0.00226838 0.0059404 0.000820046 0.00816422 0.00587712 0.0223356 0.00277013 0.0191706 0.0207171 0.218245 0.0168176 0.0198561 0.0327719 0.999916 0.00521984 0.0135809 0.00671189 0.0037023 0.0287493 0.0181257 0.0098563 0.00923891 0.0260915 0.0105995 0.0418652 0.0157088 0.0335354 0.0104951 0.00176739 0.00474741 0.00587466 0.0238025 0.0273632 1 0.0109206 0.0307268 1 0.344354 0.99987 0.0241574 0.0226961 0.00770128 0.0244594 0.00416355 0.00138161 0.00890999 0.00397732 0.00762614 0.0394842 0.00573877 0.00845286 0.0219146 0.00934372 0.00624555 0.0107351 0.00715728 0.0221071 0.0272748 0.0212714 0.014072 0.011507 0.0157627 0.0167593 0.00880543 0.00595912 0.00515303 0.00340499 0.0187366 0.00616812 0.0196474 0.0176833 0.00748064 0.0322741 0.999967 0.0068657 0.00265653 0.0246427 1 0.0253469 0.0149167 0.0213196 0.0112541 0.0300605 0.0622092 0.00493476 0.0150738 0.0052877 0.0221317 0.00535888 0.00419781 0.0195184 0.00890107 0.0131073 0.0210587 1 0.0690069 0.239663 0.00731728 0.0891119 0.0252209 0.0239227 0.00977846 0.0277392 0.0037906 0.0417295 0.0139585 0.0121649 0.00784893 0.00732781 0.0395773 0.0153164 0.0289398 0.00701056 0.020949 0.00323027 0.00183149 0.0228016 0.0325955 0.999251 1 0.38438 0.0322638 0.0210591 0.0987299 0.00593727 0.0316916 0.00514459 0.00134617 0.986704 1 0.0274392 0.0119045 0.00419721 0.00252741 0.0115319 0.0181629 1 0.0321679 0.00146892 0.00907149 0.00917154 0.0234007 0.00299663 0.0609864 0.0110878 0.0246181 0.0182761 0.00881409 0.999996 0.00861565 0.0164432 0.00935148 0.0144864 0.0093382 0.00234325 0.00767335 0.0307945 0.0251847 0.00630201 0.0088171 0.00683108 0.025787 0.00903833 0.030093 0.0321837 0.0249495 0.00483718 0.0236704 0.0233587 0.00920662 0.020431 0.998258 0.0300322 0.00270752 0.00566139 0.00369728 0.0134639 0.0349561 0.00910353 0.00720782 0.00807453 0.00882087 0.00659472 0.0301337 0.00573893 0.0158725 0.00504624 0.0318784 0.0218974 0.0111172 0.0526302 0.00287902 1 0.00603253 0.00362725 0.00537359 0.00321891 0.00559727 0.0123903 0.99999 0.00861642 0.010423 0.00920334 0.00358889 0.00307198 0.999738 0.00943721 0.00436072 0.00676648 1 0.0157866 1 0.00623749 0.00499773 0.00821023 0.00527866 1 0.0164994 0.0119952 0.00431506 0.0282498 0.0177664 0.00102897 1 0.0045064 0.154527 0.00512809 0.00240927 0.00853551 0.023811 0.00821158 0.0029394 0.00868539 0.0254534 0.00249616 0.00506679 0.0299254 0.011506 0.0442704 0.0126629 0.997595 0.0223509 0.00533829 0.000489409 0.0175593 0.0125004 0.017135 0.0234227 0.00461409 0.00433914 0.0119756 0.0272833 0.00265388 0.0242809 0.0034078 0.0143486 0.00987846 0.0409702 0.0159631 0.0348377 0.0147581 0.0335026 0.016362 0.0359311 0.0272851 0.00975777 0.0466352 0.025871 0.275839 0.00548978 0.0188247 0.0147241 0.0289568 0.0274674 0.0335612 0.00270588 0.0214068 0.0131474 0.00398155 0.00312199 0.0200689 0.00565779 0.0186467 0.0384312 0.000884475 0.999995 0.00997743 0.0114851 0.00649056 0.0153634 0.00520035 0.00177089 0.0117289 0.00623416 0.0365345 0.0181197 0.00760818 0.0186601 0.00529321 0.020116 0.00469381 0.0145497 0.0748093 0.0625497 0.00818636 0.0309302 0.00719196 0.0231487 0.0110554 0.00791883 1 0.0177755 0.0302358 0.00586942 0.0111107 0.00298983 0.0457204 0.0211867 0.0028454 0.0144835 0.00100687 0.0158092 0.00865038 0.0158327 0.0109591 0.0308439 0.00126648 0.0345002 0.0195827 0.0109208 0.0221734 0.027703 0.0264038 0.0123834 0.00500034 0.00331913 0.00693133 0.0223915 0.0226061 0.0349159 0.0260461 0.0071418 0.0260159 1 0.0211498 0.00890967 0.00307455 0.00736061 0.00814342 0.00675937 0.00654719 0.0301302 1 0.0105338 0.00473289 0.0135026 0.011802 0.021637 0.0343819 0.0735686 1 0.0104122 0.00464316 0.00672599 0.0480504 0.0157731 0.0171138 0.0140583 0.00861814 0.0090703 0.00847293 0.0104083 0.0238561 0.0152699 0.0180587 0.0121857 0.0298044 0.0109387 1 0.0162181 0.0175564 0.0136096 1 0.00847978 0.00732465 0.0266728 0.0147028 0.00402676 0.039289 0.0195873 0.0240822 0.0271103 0.0120013 0.00915183 0.00680609 0.00157063 0.00727248 0.00256005 0.00137024 0.00119208 0.00288321 0.00488293 0.00473871 0.00963894 0.0130762 0.0390775 0.0376663 0.00855161 0.0048496 0.0171381 0.01105 0.0089286 0.0241894 1 0.011106 0.00888302 1 0.00606958 0.0083572 0.00498436 0.00814315 0.0252161 0.0217213 0.00733526 0.00616686 0.00226107 0.00437729 0.00734214 0.0104951 0.0023297 0.00288926 0.013864 0.00984063 0.0106026 0.0229401 0.0172394 0.00569298 0.0125236 0.0329215 0.0211697 0.00551997 0.0157838 1 0.00248776 1 0.0476826 0.028508 0.0342165 0.0319645 0.0100492 0.00277569 0.000703546 0.00395431 0.0122669 0.00887587 0.0107339 0.0266927 0.00241108 0.154967 0.0118787 0.0242003 0.00289098 0.0126362 0.0137931 0.0206194 0.0257484 0.00250212 0.0285202 0.00288441 0.0120959 0.0103828 0.00572334 0.0201144 0.00916739 0.0100234 1 0.0236706 1 0.00397484 0.00418608 0.0114816 0.00384307 0.0060574 0.0182291 0.00358576 0.0246835 0.00278028 0.999771 1 0.00140265 0.0437055 0.0141579 0.00514266 0.00608107 0.00279767 0.00697184 0.0177475 0.0114552 0.0082807 0.0358353 0.0060287 0.00180349 0.00911402 0.00656889 0.00270718 0.0086118 0.0078046 0.0260646 0.0082926 0.0128346 0.00273257 0.00636647 0.00920368 0.0125351 0.011227 0.00103192 0.0153813 0.00253947 0.00692861 0.012917 0.0234189 0.0271018 0.00814217 0.998831 0.00180217 0.00454556 1 1 0.00663446 0.0114845 0.0051675 0.00363864 0.0141165 0.00798561 1 0.00691321 0.00213355 0.00774136 0.00777912 0.00735312 0.0120081 0.00466398 0.00504224 0.0095917 0.00215128 0.0671314 0.00351164 0.0237789 0.00890484 0.00129848 0.00369103 0.00432321 0.00333821 0.00960119 0.00137338 0.021075 0.0126987 0.0133808 0.0532872 0.00634434 0.00443846 0.0355811 0.0104933 0.022675 0.014574 0.0196319 0.0136619 0.00227248 0.0237929 0.016801 0.0161899 0.00690499 0.0017268 0.0210138 0.00764921 0.0123871 0.00835194 0.0027077 0.00368512 0.00344921 0.00770519 0.00518704 0.014315 0.0178973 0.0113427 0.0201574 0.023124 0.0191815 0.00615153 0.000623381 0.00537735 0.999883 0.0113303 0.00669149 0.00117934 0.0119582 1 0.0045739 0.0227346 0.0152371 0.0179752 0.0193802 0.0239614 0.0110079 0.0125299 0.0269699 0.00312138 0.0141972 0.00340153 0.00499998 0.00756959 1 0.00906279 1 0.011465 0.0106282 0.00521674 0.100325 0.00864679 0.0140125 0.012644 1 0.0075731 0.00635647 0.00855012 0.0369509 0.0240749 0.00461748 0.00363467 0.0378313 0.00598605 0.0270372 0.0032119 0.0249422 0.0183677 0.0114851 0.0223605 0.0234692 0.022308 0.0126583 0.00999609 0.000665389 0.0042229 0.0386734 0.00518717 0.0117498 0.00983303 1 0.00768231 0.0024694 0.00466592 0.0158643 0.0109213 0.00501155 0.0362306 0.00156324 0.00622644 0.012612 0.0313911 0.00367532 0.00774504 0.00600799 0.00628914 0.0485434 0.0218903 0.022513 0.0099698 0.00655314 0.0241636 0.00388269 0.0148691 0.0141238 0.0204247 0.0214414 0.0286501 0.0123417 0.0103297 0.0247914 0.0241117 0.0293059 0.0213834 0.0078771 0.00769246 1 0.999999 0.0326856 0.00612948 0.998153 0.00548333 0.0257635 0.0048877 0.00497286 0.00687836 0.00762283 0.00864721 0.00600484 0.00498338 0.0172622 0.00268948 0.011186 0.00547812 0.0358151 0.0379287 0.0037445 0.0253024 1 0.0273824 0.0288097 0.00741107 0.881484 1 0.00424251 0.0251161 0.0264824 0.00852553 0.00290563 0.0367113 0.015044 0.00519544 0.0288061 0.0273575 0.0283136 0.0097938 0.0268307 0.0281759 0.0256625 0.0102961 0.0317702 0.00391981 0.024695 0.0659194 0.0232405 0.0196801 0.0134048 0.00144031 0.0180822 0.0107686 0.0295983 0.0273133 0.0729284 0.0522378 0.997846 0.0639531 0.079805 0.0175712 0.0349196 0.00494391 0.00728328 0.0247995 0.999921 0.0226181 0.0469171 0.0138839 0.0245575 0.00758319 0.0286733 0.0116645 0.0192662 0.00501744 0.0947207 0.00764822 1 0.017372 0.0125008 0.0207324 0.0161803 0.0127323 0.0252615 0.0028361 0.00640975 0.00454642 0.0121813 0.0132476 0.00366226 0.0119529 0.0292161 0.00424503 0.00669196 0.0102633 0.00288447 0.0279862 0.0200897 0.0125296 0.0257341 0.0158905 0.0127834 0.0114885 0.0181633 0.0101407 0.0289986 0.00265826 1 0.0288448 0.0120034 0.0282944 0.0244821 0.0268813 0.0203541 0.0210559 0.0229782 1 0.0107281 0.0545383 0.00831796 0.0368753 0.0107497 0.0168256 0.00988498 0.088223 0.0169528 0.00987202 0.0219376 0.00599934 0.0128035 0.00962941 0.0112114 0.0393429 0.023065 0.012924 0.0129166 0.0200762 0.0620972 0.00942524 0.0427496 0.999959 0.00769149 0.00771999 0.0142302 0.0015374 0.0457881 0.053072 0.00299572 0.00914063 0.00669669 0.00199964 0.0996894 1 0.0069165 0.00853864 0.00847048 0.030197 0.0235654 1 0.998097 0.0160453 1 0.0053609 0.0049501 0.00781942 0.00427472 1 0.011224 0.0111927 0.0160059 0.00286862 0.0122024 0.0163234 0.0402403 0.0179465 0.00926688 0.0255228 0.0362218 0.0361484 0.0109366 0.00596214 0.00335016 0.00210924 0.013868 0.0308876 0.00893036 0.0212779 0.00822614 0.00113337 0.0180447 0.0164133 0.00913852 0.00394199 0.0421221 0.0103804 0.014489 0.00540644 0.999965 1 0.0128602 0.00481123 0.00154558 0.0133078 0.000799712 0.00765414 0.999993 0.0101629 1 0.00439062 0.00548988 0.0337255 0.00799797 0.042377 0.00681108 0.0353656 0.00639703 0.00319148 0.00201185 0.00426616 0.0233926 0.00256986 0.00664689 0.00519281 0.00322212 0.00202119 0.00685501 0.0356723 0.0237495 0.0168553 0.0685487 0.00629113 0.00658631 0.0147003 0.00306361 0.0189067 0.0174292 0.0195984 0.0195254 0.00571067 0.034525 0.0171428 0.0391662 0.019407 0.0191451 0.0268911 0.018317 0.0100336 0.841366 0.00768208 0.0036973 0.0114884 0.0178981 0.998129 0.025336 0.0247964 0.0116228 0.0094345 1 0.0117055 0.00276883 0.00716081 0.03452 0.00996001 0.0143302 0.051332 0.00148432 0.020698 0.0224812 0.00302568 0.00272129 0.00718861 0.0103469 0.0113603 0.00454012 0.00402884 0.00972152 0.00539991 0.00178352 0.0273732 0.000947103 0.0276002 0.00245373 0.0114856 0.0247693 0.00468227 0.0270892 0.000546484 0.00303108 0.00470878 0.0192003 0.00326924 0.0286141 0.0219807 0.000949597 0.00880519 0.0158281 0.00908747 0.0130131 0.0274689 0.0329576 0.00991269 0.0124089 0.01036 0.0055151 0.00313291 0.0359476 0.00718455 1 0.00830922 0.00346515 0.0140277 0.0147438 0.0181192 0.0138509 0.00473348 0.00297863 0.0235966 0.0247608 0.00890383 0.00720934 0.00306345 0.0194612 0.0177959 0.00573018 0.00302653 0.00373312 0.00744463 0.00566293 0.025555 0.0144442 0.0271977 0.0294879 0.0218441 0.00204393 0.0132921 0.0308728 0.0193997 0.00278406 0.00897139 0.018694 0.00375705 0.00239585 0.014371 0.0118358 1 0.0103718 0.0578759 0.00373093 0.00130123 1 0.0208252 0.0139519 0.025531 0.0393985 0.0077971 1 0.999895 0.0183109 0.0293027 0.00742502 0.0278229 0.0553184 0.0937354 0.000845279 0.00691984 0.0885631 0.0040296 0.0187722 0.015856 0.0209221 0.0168023 0.0177199 0.0060785 0.00489823 0.0194137 0.0410618 0.00957635 0.0295683 0.0469529 0.0219146 0.0051465 0.0187528 0.0323229 0.0197454 0.0200507 0.010826 0.0257135 0.00555877 0.0102007 0.00943693 0.0122104 0.0117332 0.0124011 0.0218373 0.00958162 0.0238242 1 1 0.0127976 0.0253807 0.00232005 0.0491711 0.0126564 0.00945566 0.00284821 1 0.0205517 0.0315812 0.0181853 0.0192361 0.0180683 0.00979842 0.0138118 0.00509696 0.0222891 0.0183127 0.00837732 0.0152763 0.0197973 0.016821 0.0104425 0.00224085 0.00241055 0.0138413 0.000411253 0.0183073 0.0112725 0.00452579 0.0042263 0.0107048 0.0091546 0.0132995 0.00343971 0.0176175 0.0250665 0.026024 0.00234424 0.00989444 0.0222311 0.019618 0.035022 0.011225 0.00412557 0.0189264 0.237113 0.00167871 0.0236981 0.0175392 0.00101947 0.0218688 0.00519197 0.0147291 0.00335126 0.0171568 0.00796127 0.00614331 0.000769977 0.00394056 0.0172668 0.0110124 0.00164994 0.00883374 0.0171182 0.0318533 0.0112926 0.0513905 0.00201885 0.0321496 0.0249282 0.0104544 0.999991 0.0108214 0.0170436 0.024351 0.00676368 0.0236345 0.0151093 0.00443614 0.0206712 0.0315031 0.0115623 0.00836465 0.00932077 0.0122853 0.0205211 0.00742106 0.0156097 0.0039252 0.0109912 0.0180627 0.0141542 0.0140988 0.0511878 0.013967 0.0173411 1 0.0202742 0.00133643 1 1 0.0444879 0.0166024 0.152772 0.0113327 0.0282985 0.00345709 0.00404522 0.0254186 0.00611766 0.0287373 0.0107175 0.00801439 0.00589647 0.0270654 0.00528515 0.00760057 0.0119138 0.00128414 0.0103098 0.0120579 0.00417794 0.00302885 0.00826461 0.0224239 0.00786259 0.00192064 0.00530008 0.0165401 0.024395 0.00924184 0.0408703 0.00266571 0.00084588 0.00900103 0.0196774 0.00978178 0.00871518 0.0147971 0.0400334 0.00991499 0.999963 0.0109068 0.0122955 0.0120798 0.00259688 0.0144512 0.0259317 0.0179444 0.0155349 0.00498169 0.0178339 0.0343637 0.0245792 0.0218494 0.00191409 0.0142575 0.00422154 0.018966 0.00404643 0.00354203 0.00531646 0.0254164 0.00706103 0.0231339 0.0153644 0.0162317 0.0377539 0.0140554 0.0306598 0.0331184 0.010857 0.0282746 0.0396787 0.027304 0.012103 0.0148326 0.0180926 0.0338589 1 0.0543207 0.0303718 0.0217446 0.0268555 0.0362814 0.0973712 0.0316708 0.0226569 0.0328115 0.0119085 0.0265749 0.0170425 0.998636 0.0285217 0.00922733 0.00730984 0.00934044 0.00822245 0.00184731 0.0166066 0.0169516 0.0220698 0.00638472 0.0267074 0.0096882 0.00810131 0.0162358 0.0281814 0.024583 0.0201415 0.027889 0.022843 0.0182685 0.0144982 0.025629 0.0113031 0.0245283 0.0184083 0.01517 0.00952302 0.0209831 0.0255659 0.0219792 0.0285604 0.0131223 0.0155612 0.00954967 0.00810086 0.0304143 0.0149516 0.0256979 0.0267724 0.0122633 0.0141202 0.0218634 0.0151412 0.028257 0.0394781 0.00465787 0.00814293 0.00623447 0.00585784 0.0193092 0.0051658 0.0268395 0.00917578 0.00199886 0.0213444 0.0368696 0.0188027 0.0153738 0.0105132 0.00555023 0.0177113 1 0.00872256 0.0187218 0.0194863 1 0.00964643 0.00822833 0.00939192 0.0219711 0.0985859 0.0248889 0.0251479 0.0176299 0.0110299 0.999872 0.0259809 1 0.074043 0.00517831 0.00764619 0.00640387 0.00137869 0.021451 0.0132604 0.0109522 1 0.00787953 0.00457438 0.0266916 0.0465709 0.0188362 0.0240154 0.178544 0.0127892 0.00290053 0.0108345 0.00510002 0.00488313 0.00708758 0.0230376 1 1 0.0619173 0.0044879 0.00918397 1 1 0.0767092 0.0214224 0.00695184 0.0331754 0.121384 0.00586082 0.998741 0.00513031 0.0215958 0.00833996 0.0191633 0.00710451 0.00630302 0.00379962 0.0212535 0.0107102 1 0.00403173 0.00752064 1 0.0205928 0.0279948 1 0.0283246 0.00498117 0.00499049 0.028931 0.004786 0.0522287 0.017775 0.0103068 0.0127536 0.0233088 0.0350914 0.0312957 0.0312003 0.0060596 0.0313252 0.00619695 0.00793989 0.00286686 0.0694026 0.0263809 0.0223339 0.0325952 0.0158716 0.00470562 0.0159071 0.110398 0.0341067 0.017694 0.0229513 0.00489424 0.999461 0.00823169 0.0283518 0.0129174 0.00210964 0.993808 0.0443184 0.0173527 0.0319435 0.0064441 0.00662057 0.334567 0.022796 0.0212134 0.0206283 0.00657331 0.00522269 0.0152367 0.0198075 0.00795507 0.00818997 0.0303899 0.00758393 0.0264949 0.0109305 0.0146219 0.0162985 0.00690376 0.0349166 0.0221169 0.00760808 0.0249118 0.0236924 0.00960161 0.0269395 0.0226992 0.046283 0.0145219 0.0314649 0.0406975 0.00602833 0.010346 0.026146 0.0216491 0.0112815 0.00361384 0.00449766 0.0304215 0.0192483 0.00743854 0.00965994 0.0173143 0.00563849 0.0167386 1 0.00866051 0.00466165 0.0222344 0.00316791 0.298182 0.0431453 0.011658 0.0059495 0.0232546 0.0521027 0.00639824 0.00210954 0.00937196 0.0514833 0.00254028 0.0289447 0.034532 0.999999 0.037157 0.99993 0.032591 0.0223084 0.00717785 0.00751375 0.0453766 0.0266123 1 0.00652163 0.996205 0.00421989 0.0738589 0.0243827 0.902616 0.030686 0.995929 0.0338764 0.008349 0.0300422 0.00658327 0.153478 0.0182202 0.00740322 0.00829096 0.000861666 0.0052427 0.0114862 0.0221089 0.00433321 0.0210465 0.0302489 0.00762794 0.0361232 0.00837621 0.00460435 0.0250412 0.0294458 0.99981 0.0275546 0.0228062 0.0290905 0.007476 0.0351839 0.0383582 0.00731744 0.0164862 0.0055111 0.00719046 0.0117324 0.0263679 0.010705 0.0722571 1 0.00340847 0.00372551 0.00827823 0.00514343 0.00026762 0.0139315 0.0136374 0.0167501 0.0250835 0.00279409 0.0267668 0.0228548 0.00613046 0.00340432 0.0409886 0.00111556 0.00729313 0.00883578 0.0265989 0.0251867 0.0254253 1 0.00270808 0.00868086 0.00706471 0.0151365 0.0198277 0.0284956 0.0104533 0.00870662 0.00387573 1 0.00265782 0.00549172 0.0249329 0.995827 0.0121369 0.0308174 0.0144148 0.0202903 0.00228773 0.035757 0.0507516 0.029758 0.00925179 0.00274792 0.0230009 0.0271447 0.0024373 0.0424383 0.00964685 1 0.0101595 0.00781599 0.0141401 0.00152908 0.0171603 0.00128581 0.00542878 0.00418478 0.0139325 0.00408153 0.0374161 1 0.00496858 0.0390846 0.00879 0.00608151 0.0031038 0.0405107 0.00864299 0.00396114 0.0311324 0.00570816 0.0134838 0.0248136 0.00350655 0.00971556 0.0281872 0.00221343 0.00993069 0.966863 1 0.00779718 0.00222066 0.0170111 0.00649808 0.0118361 0.00364232 0.00712646 0.00866008 0.0353786 0.00811127 0.0191524 0.0126466 1 0.00362272 0.00542475 0.035142 0.00769557 1 0.0430224 0.00316172 0.00766406 0.0305879 0.0240528 0.00288478 0.0195921 0.00358009 0.00303127 0.00438546 0.0145547 0.0276342 0.0604875 0.0330338 0.00488864 1 0.00865509 0.00622631 0.0461877 0.0140952 0.00692531 0.00616656 0.0247182 0.00884088 0.0133549 0.0463287 0.0197621 0.00527221 0.229036 0.010321 0.0160834 0.0260946 0.000823317 0.00544499 0.00482252 0.00638147 1 0.0334639 0.00496306 0.00383765 0.0179242 0.00513739 0.00156994 0.00608962 0.00161767 0.00812606 0.0100587 0.0167348 0.00739094 0.00494926 0.00485489 0.0382735 0.0115391 0.0290126 0.0097896 0.0382421 1 0.102515 0.0101395 0.00226224 0.0709166 0.00412445 0.0185072 0.00155812 0.0131625 0.0120464 0.0568815 0.0116958 0.0118288 0.00401152 0.00675898 0.00297367 0.0127466 0.024856 0.0203314 0.00365921 0.00953434 0.00752626 0.0139103 0.0273187 0.0043616 0.0090115 0.00485126 0.0131826 0.00608978 0.0172989 0.0366169 1 1 0.0242686 0.001346 0.00683952 1 0.00765837 0.00915125 0.0218563 0.0133283 0.00500487 0.0146588 0.0231406 0.00747243 0.0478306 0.00278256 0.0218898 0.0262991 0.00510163 0.0129358 0.0130952 0.0974977 0.124977 0.00339022 0.0030611 0.0261144 0.0233219 0.00651539 0.0172128 0.0120208 0.00262294 0.0198659 1 0.0189075 0.0190496 0.0084505 0.0118359 0.0366832 0.0132006 1 0.0142547 0.999883 1 1 0.0183202 0.0208332 0.00960042 0.0060585 0.0902059 0.00964542 0.00361122 0.0887389 0.0173464 0.999733 0.0176653 0.0193712 0.0109516 0.0208638 0.0146855 0.0236105 0.0241863 0.0349455 0.00326221 0.00397999 0.00393998 0.0192251 0.00470709 0.0111421 0.0151983 0.0210136 0.00916391 0.0317621 0.016538 0.00536963 0.00458709 0.0131266 0.0213246 0.0102225 0.0252367 0.00683516 0.00310594 0.015079 0.116378 0.0231812 0.0253115 0.00859023 0.00885546 1 0.0219983 0.00998868 0.00608269 0.00226927 0.000920771 0.00457541 0.00246203 0.0022589 0.00388989 0.00953724 0.0107344 0.0362147 0.0295842 0.00527078 0.0115544 0.00452168 0.00987481 0.00802201 0.0301983 0.0312448 0.00733519 0.00355908 0.0135477 0.0217084 0.00546746 0.0124386 0.00305284 0.0367413 0.0139959 0.00233511 0.0175925 0.0117105 0.0258503 0.0178387 0.00268074 0.123549 1 0.00998764 0.0260962 0.0321925 0.0169228 0.035504 0.01252 0.0239799 0.0171411 0.00759999 0.0184651 0.0442984 0.0149183 0.0152734 0.00936698 0.0296709 0.0115099 0.0190473 0.0323634 0.00127986 0.0313384 0.00994113 0.00438366 0.00367402 0.0118095 0.00351285 0.0028641 0.00808932 0.0234236 0.00813618 0.00742746 0.0207707 0.0300908 0.0110843 0.0317364 0.0180703 0.00602973 0.0229429 0.0455318 0.0049546 0.0100175 0.0216838 0.000708005 0.00705925 0.0216089 0.0246284 0.0684345 0.999284 0.00687867 0.00391484 0.0234831 0.012111 0.00189734 0.00391187 0.0127785 0.0124513 0.0068677 0.0129403 0.0390377 0.0240032 0.00817109 0.022262 0.0204844 0.0142207 0.00109854 0.00444689 0.0096296 0.00911699 0.00520891 0.0288812 0.028246 0.0412621 0.0536893 0.00193566 0.0161829 0.0393863 0.00238165 0.00840548 0.00332473 0.999746 0.00284081 0.0310158 0.0184787 0.00255036 0.0055401 0.0226876 0.00505427 0.0389388 0.0147241 0.00940562 0.00595814 0.00554656 0.00803839 0.0726484 1 0.0212298 0.0234675 0.00488879 0.0130988 0.0293818 0.0134936 0.026085 0.00335277 0.00460846 0.00682238 0.0151794 0.00436189 0.00592608 0.00880152 0.00167645 0.999352 0.0507543 0.0490192 0.0209477 0.00453337 0.0838409 0.00975983 0.0484809 1 0.00823152 0.00673936 0.0163566 0.00937012 0.017257 0.0120117 0.0158634 0.0253223 0.0138753 0.0239412 0.00435917 0.015242 0.0116838 0.00899342 0.0324372 0.00380714 0.00288543 0.00835771 0.00904428 0.0171666 0.00284678 0.0180019 0.0136694 0.999899 0.00722332 0.0225835 0.0368939 0.00363262 0.00794044 0.00634892 0.0204782 0.0310796 0.00867163 1 0.0300775 0.00180033 0.0046252 0.0152413 0.00610043 0.0419782 0.0206826 1 0.0198602 0.00447475 0.0163957 0.0051188 0.00690157 0.00655248 0.0429758 0.00840944 0.0175628 0.0146802 0.0112255 0.999933 0.0109305 0.00807756 0.00325419 0.00401893 0.00325853 0.00998546 0.0168347 0.0187672 0.00139615 0.0293629 0.00935437 0.0750211 0.00752918 1 0.0280244 0.00426266 0.0114753 0.00992373 0.00655887 0.00842711 0.00148781 0.00083574 0.0152939 0.0240852 0.0160662 0.00245488 0.0116384 0.00760492 0.0241436 0.0100749 0.00968004 1 0.0328086 0.00235468 0.00654894 0.00559022 0.00392006 0.0145929 0.00567215 0.0122274 0.017066 0.00456133 0.017923 0.0120594 0.038234 0.0208549 0.00318768 0.0201033 0.0321781 0.0116599 0.0256698 0.0204007 0.0140274 0.00727894 0.00416475 0.0166458 0.00913111 0.109486 0.00512609 1 0.0551601 0.00456385 0.0372658 0.00153711 0.0133128 0.0261665 0.00615159 0.00485341 0.00616248 0.99964 1 1 0.00558458 0.0248494 0.00536709 0.999978 0.00198152 0.067019 0.00689273 0.013615 0.00535675 0.0130153 0.999717 0.002443 0.023909 1 0.0270527 0.968964 0.00359552 1 0.00584287 0.0312642 0.0232634 0.0168719 0.0321337 0.999777 0.00410638 0.0147337 0.972452 0.0173993 0.0273848 0.00786147 0.00635188 1 0.00592749 0.0141793 0.0152182 0.0030635 1 0.0371683 0.00517891 0.0282925 0.0133945 0.0429603 0.0174854 0.0217417 0.0246738 0.00352079 0.0325737 0.0139235 0.00166932 0.0124164 0.0376462 0.0213141 0.0366338 0.00559221 0.00357736 0.0292464 0.0337345 0.00865065 0.0156967 0.00279172 0.00447481 0.0131261 1 0.00626253 0.0140029 0.0145459 1 0.995831 0.00561068 0.00410816 0.0203712 0.0108185 0.00353279 0.00945569 0.0252433 0.00921203 0.0344875 0.0134335 0.0323791 0.03623 0.00994275 1 0.0353466 0.0521757 0.00803004 0.0194155 0.00980529 0.012653 0.0080418 0.00270162 0.024223 0.0170297 0.0092465 0.0379026 0.00426291 0.0146504 0.00797909 0.0284909 0.0800883 0.999887 0.00627293 0.0134653 0.0269398 0.0100466 0.00328948 0.0404531 0.0880089 0.0154828 0.0807353 0.00722659 0.0328497 0.00219567 0.01687 0.00873646 0.00841194 0.00544662 0.0247623 0.0064096 0.007737 0.00990334 0.0246427 0.012529 0.019157 0.0133053 0.0281955 0.0178717 0.00165637 0.0105438 0.0325329 0.00796099 0.0030616 0.00113696 0.00775571 0.00552008 0.999984 0.0132196 0.0356551 1 0.00298769 0.0270724 0.999963 0.013956 0.014836 0.00504283 0.0348222 0.0160715 0.00376345 0.0216758 0.0828916 0.0145075 0.00854649 0.0151024 0.114827 0.015887 0.00981126 0.00233256 0.0141876 0.0202684 0.0135006 0.00711235 0.00877314 0.00561392 0.00616716 0.0172766 0.00352484 0.0142314 0.021762 0.0172494 0.00189679 0.0229927 0.00390206 0.0068078 0.00651161 0.016951 0.0101742 0.0131339 0.00392371 0.0253764 0.0278189 0.0311921 0.0468877 0.0279291 0.021655 0.0235899 0.999997 0.0271719 0.0646333 0.0968858 0.0113321 0.013846 0.00733913 0.0117114 0.0302074 0.0247538 0.0377608 0.0381116 0.0155223 0.0109961 0.0642935 0.0122177 0.0635769 0.0099717 0.0286903 0.00168204 0.0586149 0.0257868 0.00215837 0.00103162 0.0112499 0.000561584 0.00384751 0.0250942 0.0111941 0.0169064 0.000746075 0.00714801 0.0222317 0.0161739 0.0118074 0.0425721 0.0216452 0.126389 0.0322726 0.0318565 0.00470307 0.00710557 0.0112529 0.018847 0.0179632 0.00576541 0.00679279 0.0170511 0.00360615 0.0134597 0.00820015 0.0149703 0.00433255 0.0246013 0.00618563 0.00708322 0.999986 0.00515169 0.00743668 0.0246488 0.0217108 0.0314959 0.0175101 0.0119819 0.0224518 0.00544225 0.0501629 0.0105954 0.0329265 0.020421 0.00855652 0.0123848 0.00350219 0.0413943 0.00515394 0.00827903 0.0311385 0.0251393 0.0158573 0.039155 0.0575668 0.00780525 1 0.0111759 0.0147988 0.0409493 0.0279344 0.00639619 1 0.0055821 0.019693 0.0137052 0.0237537 0.0291633 0.0311578 0.0033268 0.0259868 0.00501929 0.0373484 0.0161198 0.00616018 0.00642172 0.0331587 0.0346359 0.0291181 0.0272913 0.00259827 0.0177627 0.0224988 0.0330835 0.0520351 0.0319197 0.105973 0.0236168 0.00843774 0.02698 0.999998 0.0195422 0.0421442 0.00143389 0.0158692 0.00351155 0.00393505 0.00889696 0.0211495 0.00770658 0.00181873 0.00827218 0.010297 0.0313119 1 0.0127198 0.0318329 0.0261914 0.0179922 0.00293351 0.0111715 0.00953728 0.0144327 0.0105303 0.00827744 0.0285395 0.0215315 0.00386343 0.0208967 0.0264602 0.0184302 0.00419863 1 0.0175029 0.00381617 0.0265044 0.0225336 0.0193253 0.0440156 0.0224243 0.00820179 0.0111479 0.0122343 0.0126583 0.00531999 0.0207469 0.0128202 0.00249196 0.00872311 0.00437287 0.00873531 0.0218089 0.0335966 0.00926931 0.00842562 0.00118576 0.00244291 0.00808438 0.0133752 0.0116305 0.0143144 0.0153452 0.0369763 0.0733494 0.0204344 0.00850745 0.0196054 0.0207073 1 1 0.0884518 0.0287746 0.0037102 0.00198087 0.0297059 0.00947488 0.0101638 0.0104673 0.00601884 0.0336316 0.00710184 0.00540886 0.0145526 0.0163254 0.0210377 0.00345825 0.0314584 0.0162714 0.00497236 0.0115505 0.999999 0.0103438 0.0164416 0.00977127 0.0640283 0.0195971 0.00716557 0.0186956 0.999692 0.0247841 0.0697434 1 0.0258099 0.00848415 0.00572641 0.0187689 0.00552041 0.0137458 0.0264128 0.00881928 0.0288965 0.00869136 1 1 0.00330283 1 0.0131589 0.043014 0.0257116 0.220664 0.00876275 0.00370738 0.0370182 0.0450539 0.00570231 0.00875819 0.0120376 0.00618989 0.020881 0.00623163 0.0117998 0.0174899 0.00485244 0.0103736 0.025757 0.00445562 0.0269689 0.013001 0.00787493 0.0083534 0.071033 0.00914035 0.0112613 0.00785499 0.00430769 0.00787869 0.0039078 0.00301328 0.00282855 0.0204565 0.026015 0.0346322 0.0635473 0.0620415 0.00228654 0.0268854 0.0389369 0.0307451 0.00295296 0.0836002 0.0058617 0.0793722 0.0141136 0.0337944 0.00336346 0.00715851 0.00622636 0.0300688 0.00515183 0.0218805 1 0.00589596 0.0374393 0.117041 0.029427 0.0128316 0.0145391 0.0142125 0.0996058 1 0.00638784 0.0178356 0.00907224 0.0116246 0.0101043 0.00500767 0.0237574 0.0068179 0.0229047 0.0117222 0.00163341 0.00923298 0.0151587 0.0221433 0.0567714 0.0094512 0.0161888 0.0460775 0.0196148 0.0623938 0.0197073 0.00442577 0.0135206 0.00902811 0.00768933 0.00350265 0.0190654 0.0209997 0.0121651 0.0158567 0.00724381 0.0173839 0.00805055 0.0138246 0.0265888 0.999965 0.0108985 0.019626 0.0197527 0.0142681 0.011227 0.0228837 0.0405316 0.00514075 0.00767381 0.0432113 0.00210121 0.0134002 0.0100264 0.00233979 0.00168647 0.0192761 0.00776969 0.0119307 0.00459357 1 0.34012 0.260427 0.00955336 0.0327838 0.00172521 0.0430553 0.00456562 0.00575787 0.0278859 0.028591 1 0.0159317 0.00385534 0.00315206 1 0.0192014 0.000499371 0.00421866 0.0089149 0.125268 0.0292279 0.0511539 0.00736651 0.00209098 0.0126899 0.0247817 0.00304686 0.0147495 0.00995094 0.0235091 0.031522 0.0128499 0.00954837 0.00879917 0.0217411 0.0421329 1 0.00552001 0.0124515 0.0164397 0.00716642 0.0128063 0.031396 0.968373 0.0146338 0.00862109 0.00506584 0.0522601 0.0180248 0.0268313 0.0533246 0.0136847 0.0139773 0.00451728 0.0131691 0.0184429 0.0222493 0.00267879 0.0225016 0.0101116 0.028989 0.251701 0.0144525 0.0190628 0.0033061 0.00489859 0.0247758 0.0240635 0.0057095 0.0100791 0.999572 0.00519548 0.00223581 0.02185 0.0117925 0.0211413 0.998924 0.0351854 0.00631277 0.0271791 0.0207186 0.00932429 0.00542005 0.0163918 0.0185496 0.00925437 0.0327329 0.00656701 0.0287765 0.027048 0.0014269 0.0214579 0.00963665 0.0226014 0.00315155 0.0237363 0.0184533 0.0159297 0.0201139 0.00732674 0.00897914 0.00762403 0.0100331 0.00682672 0.0147656 0.0169096 0.999865 0.0173602 0.999998 0.0901765 0.0498315 0.00567575 0.00960267 0.0668854 0.00301983 0.0395662 0.031974 0.0116321 0.0327445 0.0211183 0.0222532 0.0185255 0.0185834 0.00783401 0.00462688 0.0191364 0.0242626 0.0380224 0.0126335 0.0139383 0.0182415 0.00643335 1 0.187139 0.0242162 0.0215824 0.033265 0.0102071 0.00399413 0.00843619 0.0567564 0.0222211 0.999834 0.0195414 0.0267121 0.0160336 0.0068497 0.0171646 0.00583639 0.0124832 0.00130192 0.0137009 0.0161146 0.0191415 0.0245957 0.20752 0.0185467 0.0294475 0.041528 0.00201572 0.0148835 0.0939159 0.0152328 0.0286472 0.0174782 0.0183402 0.00859566 0.0160844 0.0175526 0.00688283 0.0271674 0.0106054 0.00646918 0.0245552 0.00633403 0.0257154 0.0132693 0.0100417 0.0109622 0.0220987 0.00655598 0.0160802 0.0179642 0.0183254 0.0186796 0.00709596 0.0087179 0.00799905 0.0201702 0.00335216 0.0138804 0.00507271 1 0.014779 1 0.00384556 0.00426013 0.00999936 0.0406842 0.0225238 0.0328963 0.0118606 0.0059503 0.0203151 0.0342718 0.0276898 0.00366878 0.98887 0.0162583 0.0247448 0.0105107 0.00393955 0.00442073 0.0148328 1 0.00543344 0.00529348 0.00807386 0.0137126 0.0148441 0.00806091 0.0243417 0.0295061 0.00127251 0.00424177 0.00296705 0.0257145 0.00727521 0.00433385 0.013635 0.00465143 0.00413144 0.00253404 0.00121757 0.00747578 0.00355875 0.00924194 0.00726289 0.00842566 0.00961391 0.00569759 0.0335738 0.00109529 0.0172434 0.0181711 0.0177366 0.0211637 0.0347632 0.00578584 0.0263991 0.0121109 0.00410699 0.0253315 0.0116099 0.998974 0.0168857 0.0521711 0.0191379 0.0175817 0.0213937 0.0364829 0.024042 0.0286164 0.00124512 0.00643105 0.00491438 0.0168548 0.0170753 0.00532713 0.0242108 0.040488 1 0.00713204 1 0.0346113 0.999999 0.0151947 0.00938887 0.00890209 0.00845505 0.03185 0.0192502 0.0146055 0.00332288 0.999947 0.0173541 0.0252694 0.0253933 0.00820469 0.999996 1 0.0112706 0.00745054 0.0249905 0.00582972 1 0.0271277 0.0123194 0.00679129 0.00892745 0.029767 0.00241364 0.0133654 0.0212851 1 0.0218661 0.0402154 0.00717644 0.00490844 0.00639918 0.0215779 0.000844565 0.0367815 0.00116806 0.0104064 0.0114997 0.0226881 0.00560517 0.00154327 0.00543348 0.034215 0.0154807 0.0269867 0.00398058 0.17583 0.02925 0.0183614 0.0210143 0.0126372 0.00516723 0.00384716 0.148489 0.0333912 0.00530975 0.00478856 0.00851003 0.0131926 0.0299865 0.0174749 0.0088949 0.00720943 0.0562541 0.0140159 0.023526 1 0.00292177 0.00183869 0.0528443 0.0502975 0.00492735 0.00638166 0.00163134 0.0195624 0.0136771 0.00671719 0.0145474 0.0451518 0.0312802 0.0467624 0.0179396 0.0443366 0.0123199 0.00489044 0.00708367 1 0.0845008 0.23742 0.00678405 0.00944424 0.0173313 0.0140694 0.00433961 0.0226236 0.0112973 0.00345103 0.0252344 0.01145 0.00450845 0.00840315 0.0259226 0.0257437 0.00281757 0.00428103 0.034334 0.0206178 0.00995348 0.00749259 0.0381279 0.0156464 0.0516786 0.011253 0.0277238 0.0352447 0.00135763 0.0211891 0.00244818 0.00596264 0.0169651 0.00272295 0.0271223 0.0129532 0.0333025 0.995497 0.00801253 1 0.0345657 1 0.027311 0.110933 0.0074507 0.00339803 0.0186411 0.00784347 0.0227992 0.00453259 0.00501106 0.00530544 0.00706837 0.0290328 0.995967 0.0144022 0.015106 0.029639 0.995966 0.0115468 0.00537628 0.00125472 0.00488177 0.0372202 0.0545529 0.00963652 0.00145376 0.00781447 0.0205942 0.00393712 0.0207863 0.00925836 0.00747623 0.0116326 0.0168233 0.00373815 0.0463324 0.0346388 0.027059 0.00801801 0.0349693 1 0.00178042 0.00992773 0.00421305 0.0108244 0.0409451 0.0262566 0.0153947 0.00472435 0.00608725 0.0548222 0.00197664 0.0369463 0.00609983 0.0283438 0.0172222 0.0289805 0.0263478 0.0224989 0.0299743 0.0101607 0.0184864 0.0352073 0.99998 0.0285518 0.0040796 0.0336828 0.002136 0.100323 0.00548372 0.0296146 0.00709426 0.999993 0.00279183 0.0227555 0.00357651 0.997996 0.00481979 0.0352611 0.00553793 0.00570398 0.017461 0.0253632 0.0241135 0.00795078 0.0273224 0.0132992 0.00401091 0.00421407 0.0155385 0.0765538 0.00301446 0.0469122 0.00603024 0.0168273 0.0154144 0.00399345 1 0.030865 0.00738342 0.0414054 0.0159377 0.00744025 0.00487454 0.0157338 0.000613883 0.0116652 0.000782729 0.00142036 0.00906198 0.00215621 0.00401624 0.0229759 0.0122625 0.00294067 0.0155864 0.0268676 0.0235784 0.0320948 0.0214972 0.007689 0.020034 0.00388781 0.00530294 0.0025521 0.00823393 0.000507495 0.0182675 0.007526 0.00651234 0.027312 0.0280096 0.00926226 0.00974105 0.00416263 0.00739397 0.0124043 0.0275993 1 1 0.0126925 0.0327938 0.0158415 0.0237452 0.0048714 0.0340794 0.00443146 0.0115696 0.0122161 0.0236614 0.00467402 0.00933712 0.0231234 0.0064189 0.0260656 0.028392 0.00970223 0.00431983 0.0421823 0.00790409 0.00955944 0.00886471 0.0123695 1 0.00403399 0.0155203 0.00468167 0.0537895 0.0282394 0.0232848 0.000893643 0.0281768 0.040208 0.0177079 0.0311262 1 0.0243613 0.00872055 0.0546906 0.00999231 0.0212267 0.00401577 0.00144324 0.0165419 0.0308357 0.0417879 0.00824605 0.0149073 0.0156972 0.0480211 0.0409538 0.0247604 0.0191869 0.0288995 0.0117558 0.0185002 0.00302249 1 0.00741677 0.0283542 0.0118378 0.0286699 0.0242292 0.049751 0.00515145 0.0096749 0.00411609 0.0108722 0.0190069 0.00971823 0.0265841 0.0257497 0.00486759 0.0188822 0.00544552 0.0303857 0.0245993 0.00400457 0.00537288 0.0233483 0.00523924 0.00536008 0.000670318 0.0118666 0.00647986 0.0172162 0.0118998 0.0686434 0.0127237 0.00774789 0.0361914 0.0136307 0.00388777 0.0279104 0.0270295 0.00331829 0.010051 0.00739568 0.018393 0.00932704 0.999906 0.0255145 0.00959844 0.0150244 0.0111196 0.00307858 0.0254836 0.00991607 0.0290049 0.0244011 0.00258914 0.0371519 0.0100773 0.0121229 0.00428738 0.02106 0.00758758 0.00421222 0.0198206 0.0242083 0.0134741 0.00812204 0.0107141 0.00416799 0.0154475 0.0175135 0.00338884 0.0332097 0.00983753 0.000857462 0.0277184 0.00813334 0.0231615 0.00394838 0.00491812 0.015662 0.00875945 0.00787924 0.00655984 0.0306248 0.0177926 0.0302878 0.00752132 0.0905299 0.0180189 0.0289707 0.0695334 1 0.0517447 0.00512876 0.0219227 0.0121187 0.00675626 0.999983 0.0372579 0.0339631 0.0030809 0.0129049 0.0249528 1 0.020066 0.00658679 0.0443271 0.00330725 0.019034 0.00842258 0.0174398 1 0.0152842 0.00664117 0.0244282 0.00480785 0.00783882 0.0155701 0.0293387 0.00335017 0.0168541 0.0424556 0.00299846 0.00305089 0.999999 0.0371705 0.0267488 0.0315057 0.0147042 0.026508 0.00273222 0.00631448 0.0199769 0.0165082 0.00993502 0.0160999 0.00224749 0.00941226 0.0109857 0.977317 0.00798218 0.0122018 0.00624433 0.00585507 0.00241379 0.0072693 0.0105758 0.00792068 0.00696121 0.00134608 0.0345114 0.0587486 0.0276329 0.00833585 0.00857216 0.0141128 0.0232325 0.010978 0.00201679 0.0119485 1 0.00676479 0.00518864 0.00484843 0.017936 0.00379105 0.0292624 0.011741 0.00184565 0.00286817 0.0225741 0.00979809 0.00365533 1 0.0178681 0.0131464 0.00808159 0.234562 0.00483706 0.00429577 0.0110365 0.0291385 0.00745349 0.0329518 0.0239032 0.00654822 0.0266427 1 0.00424982 0.0091851 0.00804588 0.0221657 0.00512542 0.00169603 1 0.00164919 0.0317179 0.00803942 0.00821693 0.0201213 0.0238239 0.00190555 0.00788128 0.00762612 0.0196913 0.0317858 0.00334946 0.000756243 0.0250225 0.014288 0.00529256 0.0725977 0.0268374 0.0330876 0.0230717 0.0279346 0.0270916 0.0467455 0.999951 0.027931 0.0162093 0.00954675 0.0183705 0.0275449 0.0287819 0.0249358 0.0484133 0.0161656 0.0225389 0.0212695 0.0869807 0.0632862 0.0209279 0.0346648 0.029875 0.0326968 0.0427986 0.0219131 0.0159817 0.0195665 0.0256908 0.0270034 0.0303042 0.0192513 0.0310004 0.0849596 0.999877 0.0267381 0.0152778 0.0254992 0.997957 0.0261469 0.029524 0.0418381 0.0346988 0.0605522 0.021827 0.0342776 0.0279271 0.0179264 0.0166791 0.0211221 0.0315244 0.0308295 0.0280438 0.0329613 0.0308119 0.0332736 0.0330142 0.0258305 0.028502 0.0619363 0.0318246 0.0229713 0.0423932 0.0574039 0.0257606 0.025141 0.0256578 0.0338481 0.0351671 0.0314585 0.0309921 0.0658226 0.0277175 0.0296701 0.0288351 0.0434547 0.0284548 0.0334341 0.0240021 0.0248529 0.0295073 0.0259659 0.0139725 0.0138583 0.0100343 0.0342543 0.00782761 0.0153049 0.00553606 0.0145848 0.078914 0.0239265 0.0243147 0.00292111 0.00268978 0.0071149 0.00388395 0.0191492 0.0175612 0.0103013 0.0362796 0.0109451 0.0180729 0.0419906 0.00180321 0.0078664 0.0194699 0.00640288 0.0384644 0.00265803 0.00350254 0.0105833 0.00424906 0.0078713 0.0534749 0.0163028 0.0510961 0.0188396 0.0154013 0.0181779 0.0198237 1 0.00530524 0.00124931 0.00942688 0.00878214 0.00882781 0.0202642 0.00524536 0.0154118 0.00301967 0.0105983 0.0044444 0.0275942 0.0064096 0.00112805 0.00741082 0.0146615 0.00890201 0.0226714 0.019957 0.00406308 0.0210636 0.00494094 0.0110078 0.000678408 0.00577829 0.00863009 0.0244365 0.0137236 0.00394921 0.00342743 0.0159112 0.00477043 0.0177757 0.023028 0.0321075 0.0266722 0.0263576 0.0382468 0.0298145 0.0240348 0.0192783 0.0360817 0.012454 0.0111783 0.0034407 0.999985 0.0139652 0.0218308 0.00570123 0.00755903 0.00757346 0.0303232 0.0226236 0.0578257 0.0183765 0.0690011 0.0159865 0.00891638 0.0103767 0.0030125 0.0204683 0.0289412 0.00132152 0.0283133 0.00401072 0.00223652 1 0.0158037 0.0211047 0.0188387 0.0193291 0.0239123 0.0470198 0.0149846 0.0214829 0.0162714 0.0179221 0.0356987 0.0484643 0.0110824 0.0327202 0.0162803 0.0182859 0.0231746 0.0229388 0.00813615 0.0124583 0.0282534 0.0099232 0.0112268 0.0176678 0.0172179 0.0120833 0.0336748 0.015583 0.0270558 0.00124943 0.0195556 0.0196038 0.0269029 0.0257942 0.010695 0.0482812 0.0155893 0.0265247 0.03027 0.0278124 0.0244575 0.0168764 0.0152107 0.0253188 0.0361265 0.0281886 0.0357283 0.0508641 0.0101352 0.0103235 0.0128968 0.0522161 0.0287448 0.012982 0.0227977 0.0280184 0.0214707 0.0273091 0.0335329 0.0162235 0.0266446 0.0225306 0.0319684 0.0189898 0.0188497 0.020259 0.0267241 0.0330916 0.0241442 0.0111878 0.0224157 0.0180593 0.00222819 0.00842142 0.0269163 0.032925 0.0537638 0.00792292 0.0248372 0.0296535 0.990279 0.0370507 0.0105161 0.118141 0.00743705 0.00461363 0.00542187 0.0266728 0.0096039 0.0297227 0.101321 0.0200362 0.00232552 0.0175514 0.0153731 0.0285286 0.0190153 0.0240143 0.0289523 0.00762821 0.014975 0.00342797 0.0131446 0.0300587 0.00220939 0.00855694 0.00868159 0.0327944 0.0356513 0.0291699 0.0328652 0.0326426 0.0203223 0.0241823 0.0438921 0.0090094 0.0131296 0.00434296 0.0418618 0.021632 0.00373573 0.0320762 0.010745 0.0218749 0.0264596 0.0282445 0.0413297 0.0356577 0.0263317 0.0233292 0.0331651 0.0165303 0.00990885 0.0128359 0.0140557 0.0344489 0.246428 0.0266401 0.00194512 0.0307523 0.0312698 0.0281979 0.0231476 0.0311751 0.0316145 0.0115604 0.0314376 0.00595846 0.00846154 0.00439247 0.00721842 0.00386841 0.0107487 0.022129 0.0223526 0.0201377 0.00595388 0.00910211 0.0335824 0.0172347 0.00379816 0.00798294 0.00825337 0.0127625 0.0163526 0.0379021 0.0328642 0.010299 0.999957 0.0159673 0.0149179 0.0252135 0.00236104 0.0164417 0.0209386 0.0166401 0.0132883 0.0145294 0.0228311 0.00266353 0.0143258 0.00449827 0.0256581 0.0226477 0.0222571 0.0241219 0.0107686 0.0325781 0.106037 0.0111877 0.00388187 0.0232935 0.00794345 0.0104578 0.0117564 0.0255886 0.0774743 0.00518414 0.0123488 0.00782026 0.00413722 0.0200996 0.0226949 0.0124909 0.0261699 0.00994831 0.0180225 0.00827207 0.0104237 0.0639027 0.0235731 0.00484565 0.00819344 0.999998 0.012754 0.0106321 0.0116384 0.0146068 0.00620103 0.0198927 0.068034 0.00706667 0.00686278 0.0109204 0.0282563 0.00634383 0.0152217 0.00389796 0.0245858 0.015668 0.0164914 0.0143055 0.00898236 0.00450051 0.0263071 0.0037247 0.0246811 0.00962612 0.0598018 0.00695435 0.049121 0.00291825 0.0059901 0.029617 0.00464587 0.00373617 0.0301064 0.00804249 0.0400768 0.0124149 0.00503522 0.0225185 0.00178673 0.0161232 0.0222121 0.0247475 0.0146585 0.0109644 0.00893403 0.0280365 0.00665967 0.00368574 0.0125139 0.015526 1 0.004025 0.00197137 0.00951746 0.0310306 0.0153154 0.0280525 0.0314432 0.0333377 0.0138497 0.0562543 0.0241236 0.00607906 0.00231078 0.0157538 0.00934671 0.0230331 0.00356175 0.023044 0.00729499 0.00211066 0.0124229 0.0086616 0.00926782 0.00874872 0.0244357 0.00466753 1 0.0264309 0.0140716 0.0318676 0.00737736 0.0382447 0.0218729 0.003442 0.0151206 0.012472 1 0.0273957 0.00378541 0.0483072 0.00917047 0.00905431 0.013305 0.0255636 0.0214857 0.022078 0.0161146 0.00838015 0.0286358 0.00708924 0.00673755 0.00476513 0.0237579 0.0333755 0.0410993 0.00269188 0.00250321 0.000466373 0.0711827 0.0731307 0.00807172 0.0291026 0.0231682 0.0394672 0.00644303 0.999496 0.0227677 1 0.00621566 0.0198232 0.0151551 0.0264208 0.0136117 0.00741466 0.027227 0.0271424 0.0135111 1 0.0283805 0.027484 0.00870657 0.0158232 0.0260006 0.00197455 0.0123625 0.0156306 0.00163849 0.0185228 0.0152032 0.00558148 0.00667787 0.018328 0.00884347 0.0360557 0.0463634 0.0302969 0.00952438 0.0139632 0.00625591 0.0264256 0.00906102 1 0.0106216 0.00902884 1 0.00469937 0.00492927 0.0465524 0.0102466 0.0116453 0.00268446 0.0209956 0.0327161 0.0143817 0.0158059 0.00869529 0.0262465 0.0247145 0.0114317 0.00451993 1 1 0.020901 0.00409516 0.0176622 0.0044172 0.0659634 0.0276999 0.0275255 0.0209824 0.004414 0.0270273 0.0350095 0.0329957 0.0023122 0.0192455 1 0.00254023 0.0207107 0.0145218 0.0108816 0.0136569 0.01986 0.0160908 0.006679 0.0209814 0.999858 0.00879376 0.0020107 0.0352821 0.0231328 0.083145 0.0219046 0.00872393 0.00775039 0.0373907 0.00328897 0.00395609 0.999317 0.00613101 0.00490353 0.0244801 0.0126348 0.00192127 0.0173887 0.0084289 0.00891022 0.00702535 0.00411789 0.00575596 0.00754049 0.999903 0.0320512 0.00988902 0.0173743 0.0146124 0.999993 0.00287507 0.00389285 0.00301464 0.00346413 1 0.00389357 0.020512 0.0047406 0.0228624 0.0252451 0.0384673 0.0290572 0.0225838 0.083829 1 0.0110003 0.0178571 0.00821556 0.0451294 0.0416701 0.0192997 0.0115796 0.0057414 0.0337144 0.0555771 0.00726893 0.00783053 0.01807 0.0218756 0.00317729 0.0188775 0.00761778 0.00839389 1 1 0.00675339 0.0291905 0.00511706 0.00640793 0.00617135 0.0228642 0.0415069 0.0154273 0.0580024 0.00967976 0.0124059 0.00351236 0.0358384 0.00642528 0.00557536 0.0142564 0.999998 0.00321217 0.00310559 0.00991661 0.0134007 0.0056932 0.00994042 0.0190397 0.0195514 0.00397614 0.012563 0.00217704 0.00329996 0.00598685 0.0148978 0.0243973 0.00665245 1 0.00673385 0.0220897 1 1 0.0380131 0.00447558 0.0183709 1 0.0111494 0.017888 0.0213745 0.0425105 0.00476584 1 0.019038 0.00610125 0.00824175 0.00489501 0.999755 0.0102045 0.0232528 0.0176341 0.00517272 0.0149032 0.0170725 0.0102756 0.00266478 1 0.00169668 0.0129209 0.00253052 0.0192498 0.0182938 0.997902 0.0028301 0.0106764 0.00577655 0.00933943 0.019766 0.163701 0.999209 0.00230852 0.00601063 0.0190071 0.0465984 0.0191282 0.011196 0.0354818 0.00854361 0.0049812 1 0.009272 0.0110878 0.0059177 0.00875539 0.00333678 0.0152818 0.066827 0.00636835 0.0426712 0.00349585 0.00298911 0.0175268 0.0115701 0.0473888 0.99999 0.0330587 0.0262542 0.0104708 0.00615699 0.0238922 0.0418758 1 0.0092225 0.00402175 0.0158565 0.0186367 0.0122736 0.0105176 0.0195195 0.0170649 0.00292462 0.0264928 0.00924454 0.0121752 0.00878541 0.0112657 0.0186041 0.0056963 0.0330981 0.0403104 0.0257589 0.00755696 0.0106428 0.999995 0.00705057 0.0249243 0.0161106 0.0236065 0.00367801 0.0096349 0.00251903 0.0292037 0.00564155 0.0228756 0.0102245 0.00740339 0.0908681 0.00645696 0.00820827 0.00870866 0.0528244 0.0227527 0.0165206 0.03082 0.0396874 0.0207462 0.0104628 0.00500235 1 0.0112918 0.0229846 0.00154909 0.00878312 0.0217748 0.0292448 0.0158497 0.0213116 0.0071962 0.0112266 0.034048 0.00796203 0.0311338 0.0191352 0.0174088 0.0251309 0.0245851 0.0268931 0.0137624 0.0100311 0.0678385 0.00802492 0.0146935 0.0259185 0.0270652 0.0281894 0.0222348 0.0310594 0.00265527 0.0105835 0.00504369 0.00181107 0.0208711 0.999203 0.00967721 0.998288 0.0221464 0.0141725 0.0127379 0.0291028 0.0367727 0.00703244 0.0389958 0.00732222 0.00155328 0.00351885 0.00698036 0.0349703 0.0525774 0.0230236 0.0271604 0.0364645 0.0574665 0.0371872 0.0238953 0.0207804 0.00609281 0.0349052 0.00588015 0.0143789 0.00949689 0.00370063 0.00240308 0.0236592 0.0348463 0.00158783 0.0108786 0.0541209 0.030772 0.0128565 0.0112492 0.0128643 0.00585743 0.0297936 0.00144641 0.0148497 0.00368998 0.00653776 0.013036 0.0287934 0.00816379 0.999998 0.00867455 0.0285725 0.0188687 0.0172036 0.0119778 0.00895331 0.016952 0.0185216 0.999977 0.00632103 0.0384425 0.0316587 0.0140666 0.0258246 0.0278861 0.0474058 0.0305628 1 0.00712884 0.0206084 0.0150228 0.00736609 0.00600164 0.0274424 0.0104257 0.00966118 0.00865799 0.0134732 0.00774512 0.0226266 0.10536 0.0175289 0.00707304 0.0436509 0.00850719 0.00310482 0.0181221 0.0222364 0.926848 0.0106675 0.0333136 0.0028148 0.00911196 0.0219341 0.020968 0.0199629 0.00902806 0.023788 0.00852521 0.0331023 0.00671009 0.0016537 0.0222969 0.0135712 0.0344376 0.020794 0.0267974 0.0280116 0.00277376 0.0098358 0.00625093 0.00952062 0.0191935 0.027309 0.999249 0.0105947 0.030864 0.0387347 0.0261721 0.029383 0.0427682 0.0142798 0.0330099 0.0296906 0.0053105 0.00976219 0.0301735 0.0263842 0.0247342 0.0283201 0.00128495 0.0268521 0.0359915 0.0273801 0.00440891 1 0.029471 0.0393421 0.0158742 0.0212082 0.00678585 0.0225917 0.0114041 0.0375702 0.0232832 0.0367036 0.0244109 0.0548272 0.046768 0.00566445 0.0283884 0.0198941 0.0256854 0.0130172 0.0276848 0.0260992 0.0169143 0.0298895 0.0244053 0.0263363 0.00456805 0.0206108 0.00211216 0.0134376 0.00381383 0.0336556 0.00585891 0.0281138 0.0322869 0.0215028 0.00732764 0.0112157 1 0.00964928 0.0078097 0.0220824 0.0579986 0.00994537 0.00303101 0.00597662 0.00847784 0.00878577 0.018259 0.0143375 0.0119986 0.00905774 0.0174644 0.0109567 0.0132045 0.0253083 0.00250912 0.0257557 0.016529 0.00398447 0.023493 0.027896 0.978264 0.00240326 0.00469942 0.00688888 0.0286935 0.0107364 0.00399766 0.00972675 0.00465199 0.0132464 0.00718042 0.0232659 0.00060528 0.0227586 0.00439137 0.0149639 0.00986926 0.00280755 0.0248047 0.0111003 0.0125428 0.0280894 0.01611 0.0450417 0.00269985 0.00246561 0.00303021 0.0147978 0.112309 0.00446619 0.007501 0.0104417 0.00686432 0.0124614 0.00396453 0.0285335 0.0161585 0.00779094 0.99999 0.0163818 0.00267484 0.00349083 0.0216371 0.0140646 0.0324852 0.00743127 0.00666652 0.0139759 0.00825363 0.00486517 0.0242058 0.010844 0.0263273 0.00645148 1 0.0125758 0.0281549 0.00672463 0.0122358 0.00614188 0.00628618 0.00938162 0.00456478 0.00411845 0.00247518 0.00914172 0.00631282 0.0120339 0.00492885 0.000466993 0.00693076 0.00606726 0.00636344 0.0251747 0.00719722 1 0.0193409 0.00930347 0.0212571 0.0270024 0.00612093 0.0259785 0.0401277 0.00991421 0.0312591 0.0263045 0.00973872 0.0174691 0.0102082 0.0147112 0.0192494 0.0174812 0.0151431 0.0252045 0.0162994 0.0343557 0.0143587 0.999999 0.000544546 0.00369048 0.016602 0.00432412 0.0130546 0.000728643 0.025236 0.0182402 0.0118523 0.00298802 0.0130305 0.0194403 0.0156851 0.024425 0.0111256 0.0107227 0.0451781 0.0218784 0.0125108 0.0206412 0.0127121 0.0367562 0.0119784 0.0454053 0.0396372 0.0213469 0.00764103 0.0114604 0.00745409 0.00499291 0.0333013 0.00879724 0.00987551 0.00424739 0.0131265 0.000577094 0.00259114 0.0105699 1 0.0183408 0.0193801 0.0264083 0.00486758 0.00748316 1 0.00562993 0.0355882 0.0277818 0.0194964 0.00741789 0.00699542 0.0109453 0.0314192 0.00638944 0.00473347 0.0265329 0.0354306 0.00677519 0.00831911 0.0213659 0.0168665 0.015635 0.00494697 0.0116899 0.0214972 0.0103327 0.0112161 0.00247206 0.0171831 0.0205699 0.0229715 1 0.0119218 0.0133854 0.0343394 0.0265195 0.999971 0.0111807 0.00984565 0.0186172 0.00530869 0.0236846 0.0096554 0.0100528 0.0928673 0.0227429 0.0079297 0.0185834 0.0131356 0.0301054 0.0569241 0.0151 0.0066135 0.0235371 0.00516347 0.00258672 0.0298583 0.00866926 0.0250424 0.0209047 0.0127211 0.0130931 1 0.0171834 0.00570243 0.009949 0.00806081 0.0176756 0.0254203 0.0198403 0.00385709 0.0172018 0.0210846 0.0294787 0.0291581 0.00144868 0.0812411 0.00704652 0.0224447 0.0246761 0.00750095 0.0225272 0.0142066 0.0238703 0.0228674 0.0199144 0.0260136 0.0231292 0.0234092 0.00153817 0.00220617 0.0197129 0.012385 0.013487 0.0325825 0.00159164 0.0146241 0.00739481 0.00812395 0.00993916 0.0210267 0.0160767 0.00928227 0.0282762 0.0226421 0.0113069 0.0262336 0.032414 0.0166783 0.00638162 0.0064845 0.0175116 0.00817856 0.0275272 0.0109963 0.010862 1 0.00130128 0.0200324 0.00599889 0.0320049 0.0149246 0.00428634 0.0547689 0.013747 0.0242185 0.0782706 0.999422 0.0268051 0.0282779 0.0258771 0.022792 0.0384455 0.018608 0.0642514 0.0250245 0.00184831 0.0042569 0.00103935 0.00108434 0.026365 0.0275572 0.010179 1 1 0.0484682 0.0160483 0.00304033 0.0053284 0.0379412 0.0269472 0.0213122 0.0133199 0.00282578 0.0849004 0.00327711 0.00525936 0.00782492 0.00765302 0.00503635 0.0065533 0.0249301 0.0232542 0.014728 0.0152659 0.00882483 0.00223815 0.0155736 0.00265766 0.0199538 0.183406 0.025753 0.0179935 0.0192719 0.0309055 0.00707286 0.0265988 0.00457015 0.0102555 0.00741777 0.0126831 0.00792843 0.00373626 0.00772355 0.00878608 0.0269533 0.00890609 0.0123663 0.021316 0.00238118 0.00856701 0.00340836 0.0192058 0.00829605 0.00952588 0.0141008 0.00839266 0.0117911 1 0.0141157 0.00575044 0.015848 0.00657877 1 0.00493832 0.00128933 0.0047483 0.0112023 0.0195703 0.010822 0.00992742 0.0249814 0.0130033 0.0245425 0.0171939 0.0157772 0.0143465 0.00689307 0.0311711 0.0298639 0.0163058 0.00704024 1 0.00442737 0.0102386 0.00354345 0.00978035 0.00854749 0.0291163 0.0276838 0.00462333 0.0360289 0.00851866 0.0104822 0.0156985 0.0126375 0.0586426 0.0285372 0.0298388 0.0347367 0.000577205 1 0.00484882 0.0274829 0.0325634 0.0168042 0.0134004 0.023443 0.0300954 0.0348336 0.0192083 0.0320599 0.0227031 0.0308394 1 0.00759973 0.00497888 0.00666076 0.0225234 0.00730719 0.00493035 0.0207248 0.995027 0.00244711 0.0142675 0.010337 0.0184242 0.0231979 0.00686107 0.00232526 0.0069695 0.0181507 0.00946565 0.00485486 0.00323978 0.0431963 0.01598 0.00666239 0.0181211 0.0106539 0.00389542 0.00703202 0.0438663 0.0706088 0.999022 0.0256667 0.0078661 0.0046641 0.00505895 0.0169574 0.00433686 0.00649015 0.0116007 0.0137912 0.0136672 0.020008 0.0145606 0.00931485 0.0385492 0.00380305 0.010254 0.00207829 0.0234887 0.0147226 0.0318981 0.0358026 0.0206512 0.00648244 0.0106338 0.999999 0.0141415 0.999879 0.0177023 0.00313771 0.0253418 0.0231768 0.00467217 0.0081603 0.0139426 0.00120418 0.0059237 0.018455 0.007286 0.0105337 0.017313 0.00861086 0.0303962 0.00892505 0.0255196 0.0145791 0.0197237 0.00307955 0.0268898 0.00839866 0.0227402 0.00250171 0.00653502 0.0325184 0.0223986 0.00966619 0.0064803 0.0165294 0.0164245 0.00301298 0.0218271 0.0152948 0.00719595 0.00595826 0.00873573 0.0161299 0.0328138 0.0726014 0.00235735 0.021858 0.0277858 0.0143102 0.00362011 0.0035404 1 0.00152286 0.0277043 0.00409417 0.0335164 0.00217595 0.0378901 0.00863722 0.0242801 0.010347 0.0220429 0.0175884 0.0274209 0.0123614 0.00624445 0.0207502 0.0198805 0.0146446 0.0290811 1 0.00342327 0.0282437 0.0164661 0.220931 0.00708312 0.00929842 1 0.0151283 0.00177931 0.0402381 0.00647179 0.00488717 0.0072884 0.0287204 0.0332752 0.00718773 0.00278328 0.0198176 0.0525568 0.00612891 0.0204295 0.00532481 0.0279257 0.017133 0.00683366 0.0115348 0.0873484 0.00523148 0.00404885 0.999063 0.0106504 0.00149069 0.0385816 0.0209404 0.0311369 0.00112143 0.0153443 0.00215908 0.00200745 0.0160118 0.00271352 0.0110269 0.0269767 0.00410314 0.00369638 0.0407999 0.0914622 0.00733535 0.0126509 0.0152847 1 0.0147936 0.0132343 0.00793978 0.0201931 0.00525035 0.0205685 0.0209012 0.0221823 0.0192202 1 0.00407466 0.00478091 0.00691663 0.0099184 0.00540744 0.0128119 0.0288649 0.000916445 0.00160185 0.00382903 0.0119171 0.00499743 0.0205587 0.023666 0.00879957 0.00383637 0.00851575 0.033403 0.995697 0.0103372 0.00821088 0.00819094 0.00336687 0.0162856 0.00643334 0.0174354 0.00271519 0.0177542 0.0588153 0.0102784 0.0305559 0.0246902 0.0205816 0.00928565 0.0149969 0.00719965 0.00244568 0.0271211 0.0310409 0.02291 0.0306474 0.0262987 0.0317192 0.029468 0.00399642 0.011923 1 1 0.0150776 0.0209931 0.0198298 0.025051 0.020761 1 0.00520934 0.00109137 0.0103146 0.0326887 0.0107137 0.0162049 0.0223519 0.00311938 0.00768362 0.017472 0.00218174 0.00143338 0.00435412 0.00363903 0.00830713 0.00512638 0.0116106 0.00693953 0.00970502 0.00626478 0.0165171 0.00954697 0.0124638 0.0144165 0.00789666 0.0114823 0.0117588 0.00187997 0.016916 0.0076137 0.00376101 0.0155744 0.0190565 0.00494743 0.0156906 0.0111383 0.0179763 0.0133778 0.00486112 0.0125186 0.00599367 0.0160289 0.0243789 0.00999456 0.00568654 0.0211354 0.0084227 0.0139244 0.00570056 0.00271615 0.00267904 0.0111433 0.00978598 1 1 0.0267194 0.00267975 0.00854039 0.0317579 0.0187836 0.0215399 0.00598056 0.0088516 0.0127117 0.00793038 0.0157483 0.000905505 0.00612095 0.0174086 0.0116837 0.0286339 0.00977344 0.0125897 0.00909934 0.0172597 0.0340311 0.00696842 0.0214569 0.0065246 0.0266034 0.0341473 0.00852882 0.0414404 1 0.00560703 0.0202759 0.0108717 0.00120434 0.00813936 0.01398 0.080456 0.00999242 0.00933274 0.021959 0.0322305 0.039144 0.02206 0.00404139 0.0150598 0.0193289 0.0225566 0.00113903 0.0236903 0.0135171 0.0177797 0.00614809 0.0341322 0.00516962 0.00306748 0.0113118 0.999998 0.0196971 0.00541921 0.00656941 0.0101104 0.0253384 0.0132374 0.00494975 0.0376471 0.00586138 0.0256222 0.0260433 0.0171369 0.0123902 0.0123995 0.00994065 0.00937882 0.0282816 0.027351 0.012233 0.00780565 0.017983 0.00469124 0.0422355 0.0353991 0.054994 0.0336564 0.0237958 0.0390851 0.014114 0.0269138 0.0225527 0.00364189 0.0124168 0.0086915 0.0156141 0.0248056 0.0246297 0.0150715 0.00381762 0.0265567 0.0223088 0.0317345 0.00234349 0.010465 0.00387283 0.0248075 0.00918663 0.00581429 0.00822563 0.0056583 0.0318554 0.0493876 0.0252204 0.0137644 0.00330532 0.0142245 0.00725771 0.0412298 0.0100601 0.0267174 0.0036062 0.0529805 0.00583885 0.00217137 0.00401026 0.0309905 0.0616695 0.0151058 0.0275758 0.0277825 0.0123305 0.0091074 0.0150113 0.00829624 0.025859 0.0176592 0.0230942 0.022017 0.0204842 0.0273395 0.0288606 0.0346619 0.0272676 0.00960261 0.0360312 0.00355013 0.0440051 0.00555893 0.00499376 0.0212916 0.00782756 0.112972 0.00604199 0.0180418 0.0159277 0.0122259 0.0169503 0.0245322 0.00875642 0.0167665 0.00735368 1 0.00353766 0.0240151 0.0314374 0.0252482 0.0421434 0.0169177 0.0118943 0.0210149 0.00744494 0.0185629 0.00219974 0.00807553 0.0179994 0.0108065 0.00699858 0.0240435 0.03064 0.00659228 0.00771446 0.00804677 0.0382751 0.956892 0.0171554 0.0147253 1 0.00793974 0.0191987 1 0.0442963 0.996378 0.0027023 0.0104817 0.0214327 0.0128411 0.0236119 0.0256596 0.00552372 0.0298271 0.00249744 0.00584118 0.263732 0.0211452 0.0184497 0.0233527 0.00374392 0.0151117 0.00524572 0.00951097 0.0202516 0.0124808 0.000292124 0.0152263 0.0283842 0.0434026 0.0120251 0.816903 0.0343085 0.999799 0.00884029 0.0104717 0.00836014 0.994271 0.0273654 0.00684656 0.0161181 0.0175523 1 0.0164376 0.0176061 0.00973901 0.020123 0.00325108 0.0029129 0.0146654 0.0168862 0.0100208 0.016521 0.013692 0.013375 0.00143215 0.0160578 0.0265767 0.00858182 0.00651412 0.00511343 0.00925957 0.00877369 0.0137815 0.00705367 0.0313367 0.00456132 0.0113175 0.00362499 0.0185027 0.00458777 0.00342292 0.00941475 0.0131292 0.0074951 0.0137969 0.00571305 0.0083049 0.018503 0.00602314 0.99884 0.0326629 0.0238219 0.0266946 0.999999 0.0207538 0.0201793 0.00697022 0.0206253 0.00315642 0.0270366 0.0081502 0.0307 1 0.00768001 0.00592994 0.0238015 0.0283502 0.00721221 1 1 0.0510329 0.0108365 0.00524005 0.0587135 0.0340662 0.0298305 0.0103382 0.00644956 0.00858873 0.0101548 0.0105262 0.017112 0.0194997 0.0175953 0.012238 0.022384 0.00973783 0.0237659 0.0207423 0.0149724 0.0318764 0.0197043 0.0260254 0.021627 0.0147758 0.0269748 0.0168124 0.0368907 0.00150975 0.00482356 0.00920125 0.025882 0.00230558 0.00600348 0.0173401 0.0193791 0.0033434 0.0611715 0.00256108 0.0277872 0.0376095 0.00412375 0.0180913 0.0300839 0.00770547 0.0140147 0.00773269 0.0202311 0.0196017 0.111006 0.0272666 0.0264305 0.0184653 0.999345 0.0150446 0.00902407 0.00362527 0.00424836 0.0603578 0.0223661 0.00454498 0.0333326 0.0186831 0.00464833 0.0236011 0.0268586 0.00495928 0.0402907 0.0114449 0.00635762 0.0283628 0.00428598 0.00725137 0.0121282 0.00573781 0.0297699 0.00303484 0.0171269 1 0.00216205 0.0102938 0.00401825 0.00779736 0.00364354 0.999295 0.00707269 0.0010103 0.0293578 0.032864 0.0210156 0.00205377 0.0106062 0.0226394 0.00653224 0.00587255 0.0085235 0.0079937 0.0173453 0.993257 0.00638417 0.00821227 0.00450349 0.0108197 0.0101827 0.00848441 0.00243432 0.00564557 0.0279785 0.0107753 0.010257 0.0116806 0.0136765 0.0203242 0.00885237 0.0069418 0.0370621 0.00259349 0.0126502 0.0110124 0.0154892 0.00703133 0.0145314 0.0361011 0.0169153 0.99996 0.0181807 0.0233376 0.999986 0.00385572 0.00811258 0.0203007 0.00731219 0.0056472 0.0047097 0.0397034 0.00756383 0.0209095 0.011095 0.0304291 0.0127543 0.0142578 0.000653719 0.0123924 0.00346673 0.00624825 0.0292465 0.00611364 0.00675856 0.0207804 0.0128203 0.0061621 0.0129335 0.00469488 0.0177017 0.00953154 0.0150964 0.00769589 0.0299977 0.0050641 0.0153835 0.00613899 0.00572657 0.994621 0.00447609 0.0059476 0.0177754 0.00231176 0.0123138 0.0181668 0.0314086 0.00532351 0.0220684 0.0169931 0.00876333 0.00454193 0.0110903 0.00609914 0.0125328 0.0362644 0.0260697 0.0415829 0.022118 0.00907913 0.999998 0.0185564 0.0224338 0.00368015 1 0.999996 0.0169541 0.00859176 0.0128346 0.0275662 0.0130245 0.0149553 0.0156436 0.0180915 0.0940167 0.99965 0.0236468 0.0182102 0.0122595 0.0194417 0.0636401 0.0036304 0.0190479 0.953505 0.999988 0.00407635 0.0281765 0.0160169 0.00340922 0.0272842 0.117957 1 0.0352592 0.0115294 0.0161974 0.0242728 0.0249778 0.0150095 0.029848 0.0640601 0.00137069 0.0278068 0.117847 0.0180998 0.0174793 0.0149068 0.016165 0.0194904 0.999998 0.041345 0.999993 0.0206191 0.0135847 0.0315308 0.00175097 0.0387593 0.0268813 0.0875278 0.0168491 0.00691769 0.267235 0.00981694 0.0313159 0.00807563 0.0181964 0.0298396 0.00862241 0.0238451 0.0434015 0.033374 0.0278211 0.0206517 0.00843701 0.00112855 0.0145948 0.0261374 0.00124517 0.0119514 0.00961616 0.0215183 0.00471118 0.0204297 0.0227904 0.018553 0.00806539 0.0371759 0.0015837 0.0159107 0.00392436 0.00444823 0.00525276 0.0212029 0.0288786 0.0105045 0.012298 0.00824467 0.00201125 0.00553856 0.0100688 0.0297716 0.0162099 0.00838292 0.0107399 0.0392782 0.0241489 0.0311657 0.0203663 0.0302799 0.0194623 0.0191719 0.0277708 0.0252958 0.0255687 0.015087 0.00514652 0.025147 0.00627039 0.0367327 1 0.0204397 0.0172006 0.0399512 0.0185817 0.00878533 0.00158451 0.0406215 0.0204459 0.0121954 0.0223244 0.00530676 0.0140543 0.0261905 0.099519 0.0605004 0.042214 0.00490568 0.0398426 0.00438073 0.00833607 1 0.0379428 0.0310948 0.028012 0.00328825 0.0548115 0.017381 0.0301116 0.028447 0.00500392 0.0849208 0.00469162 0.0259243 0.00832311 0.0394258 0.0226266 0.0558393 0.00213962 0.0188811 0.0103752 0.00993839 0.0166422 0.0647067 0.0126307 0.0106253 0.0232422 0.0172771 0.0203408 0.0185132 0.00114538 0.0289343 0.0282819 0.00462836 0.024337 0.00437469 0.0286741 0.0206641 0.00507501 0.0236339 0.00986829 0.0274757 1 0.00829727 0.00901051 0.0197324 0.0176268 0.0047066 0.0227233 0.00757145 0.00603431 0.0108754 0.0144569 0.00622312 0.012059 0.018326 0.00197153 0.00344459 0.00684044 0.00298249 0.0220982 1 0.00569039 0.0271818 0.999786 0.0123535 0.0133488 0.0203742 0.00638317 0.011321 0.00364163 1 0.00129949 0.000930513 0.0103586 0.00998314 0.0183102 0.0028339 0.021872 0.00178531 0.028711 0.0164483 0.00085539 0.00267647 0.00261381 0.022772 0.00668394 0.0239644 0.0217744 0.0240358 0.0225117 0.0229206 0.0046387 0.00877077 0.00544406 0.015589 0.028386 0.0247477 0.0103206 0.00447046 0.00629376 0.0137344 0.0140274 0.00703884 0.0183195 0.0192911 0.0216198 0.0190988 0.0085685 0.028089 1 0.172438 0.0328981 0.037784 0.0162911 0.00325471 0.0109075 0.00616514 0.00618979 0.00104076 0.0644475 1 0.0247523 0.0303313 0.00698502 0.0172948 0.0260361 0.00664373 0.00550424 0.0292526 0.0314946 0.0286365 0.00734088 0.00921459 0.0218971 0.00432 0.0046643 0.0184745 0.0218428 0.0125626 0.0141901 0.0125115 0.0060694 0.000827411 0.0233238 0.0202492 0.0256034 0.0284998 0.0292152 0.0214997 0.0151999 0.00381845 0.00365969 0.012619 0.00793184 0.00406623 0.0207673 0.00516154 0.00845702 0.0143178 0.0148437 0.024056 0.017442 0.00697523 0.0342098 0.998799 0.00932547 0.00743367 0.00907449 0.0015314 0.0108929 0.0100987 0.00568773 0.0212953 0.9998 0.0434917 0.0380178 0.999995 0.00808534 0.0617594 0.0101774 0.00452607 0.0035367 1 0.0213218 1 0.0414542 0.0435333 0.0189868 0.0249011 0.0176609 0.0240422 0.0222864 0.0287609 0.0059005 0.00887358 0.00782712 0.0106938 0.0163261 0.00979489 0.0267726 0.0354412 0.0138217 0.0465464 0.0430846 0.0249271 0.0515686 0.0199658 0.017245 0.0201603 0.0102331 0.0387814 0.00232855 0.0118226 0.01195 0.0337414 0.0313558 0.0342635 0.0125915 0.0208605 0.0221096 0.000847486 0.00204605 0.0425698 0.00520465 0.00174991 0.00588046 0.0514277 0.0214681 0.00408589 0.00374651 0.0178665 0.00317768 0.0222292 0.00829694 0.00327092 0.0296862 0.00213971 0.00451417 0.00537001 0.00292079 0.0204476 0.0098288 0.0026668 0.015336 0.0152815 0.00596256 0.00494407 0.0106818 0.00785424 0.0102057 1 0.00415528 0.00463199 0.0189534 0.0203488 0.00698011 0.0146152 0.0266108 0.00184449 0.00838938 0.0126758 0.00575874 0.00394679 0.0251695 0.00671652 0.0113191 0.00794628 0.999907 1 0.00313628 0.0126165 0.00481287 0.00607223 0.0145165 0.0361687 0.00680667 0.997339 0.00396121 0.00859836 1 0.00313752 0.00378536 0.00432435 0.0213167 0.00907658 0.000386773 0.0030994 0.0116092 0.0345827 0.076873 0.000931277 0.00389864 0.0504422 0.00208036 0.0282114 0.034256 0.020309 0.0166327 0.0123982 1 1 1 0.0284707 0.0165268 0.00352898 0.0229024 0.00638959 0.0146482 0.0122458 0.014201 0.0105161 0.0148188 0.0334341 0.00619033 0.0122159 1 0.00239155 0.00798357 0.0590608 0.0689775 0.0455389 1 0.00570688 0.097544 0.0125709 0.00188437 0.00721415 0.0149226 0.0188342 0.0193268 0.00523013 0.00276292 1 0.0140847 0.0114399 0.00775269 0.0314238 0.024588 0.00536523 0.0210662 0.0336614 0.00363115 0.0113466 0.0286734 0.0183941 0.00754603 0.0143107 0.0196233 0.00608895 0.0166277 0.00655113 0.00905773 0.0336087 0.0454679 1 0.00637056 0.999872 0.0169316 0.0036276 0.00780509 0.0433517 0.0105978 0.00191493 0.999257 1 0.00196903 0.0237227 0.00156056 0.0191901 0.0363776 0.00817028 0.00322433 0.0103276 0.0179868 0.00826385 1 0.01938 0.00345793 0.0178571 0.00680708 1 0.00978435 0.0137806 0.0343098 1 0.0116876 0.0185205 0.00612768 0.0187307 0.00940487 0.0187395 0.00569473 0.00578259 0.0113575 0.00592179 0.0051426 0.025441 0.0197996 0.0324334 0.0261862 0.0107257 0.0389015 0.0231609 0.00442547 0.00685022 0.0150287 0.00619122 0.0118209 0.0310338 0.108543 0.0643871 0.0293526 0.0681762 0.0264285 0.023576 0.00288709 0.00929286 0.0173814 0.0628975 0.0112822 0.00482608 0.025193 0.0279597 0.00257884 0.0178535 0.0216993 0.0786911 0.0185259 0.00869238 1 0.0289109 0.0387187 0.00474689 0.0129911 0.00728477 0.00962959 0.0179228 0.00928603 0.00567529 0.0121363 0.0144965 0.00498768 1 0.015075 0.00332405 0.0328766 0.00569049 0.0255401 0.00822264 0.00348822 0.0158716 0.00490043 0.0167875 0.0064361 0.019786 0.00872652 0.0227107 0.00377908 0.0189455 0.0325512 0.0266577 0.0147228 0.0124008 0.0127612 0.0179322 0.0149202 0.00336679 0.00899845 0.00850158 0.0312162 0.0227111 0.00830618 0.0186045 0.0112109 0.00293506 0.00500317 0.00115956 0.0274299 0.0215424 0.0129316 0.0231064 0.00657469 0.00633634 1 0.0144626 0.0102411 0.0640414 0.0620989 0.00660953 0.00447579 0.0013568 0.019783 0.00451932 0.0304818 0.00458487 0.00473699 0.00705927 0.0161205 0.0078478 0.0175015 0.0117893 0.0201577 0.00782606 0.00787854 0.0105913 0.00948975 0.00436503 0.00839352 0.00747293 0.999972 1 0.00723727 0.01674 1 0.0111292 0.00631093 0.00617344 0.0332626 0.0136406 0.00872018 0.00368698 0.0135654 0.0106363 0.0124891 0.015854 0.0532629 0.0058086 0.00226345 0.0266576 0.00146996 1 0.00952408 0.0256375 0.00849264 0.0245659 0.0308142 0.0170106 0.00122983 0.00890173 0.002743 0.0155622 0.0102092 0.000675717 0.0191632 0.0203138 0.0262222 0.00993805 0.0743717 0.0286921 0.0281667 0.0050177 0.0207435 0.00466471 0.0345013 0.030157 0.00835983 0.00681383 0.0101459 0.0256256 0.0284217 0.00510492 0.0131938 0.0104406 0.0207004 0.00588274 0.0109079 0.000741445 0.0153351 0.00615274 0.0239063 0.0164661 0.011108 0.0251097 0.0128414 0.0419647 0.00868179 0.0240413 0.0286852 0.0172242 0.978326 0.0684578 0.998476 0.0371012 0.0204484 0.00843861 0.00572546 0.00993192 0.0190979 0.0293271 0.0312185 0.0178513 0.0272516 0.0270032 0.999999 0.0201207 0.0151586 0.00586796 0.019992 0.00880265 0.016326 0.0203178 0.127979 0.995589 0.0166873 0.010441 0.02196 0.0147024 1 0.0168256 0.0256005 0.0100507 0.00923244 0.00839298 0.00793997 0.0155204 0.0246077 0.00360148 0.00646571 0.0100112 0.00352082 0.0183094 0.0131207 0.00994375 0.00850319 0.00575437 0.999988 0.00924122 0.0195194 0.0300117 0.00796147 1 0.00774693 0.0192406 0.00250458 0.00280318 0.00868011 0.0423645 0.999278 0.0249232 0.00178029 0.0146773 0.0314987 0.0267486 0.00324097 0.00180043 0.00175598 1 0.0189519 0.0198608 0.0323729 0.0797959 0.0246037 0.0203689 0.00113838 0.0139179 0.00575598 0.0111718 0.00581019 0.0267435 0.02111 0.0224276 0.0203215 0.00434576 0.0118777 0.000607933 0.0154718 0.00686819 0.00871467 0.0370336 0.0092799 0.0234303 0.0249638 0.0247804 0.0175563 0.027115 0.0046918 0.0131256 0.0110051 0.0295989 1 0.0754012 0.00164568 0.00291136 0.0206902 0.0248601 0.0314097 0.0743388 0.0172379 0.012513 1 0.00746306 0.0337336 0.00577725 0.00766714 0.014166 0.0113606 0.0143408 0.0243334 0.999982 1 0.0037023 0.02311 0.0306394 0.0370707 0.0100871 0.00769093 0.0220259 0.0337474 0.0211553 0.0392072 0.0120032 1 0.00243936 0.00787489 0.00031683 0.00473039 0.0264265 1 0.00462979 0.0147408 0.013438 0.0169305 0.00634991 0.999999 0.0127197 0.0100324 0.00428439 0.0040963 0.0129807 0.0136838 0.00277635 0.0244163 0.012172 0.00571985 0.00247735 0.0295598 0.0299898 0.00149594 0.0177983 0.0132841 0.00313464 0.00912273 0.0133994 0.00976597 0.00728084 0.0185822 0.00262778 0.00729812 0.0113639 0.00628088 0.00388605 0.0073249 0.00245023 0.0032045 0.0088486 0.00528439 0.008287 0.00603409 0.00785543 0.00930455 0.00690542 1 0.0485906 0.0156196 0.0162116 1 0.0180583 0.00505266 0.00480958 0.999395 0.00289555 0.0273943 0.021891 0.0121461 0.0117137 0.0287076 0.0583189 0.00233531 0.0177618 0.0145166 0.00425108 0.00314918 0.0354499 0.0240831 0.0126665 0.0109213 1 0.0350133 0.0119477 0.0227009 0.0040453 0.0273805 0.00807734 0.00940835 0.0211124 0.0341647 0.0018654 0.0204942 0.0163202 0.0217805 0.00581471 1 0.030081 0.0187646 0.0217997 0.00155006 0.0201824 0.0281288 0.0057027 0.00308345 0.0115746 0.0041967 0.0157095 0.00312196 0.00643446 0.0230324 0.0105736 0.0105191 0.00195559 0.0110038 0.0149191 0.0246503 0.00495524 0.00316764 0.00779335 0.0639529 0.0185567 1 0.0140687 0.000990261 0.00728434 0.0136212 0.00668219 0.00554537 1 0.00994124 0.0113959 0.00502387 0.0190527 0.0319462 0.0130182 0.012425 0.0103312 1 0.0135414 0.00296487 0.0168309 0.0269102 0.0114011 0.00358042 0.0402509 0.0145865 0.0140957 0.0168112 0.0043846 0.000588633 0.00107921 0.00799342 0.0212295 0.0193781 0.0137519 0.00836899 0.0101885 0.00446593 0.0231663 0.00581862 0.0245637 0.00457297 0.00503357 0.00687539 0.00703712 0.00793544 0.00960588 0.0141599 0.00514125 0.0300814 0.0348423 0.0267983 0.0166241 0.00334904 1 0.0220442 0.00207902 0.0105414 0.00772867 0.00322677 0.00724765 0.0149716 0.00751227 0.0147933 0.00739799 0.0249971 0.00737388 0.0185284 0.00608203 0.00808973 0.0225643 0.0208157 0.0104643 0.0334245 0.0209854 0.00997554 0.00306655 0.00784462 0.00292617 0.00135438 0.0139129 0.00920275 0.0305363 0.0319643 0.0247747 0.0129496 0.011746 0.0271769 0.0328703 0.00727527 0.0258207 0.00390398 0.0144873 0.00734871 0.0122343 0.0138323 0.0254914 0.0142124 0.00449248 0.0133153 0.00542364 0.0195943 0.0116786 1 0.0293532 0.0439288 1 0.00162725 0.0164622 0.027297 0.0147748 0.00790173 0.0167541 0.0155957 0.00551848 0.00252985 0.00773826 0.0178144 0.028154 0.00744705 0.030089 0.0162516 0.00554297 0.0281336 0.0208545 0.0251788 0.0189082 0.999953 0.0315942 1 0.00305501 0.013381 0.00514115 0.025507 0.0284414 0.018912 0.0192825 0.0321729 0.043538 0.0076969 0.0185024 0.0097456 0.024321 0.00799243 0.0451366 0.00780956 0.999164 0.0514508 0.00948113 0.034971 0.0411412 0.0327463 0.0118699 0.0116145 0.0177253 1 0.00410497 0.0186123 0.0231329 0.0814483 0.0161811 0.00460162 0.0206565 0.00949635 0.0306594 0.018855 0.0191867 0.00461974 0.0257486 0.0279548 0.0242415 0.00254726 0.0414022 0.0215279 0.00559623 0.0245254 0.00543598 0.0489017 0.00358729 0.0281514 1 0.00822523 0.0365622 0.00527975 1 0.0118304 0.0138921 0.0329083 1 0.998873 0.0622828 0.0313302 0.0401873 0.018292 1 0.00394851 0.0694142 0.0351514 0.00884938 0.00614276 0.00947966 0.0242533 0.0370185 0.00347298 0.0146597 0.00648701 0.008063 0.0170926 0.0013658 0.00796341 0.0265482 0.00752954 0.0337412 0.0358584 0.00632581 0.999978 0.0243435 0.0415369 0.0122043 0.0198591 0.0161058 0.0166277 0.0291784 0.0318865 0.0263394 0.0194213 0.00514792 0.0357212 0.0428387 0.016308 0.00360091 0.024266 0.0232268 0.0166428 0.0212654 0.0509164 0.00896801 0.00458379 0.0556241 0.00259861 0.0113955 0.000909535 0.0197395 0.0148038 0.037233 0.00609205 0.0270755 0.0143541 0.00199273 0.02325 0.0241502 0.0219527 0.00306703 0.0268834 1 0.0156783 0.0269032 0.0105347 1 1 0.0198331 0.0255793 0.039441 0.0044664 0.0184067 0.0184891 1 0.0277558 0.0121711 0.0261909 0.0254287 0.0236611 0.00610131 0.00872203 0.00903767 0.0341075 0.0308545 0.00184939 0.00415194 0.00397234 0.0261016 0.0346475 0.0120222 0.0262576 0.0225955 0.968372 0.0120206 0.0354917 0.0233737 0.999832 0.0195755 0.0150123 0.00351663 0.00698334 0.0385085 0.0248472 0.00359668 0.0366019 0.0006051 0.0066084 0.0727733 0.0527215 0.00354455 0.109799 0.0190963 0.0161072 0.00597635 0.00291447 0.00303609 0.00869232 0.0736865 0.0289994 0.0102783 0.0351299 0.0457363 0.010425 0.0151618 0.0266608 0.0177676 0.0157016 0.00960354 0.0206203 0.0306676 0.00647727 0.00155756 0.0214426 0.00480628 0.013409 0.0199142 0.091924 0.00643313 1 0.0312808 0.00395141 0.0147756 0.00539659 0.00198576 0.0234866 0.0105431 0.0115052 0.0198334 0.0813532 1 0.0194116 0.0314295 0.0208431 0.0301196 0.0122051 0.00264735 0.00266939 0.0349054 0.0268224 0.0137203 0.00280802 0.00830078 0.0206077 0.011441 0.0104642 0.0561936 0.0417276 0.0223509 0.0432746 0.00999738 0.0144223 1 0.0173314 0.021536 0.00974101 0.0285673 0.0062648 0.0117827 0.00343051 0.0240832 0.0235217 0.00699909 0.0124305 0.00741519 0.0123763 0.00463954 0.0144902 0.0185267 1 0.0116881 0.0879061 0.0084893 0.0133697 0.00670646 0.00815082 0.0443548 0.00147527 0.0301578 0.0298747 0.999912 0.999999 0.0115078 0.0200105 0.0056587 0.0567767 1 0.00198856 0.0142277 0.00242797 0.0504187 0.0262641 1 1 0.0299105 0.013326 0.00259788 0.00365089 0.0268555 0.999993 0.0880351 0.998109 0.01196 0.00813493 0.0185028 0.0139349 0.0121905 0.999986 0.999998 0.0184629 0.0150163 0.0193805 0.0021175 1 0.0322641 0.00562169 0.0151876 0.00397298 0.0179638 0.00888226 0.00644641 0.00408787 0.015737 0.0217476 0.0245203 0.00429985 0.00867078 0.0499157 0.0281691 0.0160952 1 0.0160215 1 1 0.00441347 0.0748996 0.0246826 0.0207258 0.00353419 0.00532199 1 0.031316 0.0181292 0.0146792 0.00949759 0.00898967 0.0200571 0.0286957 0.00999715 0.0224977 0.00267515 0.0214922 0.0173138 0.0095938 0.0252959 0.00382105 0.993449 0.0172863 0.0220908 0.00396366 0.00178042 0.00248605 0.0436587 0.0145296 1 0.00939087 0.0241831 0.0497644 0.0169007 1 0.0229891 0.00782529 0.0186204 0.0119417 0.0118418 0.00885674 0.0187079 0.0186629 0.0146501 0.0359966 0.0153213 0.0128499 0.999968 0.0179108 0.0201129 0.0283972 0.00121369 0.0589824 0.0254236 0.0147069 0.0314823 0.0205894 0.0559123 0.00465011 0.00176113 0.00441371 0.0229429 0.00519763 0.0300382 0.00156246 1 0.00329904 0.0122491 0.0381307 0.00428605 0.0179106 0.0413882 0.00159463 0.0269546 0.029176 0.0144367 0.0497989 0.00934181 0.00782469 0.0118586 0.00379643 0.0018887 0.0308082 0.00243842 0.0103439 0.00317319 0.0118638 0.017293 0.00284603 0.00778534 0.0127377 0.00400912 0.00117877 0.00216554 0.0214448 0.00245618 0.017024 0.0136635 0.0148603 0.00832934 0.0185048 0.0259847 0.00509646 0.00337499 0.00331032 0.00712653 0.000769664 0.00172994 0.0294462 0.00306794 0.0278674 0.0033953 0.00121996 0.0169886 0.0054932 0.999752 0.00738848 0.0013067 0.00230652 0.00909923 0.00730679 0.00224496 0.00376998 0.00870615 0.00339699 0.0225839 0.00796655 0.999963 0.00259369 0.00808619 0.00479664 0.0117489 0.00605869 0.0163981 0.00728628 0.00382442 0.0055294 0.0060321 0.0150322 0.012539 0.0247879 0.0202746 0.0193309 0.0036368 0.00296956 0.0113247 0.0118615 0.000402509 0.00174784 0.0328779 0.0164616 0.00437714 0.00465333 0.0100542 0.0106918 0.0184093 0.00971561 0.00490686 0.000835593 0.00733265 0.031071 0.00304797 0.00412127 0.00687299 0.00239802 0.00975698 0.00810424 0.00769962 0.00106037 0.0103914 0.00297787 0.0105188 0.0156456 0.0129814 0.0166837 0.0220841 0.00842865 0.00750602 0.0152781 0.01661 0.0103297 0.0250821 0.015033 0.0052885 0.00624315 0.999936 0.999807 0.000578415 0.999998 0.00640377 0.0244909 0.0072301 0.0196745 0.00584984 0.0111042 0.0123234 0.00388857 0.0107299 0.0132753 0.0210412 0.00253195 0.00574917 0.005563 0.00328185 0.00746361 0.0111863 0.0279639 0.0103757 0.0027721 0.0112318 0.00408562 0.0102499 0.0235564 0.0165186 0.00170773 0.00939791 0.00591099 0.0102227 0.00805897 0.00236436 0.051677 0.00309056 0.0144595 0.028268 0.0149288 0.0154269 0.00652942 0.0217717 0.044283 0.0301905 0.0125595 0.0131755 0.0100125 0.0416818 0.00903734 0.0105524 0.00611217 0.0090858 0.00429214 0.00517594 0.0055488 0.00453364 0.0174932 0.0149256 0.024245 0.00248112 0.00300152 0.0101109 0.00994734 0.00599243 0.000777604 0.0180143 0.0260735 0.0508913 0.013008 1 0.0359518 0.0183489 0.0475784 0.0253239 0.0173608 0.000745892 0.00680434 0.00566925 0.0143832 0.0213762 0.00865794 0.0197639 0.0210929 0.0179833 0.0106056 0.0187843 0.0200357 0.016503 0.0336741 0.00892422 0.0206741 0.067157 0.0148771 0.0970503 0.0109013 0.0100116 0.0114144 0.0177795 0.0185028 0.000732427 0.00180873 0.00614698 0.0136466 0.0107341 0.0268149 0.0177264 0.0159908 0.00558408 0.00444078 0.0234384 0.00574095 0.0106479 0.0165214 0.0180734 0.0088664 0.0126988 0.0231428 0.0075835 0.00398878 0.00783335 0.00495538 0.0273044 0.000558127 0.00961232 0.0121699 0.00353778 0.00652309 0.0130958 0.00346854 0.00490331 0.00190379 0.0261875 0.00872364 0.0118193 0.0252262 0.00253546 0.0120589 0.0239827 0.00251652 0.0294128 0.00883692 0.021686 1 1 0.0405807 0.0390918 0.0103892 0.00966731 0.00803025 0.00254653 0.0348505 0.0162802 0.0291227 0.999693 0.0133845 0.00336689 0.000745311 0.00778989 0.0049485 0.0269248 0.853883 0.00804263 0.00380324 0.0250648 0.0264539 0.0136574 0.0293735 0.00774185 0.016264 0.00679491 0.101149 0.00855927 0.0134402 0.0133829 0.0263169 0.022519 0.0209718 0.0119413 0.0362298 0.0101636 0.0122095 0.0273397 0.0240385 0.00464096 0.0154708 0.0168697 0.0200172 0.0197829 0.0187149 0.0220567 0.0309654 0.021 0.024238 0.0259635 0.015315 0.011724 0.00582131 0.0101076 0.0149659 0.00346294 0.011732 0.0192164 0.00302122 0.00410241 0.00406717 0.0102457 0.0113113 0.0140996 0.00630859 0.0785573 0.00465175 1 1 0.0248233 0.0065032 1 0.00593079 0.00452959 0.00295026 0.0145736 0.0179777 0.0136821 0.00136318 0.0246681 0.0106461 0.0160041 0.00186477 0.00852825 0.0217765 0.00608738 0.0111081 0.141234 0.0197517 0.0203858 0.00254738 0.0265026 0.00551437 0.0628152 0.0313125 0.011821 0.00663138 0.00415443 0.0318173 0.0236906 0.000810762 0.030352 0.00452745 0.00570073 0.0072717 0.00654845 0.0118475 0.0138509 0.00330294 0.0213693 0.00976075 0.0347965 0.00740523 1 0.00618161 0.00946266 0.000751934 0.0212133 0.00918472 0.00287809 0.0118362 0.00215405 0.00807414 0.0100917 0.0317437 0.0349503 0.00866818 1 0.0136982 0.0103177 0.996176 0.00486694 0.00872353 0.998717 0.00588653 0.0285411 0.0060781 0.0210104 0.015831 0.0201328 0.00983941 0.0150704 0.0233667 0.00899584 0.930982 0.00738153 0.0141479 0.0103591 0.00106473 0.00701329 0.0209625 0.00704444 0.0429389 0.0153569 0.00276394 0.00668697 0.0183495 0.00619892 0.00957639 0.0155055 0.0100522 0.999497 0.0422355 0.0118724 0.998177 0.0141477 0.0153139 0.0100456 0.0190975 1 0.00108635 0.00272929 0.0101495 0.00279388 0.00728331 0.00297605 0.00426309 0.0163765 0.0167722 0.000576207 0.00987186 1 0.0161358 0.0037782 0.0037426 0.0604198 0.0135649 0.000428851 0.0263959 0.00966168 0.024901 0.00166423 0.0206391 0.00603069 0.0137773 0.0031677 0.00675034 0.00686948 0.00142643 0.00390353 1 0.00616174 0.00756664 0.0082852 0.00454259 0.00593214 0.00873477 0.00786361 0.00547969 0.0357866 0.0113794 0.00501641 0.0199574 0.00833778 0.00185005 0.0109077 0.0259676 0.0185469 0.00975829 0.0108661 0.00630816 0.0220081 0.0269619 0.0219139 0.00625674 0.00441981 0.00867309 0.0264386 0.0148801 0.0276502 0.0363588 0.999829 0.11477 0.0125871 0.00657051 0.0213354 0.999998 0.00875508 0.0413607 0.0106492 0.0238232 0.00921741 0.00820413 0.0136966 0.0123311 0.0145442 0.034488 0.0211309 0.0242518 0.0211263 0.0302526 0.0129635 0.00748962 0.01141 0.0276979 0.0107753 0.0542062 0.0159779 0.0408434 0.0725779 0.0145508 0.0329486 0.0308126 0.0314785 0.0199186 0.0157907 0.0245919 0.0151883 0.0757709 0.0500676 0.0215285 0.0148923 0.0229161 0.0178435 0.999963 0.121239 0.0285643 0.0151814 0.0112271 0.00926765 0.00977499 0.0144149 0.0144869 0.0237671 0.0246709 0.295615 0.00482906 0.00865226 0.00536733 0.0259603 0.0109237 0.0202369 0.00767749 0.0182183 0.0305965 0.0298587 0.0359638 0.0281367 0.0156474 0.0217084 0.0139045 0.00238177 0.0188222 0.0356875 0.0210399 0.00547365 0.0120597 0.00430942 0.0325304 0.0298595 0.00700039 0.00842243 0.0696698 0.0481247 0.000710035 0.00442515 0.0154408 0.027657 0.0314042 0.0362704 0.0113808 0.0189361 0.0189159 0.0129386 0.0168832 0.0293787 0.036749 0.0175369 0.0318049 0.0172905 0.0165071 0.0159848 0.0104093 0.0169936 0.00113509 0.0395458 0.00441166 0.0082869 0.0129756 0.024641 0.00866328 0.00655715 1 1 0.0200124 0.00675865 1 0.0225962 0.00208689 0.0130679 0.00662184 0.011139 0.0443971 0.0246674 0.0296939 0.0319315 0.0258287 0.00655994 0.0204961 0.013741 0.0158749 0.02063 0.0205942 0.0155641 0.0209235 0.00829723 0.0174578 0.0757271 0.00572861 0.00373879 0.00623813 0.0298152 0.0210895 0.00259277 0.999994 0.0122689 0.00252083 0.000351423 0.000894633 0.00806424 0.0163372 0.0136161 0.0140241 0.00535356 0.0141605 0.00639748 0.00449571 0.00259941 0.00968562 0.012139 0.0184497 0.0149408 0.00952293 0.00158964 0.0131008 1 0.0172649 0.0117192 0.00292321 0.0037689 0.04575 0.0250689 0.00690311 0.0277734 0.00192252 0.0313935 0.00697771 0.000919381 0.00641779 0.0196709 0.00808732 0.00317392 0.0276245 0.0179792 0.00710292 0.0134518 0.0305092 0.0116355 0.0360931 0.00605554 0.0330249 0.0119325 0.0251484 0.00390839 0.0156198 0.0941433 0.999999 0.00891486 0.00901816 0.0104367 0.0226542 0.017288 0.0205731 0.00770085 0.016452 0.00781906 0.0326455 0.0224386 0.0110107 0.0306838 0.0161852 0.036836 0.0230617 0.024248 0.00697108 0.034126 0.00618361 0.0149152 0.00547363 0.00907458 0.00877568 0.0108663 0.0125229 0.0165261 0.0117541 0.0129732 0.00831563 0.00699098 0.0893132 0.0117176 0.0148672 0.0134114 0.0204291 0.0114131 0.00619008 0.0320868 0.0308455 0.00420786 0.00148782 0.00159845 0.00569755 0.0110817 0.00254663 0.00342426 0.00587284 0.0321519 0.0208541 0.00644359 0.00343559 1 0.0131407 0.0352631 0.00598975 0.00149387 0.00959878 0.0374252 0.0121291 0.00336264 0.0185599 0.0271425 0.0123566 0.00758258 0.00943186 0.0285941 0.0160322 0.0187898 0.00164392 0.0189915 0.00582223 0.0696381 0.999999 0.999999 0.0173997 0.00774731 0.00604983 0.0139763 0.0100603 0.00243528 0.0254101 0.00295822 0.0339061 0.00847554 0.0178922 0.0330028 0.0067329 0.00666619 0.00705695 0.0104815 0.00503446 0.000907756 0.0142898 0.000656602 0.0049797 0.0239329 0.0375077 0.00867868 0.00463431 0.0019869 0.0974409 0.0115234 0.0210833 0.0295662 0.00725091 0.000643771 0.0085372 0.0100032 0.00426259 0.0344097 0.0213138 0.0155971 0.0327979 0.012049 0.00449346 0.0138799 0.0175599 0.0114177 0.0179294 0.0206441 0.0129178 1 0.0113687 0.00591493 0.00873272 0.0162053 0.00949732 0.0165316 0.0224734 0.00709976 0.0240422 0.00479661 0.00397789 0.00372157 0.0026156 0.00110038 0.00769262 0.0140763 0.0115059 0.0119633 0.0086539 0.00275156 0.00121977 0.0061809 0.00544093 0.00503121 0.00103728 0.0273406 0.0139008 0.00224979 0.0336021 0.0499439 0.0196728 0.0273167 0.0144719 0.0211298 0.0240156 0.0111368 0.00791143 0.0173667 0.0206413 0.0191597 0.00743237 0.00439185 0.00267453 0.00230204 0.0108019 0.00519454 0.0170569 0.0106383 0.0138712 0.0230043 0.0293076 0.0474372 0.00946807 0.0117221 0.0161857 0.0283719 0.0400658 0.0115358 0.00418188 0.0121923 0.00776684 0.0132741 0.0115032 0.00607671 0.0137039 0.0145358 0.00583461 0.0124603 0.0141725 0.0261109 0.00927958 0.0123174 0.0118992 0.0135467 0.00645889 0.00781416 0.0132637 0.0155611 0.0128066 1 0.00393952 0.00607362 0.00955894 0.0244131 0.0292549 0.00431185 0.00904143 0.00237526 0.0251325 0.0334321 0.0156791 0.000753551 0.00513768 0.0234679 0.00795886 0.0211724 0.00605641 0.00807592 0.01038 0.0132144 0.00218268 1 0.00637714 0.00117465 0.00269847 0.00907234 0.0117041 0.0161645 1 0.00189609 0.00130811 0.0040406 0.00316314 0.00834431 0.00206065 0.00666329 0.130325 0.0126055 0.0213497 0.031572 0.0183395 0.0294286 0.0182492 1 0.00906414 1 0.0224618 0.007279 0.0193109 0.00642685 0.0138589 0.0145786 0.0270177 0.012028 0.00934147 0.0321153 0.0627571 0.00186204 0.00954287 0.00548253 0.00376506 0.00395607 0.0121558 0.0179179 0.00750677 0.0124162 0.00677984 0.999359 0.0125558 0.0266701 0.0181236 0.00657045 0.0172784 0.00210086 0.0171885 0.0202496 0.00857439 0.0342185 0.00614368 1 0.00906212 0.00358413 0.0151583 0.0177966 0.00567609 1 0.0333564 0.0294935 0.00628504 0.0100073 0.0133362 0.0307855 0.020829 0.00520546 0.00946657 0.0123238 0.00203088 0.0199052 0.0036229 0.00817285 0.00245714 0.00799567 0.0193522 1 0.999999 0.0122975 0.0198815 1 0.0151905 0.00493891 0.0296689 0.013613 0.0142448 0.011187 0.999992 0.00860363 0.00109218 0.00445873 0.030204 0.0044057 0.0334602 0.989452 0.114538 0.130358 0.00580639 1 0.0340493 0.00601519 0.0118016 0.00643156 0.00691981 1 0.0409698 0.0111235 0.00109179 1 0.00203949 0.00890742 0.00424704 0.0227421 0.00573226 0.00279474 0.00522455 0.0102952 0.0158105 0.00269803 0.0140089 0.0100666 0.00828335 0.00460877 0.00809167 0.0124696 0.0176678 0.00699615 0.0448469 0.0152383 0.0135436 0.00354652 0.00211737 0.00495496 0.0229778 0.00868972 0.00482392 0.00155192 0.00945948 0.00810822 0.0062367 0.000985695 0.0105483 0.00328917 0.00618276 0.994972 0.0282008 0.00685487 0.0402949 0.000671943 0.026373 0.0194179 0.00836401 0.0483389 0.0234504 0.00834356 0.0282898 0.0182206 0.00672619 0.00431607 0.018413 0.017289 0.0604716 0.00831906 0.00918242 0.00421953 0.0300949 0.0150119 0.0179445 0.0155142 0.0175971 0.0253316 0.0145938 0.0193124 0.00813323 0.0115484 0.0229165 0.0395312 0.00402024 0.0384244 0.0189593 0.0294763 0.0183075 0.999971 0.0250261 0.0763654 0.0160181 0.0173797 0.0213884 0.0506141 0.0218183 0.00315448 0.0141786 0.00594769 0.00539501 0.012782 0.0172168 0.00957467 0.0112305 0.0274414 0.0242212 0.999541 0.0123212 0.0187251 0.0487359 0.0214043 0.022773 0.0140828 0.999997 0.0259138 0.0366324 0.0163706 0.0271793 0.0279774 0.0151351 0.0110338 0.00705304 0.0273975 0.0289447 0.0246949 0.030711 0.0106545 0.061476 0.00749577 0.0124502 0.00731719 0.996704 0.00779451 0.00323509 0.00693861 0.0155745 0.0328369 0.0048718 0.0107383 0.00450759 0.00702567 0.0133792 0.0100176 0.00431564 0.0039802 0.0226301 0.0185198 0.0328182 0.0144142 0.0139444 0.000217323 0.0182042 0.00913902 0.00861238 0.00293692 0.018305 0.0263165 0.0203076 0.0334586 0.0065571 0.0142745 0.00807688 0.0122396 0.0264752 0.0154421 0.000868974 0.00263683 0.00341607 0.0123318 0.0027124 0.00522672 0.0017987 0.00650468 0.0075396 0.00551365 0.00898086 0.0149173 0.00846438 0.00794198 0.00925645 0.0141323 0.0104448 0.0141613 0.00233455 0.00582831 0.00248999 0.00475005 0.011316 0.022349 0.0151442 0.0187909 0.0743417 0.00679818 0.0185323 0.0518637 0.0431801 0.0108289 0.00609361 1 0.0287346 0.00794386 0.0343597 0.0225666 0.0253304 0.0239568 0.0115014 0.010797 0.0123414 0.00997804 0.0381967 0.0123995 0.0115176 0.00479881 0.023937 0.00661618 0.0278997 0.0219897 0.0192066 0.051698 0.00138014 0.00410766 0.00987565 0.0185473 0.013785 0.00867106 0.0144443 0.0213841 0.0285732 0.00784631 0.022839 0.027438 0.0257293 0.0119739 0.0360736 0.019253 0.0152744 0.00891777 0.0206985 0.0484462 0.00608631 0.0126172 0.0221662 0.0200843 0.0113523 0.00543845 0.0039707 0.0184747 0.00982729 0.00995158 0.0320881 0.010408 0.0134687 0.00680286 0.0285437 0.0109979 0.00964167 0.0108575 0.0148531 0.0178961 0.0090493 0.0444362 0.0224615 0.0119514 0.0237718 0.00608997 0.0438549 0.00619136 0.0118734 0.00685217 0.0457779 0.0170503 0.0261477 0.0213173 0.0176401 0.0313916 0.037733 0.00542546 0.0161111 0.101965 0.0175478 0.0181889 0.0166845 0.0206094 0.0027151 0.0242735 0.0213266 0.0375781 0.0397785 0.0275168 0.0105439 0.0260437 0.0163637 0.0560484 0.00733587 0.0508712 0.038268 0.00805123 0.00538992 0.00820292 0.00883032 0.0207614 0.00467827 0.00822879 0.0178611 0.02384 0.0189817 0.00806243 0.002617 0.0593912 0.00641849 0.0205826 0.00566628 0.0108291 0.00947046 0.0094134 0.0110933 0.0256431 0.0157014 0.00849773 0.0029549 0.00788959 0.0221035 0.0179815 0.0871587 0.0144374 0.00715386 0.00891592 0.0232641 0.0298808 0.0176804 0.0148953 0.0219805 0.00792589 0.0139035 0.0160145 0.00299121 0.0198748 0.00749095 0.012036 0.00761688 0.00329852 0.00902441 0.00714658 0.013308 0.0268167 0.0231562 0.012815 0.0107597 0.0117241 0.000880612 0.00880931 0.0107238 0.151799 0.00722557 0.0122679 0.00367819 0.0413918 0.999998 0.00538318 0.00446618 0.0598487 0.0075369 0.0109416 0.00166584 0.0311353 0.0150536 0.0255189 0.0132895 0.031032 0.00634238 0.015297 0.0046358 0.0005583 0.00901116 0.0220159 0.0306028 0.0122523 0.00276879 0.0540154 0.00309258 0.0544454 0.0177763 0.0683398 0.045357 0.0131925 0.0173226 0.00489574 0.00656474 0.00781398 0.0207238 0.0120538 0.0146492 0.0221086 0.0265342 0.0139615 0.00440254 0.0106085 0.00608229 0.0157478 0.0137063 0.022505 0.00406637 0.00628427 0.0108581 0.00868191 0.0409728 0.0324558 0.00307349 0.0124621 0.0131159 0.0269213 0.00444083 0.0237814 0.0388678 0.0255584 0.0124029 0.00552345 0.00535144 0.00704163 0.0239166 0.00606706 0.0122381 0.0093427 0.0393668 0.0129351 0.0382399 0.0227105 0.0167021 0.0120847 0.0050992 0.0116709 0.00445846 1 0.00352187 0.0483319 0.00393971 0.0414685 0.00450556 0.0112028 0.0136789 0.0363105 0.0325128 0.00639272 0.0274622 0.0337937 0.00737755 0.0122816 0.00303057 0.00550516 0.00692456 0.0256507 0.00355985 0.0126854 0.0258025 1 0.00671944 0.00534696 1 0.0105173 0.00418003 0.0221721 0.0122508 0.0152218 0.0184493 0.00340151 0.00335669 0.0224143 0.0109312 0.0345979 0.0153754 1 0.0106138 0.0321029 0.00845801 0.00820364 0.0295309 0.00548742 0.0842254 0.00444236 0.00894024 0.00549213 0.0253386 0.0151532 0.00626949 0.0649787 0.00579328 1 0.0159567 0.0207267 0.012618 0.0132508 0.00804687 0.0184632 0.0094156 0.0301097 0.0488319 0.0342792 0.014785 0.0824137 0.0398422 0.0407453 0.0232893 0.0208981 0.0272557 0.0346565 0.0227709 0.0413085 0.0190039 0.0155219 0.0400837 0.0482588 0.0131705 0.0140373 0.0303372 0.00598014 0.00824289 0.999999 0.0129145 0.0146335 0.0247787 0.015013 0.00947532 0.0313816 0.999999 0.00471477 0.00309482 0.0299143 0.00711187 0.0057117 0.0299501 0.00701237 0.0313888 0.00332242 0.00909041 0.00903765 0.0194914 0.0101481 0.977371 0.00503941 0.0198274 0.019269 0.00424369 0.00316323 0.0246612 0.0111718 0.0109375 0.0137423 0.00928077 0.0152205 0.0131201 0.0192897 0.00254408 0.0313841 0.00687041 0.024751 0.0263062 0.00698049 0.00101236 0.0157217 0.0272331 0.0217283 0.00261352 0.0102616 0.00861322 0.00138972 0.00170161 0.00292062 0.00634706 0.010335 0.00617516 0.0274432 0.00741594 0.0248988 0.0237562 0.0370446 1 0.0109114 0.0035795 0.0183717 0.0251046 0.00409855 0.0128105 0.00471449 0.00671851 0.00873447 0.0270065 0.0158705 0.028076 0.00644357 0.00478847 0.00451963 0.00162578 0.00496074 0.0302434 0.034319 0.00343051 0.00442385 0.000549153 0.0156252 0.0531033 0.0208948 0.000206402 0.0124959 0.999997 0.0112646 0.0028031 0.0377473 0.00891258 0.00278843 0.00344832 0.0137036 0.0298437 0.0180093 0.0232876 0.00766876 0.00602554 0.0036368 0.00609101 0.00911664 0.0135988 0.00563637 0.00817544 0.0202626 1 0.00177061 0.0086984 0.0217711 0.018605 0.021861 0.0298004 0.0123522 0.0390928 0.0146372 0.00756065 0.0409611 0.00387072 0.0452546 0.0122763 0.0449888 0.0290346 0.00385072 0.00815002 0.0158049 0.0220414 0.0295701 0.0130711 0.00865032 0.0597751 0.00368313 0.00395205 0.016413 0.0193101 0.0170296 0.018277 0.00482148 0.0165308 0.0461329 0.0083416 0.0131411 0.0367163 0.00735206 0.0042455 0.00150016 0.00453831 0.022233 0.0390705 0.00718407 0.00682688 0.0205311 0.0117046 0.00823727 0.00360589 0.00609168 0.0112696 0.021439 0.0554235 0.0184411 0.0261207 0.0036848 0.00846982 0.0106626 0.0100386 0.0255889 0.0152774 0.0154794 0.0237049 0.0173165 0.00988119 0.00244288 0.0202707 0.000481018 0.00267436 0.0105535 0.0131687 0.019888 0.0135178 0.0124367 0.00897536 0.0090097 0.0333533 0.0271759 0.00721473 1 0.00649701 0.00690373 0.00214158 0.0134165 0.989504 0.00602155 0.0107769 0.0149742 0.0165008 0.0142357 0.0147282 0.00608143 0.0260765 0.0206819 1 1 0.00320966 0.0139535 0.00839111 0.999999 0.00236479 0.0134818 0.00707639 0.00266142 0.00957934 0.0142299 1 0.0156241 0.0294363 0.027985 1 0.999519 0.0123541 0.00417893 0.0207408 0.0226884 0.0198654 0.0029266 0.00496992 0.0112922 0.0119136 0.00588346 0.0105931 0.0290729 0.0145961 0.00716001 0.0169065 0.0264477 0.0284718 0.0221996 0.00870971 0.029725 0.00539832 0.0166764 0.0286416 0.0112937 0.00346937 0.0206423 0.017056 1 0.00627542 0.00884287 0.031256 0.0178054 0.00206686 0.0252073 0.00587978 0.0105254 0.0309167 0.0205071 0.0147018 0.0163313 0.00943581 0.999994 0.00393815 1 0.0191188 0.00332511 1 0.0047173 0.0201415 0.00602146 0.026873 0.00175647 0.0103291 0.0210666 0.0299905 0.997454 0.0277723 0.0440557 0.0017783 0.00213089 0.00422819 0.999974 0.00365243 0.00924696 0.0245162 0.010386 0.00820028 0.0230032 0.0259767 0.0227649 0.0249004 0.00694604 0.0356313 0.00901495 0.0357479 0.0194198 0.00593765 0.00339699 0.0173221 0.0164761 0.00391439 0.011809 0.00583849 0.00622291 0.0380957 0.00297965 0.0352356 0.0208122 0.0228517 0.01793 0.00632471 0.00409824 0.00588367 0.00648113 0.0182473 0.0550059 0.0224305 0.0149445 0.0178719 0.99999 0.999995 0.0069174 0.0156197 0.99995 0.00133684 1 0.00592462 1 0.0161609 0.0278234 0.00410785 0.0103418 0.013068 0.00938685 1 0.00930581 0.05349 0.0134008 0.00363881 0.00326288 0.0241087 0.030724 0.00681789 0.0262352 0.00209056 0.00580289 0.00396867 0.0397058 0.00272433 0.0203556 0.00560539 0.00749071 0.015909 0.0293501 0.0176796 0.0408672 0.029618 0.0163198 0.0175308 0.0270152 0.0314639 0.0366387 0.0477428 0.0268443 0.02031 0.0376378 0.0182342 0.0128824 0.0134799 0.065415 0.0226547 0.00946727 0.00315716 0.00376838 0.00555106 0.00669847 0.00784932 0.0161809 1 0.00867125 0.0261302 0.992901 0.0331947 0.0275808 0.021032 0.0310181 0.0179551 0.00930701 0.0316335 0.00656939 0.0272487 0.00689917 0.000245618 0.0115294 0.00883793 0.0041342 0.0096758 0.0285504 0.0186071 0.0288919 0.0390668 0.0496053 0.0192991 0.0332708 0.00489853 0.00848899 0.00347474 0.0139538 0.0726784 0.0328847 0.0205949 0.999965 0.00679197 0.0255195 0.0147101 0.0114634 0.00184849 0.0264705 0.00972726 0.00241248 0.00549587 0.0289055 0.0314215 0.0118943 0.0301285 0.0392104 0.0275372 0.0123363 0.0410109 0.0161126 0.0311389 0.00577517 0.02498 0.0215442 0.00417729 0.0235359 0.0209268 0.0102717 0.0200965 0.0113736 0.0199262 0.0237962 0.0167212 0.0113103 0.0114276 0.0054359 0.0243635 0.026989 0.0196161 0.0214645 1 0.00959271 0.00295315 0.00934984 0.00972237 0.0165306 0.0022025 0.00207365 0.0167987 0.0251963 0.00847027 0.00562482 0.00643649 0.0254906 0.00862696 0.00930293 0.00184691 0.0321189 0.00477302 0.0018667 0.00157808 0.0080887 0.00339527 0.0168743 0.0187141 0.00821748 0.0102811 0.0134231 0.0480671 0.00192336 0.0100446 0.0456206 0.0214259 0.0131174 0.00931853 0.00537639 0.0131618 0.00749151 0.0200441 0.0108876 0.00553074 0.00338404 0.0102381 0.0100163 0.0236134 1 0.0135835 1 0.102463 0.0168634 0.0195833 0.0151403 0.0235411 0.0113532 0.0207237 0.0508297 0.0145412 0.0451404 0.0287284 0.00634143 0.00733655 0.0103434 0.0301814 0.00235755 0.0386358 0.00970563 0.0115203 0.0130549 0.0193771 0.021492 0.012582 0.0158564 0.0210465 0.0216697 0.020577 0.0272647 0.009776 0.00584516 0.0261954 0.00826197 0.0641901 0.0120603 0.0265065 0.013483 0.0365873 0.0255957 0.0169015 0.0429663 0.0413909 0.0173919 0.00897835 0.00227291 0.0113255 0.0150535 0.00490333 0.00631302 0.0248674 0.0242791 0.00814174 0.00823385 0.0159324 0.0108296 0.00739702 0.00310411 1 0.00719366 0.0134013 0.0315738 0.0190304 0.00439867 0.0372101 0.0193428 0.00631589 0.0166368 0.0237672 0.0198642 0.0353173 0.0148638 0.0236705 0.010954 0.0116029 0.0277051 0.0170258 0.0224289 0.00405718 0.0172864 0.00983984 0.0234875 0.0314186 0.0215308 0.0175781 0.00389134 0.00286172 0.0252447 0.0423358 0.00285961 0.00411997 0.0302526 0.0188792 0.0375043 0.00762773 0.0198145 0.0654153 0.0251051 0.0404124 0.039473 0.0089644 0.003153 0.00988071 0.0128777 0.0273225 1 0.00565695 0.0226043 0.0149894 0.00281638 0.00673699 0.00656982 0.0235762 0.00209853 0.0168644 0.016193 0.00670898 0.00678192 0.0113871 1 0.0379789 0.0125003 0.0104171 0.0232926 0.00976908 0.0181394 0.027018 0.0104514 0.0206093 0.0249612 0.00840422 0.0236695 0.00885855 0.022689 0.0111896 0.0265706 0.0199106 0.0249386 0.00982313 0.0150862 0.0017506 0.0220307 0.0147815 0.01149 0.0158723 0.00725377 0.0331685 0.0171189 0.031758 0.0295769 0.0419564 0.011447 0.00810616 0.00300198 0.00745081 0.00621591 0.0308908 0.0193975 0.0106835 0.00834259 0.0204369 0.0316628 0.0137654 0.00245972 0.0076481 1 0.0913756 0.998283 0.0464584 0.00528183 0.00588563 0.0207867 0.00765859 0.0163337 0.0193414 0.0151204 0.0166661 0.0250562 0.0036441 0.0185438 0.0122942 0.00590533 0.015548 0.0221809 0.00450984 0.0102638 0.00248955 0.0218896 0.999995 0.0180661 0.00990116 0.0193681 0.0248303 0.0257313 0.0226943 0.0228756 0.0196862 0.016709 0.00871353 0.0238723 0.0258355 0.0124539 0.00407853 0.0201404 0.0112805 0.0247053 0.0102748 0.0211871 0.0180593 0.0136806 0.0144704 0.0156371 0.0144592 0.0126876 0.020334 0.0151457 0.00430613 0.0526934 0.0562474 0.00669754 0.002119 0.00833785 0.0230979 0.0167966 0.00323559 0.0185602 0.0212743 0.00685501 0.0254555 0.999979 0.0328342 0.00685857 0.00506009 0.0102631 0.0170475 0.0223815 0.0241711 0.0513227 0.0403049 0.0460717 0.0162205 0.0158621 0.0174286 0.865474 0.920467 0.00812739 0.00828682 0.00771564 0.00472744 0.00665194 1 0.0261416 0.0120478 0.00847114 0.0170797 0.0132453 0.0361538 0.0117557 0.000710881 0.00754009 0.0192316 0.00996746 0.0335013 0.016279 0.0176562 0.00717414 0.00646107 0.0197071 0.022263 0.00559038 0.0254045 0.0192139 0.00579179 0.00972292 0.245411 0.0251077 0.00346227 0.00562282 0.0282502 0.0105418 0.0128833 0.0149489 0.0142211 0.0446938 0.00644146 0.0013364 0.0243185 0.0167129 0.0213864 0.00150213 0.010985 0.14818 0.0271782 0.0708447 0.0141071 0.00581677 0.0149517 0.0094404 0.0318382 0.0356641 0.0455124 0.0324331 0.0339752 0.00710147 0.00949273 1 0.0114436 0.0216565 0.0352762 0.00299222 0.0245038 0.00877635 0.00811038 0.00259748 0.028985 0.0269211 0.00367092 0.00459665 0.018051 0.0079514 0.0133234 0.0266837 0.0133281 0.0127151 0.00998074 0.00864713 0.0297032 0.00634681 0.0254162 0.00379037 0.00657206 0.0146207 0.0286395 0.0699619 0.00698967 0.0271763 0.0249897 0.0301468 0.0174648 0.0290242 0.0262697 0.00448534 0.00631533 0.00404641 0.0321217 0.00679303 0.00759621 0.0437087 0.0165619 0.112186 0.0112918 0.0119464 0.0315666 0.0161679 0.0171567 0.00271046 1 1 0.010099 1 0.0354472 1 0.00806198 0.0267867 0.0267645 0.0209869 0.00759548 0.00794224 0.0104802 0.0290622 0.0142643 0.0196034 0.0204985 0.0110151 0.999349 0.0183699 0.00226627 0.0254731 0.016953 0.0169724 0.00645134 0.0138902 0.00188202 0.0202352 0.999555 0.026441 0.00252305 0.00576605 0.0114065 0.026197 0.0176577 1 0.0240906 0.0201844 0.014165 0.0341523 0.00732979 0.00383145 0.00698043 0.00280421 0.00680119 0.00223886 0.0149005 0.008283 0.023352 0.0126284 0.00399006 0.0497326 0.0029814 0.00778832 0.00843376 0.0423943 0.00549414 0.0173815 0.000768719 0.00607188 0.0182752 0.0349586 0.00842156 0.0094111 0.0104032 0.00349142 0.0195856 0.0304648 0.00605261 0.0123336 0.00139372 0.0380363 0.00130658 0.0152089 0.00655582 0.034645 0.00141924 0.0379106 0.0119102 0.00601359 0.00807099 0.00840663 0.00448767 0.0063473 0.00211422 0.00557561 0.00516979 0.00584207 0.0175188 0.0174589 0.0112265 0.0317379 0.0258916 0.00220867 0.00833571 0.0297818 0.00358698 0.000659042 0.0261785 0.00595826 0.0126435 0.00273683 1 0.00405854 0.00245367 0.0233716 0.00422495 0.0039504 0.0140448 0.011463 0.0173914 0.00695099 0.0162682 0.00163178 0.00996422 0.0325134 0.0276229 0.00893422 0.0090475 0.0146307 0.00407127 0.0291182 0.999999 0.98924 0.00598921 0.0095242 0.0329004 0.0323058 0.0116974 0.0228491 0.0547844 0.0180841 0.991614 0.0213078 0.0132301 0.00583078 0.0175281 0.00932631 0.0276726 0.0220758 0.0337775 0.0147646 0.0391119 0.0131964 0.0192317 0.999998 0.00624108 0.00949532 0.999993 0.0341699 0.0207712 0.00855862 0.0109919 0.0101881 0.0329894 0.0158926 0.0239656 0.0264733 0.00210573 0.00751453 0.0190316 0.00787336 0.00714229 0.00679362 0.0104918 0.0251499 0.0308853 0.982305 0.0275982 0.0111002 0.0114546 0.00444775 0.0404438 0.00378467 0.0123678 0.0158517 0.0169351 0.015423 1 0.0157943 0.00399116 0.063167 0.0180006 0.0310692 0.013129 0.0195247 0.0207436 0.0165956 0.00272834 0.0208964 0.0177912 1 0.0126673 0.207713 0.019103 0.0101942 0.014314 0.0152783 0.0174669 0.0138866 0.0209256 0.00931025 0.018282 0.00349698 0.0375109 0.01572 0.0176809 0.00388817 0.0212555 0.0303695 0.00339145 0.0132061 0.0319221 0.0157208 0.0073397 0.00315427 0.00884291 0.00508981 1 0.00536788 0.00727857 0.00389288 0.0120228 0.0160314 0.00984574 0.014662 0.0080765 0.0291434 0.0260725 0.0293926 0.00279745 0.00700025 0.000344205 0.0147895 0.0159031 0.0275058 1 0.170298 0.0136058 0.0163847 0.00806998 0.013932 0.00233781 0.0300309 0.0363227 0.00630904 0.00261527 0.00758591 0.0294489 0.0147652 0.00911252 0.0145711 0.0362292 0.00936969 0.00527197 1 0.00450228 1 0.00588826 1 0.961139 0.0121203 0.00225063 0.00345975 0.0240919 0.0169459 0.00401322 0.00895175 0.00397197 0.00262534 0.0136645 0.045979 0.0191406 0.00547945 0.00376906 0.00281874 0.034743 0.0159468 0.0184577 0.0132246 0.0198598 0.0581683 0.0118079 0.00340019 0.298153 0.0131615 0.00792013 0.0113297 0.0327611 0.00473194 0.0128808 0.00709763 0.0127376 0.0133638 0.0181698 1 0.0169918 0.0192913 0.0131868 0.00590622 0.0115036 0.0138845 0.0367988 0.00196257 0.0298531 0.00455714 0.0272855 0.0363524 0.00190317 0.00482786 0.00513485 0.00897933 0.0199964 0.0286521 0.0228482 0.0323249 0.0347595 0.00830766 1 0.201503 0.0111351 0.00905447 0.0382618 0.00315666 0.00670659 0.00349022 0.00790723 0.0271031 0.0241894 0.0114053 0.999989 0.035218 0.0108086 0.0136291 0.00852976 0.017839 0.0258136 0.0272933 0.0101223 0.0232954 0.027904 0.0250096 0.00487819 0.00952059 0.0237648 0.0462908 0.00433287 0.00613094 0.0190865 0.000189475 0.00989756 0.00201601 0.00155048 0.00427243 0.0329428 0.0465651 0.0139479 0.0176637 0.999967 0.0119425 0.00755804 0.0229445 0.00418616 0.0232953 0.00457679 0.0378877 0.0234292 0.00442099 0.00370313 0.0286013 0.0065385 0.0051265 0.00337745 0.00865964 0.0380437 0.0248288 0.0298825 0.00181908 0.0303299 0.0232292 0.0410387 0.00261986 0.0501555 0.02333 0.00536455 0.00313975 0.999811 1 0.0422167 0.0559408 1 0.99999 0.0177067 0.0176419 0.0141483 1 0.00279677 0.0113954 0.0114016 0.0126141 0.0040511 0.0140793 0.012192 0.0326952 0.0291301 0.00535778 0.00640017 0.00251826 0.0176221 0.00291013 0.998628 0.0240532 0.0126036 0.0264502 0.0337822 0.999902 0.00394905 0.0181332 0.00242952 0.00496754 0.016652 0.042572 0.0306655 0.0212603 0.00942719 0.0108886 0.00539876 0.00861171 0.0123648 0.0128084 0.00197507 0.0238928 0.0040594 0.0309042 0.0307673 0.00649381 0.00550035 0.0042786 0.00863727 0.00807729 0.00435251 0.0139891 0.0283125 0.00384317 0.010307 0.0128303 0.011281 0.00879618 0.00822849 0.0276133 0.0122277 0.00924774 0.002255 0.0114184 0.00547395 0.0174163 0.0587255 0.00811502 0.134171 0.00265282 0.198274 0.00549763 0.030322 0.019068 0.00182145 0.00399926 0.00317651 0.0147534 0.0125775 0.00190691 0.00730977 0.999567 0.00293988 0.0217665 0.000435446 0.00306015 0.00987235 0.00922174 0.0269701 0.00117462 0.0338379 0.00463902 0.0244325 0.00504907 0.0129578 0.00956071 0.0163544 0.00477377 0.0237669 0.0301318 0.00980394 0.00595194 0.00457851 0.00492791 0.0104493 0.0279897 1 1 0.00757197 0.0196074 0.00618652 0.0146797 0.033746 0.020564 0.0305488 0.0055582 0.0205222 0.0158158 0.00826294 0.0121368 0.00770478 0.0147859 0.00766058 0.0310224 0.00649028 0.0176383 0.00244975 0.0310934 0.00448724 1 0.00855202 0.0055004 0.0103098 0.00885933 0.0157342 0.0157982 0.00999715 0.0290362 0.048697 0.00348624 1 0.0275526 0.0290391 0.0457132 0.0235173 0.0106053 0.011031 0.00713754 0.0183798 0.0113052 0.0186418 0.0279496 0.01662 0.00220028 0.0227422 0.0097861 0.023743 0.000300735 0.00549208 0.00917469 0.00548189 0.023689 0.00416038 0.0121694 1 0.0352791 0.00316355 0.0157702 0.0307084 0.00340452 0.00872323 0.0120902 0.0267007 0.00938257 0.0171974 0.0204747 0.0256567 0.00125106 0.0166845 0.020799 0.00239987 0.0120331 0.013859 0.00147189 0.0253417 0.0168043 0.0151577 0.0245554 0.00336868 0.0186175 0.00124638 0.00206825 0.0117689 0.00779644 0.00943957 0.0711875 0.0318335 0.0115594 0.021422 0.00120556 0.000892151 0.0172435 0.0165672 0.00703883 0.0129265 0.0126438 0.0207541 0.0315439 0.0207781 0.0301865 0.0120828 1 0.0204048 0.0118596 0.048999 0.00191216 0.000825021 0.00542049 0.00702525 0.0176255 0.00473405 0.0027267 0.0144301 0.0247523 0.0105083 0.0100628 0.994109 0.00523339 0.0190306 0.0318082 0.0163186 0.0356952 0.00761921 0.0172997 0.0246808 0.00519142 0.00872077 0.00303682 0.00217452 0.0226209 0.0247943 0.0133411 0.00965918 0.00998685 0.00796869 0.0145205 0.00341324 0.00598842 0.0180595 0.0863413 0.014835 0.999974 0.0377359 0.0174341 0.0154646 0.00655586 0.0254487 0.999959 0.0105393 0.0141243 0.00424319 0.0227898 0.0090285 0.00397137 1 0.0112952 0.00552261 0.00632993 0.0712497 0.00262108 0.00288802 0.00346093 0.00916655 0.00510095 0.00444588 0.0102858 0.00221922 0.0266168 0.00408652 0.00949688 0.0169805 0.0390032 0.0183895 0.0504797 0.0587824 0.077222 0.142849 0.0604448 0.0216968 0.0202918 0.0121496 0.03017 0.00462766 0.00590492 0.00387255 0.00386152 0.00360701 0.00264683 0.00342597 0.00452114 0.617638 0.0405131 0.0199058 0.00485466 0.0279028 0.00465568 0.0278833 0.00620666 0.0267681 0.00431483 0.00304735 0.0120909 0.0293742 0.0189939 0.0139087 0.0270669 0.00772827 0.00713806 0.00334421 0.0120043 0.011558 0.0064506 0.00410677 0.0219076 0.00727535 0.0177494 0.0700873 0.0240322 0.00818648 0.00514184 0.0104785 0.0105932 0.00746571 0.00305665 0.0113264 0.000641716 0.0287288 0.0193318 0.00375958 0.0105528 0.00382816 0.0089403 0.0266764 0.0165347 0.06315 0.032001 0.00852965 0.00745116 0.00405025 0.0189014 0.00165861 0.0105397 0.00934037 0.0225647 0.0570419 0.00495212 0.00849499 0.0208824 0.0147957 0.991478 0.0135139 0.00517004 0.0147938 0.0370797 0.999996 0.02209 0.00121015 0.0042676 0.0010494 0.0225453 0.0461789 0.00351737 1 0.00781719 0.0162451 0.0212713 0.00458698 0.101032 0.0134984 0.0116425 0.00610742 0.00461242 0.0033758 0.0033535 1 0.00362989 0.019459 0.011882 0.00420627 0.0117744 0.00745248 0.0223647 0.0794088 0.0218464 0.00379097 0.00667834 0.00064597 0.00319755 0.022309 0.00980021 0.0234122 0.0199183 1 0.00553294 0.00691968 0.0370473 0.0189202 0.00257001 0.00709222 0.0151768 0.00663772 0.0605118 0.0362589 0.0164525 0.0439188 0.0043706 0.00205228 0.0227164 0.00603367 0.00156169 0.019922 0.00978134 0.00679142 0.00892888 0.00361913 0.00997795 0.0029853 0.0233689 0.0176713 0.00730422 0.0144 0.999996 0.0228189 0.00570694 0.00892079 0.997745 0.00609864 0.00291227 1 0.0199032 0.0174717 0.00932789 0.00680218 0.00610154 0.0222807 0.0205597 0.0580606 0.004538 1 0.0189982 0.00964348 0.0117239 0.00659677 0.0154531 0.0242968 0.00307014 0.0136757 0.0242735 0.0408917 0.00692175 0.00778059 0.00822431 0.0195785 0.0046105 1 0.0129871 0.0244536 0.00589467 0.00470963 0.021284 1 0.0203506 1 0.00359273 0.00677495 0.0118212 0.00205793 0.00547696 0.00780454 0.03379 0.00473658 0.0174356 0.00275505 0.00537275 0.00976567 0.034427 0.0137144 0.00900464 0.0316381 0.011695 0.00811009 1 0.0142026 0.0183279 0.0456337 0.00704263 0.0085641 0.0319836 0.0289342 0.0108338 0.00409882 0.0231029 0.00650887 1 0.0111139 0.0103432 0.00868434 0.0029252 0.0117839 0.0111596 0.0199073 0.00332287 0.0110475 0.00935761 0.0331533 0.00976783 0.0138657 0.029849 0.0179962 0.00794958 0.00608085 1 0.00211965 0.0114886 0.0142663 0.0177999 1 0.00325716 0.00737206 0.0132186 0.000899797 0.0123796 0.00713141 0.0035411 0.00093103 0.0293093 0.00323958 0.0161895 0.0162168 0.0300167 0.000687736 0.0637033 0.0244331 0.0157952 0.00263789 0.0410323 0.0133623 0.0100701 0.0197739 0.99269 0.00746598 0.013305 0.00345635 0.00472596 0.0120868 0.0455746 0.00667218 0.00816252 0.0390715 0.0068681 0.0123705 0.0171414 0.0093351 0.00733407 0.00384976 0.0672577 0.0411976 0.00342204 0.00991923 0.00196174 0.00609737 0.0971555 0.0323431 0.0283947 0.0313488 0.0423564 0.036588 0.0293238 0.016028 0.00521065 0.00744326 0.153248 0.0149317 0.0147745 0.0109518 0.00889242 0.0117085 0.025219 0.00783525 0.00961655 0.0183673 0.00922228 0.00896615 0.00612042
```
