## Supplementary material for "Dopamine and schizophrenia from bench to bedside: Discovery of a striatal co-expression risk gene set that predicts in vivo measures of striatal function": Compressed zipped directory containing output of SDA computed on the LIBD discovery and GTEx replication datasets: PIP.txt (part 8 of 32)

```
C27 1 0.0545764 0.997473 1 0.0479986 1 1 1 1 1 0.0335222 0.0584525 0.997412 0.0680141 0.045731 0.0884073 0.999981 0.114527 0.0178156 0.0358946 0.205727 0.0246366 0.0289726 0.0161669 0.0406101 1 0.0235244 0.0328994 0.0281929 0.0382345 0.0324024 0.141243 0.0331212 0.0138319 0.0342614 0.0125788 0.00854708 0.970847 0.0706939 0.010077 0.0225484 0.0184118 0.507681 1 1 0.0207854 0.0510876 0.0119376 0.999795 1 0.0160803 0.0164626 0.0575046 0.0474933 0.0288772 0.0104849 0.0300442 0.17003 0.0593872 0.26977 1 0.018876 0.00831429 0.0501852 0.0216798 0.216213 0.0203932 0.0100605 0.0330252 0.00562976 0.0336738 0.0620281 0.0584092 0.0211414 0.0286624 0.0289385 0.0189169 0.0201982 0.103728 0.0233883 0.0128708 0.997536 0.0304018 0.998385 0.122757 0.0368241 0.0227272 0.124276 0.0161082 0.0587963 0.0589361 0.190405 0.00627462 0.0880277 0.0270284 0.00932274 0.00860488 0.0190799 0.0597208 0.0191875 1 0.0394787 0.00998443 0.0263539 0.0276187 0.0265154 0.0294553 0.0175263 0.0240811 0.0288676 0.0130162 0.055516 0.0124809 0.0594773 0.0986418 0.079134 0.0484808 0.00429994 0.193607 0.0163817 0.0164426 0.0233668 0.0263242 0.999917 0.074548 0.0387083 0.0348064 0.0399581 0.0266536 0.0517482 0.0117685 0.0287998 0.0329805 0.0349784 0.0148561 0.022515 0.0521428 0.0137835 0.059396 0.0113776 0.0169621 0.0153089 0.0643095 0.0281829 0.0753995 0.0485581 0.021505 0.0263541 0.0506426 0.0462615 0.0121059 0.999734 0.0319304 0.0334077 0.0679588 0.0263982 0.0331259 0.0146487 0.02011 0.0432063 0.0247263 0.0264379 0.0934658 0.998794 0.0324074 1 0.0146197 0.0122327 0.332358 0.0340328 0.049015 0.058442 0.0468355 0.00912542 0.0348949 0.996428 0.0601397 0.0119724 0.0186798 0.0158311 0.0983889 0.0526812 0.0178969 0.013815 0.14831 0.0539913 0.0169844 0.0992326 0.0303662 0.00674035 0.0108888 0.0354909 0.0148304 0.0442237 0.0359691 0.071305 0.0466995 0.139039 0.0233643 0.00682261 0.993456 0.198506 0.0375962 0.0194372 0.0318591 0.0241213 0.120285 0.042364 0.0433402 0.402377 0.0561314 0.0886598 0.0146552 0.019502 0.00788933 0.275044 0.0731107 0.999993 1 0.0763626 0.0542664 0.999999 0.0303089 0.075624 0.0897809 0.0133845 0.0686748 0.0138133 0.023099 0.0108741 0.0130584 0.0357755 1 0.035754 0.0249941 0.00430586 0.057354 0.0322874 0.994535 0.109271 0.999812 0.957853 0.0439511 0.0208663 0.023452 0.0327605 0.107568 0.0126902 0.242142 0.22705 0.0909289 0.0280254 0.0480734 0.0143229 0.145548 0.0389503 0.0151278 0.0209365 0.0275606 0.0146248 0.0447869 0.0321239 0.0356019 0.0714175 0.0133157 0.0152641 0.0421733 0.0489212 0.0479401 0.011774 1 0.0514384 0.121142 0.0360848 0.0141106 0.0102339 0.0210631 0.178899 0.0110732 0.0426737 0.141695 0.0305238 0.0377783 0.0437131 0.00949784 0.0186703 0.0104692 0.0206221 0.999851 0.0115874 0.135188 0.0213455 0.0150877 0.02735 0.548127 1 0.951876 0.0149281 0.00986215 0.0433007 0.999945 0.014378 0.0115181 0.0232286 0.0175814 0.0208067 0.0120128 0.0137208 0.0333419 0.157064 0.0188678 0.0613908 0.00631825 0.0054951 0.0128497 0.0203238 1 0.0459814 0.987963 0.999998 0.921108 0.0232273 0.00985692 0.0684926 0.0198648 0.0174143 0.999997 0.0275954 0.0395721 0.048189 0.150826 0.0130921 0.0206496 0.0260111 0.0389844 0.0393917 0.0204332 1 0.023751 0.0158283 0.0441481 0.0247832 0.0102345 0.00522365 0.0567114 0.0183243 0.0327759 0.0353404 0.02165 0.0166829 0.0149853 0.00714566 0.0468415 0.0118788 0.05016 0.0288058 0.0976644 0.0955381 0.0233423 0.0396452 0.00794637 0.0586414 0.00485671 0.0714523 0.0476786 0.99998 0.0353155 0.0543147 0.0483679 0.0134635 0.0467383 0.0913092 0.0191546 0.0740932 0.0350473 0.0636891 0.0280168 0.0204874 0.0632079 0.0766767 0.047479 0.0176177 0.0161695 0.972646 0.0242149 0.039312 0.998205 0.05637 0.077365 0.0373081 0.0372145 1 0.0429167 0.0501175 0.0886108 0.0497216 0.0598733 0.0218491 0.0172727 0.0133176 0.0156326 0.0373036 0.0467845 0.611305 0.0838944 0.0210022 0.161257 0.00482854 0.0112028 0.0267139 1 0.999994 0.0700174 0.0311027 0.0373609 0.0393579 0.0556846 0.0287981 0.0328032 0.00362883 0.0460809 0.0264021 0.00840735 0.0291937 0.0341026 0.0627484 0.0238164 0.0137945 0.0241715 0.0374305 0.153247 0.0204042 0.019158 0.0400819 0.0195425 0.00617256 0.0508422 0.0311241 0.0185949 0.0329726 0.0198478 0.0294256 0.0190581 0.0361403 0.00867075 0.0146014 0.0259272 0.0236233 0.0415738 0.0219013 0.0236984 0.0179895 0.0663571 0.0166194 0.0357815 0.0156209 0.0234497 0.0447297 0.0155531 0.0316791 0.0255044 0.00795252 0.0282559 0.0448069 0.0465645 0.0123809 0.999732 0.0329212 0.0394715 0.0262512 0.0777949 0.0536956 0.0359417 0.0579868 0.00911489 1 0.0342844 0.0114646 0.0232032 0.0147656 0.0102391 0.00912709 0.0233839 0.0325257 0.0155895 0.0262386 0.00617097 0.0277484 0.0276416 0.0304703 0.095324 0.015486 0.0257855 0.0195511 0.0905899 0.0291849 0.188168 0.0138975 0.0586527 0.131499 0.0174946 0.0515565 0.02027 0.041896 0.0253534 0.0273653 0.0218515 0.0329343 0.0190419 0.0211311 0.0181191 0.0148904 0.0305798 0.0258627 0.0536911 0.0200241 0.015767 0.0365609 0.0159749 0.0442966 0.0278658 0.00973653 0.0631872 0.0252062 0.0696133 0.993586 0.0527118 0.0831584 0.193527 0.0474882 0.0591778 0.0431202 0.0396634 0.0582179 0.0211944 0.0582201 0.0809612 0.0353979 0.0463982 0.0393898 0.0843282 0.0311793 0.0418213 0.0173473 0.0145053 0.02051 0.0652663 0.0230236 0.972345 0.00869948 0.0103962 0.0135648 0.0177049 0.0634115 0.0209187 0.0805239 1 0.0330651 0.0863634 0.013037 0.0449496 0.0333942 0.0625415 0.0794088 0.0179238 0.0259402 0.0346186 0.0129281 0.0498959 0.015093 0.0154661 0.0122124 0.0231835 0.0156249 0.0185398 0.0499166 0.0229942 0.0557378 0.242652 0.0365766 0.977635 0.0112112 0.0496827 0.0521503 0.0359358 0.0233949 0.0509056 0.0890007 0.0114467 0.0522163 0.0178002 0.0689856 0.0176515 0.00921618 0.027929 0.0361847 0.00421792 0.0315648 0.00563189 0.121368 0.120195 0.0115757 0.0333823 0.0140201 0.0836319 0.0652867 0.117104 0.998791 0.00543623 0.0421977 1 0.0137775 0.021062 0.0124287 0.0200004 0.0334576 0.0393509 0.00923996 0.067372 0.0327619 0.0721341 0.0429665 0.0704369 0.0118782 0.101613 0.034409 0.0233695 0.0479547 0.0191372 0.0449906 0.967231 0.0170655 0.0116264 0.0252588 0.0576479 0.0437099 0.0153538 0.0322147 0.0154256 0.100208 0.0379488 0.0133524 0.0159766 0.0914908 0.00902438 0.0421107 0.0204452 0.0342181 0.0320932 0.0295461 0.0206611 0.0720154 0.0414216 0.0204702 0.0227706 0.0229613 0.0552382 0.0240653 0.0106276 0.0670076 0.0524811 0.0203018 0.999989 0.0454657 0.0357088 0.0237205 0.0254583 0.0488378 0.00946318 0.0160568 0.114756 0.0459035 0.0496224 0.0139841 0.0374155 0.0262725 0.0175531 0.0541978 0.0694955 0.0452182 0.091505 0.0188016 0.0539496 0.0421619 0.0108084 0.0447093 0.0320125 0.0329597 0.00855229 0.0190418 0.00749728 0.0135244 0.0279102 0.0205211 0.0195593 0.0567179 0.994761 0.00952253 0.0443639 0.0336715 0.087286 0.0188781 0.0689526 0.0574273 1 1 0.0564517 0.0444853 0.961738 0.0182821 0.971461 0.117778 0.999995 0.00958749 0.0943782 0.454062 0.0677673 0.0305193 0.0229344 0.184881 0.0335693 0.0432365 0.0389708 0.0145194 0.0577063 0.0478309 0.054547 0.0146376 0.0231206 0.999997 0.0310708 0.0243194 0.0416363 0.022289 0.0427798 0.36848 0.0368299 0.0541063 0.0716794 0.999993 0.0295667 0.0304975 0.0517682 0.0220295 0.0171211 0.0149348 0.0182286 0.0527444 0.0110684 0.0385826 0.0486011 0.0558296 0.0410284 0.999977 0.0866678 0.0234895 0.030136 0.151265 0.0481925 1 0.0101996 0.0162706 0.0270139 0.998915 0.0990481 0.0134143 0.0292374 0.0362022 0.0141477 0.054082 0.057763 0.0418189 0.00862787 0.033438 0.0598683 0.0377228 0.963755 0.0701785 0.999984 0.0350852 0.0216781 0.0695768 0.0536247 0.0636905 1 0.0254597 0.999999 0.0288222 0.0222857 0.0649902 0.0325234 0.0250311 0.0534555 0.0658934 0.0301182 0.0512254 0.0106016 0.0550394 0.0244973 0.0253318 0.0572094 0.0387101 0.00768679 0.0315893 0.0142249 0.0379401 0.0115867 0.997848 0.0172978 0.020717 0.0182922 0.0100269 0.999641 0.038139 0.0446188 0.0456008 0.0239251 0.004717 0.0485976 0.035578 0.0445372 0.0137665 0.0838762 0.00819167 0.0230461 0.0948494 0.0296856 0.0515227 0.073095 0.0140877 0.0335204 0.017386 0.0456068 1 0.588242 0.0082465 0.999998 0.0471696 0.0562033 0.0166049 0.105128 0.0158949 0.026491 0.176735 0.0288011 0.11657 0.0424535 0.0524051 0.0214184 0.0102924 0.0237577 0.0163731 0.0349126 0.0154278 0.0236414 0.00667584 0.0457415 0.0499135 0.0427914 0.991626 0.0229566 0.0111844 0.0435818 0.0310184 0.0306276 0.0275901 0.0278679 0.0209383 0.410535 0.057558 0.0367197 0.0651139 0.0419846 0.00911331 0.0128289 0.0499238 0.0213591 0.0406429 0.142581 0.0290044 0.0632871 0.0201041 0.0319777 0.0404666 0.0379383 0.999999 1 0.0350297 0.0702157 0.0411831 0.0205517 0.0237826 0.0281645 0.010012 0.0523861 0.0335633 0.0760093 0.0177331 0.0160684 0.0559125 0.0187603 0.927116 0.991326 0.00819239 0.999998 0.00774959 0.0537077 0.0610744 0.0437912 0.0380268 0.0405883 0.123655 0.0489177 0.0178736 0.0499422 1 0.0629293 0.0352002 0.0323926 0.0350964 0.0336341 0.0603141 0.0195173 0.0979853 0.0431166 0.0224981 0.00790115 0.0499278 0.0456102 0.0177521 0.0540654 0.0543021 0.0209255 0.0434392 0.0733633 0.0149594 0.0302955 0.0201967 0.0422843 0.0588101 0.0234773 0.0194329 0.0190081 0.0467283 0.041594 0.0529464 0.0511652 0.0499464 0.027871 0.0576659 0.0231315 1 0.0273822 1 0.27118 0.108214 0.0125116 0.0587728 0.0262243 0.0709705 0.0299741 0.0364188 0.999972 0.0290823 0.01131 0.0204289 0.040872 0.0140217 0.0352873 0.0585251 0.0126777 0.0350337 0.0490979 0.0845292 0.0368876 0.149118 0.826121 0.0466543 0.0125937 0.0174963 0.0457349 0.0162945 0.0161016 0.00998415 0.0378721 0.0188235 0.397712 0.0358593 0.00692772 0.0153613 0.0216837 0.0458633 0.0498199 0.00812005 0.0284602 0.0108122 0.0375393 0.403102 0.999994 0.0244937 0.054292 0.977103 0.0518049 0.0210713 0.0251277 0.0104336 0.0472651 0.0252254 0.0230911 0.035383 0.73872 0.0170936 0.0487595 0.0246028 0.0423474 0.0552129 0.0142542 1 0.0769951 0.0321343 1 0.0246103 0.0401784 0.0307186 0.108578 0.994838 0.00668588 0.0207079 0.0127464 0.00454883 0.0429636 0.0591192 0.0178374 0.0710247 0.0191786 0.0122828 0.0703061 0.0142997 0.999893 0.998662 0.0117224 0.00329286 0.062499 0.0370224 0.0108574 0.0120225 0.0369842 0.0183077 0.185456 0.0186007 0.0140463 0.0131468 1 0.0294346 0.992962 0.270899 1 0.0164543 0.00678818 0.0234641 0.0331384 0.00834944 0.0546952 0.0148689 0.0308416 0.0422983 0.0345792 0.0180768 0.0146309 0.0408922 0.0266453 0.0179119 0.0188027 0.0215276 0.0531407 0.0218901 0.0321228 0.0128719 0.018207 0.0253731 0.0489921 0.0294454 0.00835519 0.0635088 0.0412374 0.0248645 0.011577 0.011869 0.118141 0.042928 0.011048 0.05219 0.0462106 0.0465077 1 0.0244814 0.0634316 0.0439597 0.0145188 0.0318959 0.0147093 0.0368156 0.999842 0.0664787 0.03016 0.0876867 0.0307813 0.0322943 0.0388632 0.289359 0.89879 0.0176382 0.920434 0.0329501 0.0276853 0.0349832 0.0114281 0.0338237 0.0371136 0.0435848 0.0296363 0.0244215 0.0139886 0.995823 0.0217451 0.0395914 0.0303792 0.955746 0.996677 0.0212409 0.0253663 0.0709533 0.0311961 0.056425 0.0164398 0.99986 0.997963 0.0328796 0.0524134 0.0267489 0.0305241 0.0223178 0.0192024 0.0118054 0.106652 0.0845189 0.0386213 0.0327002 0.181907 0.0260536 0.0273252 0.0368995 0.0427399 0.015613 0.0123094 0.130834 0.0134432 0.995426 1 0.0711281 1 0.0276924 0.999919 0.999908 0.0775194 0.0536751 0.0434771 0.101447 0.129617 0.0592072 0.0330639 0.0435306 0.0943233 0.866838 0.0387568 0.999999 0.0524715 0.0380966 0.158698 0.174619 0.999654 0.999999 0.999725 0.0494806 0.0525868 0.0617302 0.0359614 0.958787 1 0.196102 0.0755805 0.0172096 0.0320938 0.0606476 0.0254814 0.052992 0.0471712 0.0148363 0.0948309 0.996659 0.0178505 0.00961413 0.017107 0.0246775 0.0503162 0.0630674 1 0.123449 0.0785745 0.094169 0.999811 0.997309 0.134991 0.0431351 0.0494614 0.099321 0.0855841 0.0749381 0.269091 0.999996 0.0199776 0.13621 0.0384507 0.119055 0.0593975 0.2176 0.989026 1 1 1 0.048473 0.0470926 0.0510289 0.0646095 0.114964 0.22936 0.0536268 0.0300462 0.151623 0.0633374 0.0814348 0.0886785 0.144451 0.175332 0.999977 1 0.942981 0.0707231 0.0668304 0.0773002 0.0185245 0.0375716 0.0508014 0.0429765 0.0323882 0.0418089 0.0559999 0.0157531 0.02785 0.0272357 0.0173897 0.0178391 0.0230118 0.0343274 0.00724273 0.0628361 0.0297281 0.00987845 0.020918 0.0171805 0.0673707 0.021472 0.0161378 0.0113595 0.00874494 0.999833 0.0223068 0.0822366 0.0441877 0.0351838 0.0800402 0.0502864 0.0278867 0.0747361 0.0132917 0.0376004 0.0171271 0.0243068 0.0895652 0.0250551 0.0288953 0.00405483 0.0109741 0.0299885 0.0335078 0.998005 0.00754124 0.0147436 0.999697 0.0235325 0.0471102 0.0256654 0.0481426 0.0344533 0.0177355 0.0712777 0.023776 0.0186438 0.129658 0.0255081 0.0484194 0.0252534 0.0140879 0.00823138 0.0273191 0.0329046 0.0524921 0.0107467 0.0499833 0.00914171 0.0679282 0.0467691 0.0255504 0.0585593 0.983465 0.0282902 0.0469221 0.0544017 0.955407 0.998213 0.038956 0.036067 0.999905 0.0466639 0.0535226 0.058701 0.0341499 0.0527046 0.0559309 1 0.0210723 0.0605243 0.0444986 0.0149058 0.00725408 0.925004 0.00871263 0.0210815 0.0120153 0.0194159 0.0130521 0.0598874 0.0498334 0.0374408 0.0175021 0.0395032 0.0251944 0.0167468 0.0722778 0.0135929 0.0430666 0.015604 0.0095754 0.0165443 0.0166062 0.0437729 0.0244902 0.0277915 0.0548471 0.916213 0.0827511 0.022833 0.0552665 0.0206636 0.0279197 0.0270767 0.0649705 0.0309732 0.0230139 0.0218921 0.0141981 0.0191138 0.0187962 0.0300691 0.0366523 0.0396004 0.0717667 0.0119339 0.0284752 0.0177586 0.0251972 0.112635 0.0615717 0.0130817 0.019555 0.0236032 0.0240087 0.025236 0.0154424 0.0349172 0.00552846 0.00540357 0.074636 0.0523772 0.0449419 0.0804855 0.0539183 1 0.1077 0.0529431 0.0299928 0.0326463 0.0734112 0.0288438 0.0280792 0.0614723 0.010377 0.0152454 0.999998 0.0200594 0.0185512 0.0113373 0.0115906 0.0222824 0.0111099 0.0164307 0.0280017 0.0366497 0.0108961 0.00829422 0.036307 0.0567424 0.00917708 0.0582905 0.0482676 0.999871 0.0558147 0.0384552 0.0132114 0.0201434 0.0414712 0.0499596 0.0468194 0.0469331 0.0229432 0.0179746 0.0182539 0.0224951 0.0403649 0.0328975 0.00478027 0.113289 0.0412668 0.0201186 0.0228986 0.0363201 0.987089 0.00664111 0.0642843 1 0.0695587 0.0367587 1 0.0206173 0.954627 0.0214342 0.036735 0.0178515 0.0475629 0.0304788 0.0153347 0.0141669 0.0852621 0.0118099 0.0204219 0.999597 0.0175002 0.99999 0.0256685 0.0335002 0.017473 0.0351587 0.0259235 0.0116707 0.0293911 0.0281091 0.0221072 0.0195301 0.0115875 0.0181066 0.0213541 0.032651 0.0320261 0.0190047 0.048362 0.0166992 0.0399251 0.0327798 0.018379 0.0141945 0.0124211 0.0135511 0.030091 0.0349511 0.045903 0.996382 0.0157728 0.0982726 0.0559114 0.0111885 0.0273124 0.0405823 0.999997 0.028308 0.0364645 0.0324698 0.113507 0.011061 0.0541606 0.127718 0.0450511 0.0572696 0.0104246 0.0328877 0.122487 0.0215468 0.0756816 0.257765 0.0130346 0.0216215 0.06617 0.0239962 0.0477919 0.0348509 0.0656216 0.0208812 0.0352308 0.0154026 0.033904 0.0515336 0.0161546 0.00951502 0.0433259 0.0502619 0.0627955 0.0433407 0.0138267 0.0168829 0.999865 0.0500955 0.0126227 0.0247635 0.0358112 0.0199832 0.0337486 0.0247675 0.0121533 0.0619725 0.99971 0.999792 0.0175468 0.0123022 0.111272 0.0434788 0.0163042 0.02105 0.0242815 0.0220871 0.0218989 0.104272 0.034543 0.0239052 0.0383703 0.0776069 0.0544846 0.0428419 0.0237201 0.0501241 0.0518557 0.0276099 0.0321919 1 0.0750472 0.999994 0.0467191 0.00458112 0.0513817 0.0521177 0.0240489 0.0132598 0.0440132 0.040389 0.0502657 0.0219167 0.0191566 0.969894 0.31505 0.994295 0.78226 0.0540017 0.99586 0.999111 0.0782739 0.028152 0.0492802 0.028367 0.0306983 0.0465856 0.96703 0.0109968 0.0105739 0.0412803 0.0236066 0.0293424 0.136116 0.0399541 0.0120358 0.051066 0.0256224 0.0290202 0.0347195 0.0419368 0.0182718 0.0409407 0.0495168 0.0435964 0.0115247 0.0138378 0.0359194 0.0316863 0.0534171 0.014444 0.0562391 0.0466987 0.0510048 0.0119812 0.0292647 0.0480408 0.999848 0.0178868 0.0219228 0.0381755 0.0294009 0.0584107 0.0657951 0.0314879 0.0548487 0.0131679 0.215916 0.0208978 0.0954844 1 0.0352138 0.0657019 0.00837103 0.0591451 0.0423683 0.0532213 0.0479486 1 0.0234894 0.0526985 0.00607038 0.0453336 0.0597903 0.0243277 0.0182728 0.999999 0.0218099 0.0107919 0.0374658 0.0301497 0.0224372 0.970007 0.0073858 0.0086685 0.0210545 0.067322 0.0162301 0.0288755 0.0110365 0.0139123 0.397726 0.0319283 0.040884 0.0433858 0.0443428 0.0173748 0.0226782 0.337697 0.040086 0.0157912 0.0137482 0.0155066 0.0533449 0.0639449 0.0779781 0.0754269 0.0415977 0.0502496 0.0222204 0.0534629 0.0257609 0.0232681 0.0521687 0.0267691 0.0417506 0.0194385 0.0672095 0.0338301 0.0142969 0.0678404 0.00536927 0.0304408 0.0158785 0.0126528 0.00894154 0.076547 0.026342 0.99965 0.0451391 0.0196889 0.0895794 0.0187649 0.0720124 0.0496835 0.20442 0.0144446 0.00767818 0.0165258 0.0538257 0.0349533 0.0278588 0.0323648 0.0850296 0.0160209 0.110448 0.0116228 0.0406302 0.0174452 0.0645678 0.0347047 0.00594495 0.0346933 0.230555 0.00819976 0.0513654 0.0863442 0.0143035 0.0599311 0.0202652 0.0429213 0.122288 0.00840376 0.999282 0.0498444 0.0204945 0.0345963 0.0146481 0.0158766 0.0209004 0.0398882 0.0336764 0.0776578 0.0139136 0.0419819 0.0283021 0.0251903 0.0205118 0.147209 0.041475 0.0242712 0.0161103 0.0146889 0.014269 0.0430534 0.0361585 0.0844791 0.0283237 1 0.0214099 0.00859094 0.0372385 0.0118666 0.0169602 0.0316793 0.0129417 0.999986 0.0835502 0.00736642 0.0313644 0.0169759 0.0180917 0.00641753 0.0144492 0.00766787 0.0165286 0.00290185 0.0483472 0.0549878 0.0460698 0.0740198 0.0454264 0.0226953 0.981306 0.0184221 0.0423814 0.0151847 0.0102512 0.039024 0.051444 0.0788859 0.0219246 0.998542 0.0255746 0.0354705 0.99908 0.0157966 0.0215846 0.0223591 0.0145373 0.0146845 0.0167527 0.0490144 0.0241057 0.0188589 0.0501884 0.00936336 0.993281 0.00661342 0.0182941 0.21129 0.0739898 0.0280451 0.0669857 0.030129 0.0449445 0.0353421 0.0169887 0.029529 0.0225319 0.0360106 0.0133659 0.0159239 0.0369229 0.047275 0.052424 0.0185305 0.0289242 0.0203873 0.0482428 0.0202937 0.0515987 0.0128588 0.0339497 0.0299261 0.046936 0.0143471 0.139597 0.0821806 0.0499605 0.0401272 0.0130045 0.0303309 0.0244703 0.0280579 0.0226361 0.0354678 0.125558 1 0.0267158 0.0226444 0.0237417 0.0489464 0.00703806 0.99997 0.0266274 0.0227353 0.156574 0.0164476 0.0768275 0.020759 0.0166836 0.99878 0.043394 0.0253967 0.0511453 0.0293945 0.0346788 0.0448868 0.0269125 0.0131946 0.0261297 0.0159612 0.0130365 0.0245314 0.01069 0.0290008 0.0359804 0.0241111 0.041839 0.0872091 0.088989 0.0425453 0.0284567 0.0574422 0.0554487 0.0147516 1 0.0509862 0.0528555 0.0472586 0.0322561 0.0466152 0.0400966 0.0177876 0.0449839 0.0156647 0.0461757 0.169217 0.0476629 0.121869 0.0176575 0.054397 0.0140439 0.0510873 0.0430447 0.0474325 0.0172911 0.0103781 0.163195 0.0165159 0.182319 0.0642933 0.0655846 0.0163889 0.0202864 0.0113109 0.0219872 0.0200386 0.0141843 0.0168628 0.0264776 0.0430013 0.0357269 0.0471987 0.0304132 0.0590225 0.0176469 0.0401049 0.0104026 0.0135794 0.0285844 0.0175848 0.040471 0.022921 0.0586998 0.0177385 0.999994 0.0234102 0.0351155 0.00730187 0.0518629 0.035145 0.0404689 0.0148587 0.0100745 0.0481993 0.0309487 0.0368737 0.0164402 0.0382801 0.0682985 0.0145265 0.0216937 0.0292514 0.0464107 0.0324562 0.0643109 0.0748424 0.0303673 0.0110088 0.065631 0.0298777 0.0710278 0.0119582 0.999999 0.019356 0.0290464 0.12729 0.0250251 0.0492495 0.0200148 0.0222583 0.00988137 0.0682249 0.0189971 0.0210943 0.00484452 0.0275253 0.0410471 0.0348562 0.0295725 0.0504401 0.0464621 0.0197427 0.0291825 0.0280618 0.035508 0.0131312 0.0241922 0.316032 0.0299474 0.0162265 0.949342 0.00909904 0.0423034 0.0210376 0.0174732 0.0427683 0.0133862 0.0186626 0.0954396 0.0490097 0.019391 0.0496793 0.0671815 0.0309775 0.0106784 0.0439005 0.011652 0.0521748 0.00911605 0.0255445 0.205134 0.0136648 0.0531374 0.0225334 0.0452677 0.0319777 0.650141 0.0274474 0.013734 0.0504422 0.0456936 0.0216816 0.0214763 0.997175 0.235848 0.0926948 1 0.0443907 0.0303379 0.0696005 0.0922024 0.0120692 0.0183414 0.0556158 0.0234501 0.00910134 0.0341596 0.0745383 0.0290739 0.0811218 0.996409 0.0279342 0.0431889 0.022517 0.0572942 0.0217259 0.13054 0.0266035 0.0255372 0.0374777 0.999999 0.0601785 1 0.0450227 0.0236192 0.11476 0.999706 0.0275475 0.0387612 0.0370593 0.0771971 0.0113328 0.0628381 0.00982579 0.250971 0.0185415 0.02647 0.00715467 1 1 0.0522817 0.949723 0.0221306 0.0543508 0.0381789 0.0706056 0.0635498 0.108137 0.0477333 0.0133003 0.0473323 0.220324 0.0668507 0.0438551 0.0416157 0.0162963 0.107221 0.03868 0.044564 0.0796308 0.118017 0.0312589 0.0623945 0.0446513 0.021194 0.0390097 0.0868758 0.0854884 0.99491 0.0640896 0.0802473 0.0609378 0.0929729 0.0592367 0.188272 0.0525392 0.0608916 0.0516282 0.0521072 0.0758773 0.0876007 0.0605766 0.999993 0.0860087 0.0414741 0.999832 0.0432054 0.0120829 0.0304744 0.0982279 0.0390964 0.00879762 0.034025 0.0314549 0.0645924 0.895209 0.0324242 0.00800113 0.140409 0.111232 0.034161 0.0426239 0.0259895 0.0247249 0.0150729 0.0519219 0.0181001 0.0594506 0.0508888 0.0229969 1 0.0182441 0.0243852 0.0124529 0.20062 0.086492 0.0241739 0.0253774 0.0818645 0.0245935 0.0236104 0.0659907 0.968869 0.0496066 0.0374137 1 0.0239333 0.155075 0.032697 0.0189889 0.0116535 0.0289081 0.0626296 0.410748 0.0447719 0.0464006 0.231538 0.999905 0.0281207 0.0371263 0.963229 0.0236683 0.999894 0.0438156 0.0495396 0.0276013 0.0284244 0.0285909 0.126203 0.0663228 0.0451415 0.0162706 0.140795 0.0897424 0.028532 0.0274804 0.0823682 0.0287913 0.0109897 0.0496459 0.0295438 0.0367742 0.999965 0.191252 0.154745 0.0264159 0.140181 0.160357 0.0224 0.0503018 0.0106385 0.0862913 0.0296078 0.0226673 0.999953 0.0589371 0.0211883 0.118128 0.0296295 0.0101466 0.0489306 0.0850918 0.0115124 0.0172101 0.0316128 0.0326162 0.0417233 0.0156419 0.0449683 0.0336344 0.0146501 0.0450773 0.0400789 0.00888482 0.0194692 0.0332551 0.0209237 0.0650412 0.0433619 0.63844 0.0289436 0.941547 0.0404843 0.0361824 0.0284229 0.0583813 0.0483017 0.0141247 0.0170129 0.0927347 0.0204751 0.0432457 0.0203829 0.0231259 0.0167832 0.0231165 0.0413815 0.0565608 0.592615 0.0503871 0.0242121 0.0453049 0.0485456 0.0200345 0.0451142 0.0172955 0.0467153 0.0257924 0.118913 0.0326497 0.0607634 0.432622 0.130537 0.0138655 0.0399657 0.483656 0.0111082 0.0502684 0.0311813 0.0141465 0.0170585 0.0565282 0.117979 0.0738324 0.00606713 0.0396645 0.0252521 0.0408558 0.0135377 0.0533269 0.0126335 1 0.999999 0.0927231 0.0174858 0.0443235 0.040758 0.0332507 0.0325607 0.0279147 0.0658803 0.0390216 0.0185976 0.0174349 0.999075 0.0296077 0.0290696 0.0257156 0.015939 1 0.0152407 0.0781505 0.0202483 0.050705 0.024603 0.0270771 0.0739561 0.0494968 0.00898698 0.0234049 0.015234 0.733524 0.994963 0.0107609 0.0617885 0.0156062 0.0280617 0.0297539 0.0238621 0.0349627 0.99995 0.0172911 0.0331243 0.0442733 0.0504626 0.032837 0.0383222 0.0642329 0.111803 0.0501113 0.0218101 0.0350289 0.0441589 0.0255682 0.0611593 0.0493553 0.0278174 0.0404915 0.0420188 0.012256 0.0150578 0.952002 0.0129928 0.0205147 0.0450323 0.031671 0.0468713 0.0807233 0.0184062 0.0480026 0.0156996 0.0998351 0.035996 0.0358591 0.011802 0.024118 0.0232172 0.202203 0.0534073 0.0231324 0.0697464 0.0391708 0.0366875 0.0300842 0.0510407 0.00481357 0.192898 0.0162961 0.619147 0.0175727 0.0569388 0.0173102 0.142818 0.0371959 0.0115707 0.0394512 0.0146477 0.0158038 0.029018 0.127215 0.0159368 0.0399895 0.0407884 0.0242057 0.030216 0.0172448 0.999571 0.0445621 0.0373256 0.0109979 0.317137 0.0158248 0.0531199 0.0150425 0.0954293 0.0156471 0.0353374 0.0313263 0.0548351 0.025747 0.0479129 0.0386322 0.0127564 0.0278801 0.0473253 0.0392209 0.0204146 0.115226 0.0613327 0.0174718 0.02836 0.0310307 0.016032 0.999998 0.053417 0.0168669 0.0148432 0.0428299 0.0440147 0.0473916 0.0756871 0.0343002 0.0206163 0.0617727 0.0232042 0.0869506 0.0504529 0.0301877 0.0579011 0.0696554 0.0142307 0.0137222 0.0338385 0.0344045 0.0365877 0.0202732 0.0264195 0.0114143 0.012079 0.0437156 0.0130047 0.999985 0.431664 0.021221 0.0877836 0.0464658 1 0.0564154 0.0561784 0.00984961 0.0658065 0.0452662 1 0.0181772 0.0309702 0.0749491 0.0105708 0.0160745 0.054739 0.0459937 0.0113047 0.0493968 0.0277194 0.0275685 0.00950789 0.0518247 0.0432006 0.0508947 0.0368846 0.0343055 0.020478 0.0419471 0.0391414 0.0357717 0.076281 0.0415818 0.825909 0.151161 0.00813777 0.0293891 0.019879 0.022302 0.0458473 0.113588 0.152836 0.997049 0.0129995 0.0171998 0.0608029 0.00998784 0.0129574 0.0158263 0.118694 0.0321568 0.0288705 0.076471 0.0227141 0.0120407 0.0254264 0.999997 0.0273339 0.00752614 0.0179838 0.0350897 0.0695246 0.0627863 0.0694186 0.033601 0.0178954 0.0348668 0.999966 0.0323105 0.0476264 0.0237196 0.0411643 0.0491152 0.136263 0.0126679 0.0269854 0.00965083 0.0344043 0.0138356 0.0443648 0.11485 0.0242844 0.0129064 0.0451985 0.0502983 0.0315467 0.073466 0.00769133 0.0416822 0.0141671 0.0181801 0.0626687 0.0168307 0.0276926 0.0691551 0.987902 0.0863546 0.0154112 0.117661 0.0551912 0.040113 0.0442688 0.0264264 0.0615488 0.0278891 0.0233436 0.06418 0.020973 0.0226585 0.0140319 0.0576804 0.0835748 0.0754742 0.0227113 0.0390137 0.0134274 0.028705 0.00953057 0.00861179 0.0743995 0.0612707 0.0598813 0.0186577 0.0814263 0.130036 0.0271865 0.0372912 0.0542633 0.014505 0.0209345 0.00808329 0.0665351 0.0396308 1 0.0155648 0.0304028 0.022728 0.0977108 0.999301 0.0285631 0.0631371 0.0515136 0.00947711 0.0695746 0.0124773 0.0111268 0.0457226 0.0325804 0.00619131 0.0218327 0.0188582 0.0469792 0.550867 0.0151965 0.00746199 0.00754454 0.0135291 0.0218457 0.0288489 0.0169442 0.0392539 0.0125301 1 0.00698007 0.0249112 0.0223868 0.0102466 0.00505601 0.0231352 0.0237632 0.035373 1 0.0260278 0.0388235 0.0331178 0.0280469 0.0148913 0.0260568 0.0541761 0.0177946 0.0435714 0.0341944 0.121351 0.00687434 0.0305491 0.021223 0.031259 0.0649074 0.0122634 0.00417054 0.0295176 0.99996 0.0555378 0.0443628 0.0254394 0.0159051 0.0196197 0.0216382 0.0256159 0.02328 0.998174 0.0169913 0.0488367 0.0191103 0.0727042 1 0.99988 1 0.999998 0.0375398 0.0160531 0.0569118 0.0346671 0.0623004 0.0100209 0.0279192 0.0337041 0.043483 0.947755 0.0180251 0.0110874 0.025546 0.0481732 0.0314059 0.122492 0.0349042 0.0235346 0.0790053 0.0505357 0.0311136 0.0661512 0.0135944 0.0484629 0.0250884 0.0670014 0.0528123 0.0531499 0.0885266 0.0154381 0.0300937 0.0254239 0.0313511 0.0360027 1 0.0322514 1 0.983871 0.0471395 0.169844 0.0314754 0.0137057 0.0217919 0.0132708 0.0478299 0.0527657 0.0238052 0.0116077 0.155248 0.0478921 1 0.999983 0.0672593 0.0685998 0.029122 0.079282 1 0.083947 0.0422909 0.0135049 0.143091 0.0252777 0.0480518 0.0195575 0.142481 0.960745 0.0755328 0.0793679 0.0494379 0.2058 0.0430495 0.0978003 0.999936 0.999972 0.999696 0.0591131 0.851897 0.0461294 0.0116826 0.0266798 0.999773 0.0256802 0.0248342 0.0261762 0.0145875 0.0319288 0.125167 0.999983 0.25291 0.00908477 0.0108464 0.00943279 0.0706821 0.0470998 0.0514696 0.0174698 0.0552306 0.0153757 0.0461255 0.0610007 0.0397818 0.0581545 0.0293514 0.0200586 0.0495855 0.0615674 0.0243288 0.05556 0.0441752 0.0154417 1 1 0.0264007 0.996789 1 0.12936 0.999998 0.0191588 0.019866 0.0549326 0.0139445 0.0631878 0.0261121 0.0147187 0.0134733 0.0361183 0.0318889 0.00921793 0.0727278 0.0813329 0.0462503 0.0387052 0.9414 0.124558 0.0229895 0.020871 0.04633 0.0144364 0.0127706 0.0205322 0.0702007 0.0117422 0.0104876 0.999964 0.0213625 0.0184484 0.0254163 0.0154392 0.0147259 0.0451942 0.0374059 0.0543548 0.0713013 0.0160537 0.178667 0.00813928 0.018017 0.0303878 1 0.0194913 0.0405923 0.0360326 0.0227285 0.0847905 0.0463656 0.0397418 0.035926 0.0123942 0.0443289 0.0236262 0.0380908 0.0291155 0.0843506 0.0254192 0.0273583 0.0380897 0.116507 0.0312308 0.0303313 0.0248484 0.0472444 0.0408504 1 0.636105 0.0448155 0.0415241 0.0238205 0.020424 0.0330043 0.0193397 0.0628239 0.0779049 0.0169994 0.0561873 0.00962103 0.0182086 0.0557464 0.994101 0.995756 0.0216584 0.0224915 0.998925 0.0282243 0.900488 0.241207 0.998394 0.0722198 0.020612 0.0251846 0.0606646 0.0432572 0.113677 0.109915 0.0166918 0.0158206 0.99686 0.0105662 0.999955 0.273868 0.196794 0.0882206 0.0446148 0.0687644 0.0196089 0.0336317 0.998211 0.99586 0.0435072 0.996729 0.0679552 0.168715 1 0.997269 0.999999 0.106667 0.0424428 0.0666207 0.00859062 0.0841846 0.0793909 0.812812 0.10175 0.0129096 0.108967 0.0213504 0.0264104 0.0401673 0.0882427 0.997022 0.130703 0.260595 0.256253 0.314646 0.027695 0.0330707 0.0227019 0.0265515 0.00854002 0.019644 0.0309279 0.0114622 0.0225764 0.0509002 0.037387 0.028447 0.137983 0.0529533 0.0317246 0.0545495 0.0471201 0.0153224 0.235759 0.0085131 0.0406202 0.0136215 0.0328973 0.0215267 0.0391727 0.00621145 0.028151 0.0141414 0.180371 0.0256548 0.0323591 0.0234626 0.0234507 0.0283112 0.0488795 0.0509719 0.037267 0.0659642 0.0172937 0.020651 0.0231509 0.999939 0.988302 0.999999 0.166629 0.0245399 0.01074 0.90906 0.0489187 0.0200844 0.0160038 0.0436829 0.0410692 0.0367826 0.0641076 0.00957224 0.0309747 0.0131442 0.025235 0.0131574 0.0456838 0.0791099 0.0789746 1 0.0385878 0.147575 0.0269395 0.0648859 0.0401008 1 1 0.999906 1 1 1 0.011469 0.100695 0.0594501 0.0359112 0.0311513 0.0238143 0.147659 0.0705538 0.0500992 0.105067 0.0552052 0.984368 0.340738 0.0387697 0.0533924 0.00686829 0.0394946 0.00576894 0.103747 0.01086 0.0201985 0.0299002 0.0389349 0.0441515 0.017441 0.0500146 0.0292553 0.0491268 0.0118998 0.090773 0.0363092 0.045962 0.0518822 0.0897906 0.0131681 0.0114636 0.0147614 0.0296884 0.0143346 0.0476717 0.0130767 0.016829 0.036818 0.0535006 0.0350232 0.0159959 0.032408 0.0325858 0.0114209 0.0563912 0.0265726 0.026372 0.273863 0.0364236 0.0199095 1 0.0157879 1 0.0443074 0.00573192 0.0171233 0.0170343 0.0199476 0.023055 0.0603733 0.0450485 0.0402495 0.0113577 0.0375286 0.0222667 0.00241011 0.0497198 0.0373522 0.0126863 0.0303304 0.0147276 0.0554761 0.0385189 0.0425163 0.0457915 0.237419 0.0502113 0.0223899 0.0590872 0.0314562 0.0266094 0.0127414 0.0347646 0.999083 0.0181676 0.0629751 0.0494953 0.0478473 0.0494596 0.0185213 1 0.023532 0.0191206 0.0204268 0.0118339 0.990991 0.0552883 0.01862 0.00890082 0.133702 0.0360221 0.0294827 0.0210157 0.015572 0.0385213 0.0342894 0.0231432 0.0764766 0.0241269 0.0508318 0.0514256 0.21009 0.060534 0.00711304 0.00564064 0.025406 0.00803159 0.0341437 0.0591831 0.119348 0.0248518 0.0533726 0.0117843 0.034216 0.048904 0.0323351 0.0361581 0.0117647 0.032296 0.040712 1 0.040238 0.0250945 0.612788 0.0538289 0.0203784 0.0861593 0.0690072 0.0172477 0.0121983 0.0363241 0.0412764 0.0143633 0.0523509 0.0192302 0.0190034 0.0136404 0.901853 0.0283891 0.0477759 0.0586555 0.0124892 0.0578016 0.0322529 0.0215796 0.0227973 0.0569559 0.01769 0.0295911 1 0.0264454 0.0250778 0.0571311 0.0350015 0.0555954 0.0221399 0.0648194 0.999995 0.0221874 0.10537 0.0633058 0.023421 0.0241132 0.0166569 0.132923 0.0841538 0.0407206 0.0422161 0.0348836 0.0313906 0.0189243 0.0708429 0.0326743 0.0105827 0.999996 0.0384095 0.0273641 0.0178396 0.0578505 0.0496613 0.888374 0.0539964 0.0122752 0.0238563 0.0185364 0.042998 0.0233214 0.080797 0.398544 0.0759868 0.994239 0.0578423 0.999958 0.989579 0.0456138 0.0560347 0.135594 0.0679736 0.528973 0.0733038 0.0313953 0.0167186 0.0260188 0.0315241 0.0397852 0.0257043 0.061571 0.0165417 0.0336296 0.0873873 0.0718007 0.0743523 0.999996 0.425033 0.877656 0.999906 0.773816 0.991965 0.999671 0.996769 0.118318 0.0195082 0.0111297 0.0232075 0.0742786 0.0210836 0.0775409 0.0415613 0.0144718 0.0207777 0.0115659 0.111652 0.0309661 0.0875813 0.00965275 0.0534973 0.0127507 0.0591368 0.999718 0.0347168 0.0158794 0.0364119 0.0650086 0.194584 0.0615411 0.0576138 0.035894 0.0153845 0.0344141 0.01443 0.0351345 0.0712015 0.0236123 0.0529696 0.0222714 0.0341508 0.999933 1 1 0.0501606 0.0504468 0.0507398 0.999977 1 0.0358766 0.00743059 0.0307698 0.054234 0.0168681 0.0207746 0.042878 0.0261135 0.0670963 0.0117812 0.00799875 0.0432498 0.0458007 0.0280015 0.0196042 0.145588 0.0248559 0.999759 0.0199428 0.0277685 0.0692255 0.999968 0.0511718 0.0174716 0.0171358 0.0162667 0.0391004 0.056765 0.0236383 0.02022 0.0539369 0.0267635 0.0083088 0.0616337 0.0132792 0.00682988 0.0585747 0.00506676 0.0420758 0.0095586 0.0189818 0.0243352 0.0094324 0.0492356 0.0136306 0.065777 0.045091 0.0202397 0.0513456 0.0403147 0.033065 0.0487522 0.0232159 0.0517809 0.0117297 0.0481006 1 0.152227 0.13852 0.0845153 0.0245978 0.00897755 0.00950599 0.0130628 0.0754904 0.0239928 0.0649659 0.0197555 0.0254068 0.045806 0.0491761 0.0240325 0.0242164 0.0181265 0.0485604 0.052208 0.0145237 0.0460818 0.0588797 0.0588871 0.0424644 0.106718 0.0082661 0.0359659 0.0145941 0.013013 0.0167289 0.0331299 0.0329562 0.0491124 0.0335722 0.0915642 0.022052 0.00813748 0.00946495 0.0450463 0.145129 0.0163919 0.070254 0.0411256 0.0657764 0.0311407 0.0152804 0.0159284 0.0405369 1 0.012436 0.0555201 0.0521919 0.0255414 0.0566345 0.107563 0.0669624 0.0242868 0.0386518 0.0345872 0.0962643 0.0345573 0.0118424 0.0685996 0.0650838 0.0403822 0.0278155 0.0472724 0.0534764 0.0307066 0.0148975 0.0136867 0.0413914 0.0173806 0.0330768 0.0357528 0.0476388 0.0255958 0.0352787 0.0688278 0.030116 0.261037 0.131694 0.0141972 0.03742 0.999986 0.12855 0.0347456 0.0705933 1 0.0198528 0.0247124 0.048559 0.0375341 0.0582203 0.986832 0.999863 0.0249926 0.0471418 0.0129438 0.0269508 0.0397059 1 0.0340385 0.0315231 0.0266316 0.059501 0.0354589 0.0355461 0.0254486 0.0349162 0.0402485 0.060959 0.0507177 0.992031 0.0531189 1 0.998935 0.0187121 0.0419326 0.0103925 0.0204524 0.0118162 0.0635133 0.0380767 0.0864 0.0339771 0.596319 0.213871 0.00938985 0.0215668 0.997266 0.0200972 0.0227402 0.0072723 0.0447568 0.0322304 0.99977 0.0494299 0.0380202 0.0059529 0.0549827 0.0192754 0.0225125 0.0186999 0.0330303 0.0254861 0.0141213 0.0169786 0.0194402 0.0140021 0.0116328 0.0213939 1 0.110843 0.0227909 0.0218484 0.0256041 0.00985552 0.0146197 0.022323 0.0256241 0.0234449 0.0885162 0.0141123 0.0487009 0.0319004 0.0353854 0.0340091 0.0503042 0.0111947 0.0228813 0.051086 0.01442 0.0403377 0.998925 0.0466987 0.0721468 0.985508 0.0129746 0.032107 0.0157113 0.999958 0.0304013 0.0165712 0.0122159 0.049057 0.0116334 0.207036 0.0074693 0.0502531 0.0144123 0.0485317 0.0116976 0.0379455 0.0509033 0.0232129 0.071509 0.0435961 0.0672442 0.410854 0.0259865 0.0811997 0.333031 0.102598 0.140734 0.0488338 0.0143393 0.0225742 0.18687 0.0787007 0.0246682 0.14694 0.0268785 0.0561986 0.028699 0.0228307 0.014154 0.0483798 0.0504972 0.0590545 0.245878 0.0335079 0.0742797 0.0244356 0.129091 0.0241915 0.980847 0.0297757 0.00816816 0.0887865 0.0512965 0.0618593 0.049257 0.0551849 0.0614187 0.0158734 0.0256242 0.0724656 0.0328997 0.0434021 0.0363978 0.0541917 0.460059 0.0262514 0.0506666 0.0259361 0.0127588 0.0327853 0.0268628 0.0667906 0.0487109 0.0647703 0.0681888 0.0111043 0.0112907 0.0180146 0.0303451 0.0186443 0.0219664 0.0188361 0.0176498 0.0183378 1 0.047742 0.188696 0.113158 0.159238 1 0.0880911 0.0317162 0.95875 0.0438922 0.0340021 0.0159203 0.0166475 0.043665 0.0173071 0.033636 0.0382177 0.0546308 0.0274825 0.0150305 0.0379143 0.98681 0.216382 0.015043 0.057537 0.0702222 0.0887866 0.0659136 0.0912061 0.0365201 0.0470424 0.0089086 0.0775091 0.0108677 0.0343389 0.0227728 0.0190411 0.0454431 0.0159922 1 0.00439665 0.263822 0.999999 0.0472228 0.0139297 0.0434762 0.0336527 0.0701568 0.149825 0.0122416 0.00591719 0.0273157 0.0106923 0.0362732 0.0540158 1 0.0342124 0.02149 0.0399429 0.0422905 0.0300769 0.0318059 0.141432 0.0425504 0.0707993 0.0834986 0.0320924 0.993936 0.0745936 0.0107548 0.0586117 0.0124073 0.0605362 0.0142195 0.183389 1 1 0.017843 0.0835535 0.0526189 0.164075 0.0152064 0.0474092 0.0566909 0.0670635 0.0233378 0.0114489 0.0622018 0.0336725 0.231172 0.99495 0.0285092 0.0494421 0.049626 0.0300503 0.0631645 0.058271 0.00901107 0.142071 0.0475715 0.00508749 0.0108996 0.0269058 0.0288609 0.0164736 0.0280308 0.0153724 0.027729 0.00965331 0.0649078 0.0496489 0.041585 0.0193236 0.743831 0.0227605 0.0230089 0.0448421 0.0105396 0.0556013 0.0429447 0.0383152 0.0848082 0.0449391 0.999902 0.0349956 0.277393 0.0187488 0.0243079 0.0235101 0.407761 0.115281 0.0200935 0.00404169 0.0508774 0.0523758 0.0407282 0.0214632 0.0129032 0.0251584 0.417924 0.0552679 1 0.0121611 0.0187272 0.0368331 0.0281116 0.0628719 0.0482626 0.0809002 0.078368 0.0553947 0.0380362 0.0242378 0.062988 0.00995039 0.00579811 0.0256263 0.0182366 0.0514987 0.0139669 0.0202627 0.0356031 1 0.0373781 0.0265337 0.058734 0.019367 0.0127294 0.0453346 0.0147844 0.0568061 0.0294947 0.079721 0.0233684 1 0.980486 0.0968966 0.20509 0.0466105 0.0326885 0.0227507 0.360207 0.0196174 0.0342394 0.0508872 0.0369219 0.0584264 0.0274995 0.0853163 0.0379705 0.0480705 0.030702 0.0141838 0.0152586 0.0345175 0.0125906 0.104365 0.0640642 0.258751 0.0102527 0.068454 0.0505055 0.0146585 0.0485522 0.0168834 0.0331153 0.00909497 0.0620115 0.018044 0.0131021 0.207265 0.0141331 0.997649 0.0450571 0.0495754 0.0292791 0.017365 0.0205437 0.0174516 0.0759618 0.0154009 0.0305866 0.0157809 0.0336455 0.0125894 0.0448138 0.986519 0.0324013 0.0979687 0.0450287 0.0568221 0.00955311 0.0356503 0.043574 0.0229443 0.0618794 0.0228599 0.0206258 0.0430751 0.0199164 0.0515721 0.016128 0.0191474 0.015076 0.0253352 0.0470541 0.0365064 0.0496219 0.0182466 0.0236122 0.0338261 0.0336549 0.0295431 0.0231202 0.0600471 0.0335445 0.997882 0.0210761 0.0184338 0.999999 0.990273 0.999057 0.998291 0.0340478 0.0460105 0.0613443 0.0211362 0.0546801 0.0441381 0.0228312 0.0314316 0.0452875 0.028991 0.0494929 0.0251278 0.0241591 0.0181925 0.0825242 0.0410073 0.0352607 0.0625673 0.0186067 0.091292 0.0489479 0.0340128 0.0136284 0.0376982 0.0608297 0.0132169 0.135897 0.0340923 0.0366055 0.0156073 0.0455515 0.0246086 0.0422003 0.0309374 0.0334222 0.0277113 0.0442678 0.024563 0.0489223 0.0180953 0.0320657 0.0197854 0.0316594 0.010558 0.0329705 0.031959 0.00941875 0.0327908 0.268538 0.0664496 0.0260896 0.0270602 0.0477572 0.014127 0.0365351 0.0504073 0.0157729 0.0255329 0.0977291 1 0.0545028 0.75667 0.0448195 0.0938095 0.0162123 0.05683 0.0215845 0.024615 0.0525291 0.0198403 0.0235366 0.0117531 0.99981 0.0365319 0.00819677 0.0311476 0.0910277 0.0533783 0.0521942 0.201176 0.0194404 0.0255142 0.049123 0.9939 0.0136954 0.0506386 0.0522001 0.0483304 0.0320168 0.0518969 0.0320613 0.0417524 0.149601 0.0280523 0.00817625 0.0229585 0.0179673 0.0433194 0.0494853 0.379656 0.033919 0.0792713 0.0191032 0.0570432 0.043302 0.0373294 0.0553434 0.0339999 0.0600058 0.0386836 0.0215343 0.0195087 0.0297805 0.0207651 0.0309559 0.0585377 0.0236647 0.955924 0.0394536 0.058385 0.0231199 0.0549801 0.0304866 0.0122297 1 0.0145014 0.0270919 1 0.999954 0.99782 1 0.0450363 0.109042 0.0549711 0.0496091 0.03387 0.0289309 0.0315376 0.0378944 0.0282894 0.0495695 0.020314 0.0808516 0.0496387 0.00824839 0.0101186 0.0266243 0.0338425 0.0113371 0.0421202 0.0142096 0.025813 0.0472432 0.0286374 0.0518901 0.0441838 0.0245396 0.0355547 0.011915 0.0159891 0.0199176 0.0925998 0.0508134 0.0218731 0.00885821 0.0227924 0.00493479 0.0127835 0.0266495 0.0157966 0.0452201 0.0211933 0.0409692 0.0137505 0.0415598 0.0487537 0.0157091 0.0217749 0.0415045 0.017933 0.0164033 0.0239377 0.0192561 0.0258834 0.0233064 0.072243 0.0463434 0.0207242 0.0399063 0.129754 0.0114027 0.012311 0.0477542 0.0193043 0.0211801 0.206214 0.00276573 0.0117922 0.046172 0.00852393 0.0764679 0.00747831 0.0218591 0.0252533 0.0398273 0.00772227 0.052174 0.0178844 0.0280378 0.00684134 0.0217323 0.0194066 0.0196 0.0921789 0.0368877 0.0521761 0.00724905 0.053666 0.054833 1 0.0340305 0.0398854 0.0547463 0.0182918 0.0584052 0.0181146 0.0206415 0.0300231 0.01844 0.0117191 0.0413112 0.0252236 0.0280248 0.0159582 0.00542937 0.0220042 0.0208931 0.0401017 0.0269571 0.0265753 0.0170488 0.0218876 0.997763 0.999971 0.0099425 0.00798412 0.0258804 0.0159875 0.999323 0.010619 0.0533907 0.014263 0.0095149 0.0882565 0.0355103 0.0339402 0.0135073 0.0466735 0.00889213 0.0400644 0.0740371 0.0101994 0.0510425 0.0621699 0.0408823 0.0382801 0.0501597 0.051053 0.0574359 0.0571842 0.0497628 0.0235148 0.0146944 0.0278569 0.0642355 0.999712 0.992237 0.0511173 0.0423833 0.030156 0.0173233 0.0401931 0.00756229 0.0547797 0.0217363 0.0328465 0.0457828 0.798494 0.0186213 0.0121026 0.0419029 0.030599 0.00798167 0.0206557 0.0532661 0.0232895 0.00805209 0.0153319 0.0224796 0.0127716 0.0193611 0.0215236 0.0926259 0.0568166 0.0284895 0.0123681 0.0191845 0.0177172 0.0437177 0.0592054 0.0124225 0.0171112 0.0275912 0.0231481 0.0597761 0.0223614 0.0290796 0.0451956 0.0481441 0.0672378 0.0473259 0.051179 0.0153782 0.0782624 0.0347972 0.00842455 0.0230612 0.0149553 0.0595458 0.0478608 0.0112887 0.0653793 0.0204536 0.0151413 0.0438006 0.0675131 0.0208206 0.0100138 0.0231779 0.0294274 0.0135292 0.0331968 0.0333817 0.0565844 0.0617247 1 0.176894 0.0199559 0.0192648 0.0197664 0.17544 0.0203931 0.0223183 0.0385043 0.0387077 0.0238136 0.0106003 0.0519727 0.0174685 0.0249984 0.0056276 0.0523445 0.0334374 0.0198087 0.018783 0.0329393 0.0477958 0.0196379 0.0474449 0.0286606 0.0137878 0.0342241 0.0338612 0.0512985 0.104386 0.0140018 0.0231294 0.0294374 0.0304694 0.010436 0.0497849 0.0567022 0.0171293 0.0429741 0.0176718 0.0708991 0.0606987 0.360509 0.186039 0.995699 0.0569378 0.850425 0.0432871 0.1446 0.0312929 0.0416578 0.0170505 0.0385495 0.0699456 0.0193792 0.413658 0.0131091 0.0623859 0.0197366 0.0286038 0.0535931 0.0146613 0.786717 0.0825664 0.0128245 0.41567 0.0317705 0.0534324 0.0181421 0.0244373 0.0420952 0.0470345 0.0395757 0.0628481 0.0259818 0.0373833 0.00796615 0.0327233 0.021131 0.00634941 0.0979221 0.082644 0.0268356 0.0767521 0.0193121 0.0422613 0.0154099 0.0698965 0.0135157 0.359318 0.0393767 0.0151172 0.0227154 0.100706 0.0297121 0.0728595 0.0468207 0.997114 0.0183123 0.00974667 0.0245601 0.0448474 0.0444375 0.0466097 0.0138134 0.0468058 0.010961 0.0147921 0.157979 0.0164411 0.0272447 0.0215165 0.0287158 0.0551911 0.0358402 0.0436465 0.0473256 0.0446074 0.0532151 0.0883389 0.038062 0.0407176 0.029698 0.0397632 0.00686224 0.0332533 0.0124614 0.115619 0.0250673 0.0516164 0.0925106 0.0163796 0.0351874 0.0265591 0.0302602 0.0215629 0.0327358 0.0296611 0.0341043 0.0227926 0.479654 0.11586 0.0143381 0.0535816 0.012766 0.00978121 0.0585622 0.104662 0.990693 0.0434881 0.06572 0.0421852 0.32929 0.0539704 0.0320446 0.0227965 0.0123587 0.0106861 0.030311 0.00850003 0.0250186 0.0415896 0.0107714 0.0184969 0.0383516 0.04077 0.00730438 0.041806 0.051025 0.0682026 0.0268326 0.150521 0.011694 0.0684379 0.0355712 0.0338016 0.0461974 0.0163028 0.0155907 0.0114429 0.0135867 0.0912576 0.93964 0.0634397 0.0263398 0.0250657 0.999998 0.0504927 0.027662 0.0183974 0.0237389 0.0123822 0.0474369 0.00870494 0.128737 0.0217147 0.0281857 0.0238182 0.0445407 0.017338 0.0431742 0.030973 0.0202383 0.0220683 0.0176711 0.0102888 0.0700879 0.0339418 0.0166215 0.0204576 0.150698 0.0321238 0.0172148 0.0641452 0.0143794 0.0234862 0.0114374 0.0203865 0.0334749 0.0189533 0.9273 0.895087 0.0406528 0.0229133 0.150626 0.00951059 0.229806 0.0271438 0.100376 0.054371 0.419451 0.0734625 0.0363991 0.00634147 0.0392077 0.0643302 0.0363949 0.0633967 0.0651187 0.0141669 0.0610172 0.0207242 0.416653 0.0151465 0.0354729 0.0123564 0.0522738 0.0265203 0.214262 0.0602492 0.0410541 0.0319389 0.0402362 0.0693713 0.0934839 0.0680232 0.984702 0.0724832 0.0420206 0.0221482 0.0454981 0.0710304 0.123115 0.0682445 0.0163412 0.0320682 1 0.293792 0.909675 0.00701042 0.044946 0.0337155 0.0259341 0.0248458 0.0194414 0.0224569 0.0532752 0.0159632 0.0227159 0.0347335 0.054128 0.0226887 0.0599358 0.050046 0.0181669 0.0520832 0.0896277 0.0580881 0.0390581 0.63828 0.0304672 0.0518022 0.0388232 0.0344401 0.0589905 0.00830081 0.0135331 0.015891 0.0133739 0.045866 0.0159343 0.0329369 0.0194652 0.0304307 1 1 0.0446961 0.0190331 0.0387831 0.346742 0.0447181 0.0435966 0.60333 0.0883659 0.0262 0.0212493 0.998555 0.0188378 0.0651557 0.0149989 0.0258629 0.0176431 0.0437181 0.0184654 0.0188136 0.0495552 0.105555 0.0353099 0.0124366 0.0512715 0.0524834 0.0336892 0.0290435 0.999703 0.0828446 0.00373535 0.00957296 0.0115625 0.0177704 0.0336019 0.9998 0.00929456 0.779314 0.0420034 0.982079 0.0350269 0.99708 0.0161118 0.0480691 0.0319774 0.999999 0.0832975 0.0785927 0.0507616 0.0603562 0.0435802 0.0701085 0.0315206 0.0246048 0.997262 0.019214 0.0120653 0.0325724 0.0431685 0.047855 0.0465948 0.0221457 0.0330785 0.0536309 0.0106562 0.017197 0.0128599 0.0813608 0.0813089 0.0399816 0.0362836 0.0345523 0.0554976 0.0496812 0.00982491 0.00920729 0.0409586 0.0274917 0.955646 0.148627 0.027102 0.0217156 0.0514629 0.0494481 0.0262075 0.0380945 0.0239597 0.114137 0.0186858 0.0131824 0.0780011 0.0802075 0.0212476 0.05595 0.0288706 0.99995 0.0452182 0.0340904 0.0170967 0.0156337 0.0469712 0.0242088 0.0514558 0.0127538 0.0428644 0.0387995 0.00859671 0.0549636 0.0366366 0.0138299 0.0129851 0.0169857 0.0682075 0.335318 0.0743871 0.0281108 0.0648928 0.0179267 0.0584351 0.0277904 0.0118453 0.0251359 0.0245615 0.999954 0.0463954 0.0174727 0.0112404 0.0708369 0.0372358 0.0212954 0.0104057 0.0135407 0.0157228 0.0153447 0.0389343 0.0303234 0.0124388 0.0422237 0.0388488 0.00858204 0.00604327 0.021548 0.0156593 0.0304569 0.0430662 0.0132406 0.360542 0.0191835 0.0216282 0.0123075 0.02483 0.0300889 0.0271766 0.0185762 0.0722898 0.099169 0.0290383 0.980056 0.0333739 0.0120297 0.0513257 0.0261576 0.0100573 0.993765 0.0524367 0.0682451 0.00830811 0.105045 0.0470322 0.0256592 0.0472341 0.0366115 0.0221228 0.0337877 0.120612 0.0581853 0.0492956 0.039906 0.0481689 0.04327 0.976075 0.0544244 0.124856 0.0402589 0.0097103 0.0335557 0.0201418 0.0294551 0.025012 0.0172339 0.0582595 0.0633349 0.0309227 0.0506298 0.0456112 0.0175111 0.0154185 0.99905 0.0385937 0.0225624 0.0112267 0.0158205 0.0275182 0.31092 0.0213673 0.0122629 0.0135128 0.0440449 0.999941 0.999816 0.0302318 0.0350233 0.0613483 0.0422727 0.0491167 0.0332666 0.0444891 0.0569724 0.0235038 0.0772935 0.041698 0.0333575 0.0167924 0.0530381 0.00824758 0.0142999 0.22054 0.0142448 0.00331467 0.0183468 0.999985 0.0134634 0.00990461 0.0123933 0.0333271 0.0308456 0.0100916 0.0174733 0.0657975 0.0330278 0.0308626 0.014928 0.0164246 0.0333114 0.0377881 0.0203641 0.0769981 0.0335297 0.0564327 0.0121095 0.0503108 0.0486369 0.309546 0.0299234 0.0231803 0.0675727 0.00716728 0.0104192 0.0473439 0.0365195 0.992972 0.993198 0.0378513 0.0286676 0.0445263 0.0506994 0.0108399 0.0529245 0.0644342 0.602306 0.220654 0.0426612 0.0126851 0.0892484 0.00857309 0.0282564 0.0110416 0.0150127 0.00449639 0.0488805 0.153903 0.0318549 0.01358 0.022153 0.015216 0.0392614 1 0.999999 0.0103613 0.11517 0.0212603 0.982104 0.0448619 0.0665444 1 0.0170424 0.0554089 0.0127812 0.0595064 0.0137476 0.0629438 0.0554301 0.0350911 0.0143092 0.00951362 0.116667 0.0170217 0.0213772 0.0925062 0.0195673 0.0213965 0.00725875 0.00832114 0.0273161 0.0510466 0.0456826 0.0301901 0.0161465 0.0147047 0.321667 0.184236 1 0.0166139 0.0325242 0.0132131 0.0308057 0.0521183 0.0300069 0.0402775 0.0536721 0.0324107 0.0125532 0.0499432 0.0138497 0.0685553 0.0348509 0.0153463 0.139256 0.0595256 0.0103787 0.0534742 0.282062 0.0441854 0.0115291 0.0382312 0.0272557 0.0134011 0.0302112 0.0669767 0.0172551 0.0131571 0.0380869 0.0223698 0.276617 0.0483734 0.0452595 0.0440804 0.0323801 0.0300488 0.0472282 0.0459861 0.0271175 0.0120784 0.0740897 0.00933404 0.0542628 0.0205002 0.0595773 0.0387304 0.0478881 0.0118069 0.00831472 0.0565357 0.0271392 0.0173634 0.0555985 0.999765 0.96121 0.0287588 0.0479605 0.08044 0.0219131 1 0.131004 1 0.029004 0.0541975 0.0113296 0.0528203 1 0.999914 0.969994 0.144954 0.991527 0.149171 0.00543946 0.768239 0.0695049 0.132852 0.573354 0.0533196 0.0533102 0.0696086 0.0459713 0.00996242 0.109933 0.0167267 0.0282474 0.0149197 0.0502988 0.0410878 0.0143716 0.0283958 0.0753186 0.0102106 0.052988 0.0680292 0.940094 0.0198788 0.995091 0.0318167 0.0236953 0.0835791 0.0129299 0.0459228 0.0215364 0.0693908 0.999469 0.0164368 0.0122581 0.0417469 0.081825 0.0138822 0.0129295 0.0102614 0.0330727 0.0671779 0.204414 0.0514098 0.0557781 0.0868708 0.0492863 0.983951 0.0890106 0.0281869 0.0479516 0.13623 0.0542624 0.969394 0.0485326 0.120781 0.212203 0.0158433 0.019394 0.0139141 0.00867167 0.999646 0.999964 0.0481411 0.0116998 0.0331843 0.0306879 0.0305803 0.10734 0.0249304 0.0382191 0.00826463 0.0112191 0.0186373 0.033937 0.0149377 0.0168602 1 0.9986 1 1 0.0330771 0.819273 0.0120796 0.041422 0.021114 1 0.272717 0.261791 0.0760803 0.116445 0.0174561 0.0604709 0.0297652 0.0454267 0.0496103 0.0128473 0.0577072 0.0838986 0.015923 0.00881081 0.0235128 0.031011 0.0198532 0.0247589 0.0263646 0.032371 0.04554 0.0641384 0.0120204 0.0259869 0.0184157 0.0194612 0.0201972 0.0350119 0.0255129 0.0293488 0.00591373 0.0166942 0.0309208 0.0482158 0.0335125 0.0220934 0.0315617 0.999659 0.989843 0.0707899 0.0159855 0.0273136 0.187738 0.028566 0.937754 0.0499855 0.0377859 0.0594081 0.112743 0.0347484 0.0497282 0.0454944 0.997465 0.014099 0.0147797 0.00813457 0.0360948 0.0249204 1 0.0479982 0.0184768 0.934137 0.0259412 0.01374 0.0296981 0.021319 0.0170558 0.0954955 0.0423266 0.0224534 0.0602964 0.0460359 0.0833963 0.0179895 0.00513854 0.160552 0.0468427 0.017815 0.985929 0.0397836 0.023554 0.0899888 0.992274 0.0425645 0.239423 0.0420766 0.0411779 0.0469826 0.0147455 0.0494945 0.0194254 0.227604 0.0374068 0.0133983 0.0547274 0.042345 0.056766 0.0107553 0.0408186 0.020801 0.0578187 0.0519637 0.0239713 0.0561136 0.0450787 0.0245272 0.0403825 0.0181203 0.0551555 0.0501834 0.109288 0.0186456 0.0227006 0.0154993 0.0439299 0.0327344 0.0328133 0.0177796 0.0687979 0.0164207 0.0432841 0.0454419 0.0408573 0.0140785 0.104136 0.0225118 0.0161519 0.00855434 0.0197164 0.0379743 0.117216 0.0162974 0.0124434 0.0504681 0.0461257 0.0155259 0.486417 0.0272492 0.025752 0.0239114 0.0508272 0.0707159 0.02965 0.0339581 0.0651827 0.0543858 0.0221752 0.98768 0.0569747 0.0190789 1 0.0668159 0.0106075 0.0566015 0.0220443 0.0125392 0.0242268 1 1 0.97846 0.0215338 0.0667893 0.0344743 0.0489818 0.0242428 0.015995 0.0114841 1 0.073378 0.02486 0.0143157 0.997588 0.031896 0.018018 0.543942 0.0302883 0.0374195 0.0642412 0.0415641 0.0516083 0.0113109 0.0382886 0.00965543 0.0671633 0.0276297 0.0521179 0.0179111 0.0325178 0.0393938 0.0473278 0.370862 0.00986831 0.0168101 0.0267967 0.0158112 0.500175 1 0.921004 0.0341834 0.0155547 0.0212278 0.0408988 0.0587847 0.0931122 0.976845 0.00979481 0.0518703 0.0513219 0.0148964 0.0153533 0.00975249 0.0494657 1 0.012225 0.0166517 0.00958762 0.0108474 0.0284068 0.112164 0.0270488 0.0394316 0.0561062 0.0495085 0.0360211 0.0423938 0.0235845 0.04508 0.0213309 0.0181734 0.0115246 0.106855 0.0524762 0.0566767 0.169568 0.0259347 0.0705784 0.017661 0.0629234 0.0204749 0.0348745 0.0738773 0.0677572 0.0128398 0.0977886 0.0474192 0.0297867 0.0326043 0.0486454 0.0138935 0.0381946 0.0233875 0.368148 0.00568335 0.0186949 0.0246269 0.13924 0.0438807 0.021161 0.0213761 0.0797004 0.0323715 0.999775 0.0842087 0.0748095 0.0204422 0.058612 0.0686273 0.0250446 0.0292386 0.0760775 0.0275106 0.0345072 0.00848702 0.994484 0.0273723 0.0110929 0.0578184 1 0.0346043 0.0136336 0.0150964 0.353111 0.0304811 0.00940882 0.0471186 0.0528925 0.0636455 0.0466203 0.0841204 0.0121522 0.0114269 0.107122 0.0566248 0.0954 0.0515272 0.00867966 0.0685868 0.0213576 0.0101792 0.0176047 0.013896 0.999905 0.0299177 0.0931173 0.0304318 0.012363 0.0106028 0.0420718 0.0851416 0.999062 0.0636407 0.0702886 0.0847472 0.03458 0.0615747 0.0288288 0.0153633 0.0392656 0.0316144 0.0119561 0.0128484 0.0667777 0.0190969 0.0892021 0.0222214 0.0168365 0.196819 0.061622 0.0268171 0.0573237 0.049976 0.0215071 0.0229222 0.0202454 0.010439 0.0141149 0.0316595 1 0.0249803 0.0490789 0.0178761 0.0149888 0.0556222 0.0174615 0.0524275 0.0373358 0.0336283 0.17702 0.0167992 0.0427225 0.045843 0.0324379 0.0152593 0.0332959 0.0237918 0.0178568 0.055657 0.00981986 0.00881872 0.022667 0.0441686 0.0413383 0.0167116 0.0416216 0.0870844 1 0.0228991 0.0229782 0.0431058 0.00806183 0.104004 0.021678 0.0383099 0.997171 0.014671 0.0229845 0.0241005 0.0237591 0.0073246 0.150118 0.0535538 0.0196195 0.0412065 0.0217863 0.0488576 0.0322063 0.0876153 0.00563826 0.0321087 0.0370458 0.0258388 0.0247894 0.038264 0.017231 0.0151004 0.0389883 0.0176153 0.0285843 0.0156766 0.0245152 0.0195723 0.0377652 0.0212776 1 0.0764181 0.0169315 0.0465691 0.0348648 0.0541759 0.0767774 0.0309494 0.0162317 0.0347674 0.0183342 0.0255782 0.0972655 0.998748 0.996907 0.0511578 0.0117931 0.0667411 0.0628377 0.02546 0.018605 0.0415872 0.0366127 0.0368705 0.0192072 0.0236958 0.0242478 0.060529 0.010609 0.012464 0.0429527 0.100547 0.015812 0.0468587 0.0352884 0.0196704 0.0327836 0.0550128 0.0178164 0.0275297 0.9997 0.0339252 0.0343581 0.0409115 0.00719535 0.0403222 0.00969654 0.0258752 0.0555266 0.041561 0.00991358 0.0391848 0.0645341 1 0.131467 0.0257558 0.0417191 0.0290918 0.0335367 0.757593 0.991925 0.0151534 0.0273555 0.0167938 0.0341479 0.0127076 0.0828644 0.0323788 0.0199052 0.0222863 0.0800908 0.0524502 0.0455967 0.0316107 0.11648 0.0297788 0.0375367 0.0409116 0.0210879 0.036809 0.44862 0.0265605 0.0243034 0.0184637 0.041068 0.0457711 0.0300804 0.988961 0.980151 0.0103555 0.0140237 0.0261606 0.0585897 0.138174 0.0313982 0.0716063 0.0260254 0.0544187 0.87172 0.0179894 0.0283695 0.0514937 0.0243822 0.0565441 0.0339502 0.0174427 0.0166432 0.114162 0.0818996 0.0101789 0.0570367 1 0.0693798 0.934068 0.0473831 0.0179598 0.0919498 0.0271873 0.023099 0.0341142 0.0416397 0.0465522 1 0.017475 0.0448761 0.00684325 0.0311568 0.987619 0.0359879 1 0.0312117 0.998985 0.133896 0.0452586 0.9286 0.960541 0.0612978 0.131852 0.0199146 0.0268381 0.0500442 0.0470059 0.998015 0.999996 0.0342593 0.0825431 0.0377028 0.0298104 0.0460518 0.063968 0.0386381 0.0386856 0.0600581 0.0337621 0.0224145 0.10877 0.0243063 0.0263515 0.995568 0.0695899 0.032002 0.018631 0.0202712 0.03231 0.0157496 0.00943347 0.0345874 0.234431 0.0800441 0.16582 0.0226717 0.0131613 0.0180306 0.0721925 0.0147799 0.00884308 0.0245997 0.0638767 0.0248009 0.024473 0.0230678 0.0115184 0.0385924 0.015988 0.0371206 0.0166168 0.0187288 0.134129 0.059878 0.0671436 0.235281 0.999988 0.0251301 0.0471791 0.0298024 0.0120126 0.999763 0.0239129 0.0277907 0.0967016 0.0442252 0.0335358 0.0137571 0.0162741 0.0512118 0.0280549 0.0393532 0.142406 0.015487 0.0164019 0.0544294 0.0512492 0.0346135 0.250058 0.00486553 0.0344067 0.0379017 0.0219334 0.0204468 0.00917734 0.0215367 0.019408 0.0127856 0.923216 0.0155208 0.00540106 0.996195 0.0140484 0.00745729 0.999816 0.0236644 1 0.184753 0.175821 0.999966 0.057258 0.00714116 0.0796378 0.0368243 0.0101424 0.0148782 0.100259 0.0205042 0.0541366 0.0212779 0.020999 0.0449266 0.0566488 0.0485785 0.0315397 0.0410949 0.113151 0.0251374 0.0209412 0.0159237 0.0137713 0.0434734 0.0130773 0.0742311 0.0161314 0.0663385 0.990607 0.047384 0.0157944 1 0.0472702 0.0425722 0.0448187 0.0541617 0.0415152 0.0216868 0.0533824 0.032768 0.98166 0.0451117 0.0947346 0.0397231 0.0196979 0.053627 0.0361891 0.0101687 0.0488407 0.0245738 0.0417231 0.191863 0.0374451 0.98567 0.109936 0.999998 0.0933283 0.0354032 0.0397243 0.0324103 0.0269162 0.0402975 0.0292331 0.0372246 0.018244 0.122759 0.0241518 0.0417694 0.0127234 0.0434872 0.0328299 1 1 0.0355147 0.00417948 0.0187521 0.014512 0.0215069 1 0.0658092 0.0132528 0.0240661 0.0108038 0.245907 0.0236572 0.036631 0.0162675 0.0172264 0.0181393 0.0208213 0.0611369 0.0500141 0.0356647 0.80589 0.0732802 0.0755038 0.163021 0.0434775 0.0182711 0.0859141 0.0172077 0.0172579 0.0419764 0.0210628 0.0104146 0.0216343 0.0243823 0.0166928 0.0429978 0.0434822 0.0939827 0.0205003 0.999925 0.00881569 0.0383836 0.0307192 0.0108831 0.0344439 0.0261865 0.0388355 0.0355361 0.052956 0.0285956 0.0172684 0.0239531 0.0310302 0.0283443 0.0348117 0.997284 0.022736 0.0179565 0.0191964 0.009693 0.0302369 0.0398513 0.0133639 0.0799813 0.017777 0.0387026 0.0374364 0.0798048 0.153476 0.0367012 0.0110568 0.102383 0.0752449 0.055262 0.744328 0.0710203 0.0279282 0.0208738 0.0725811 0.0284146 0.0717633 0.0516221 0.0506673 0.019893 0.0454454 0.0541776 0.0120072 0.0647482 0.0395303 0.223504 0.0264496 0.0379432 0.0488254 0.0260219 0.0519857 0.0174427 1 0.00990494 0.0445349 0.999342 0.0159426 0.0148489 1 0.0360814 0.0312758 1 0.0574386 0.138609 1 0.052513 0.0713723 0.0175778 0.0435716 0.0197108 0.0252141 0.0777326 0.0591528 0.0363031 0.11503 1 0.91006 0.0449004 0.946051 0.999878 1 1 0.0790778 0.0281419 0.0417741 0.135956 0.0256344 0.027943 0.0465111 0.0470314 0.0617696 0.0509628 0.0654476 0.572739 0.0294266 0.0462864 0.0406912 0.0217232 0.0193209 0.0301837 0.0285639 0.0548985 0.0620728 0.023299 0.0108211 0.0385032 0.0221124 0.0235526 0.0368078 0.0317311 0.0136885 0.0253595 0.106223 0.0461131 0.0210658 0.0595609 0.055098 0.048698 0.0378886 0.0141425 0.0173259 0.0275333 0.0318972 0.186967 1 0.984197 0.0293175 0.0167458 0.038796 0.0363257 0.208994 0.0332803 0.0483776 0.0412586 1 0.00645925 0.0422297 0.0447518 0.0184757 0.0153982 0.0164983 0.0293137 0.00814932 0.0178174 0.00421341 0.0517631 0.0150704 0.042675 0.0553981 0.0684503 0.912082 0.027177 0.0942747 0.103677 0.036062 0.0309091 0.271823 0.0222115 0.00776413 0.0122461 0.0160975 1 0.0452208 0.0523014 0.0849411 0.0449676 0.0390186 0.0466808 0.0414503 0.0144393 0.921136 0.0936112 0.0555734 0.0132326 0.0373075 0.0472941 0.0377267 0.0178448 0.0358607 0.0179936 0.018933 0.0228821 0.0194499 0.0433715 0.0161087 0.0196136 0.0657497 0.0300732 0.0333495 0.0190627 0.0213816 0.0351622 0.0436538 0.0403403 0.0983778 0.0278676 0.052784 0.0224311 0.0431231 0.00522439 0.0243806 0.0587627 0.0134923 1 0.993095 0.0407559 0.07176 0.0111618 0.0300328 0.0387656 0.0323525 0.0249184 0.0593042 0.0249716 0.0140139 0.0393315 0.0373125 0.0153311 0.0211939 1 0.0493834 0.0390355 0.0513653 0.999974 0.0387376 0.039412 0.013174 0.159707 0.0133737 0.0305943 0.0445735 0.122911 0.0625444 0.999998 0.0768508 0.00633486 0.0366309 0.0318497 0.0182507 0.01709 0.0218664 0.030753 0.0122894 0.0159014 0.0796726 0.0170772 0.051015 0.0273795 0.0254171 0.0341625 0.0148225 0.0482198 0.0147209 0.0271958 0.0310495 0.0551979 0.0105468 0.129875 0.0848811 0.0450767 0.0361575 0.0223296 0.0248019 0.0309532 0.0222326 0.102876 0.0262061 0.0670575 0.0353691 0.0671713 0.0533066 0.0200218 0.0168468 0.786447 0.999901 0.0314724 0.0519734 0.0591104 0.0968904 0.0389057 0.0177947 0.0392618 0.0152207 0.0314494 0.0152969 0.0547672 0.0337178 0.0991694 0.0148909 0.0392872 0.0103488 0.0590183 0.208533 0.0851076 0.0230803 0.04494 0.0489538 0.0690813 0.0479927 0.0522075 0.126648 0.00999187 0.9977 0.0175355 0.0133402 0.0155108 0.0805021 0.072524 0.085066 0.00981967 0.116174 0.0796152 0.313393 0.0220812 0.0210491 0.0337792 0.0198447 0.0190241 0.0211312 0.0169207 0.017586 0.014926 0.0819065 0.0450197 0.0250354 0.0186611 0.0428326 0.0159417 0.0578972 0.105165 0.0230041 0.0236341 0.0629525 0.0091827 0.0157347 0.0220101 0.020489 0.0125961 0.0172181 0.0215663 0.0615395 0.0411819 0.040591 0.0795236 0.0204488 0.0321796 0.00993491 0.040487 0.0513524 0.0182941 0.0225642 0.0393411 0.047103 0.267053 0.0198646 0.00797592 0.0684527 0.00903423 0.0345015 0.0137961 0.0222122 0.159543 0.999995 0.0126677 0.0155491 0.0559996 0.0370421 0.0213774 0.0755343 0.124427 0.999815 0.350911 0.0538951 0.0172631 0.0500357 0.042703 0.0903329 0.0384567 0.010725 0.0228978 0.999723 0.0444996 0.0683568 0.0124033 0.0176176 0.0142754 0.0235291 0.0482638 0.0718783 0.127158 0.075383 1 1 0.0530514 0.99257 0.0676522 0.723809 0.10314 0.632074 0.999999 1 0.0525299 0.0973781 0.197396 0.0506352 0.0490845 0.0128187 0.0368714 0.0494679 0.00975872 0.0335392 0.0312866 0.0590418 0.03198 0.0510436 0.0333176 0.0418946 0.0499726 0.0633462 0.0161102 0.202454 0.0674022 0.0315057 0.0473922 0.0446212 0.0434649 0.0156839 0.0433956 0.0231366 0.999001 0.0597477 0.0461235 0.0278269 0.0260768 0.0238729 1 0.0454452 0.999994 0.0106623 0.994312 0.016059 0.0317315 0.0353622 0.037705 0.0996072 0.00961535 0.0175086 0.0689723 0.0348147 0.0663474 0.0214213 0.0281425 0.0468368 0.0805673 0.0186784 0.183777 0.0127856 0.0426492 0.0334777 0.997184 0.126751 0.0590755 0.0608146 0.0521218 0.0112915 0.157366 0.999992 0.0272199 0.0053382 0.0630022 0.068047 0.123994 0.0586637 1 0.0181705 0.0162401 0.00650891 0.0137209 0.0436875 0.023292 0.153296 0.0912923 0.0940317 0.0741349 0.0172955 0.0305967 0.0437085 0.0825875 0.0220459 0.070155 0.0456034 0.0321169 0.0375089 0.0174816 0.0589727 0.0478649 0.0541848 0.0270829 0.122051 0.0766503 0.051985 0.110421 0.0517108 0.156319 0.0890605 0.184868 1 0.0464762 0.0308316 0.144134 0.0185498 0.00460315 0.0399581 0.00899592 0.999998 0.138797 0.0224653 0.847275 0.0236848 0.0422789 0.0322273 0.0330805 0.99983 0.0408063 0.12042 0.055437 0.0312649 0.0239017 0.0326406 0.0705097 0.0218525 0.0425037 0.0218028 0.0466213 0.0123149 0.0246657 0.0133835 0.0393678 0.0958429 0.0721955 0.0156885 0.0118583 0.0174951 0.0392691 0.0236085 0.0690802 0.0179111 0.0479561 0.0448156 0.0118768 0.036764 0.0368941 0.0137185 0.0192765 0.0456155 0.0339317 0.0371355 0.0354843 0.999977 0.0206007 0.0857154 0.020737 0.0187187 1 0.0515578 0.0646075 0.0600451 0.0578004 0.0311971 0.0828301 0.0888992 0.0669456 0.0640172 0.0424561 0.0211252 0.0242739 0.263054 0.381056 0.0573741 0.0192388 0.0170841 0.0559735 0.0104442 0.0506146 0.0124611 1 0.021072 0.0488514 0.0166704 0.00866421 0.0224394 0.007963 0.0840549 0.017659 0.0413835 0.19478 0.028146 0.0539302 0.0119796 0.0416417 0.0422029 0.0630998 0.391336 0.999246 0.0192724 0.0475105 0.00870718 0.0592371 0.0616813 0.026629 0.0329506 0.0704833 0.226186 0.0526124 0.0142156 0.0686351 0.0266827 0.0123943 0.0807423 0.0358025 0.0299754 0.04726 0.0167068 0.0275676 1 0.0531797 0.0199837 0.0273703 0.0308881 0.0138153 0.0194452 0.0361919 0.00985266 0.0601207 0.00696217 0.0282871 0.999996 0.011484 0.0410014 0.0275331 0.124506 0.999998 0.020035 0.113045 0.132264 0.142941 0.0329005 0.0534243 0.0219136 0.0520044 0.0134834 0.0449425 0.042762 0.0746214 0.0302453 0.0314544 0.0368718 0.0244381 0.02272 0.0226511 0.0151396 0.0279149 0.0652316 0.0664362 0.0548275 0.0205285 0.0540068 0.0243019 0.938975 0.0570287 0.0146785 0.0411543 0.0237379 0.0129519 0.0549338 0.0604576 0.0227127 0.0241816 0.0689012 0.0125594 0.0247657 0.0245882 0.0756425 0.0625705 0.994259 0.0117283 0.0612953 0.999999 0.0312877 0.0513163 0.0330317 0.0554851 0.0367803 0.0343685 0.0427968 0.0235368 0.00589529 0.0161748 0.0155374 0.101017 0.0772216 0.0153242 0.00933892 0.0864751 0.0613841 0.0413559 0.0249982 0.0492038 0.0489863 0.0297108 0.0406843 0.999992 0.0403808 0.102719 0.0219249 0.0614492 0.0333508 0.0527339 0.00712276 0.0582499 0.00901735 1 0.0236202 0.0477528 0.141824 0.0678884 0.015379 0.020027 0.0109868 0.0650236 0.0163425 0.0522271 0.0171703 0.0101494 0.0558747 0.00725054 0.0154978 0.0464009 0.0465699 0.0163096 0.0722095 0.0656689 0.0482113 0.0100282 0.0109024 0.0240749 0.0519671 0.999998 0.0189029 0.0106217 0.0259772 0.126706 0.0517665 1 0.0272113 0.0450887 0.0352272 0.0284837 0.161 0.0239352 0.10669 0.0131704 0.0628045 0.0235912 0.0495095 0.245087 0.0125167 0.0615957 0.0619615 0.0102748 0.0370804 0.0155206 0.0290899 0.0436771 0.0409949 0.0381097 0.0226461 0.0400563 0.0181001 0.0404842 0.0330486 0.0344086 0.0121138 0.0183581 0.0095031 0.0197214 0.041028 0.0915895 0.999986 0.0104163 0.0508805 0.0479475 0.0480583 0.0425698 0.0417441 0.0438455 0.0102058 0.0317491 0.0419534 0.0478626 0.0714371 0.992429 0.0439417 0.0245515 0.0146809 0.0657386 0.0117072 0.059052 0.0185335 0.0423086 0.0301648 0.017711 0.00886297 0.0352166 0.037019 0.0266955 0.0712219 0.0243966 0.0487294 0.0682905 0.0443296 0.0462759 0.0436861 0.0183329 0.0270975 0.0158975 0.0148091 0.0309844 0.0119441 0.0383451 0.0204014 0.0330901 0.0509752 0.0473622 0.0465156 0.126947 0.0445657 0.387856 0.0428331 0.118749 0.798107 0.108463 0.0642312 0.0730455 0.022681 0.0108587 0.201601 0.0709635 0.0361312 0.0520357 0.0399022 0.04734 0.0364301 0.187979 0.0509626 0.999999 0.0419056 0.0430854 0.0407203 0.0411505 0.0541081 0.02983 0.0432633 0.069216 0.053247 0.0529013 0.0500957 0.0732591 0.0791969 0.178642 0.0442647 0.518525 0.0557904 0.0240868 0.0639967 0.0576188 0.0313699 0.0373131 0.0400962 0.0296484 0.0334631 0.053655 0.0600792 0.115128 0.0381661 0.0371263 0.0348941 0.0328481 0.99309 0.0351316 0.0692844 0.0241346 0.0432993 0.0216967 0.0284164 0.0127868 0.025321 0.0236384 0.0316236 0.0418532 0.0784044 0.0277116 0.0804273 0.0327528 0.0712144 0.0434427 0.0135639 0.00901147 0.0362968 0.0171364 0.0451619 0.903889 0.0136114 0.0233771 0.113373 0.0219236 0.0392003 0.0262869 0.109086 0.0110016 0.0262257 0.0176462 0.0352578 0.0457222 0.0436584 0.999954 0.14935 0.0144479 0.11013 0.0251065 0.0143614 0.011126 1 0.0417443 0.0195483 0.0414658 0.0271135 0.0157227 0.0635204 0.0290203 0.174223 0.0338646 0.0932003 0.0373496 0.0954531 0.0259351 0.0320597 0.0218017 0.00367501 0.0186897 0.0362149 0.0293121 0.0181014 0.0464676 0.0298333 0.0160266 0.0864563 0.0191022 0.00963657 0.0408824 0.00755795 0.0119244 0.0480647 0.024869 0.108053 0.0174887 0.00808502 0.0176707 0.352165 0.179072 0.00540952 0.0129141 0.011538 0.999382 0.102131 0.0117974 0.00524183 0.147508 0.0152081 0.0235373 0.0379367 0.0252707 0.0281203 0.0816448 0.0347812 0.0401796 0.00889586 0.0649949 0.00944583 1 0.0717352 0.0424509 0.0528156 0.0216231 0.750066 0.0218408 0.106705 0.0462064 0.0148472 0.00879267 0.0476779 0.0190215 0.0248561 0.0318303 0.0216705 0.00507651 0.0631971 0.0141979 0.0705779 0.0552307 0.0244424 0.0594162 0.0825107 0.0597037 0.0153607 1 0.00717107 0.0194446 0.0478078 0.0143496 0.290556 0.0118675 0.0217346 0.0199114 0.0308513 0.0176679 0.0879775 0.0284436 0.024723 0.0173869 0.0251085 0.0349186 0.0448014 0.0275745 0.0236649 0.0275277 0.0420836 0.00896596 0.0163264 0.214115 0.0116984 0.0187574 0.0178311 0.0202992 0.0678119 0.0458551 0.0636321 0.0119664 0.0217368 0.0591741 0.0663079 0.0209482 0.0265702 0.0185984 0.0101173 0.0461515 1 0.0090248 0.045894 0.998403 0.00716958 0.0217498 0.0212509 0.0437097 0.0525271 0.0246844 0.0190601 0.0288033 0.0282667 0.110745 0.0883542 1 0.025561 0.0266085 0.0274358 0.0138098 0.0233876 0.0414386 0.0247884 0.0495861 0.029092 0.00820144 0.151433 0.0336232 0.0293259 0.00845349 0.0536267 0.024702 0.0668054 0.154002 0.0170414 0.0369236 0.00827343 0.0523631 0.00966936 0.0456287 0.0653582 0.0169791 0.0184809 0.0489535 0.014849 0.0109683 0.0549085 0.0135709 0.0256279 0.0206363 0.0212958 0.00988962 0.00776986 0.00913208 0.0414474 0.0261524 0.0394494 0.0100908 0.0288696 0.0343692 0.0346447 0.0168146 0.0377983 0.0340766 0.0253823 0.0182375 0.0308324 0.0216165 0.017369 0.0306709 0.0193154 0.00552311 0.0186616 0.0241578 0.018825 0.00931307 0.1625 0.0170837 0.0224419 0.0685495 0.0319279 0.037209 0.0632262 0.054915 0.659173 0.999937 0.116617 0.0273158 0.0292176 0.0314008 0.0216932 0.0247887 0.0278631 0.0929115 0.0364636 0.0151471 0.0603591 0.0282949 0.0313317 0.0651212 0.150715 0.0522155 0.037332 0.0509763 0.0311435 0.0189279 0.117164 0.114433 0.0494453 0.0392844 0.0111628 0.0518783 0.0153609 0.463245 0.0197947 0.0217108 0.0127542 1 0.0714727 0.096452 0.026549 0.0140826 0.0565402 0.04331 0.074332 0.0230439 0.0467139 0.00843742 0.0730069 0.0374182 0.0192403 0.0313884 0.0368723 0.999994 0.0374336 0.0192044 0.0888722 0.0819576 0.0100212 0.0123937 0.0350741 0.12948 1 0.999992 1 0.983282 1 0.0530268 0.0492099 0.0581024 0.991023 0.0468379 0.0245573 0.0221835 0.994523 0.0380927 0.0356771 0.0565417 0.0376586 0.0397175 0.0795845 0.0230507 0.0573648 1 0.0500258 0.0509895 0.376227 0.0431026 0.119799 1 1 0.306128 1 0.0206957 1 0.0111356 0.0524234 0.0541231 0.0178817 0.046731 1 0.0219443 0.0564064 0.0183792 1 0.0411089 0.0353045 0.10505 0.19885 1 0.0577453 1 0.0683822 0.0721744 0.0315971 0.0427356 0.0303434 0.0145574 0.0266189 0.0231827 0.0390872 0.0344978 0.0252897 0.0307684 0.175338 0.0248531 0.00978106 0.0328493 0.0533608 0.0866334 0.125897 0.996462 0.0324234 1 0.0766993 0.0250813 0.0736566 0.0687166 0.0382323 1 0.010587 0.0592005 0.0143138 0.0149711 0.0269154 0.0169379 0.116069 0.0564038 0.00501729 0.0703096 0.0447596 0.0375124 0.105603 0.0560906 0.045222 0.0306058 0.0293326 0.0269267 0.0331254 0.0301522 0.0714758 0.0388384 0.016183 0.0520784 0.0475944 0.0686828 0.0975821 0.0531912 0.0250911 0.00911483 0.0325077 0.0183226 0.0264689 0.0362397 0.019336 0.0430439 0.0076933 0.0460685 0.105801 0.033915 0.00814812 0.0323346 0.0810701 0.0331308 0.0201097 0.0322658 0.0121005 0.0400656 0.0302755 0.0454919 0.0370387 0.029729 0.0125606 0.0406076 0.0497852 0.015097 0.185292 0.0973436 0.048084 1 0.0284622 0.0375773 0.0383008 0.0489172 0.020743 0.0600136 0.0303229 0.0118684 0.0333676 1 0.0519988 0.144471 0.0595784 0.0403975 0.0128907 0.999091 0.0517301 0.989021 0.468227 1 0.0462865 0.060685 0.0471869 0.560714 0.929741 0.0303777 0.0327527 0.0280292 0.0172693 0.0160076 0.0243539 0.026661 0.0276542 0.0297566 0.0205287 0.0290971 0.0312532 0.0381821 0.0311857 0.688198 0.0401957 0.0757937 0.0191486 0.19815 1 0.0266256 0.0401048 1 0.575384 0.0386193 0.0608149 0.0375845 0.0277153 0.99999 0.101465 0.0327484 0.100996 0.040277 0.0207164 0.0407398 0.0231426 0.0261914 0.0650616 0.0460583 0.0198466 0.044371 0.0422631 0.0393185 0.0423161 0.24016 0.0562747 0.0568151 0.0420013 0.0357905 0.050882 0.0706938 0.991146 0.083054 0.0497295 0.0271302 0.0147436 0.0314889 0.0145054 0.999955 0.999999 1 0.0608169 0.058941 0.0673306 0.0289882 0.0632853 0.0439935 0.183249 0.150951 1 0.068538 0.031632 0.999598 0.0208039 0.999992 0.0256087 0.0383763 1 0.00997938 0.115095 0.00205452 0.0373384 0.0429013 0.0407719 0.998372 0.0851039 0.993925 0.0521186 0.952801 0.0597541 0.0309276 0.99934 0.0573948 0.0452981 0.120604 0.0596471 0.0146965 0.0942853 0.0392653 0.0858994 0.0573472 0.404207 0.996076 0.0270785 0.0583322 0.0425249 0.0109403 0.0206712 0.0256729 0.0330902 0.0970633 0.0187976 0.0228055 0.0494512 0.0167455 0.0767617 0.0178772 0.0728406 0.0132519 0.0135504 0.155467 0.0432441 0.0571103 0.0501137 0.0298409 0.00766826 0.0510899 0.0747238 0.0390936 0.0337878 0.0343982 0.0639661 0.0359876 0.093164 0.0592414 0.735053 0.920874 0.0445656 0.99998 0.0595729 0.0325996 0.0184898 0.0178972 0.0156206 0.00475375 0.0319809 0.0472859 0.0338374 0.0388062 0.0196372 0.048356 0.0705994 0.0469222 1 0.0553468 0.0593355 0.0339642 0.999291 0.0382623 0.0303213 0.0191904 0.0204766 0.0270113 0.0296346 0.0374321 0.0287082 0.0110151 0.0282807 0.0144834 0.06872 0.0319119 0.0380401 0.0703496 0.034165 0.126994 0.0293326 0.0341686 0.0060781 0.0477217 0.00850333 0.0151274 0.060601 0.0446893 0.0309989 0.0288251 0.0733435 0.0479862 0.0696842 0.205873 0.980214 0.00918384 0.0795015 0.0399456 0.0604356 0.0959676 0.0289211 0.0552517 0.0252537 0.0333196 0.0505171 0.023542 0.0283536 0.0524292 0.0160436 0.999871 0.168905 0.0901144 0.158681 0.038197 0.0211907 0.0141947 0.0536286 0.0196406 0.0575982 0.0194606 0.0228309 0.0548836 0.0359151 0.0213844 0.018814 0.0662321 0.0272529 0.0239817 0.0181282 0.00823101 0.00421655 0.0338057 0.0361512 0.0165575 0.0212693 0.0305865 0.0112753 0.0530886 0.0125797 0.0204325 0.121126 0.0100621 0.0271319 0.00619208 0.047917 0.0181 0.0731403 0.102333 0.140941 0.999263 0.999998 0.038478 0.02693 0.0456814 0.0198214 0.013896 0.0223245 0.0110377 0.0350769 0.07738 0.105561 0.0654117 0.0377925 0.0215307 0.0450769 0.0741905 0.0274797 0.0329906 0.212875 0.0711478 0.0332505 0.0372157 0.0722783 0.00905351 0.399793 0.0189024 0.0233575 0.0176216 0.00602641 0.0229769 0.995646 0.021683 0.181848 0.0151891 0.0184901 0.0251397 0.036644 0.999323 0.027249 0.0501271 0.0266962 0.0533967 0.0184733 0.0502041 0.0124734 0.0162776 0.0356002 0.0545505 0.987038 0.0451482 0.00671249 0.0109643 0.0654929 0.104877 0.0367229 0.0492556 0.0313516 0.0505065 0.0369561 0.0216487 0.020854 0.0292507 0.289768 0.0141208 0.062561 0.0115985 0.0391875 0.0260546 0.0699564 0.0383934 0.0631041 0.0364609 0.0908493 0.0186648 0.0406421 0.0714787 1 0.214178 0.00764688 0.0209092 0.0485107 0.999999 0.0186435 0.0122898 0.0306032 0.06496 0.014872 0.100591 0.0221297 0.210238 0.0315247 0.0123897 0.0195205 0.00714128 0.0382072 0.0499668 0.0425182 0.0230971 0.0205066 0.0398912 0.0200332 0.03284 0.999756 0.00466261 0.0228975 0.0134871 0.0132916 0.0674671 0.0558387 0.0100589 0.0235967 0.0658591 0.0140329 0.0460927 0.113725 0.0484207 0.0299368 0.0143588 0.0558307 0.0238001 0.0422075 0.073609 0.021491 0.00848726 0.0148207 0.0127855 0.0117408 0.0234262 0.0134303 0.999998 0.999948 0.119586 0.0295283 0.122585 0.0253678 0.0329005 0.0434992 0.014357 0.0380984 0.0129001 0.047 0.0481451 0.0236267 0.817562 0.0327086 0.999999 0.0205862 0.0334751 0.0529566 0.0440719 0.043476 0.0443591 0.024797 0.0191514 0.0195122 0.0417539 0.433366 0.025763 0.0196679 0.0521018 0.0252512 0.155657 0.0164015 0.0360758 0.0198169 0.0252216 1 0.121566 0.0201169 0.0143588 0.0228913 0.0371535 0.0244559 0.0320686 0.0185337 0.0139454 0.0742182 0.0166498 0.026103 0.0366743 0.0143541 0.0242956 0.0538422 0.0454534 0.0290588 0.0670019 0.0484844 0.0848431 0.0763972 0.0681468 0.0376705 0.0254957 0.0124092 0.0462626 0.0383895 0.0058158 0.0360462 0.058095 0.0203114 0.0105354 0.0510322 0.0235912 0.0720882 0.0922754 0.0184651 0.0726524 0.994999 0.616356 0.0344506 0.0300455 0.0431803 0.0810165 0.0151131 0.332764 0.102405 1 0.0222812 0.028947 0.0577849 0.0541152 0.0422595 0.0242219 0.00851159 0.0157744 0.0304847 0.0399599 0.0957344 0.024561 0.0268149 0.0750621 0.0267405 0.0350554 0.0174827 0.0342499 0.0429179 0.112625 0.0235852 0.0101582 0.0198536 0.0496068 0.0220832 0.998316 0.0408739 0.0136075 0.0382823 0.0205915 0.0229382 0.00782368 0.0450421 0.0257849 0.0393521 0.148522 0.0118525 0.015878 0.026339 0.012465 0.0328896 0.0175225 0.0158726 0.0214106 0.179365 0.0603854 0.124597 0.042545 0.0635531 0.0220554 0.0825238 0.997842 0.0261888 0.70991 0.0156734 0.0973252 0.0289481 0.017942 0.0278998 0.0336097 0.0122549 0.999827 0.0181737 0.0965746 0.999997 0.999973 0.0218341 0.068161 0.0418666 0.0302269 0.0101737 1 1 0.0220599 0.0351959 0.0175677 0.999848 0.0462775 0.0452168 0.0253587 0.0393019 0.0645987 0.0199191 0.0186043 0.0207668 0.0181577 0.0149207 0.229242 0.0144867 0.109952 0.0248115 0.0133197 0.0535615 0.0317828 0.0354666 0.0379641 0.0146265 0.0232013 0.0524208 0.0397533 0.0582858 0.051454 0.0437332 0.0122392 0.0464251 0.0154419 0.0240515 0.082167 0.0228747 0.0263332 0.0218927 0.0181068 0.996856 0.998102 0.0267675 0.051622 0.0730209 0.0197354 0.0877709 0.00576062 0.027909 0.012965 0.0951376 0.0232934 0.113932 0.00990701 0.911553 0.0240274 1 0.0323756 0.0147585 0.149114 0.999814 0.0492229 0.0583754 0.0669999 0.0369262 0.0239664 0.0407295 0.0175089 0.0631333 0.0127625 0.0295558 0.0492815 0.029321 0.841822 0.0638754 0.0198791 0.0218269 0.182138 0.131689 0.0076179 0.0138613 0.0545657 0.0183115 0.0426602 0.0416585 0.051751 0.0344261 0.0507166 0.9358 0.0467158 0.115592 0.0152219 0.996304 1 0.0132084 0.0633169 0.0682751 0.0338095 0.0134298 0.0169281 0.0443444 1 0.0215858 0.0282098 0.0237554 0.0434322 0.014412 0.00994627 0.0097436 0.0470727 0.0404437 0.0219692 0.06402 0.0555417 0.064679 0.10043 0.0120857 0.0203354 0.0369492 0.0336834 0.0172954 0.0337342 0.0286614 0.0211098 0.0352779 0.593885 0.992486 0.0814796 0.0587105 0.0493406 0.0377966 0.022453 0.029785 0.0489269 0.00814593 0.0210613 0.00865606 0.0255018 0.020694 0.0424591 0.0610374 0.0783684 0.00878494 0.0831189 0.00913243 0.043254 0.012789 0.067029 0.0411906 0.064554 0.0377096 0.0253122 0.0299457 0.0160019 0.0373182 0.0355126 0.0308057 0.0373525 0.0216889 0.0230412 1 0.0406606 0.0229481 0.0266229 0.0387245 0.0246154 0.0250241 0.0520789 0.0261928 0.0283253 0.0188423 0.0130623 0.05828 0.019878 0.0116537 0.0398867 0.0516081 0.0982064 0.00663421 0.0142997 0.0320355 0.0566986 0.0259553 0.040256 1 0.772162 0.0364677 0.026557 0.0195904 0.0416508 0.024654 0.0287758 0.039038 0.108227 0.0194308 0.0278434 0.0179836 0.0585305 0.0392179 0.0318438 0.074768 0.0145455 0.212044 0.0242207 0.0154312 0.984784 0.0971584 0.0906767 0.0766655 0.0641844 0.0203878 0.0612982 0.0199702 0.204533 0.037063 0.0226944 0.130307 0.0635374 0.0406034 0.904421 0.0549646 0.0161554 0.0544438 0.0526865 0.0804473 0.0469454 0.0437308 0.0962442 0.0270116 0.0397859 0.0409199 0.0161937 0.0306893 0.0351809 0.998065 0.0791399 0.0236536 0.0492379 0.590237 0.0199731 0.023436 0.0961071 0.171844 0.0856142 0.0190255 0.0250149 0.00773959 0.0286421 0.0411823 0.76567 0.0155507 0.0399107 0.0294213 0.0335354 0.020716 0.0280117 0.0403046 0.0114924 0.999997 0.00911411 0.053533 0.0463885 0.904471 0.0254062 0.0906746 1 0.0652633 0.0306457 0.0472673 0.0306432 0.0403744 0.272831 0.0820513 0.00836907 0.149712 0.0053392 0.0390383 0.0539813 0.0743998 0.0545471 0.0223973 0.0645138 0.0521756 0.0578317 0.0792615 0.0722633 0.974813 0.0169604 0.018845 0.0182329 0.0561792 0.0209116 0.0311777 0.016331 0.0473663 0.0559851 0.0109197 0.999556 0.0204219 0.0115364 0.0418984 0.0245676 0.0400648 0.998171 0.0294378 0.0172389 0.0234934 0.0278564 0.0458817 0.0204935 0.0303332 0.0216554 0.0472022 0.0383783 1 0.0445765 0.0580127 0.052666 0.0293099 0.0181369 0.05604 0.00526834 0.0526184 0.0206451 0.265006 0.0671823 0.708166 1 0.0492243 0.0194008 0.028295 0.0545633 0.0496154 0.0352 0.0956886 0.121707 0.0600965 1 0.052977 0.0259291 0.0466931 0.157889 0.0133448 0.052837 0.0153057 0.025083 0.0230411 0.0492655 0.0486207 0.0873004 0.0110606 0.0386377 0.0252402 0.0211639 0.0390156 0.026524 0.0238526 0.0522694 0.0542439 0.0401286 0.0683359 0.0476248 0.0116869 0.028877 0.0119623 0.0397653 0.0378262 0.088796 0.0222821 0.0467713 0.0617153 0.00619279 0.039697 0.0320421 0.999799 0.0111104 0.0372935 0.0686456 0.0182113 0.0337337 0.027475 0.053931 0.0117901 0.0412977 0.0620088 0.0532136 0.99947 0.0119806 0.0136503 0.00940252 0.044679 0.0228366 0.0131889 0.0137427 0.0559384 1 0.664632 0.0320119 0.0152967 0.0300856 0.0344667 0.0735334 0.855442 0.0275697 0.021382 0.0179323 0.015601 0.0437285 0.390227 0.0544476 0.11158 0.0346595 0.00299306 0.0160981 0.00947073 0.0519293 0.0260843 0.157386 0.0125011 0.0175223 1 0.0826684 0.0775262 0.0211668 0.0315952 0.0658216 0.0539618 0.0289581 0.065341 0.0428047 0.0666307 0.312625 0.0244346 0.0268473 0.024717 0.0709448 0.0540821 0.0302767 1 0.0370463 0.0109286 0.149416 0.069782 0.0526653 0.0680198 0.0541916 0.99906 0.0231581 1 0.0706408 0.0225392 0.0622831 0.0256347 0.0497576 0.152021 0.0390729 0.0187722 1 0.106511 0.0248509 0.0166034 0.0275945 0.992565 0.010954 0.0653712 0.0307004 0.0527455 0.0200533 0.0391066 0.0176502 0.0539774 1 0.0279057 0.999037 0.0140489 0.0264086 0.999998 0.224305 0.0154716 0.0565319 0.0400756 0.0171103 0.0155029 0.019667 0.019539 0.0154903 1 0.00762441 0.0233594 0.0198268 0.0236272 0.0175243 0.0359849 0.0194758 0.0134871 0.0379408 0.0322559 0.985908 0.0377265 0.999998 0.012132 0.0149177 0.0113195 0.064598 0.0335256 0.00975472 0.0469072 0.014039 0.0301043 0.0272655 0.0364882 0.0798814 0.478253 0.0593434 1 0.0290535 0.03697 1 0.0528207 0.0311798 0.0220063 0.0796729 0.0170823 0.0158163 0.0207411 0.0270761 0.040264 0.0284095 0.0923106 0.0247225 0.0139778 0.0175827 0.100581 0.0332937 0.0298854 0.0462284 0.0520398 0.0324913 0.0674954 1 1 1 0.077861 0.991817 0.557861 0.0561245 0.0312565 0.0243035 0.00839032 0.0453666 0.0108119 0.0118648 0.033727 0.0209435 0.033795 0.0378669 0.00782707 0.052466 0.999998 0.0203236 0.243454 0.00945884 0.0253421 0.0413719 0.998438 0.0947608 0.297079 0.0189051 0.017003 0.0135416 0.0198752 0.0221273 0.0143024 0.220144 0.521621 0.0281758 0.0341701 0.0613901 0.045006 0.02281 0.14271 0.0516429 0.0311815 0.0549416 0.0128582 0.067925 0.0111954 0.0296096 0.0318764 0.0921488 1 0.0168717 0.0507562 0.0441928 0.0485036 0.0502524 0.044298 1 0.0146625 0.0449639 0.0188008 0.0174503 0.997576 0.231549 0.0356307 0.0837284 0.0258181 0.997453 1 0.0144424 0.0537613 0.00652074 0.0425552 0.0398175 0.045405 0.0062511 0.0270333 0.00852724 0.660048 0.471803 0.046483 0.0287613 0.029477 0.994567 0.0238854 0.0343648 0.0416413 0.0743251 0.00620609 0.018642 0.0377275 0.1772 0.0457506 0.0189199 0.0190631 0.0484413 0.0757483 0.99674 0.0350278 0.0475567 0.0121642 0.0294662 0.0384483 0.141723 0.0295078 0.0223479 0.014808 0.0338912 0.0662323 0.0154205 0.0517982 0.0263375 0.198984 0.0600411 0.0627175 0.0162001 0.99999 0.999957 0.0106144 0.153928 1 0.0219509 0.0438421 0.0195052 0.0486435 1 0.0516656 0.014551 0.0129354 0.0708967 0.0756733 0.999891 0.941205 0.031752 0.123459 0.0529291 0.0376534 0.21325 0.907844 0.0384054 0.0241397 0.020006 0.143756 0.0648588 0.0815384 0.0854006 0.075882 0.0242042 0.0140017 0.0167051 0.0518353 0.0502809 0.00758978 0.0243415 0.00937246 0.0247464 0.0579626 0.0242168 0.0569724 0.0147774 0.0688729 0.00427892 0.013156 0.00813048 0.0397673 0.0542132 0.0757599 0.0250267 1 0.0108247 0.0559621 0.0368196 0.0255556 0.179536 0.0514114 0.0186745 0.0240408 0.0349173 0.172093 0.0604101 0.0505693 0.0390795 0.0437344 0.0206727 0.0243213 0.0315436 0.03906 0.0536304 0.0178218 0.0148811 0.00698554 0.0153572 0.0469946 0.0383791 0.0373575 0.0381585 0.994401 0.998961 0.0275057 0.0190111 0.543386 0.0263547 0.039907 0.0569836 0.0404223 0.0260609 0.146851 0.0247295 1 0.0340489 0.0185298 0.0215486 0.054855 0.0126017 0.0320946 0.0319244 0.02086 0.0156344 0.00589166 0.0346075 0.0234414 0.00960112 0.0994945 0.111695 0.0105535 0.00480305 0.0398674 0.0320596 0.0755975 0.0280734 0.0116182 0.0364078 0.039237 0.0148479 0.0515437 0.0307939 0.0324782 0.0262043 0.0406867 0.0155297 0.0154377 0.0947031 0.0339505 0.0176277 0.00881153 0.038822 0.0554542 0.0555961 0.0789707 0.0217318 0.0158751 0.74584 0.0682338 1 0.0452403 0.0535304 0.0242583 0.0181485 0.0207069 1 0.0177084 0.0463644 0.999896 0.0287634 0.91856 0.998052 0.997536 0.0600044 0.0540326 0.0421845 0.0497331 0.0689954 0.0431348 0.0392562 0.0397531 0.111791 0.0432587 0.0465016 0.0730712 0.0481249 0.999796 1 0.955989 0.169583 1 0.0525304 0.0594557 0.0339886 0.0928209 0.126808 0.0332657 0.0336882 0.135556 0.977648 0.995192 0.0921981 0.0203502 1 0.00998398 0.0268854 0.0545018 0.0251203 0.146902 0.0250693 0.0676407 0.0465357 0.0580326 0.0373038 0.0210235 0.0514686 0.074104 0.0661108 0.0456381 0.0775963 0.0302795 0.0468804 0.0363406 0.0408912 0.971578 0.0446444 0.0440005 0.0792454 0.049681 0.015318 0.0153368 0.0317735 0.0457839 0.0552857 0.0928981 0.0389036 0.00676737 0.0181508 0.0570572 0.012769 0.178055 0.997048 0.0368895 0.0112751 0.0515165 0.202894 0.999532 0.0216355 0.0395582 0.0117844 0.0128338 0.0219771 0.109279 0.810069 0.0360948 0.0270614 0.0200611 0.0130352 0.0231698 0.849943 0.269286 0.0725001 0.00552439 0.0334878 0.0433132 0.0111981 0.0224756 0.0203371 0.0255491 0.0324961 0.0500493 0.0465517 0.0527203 0.022282 0.0461165 0.753688 0.27788 0.603071 1 0.206696 0.228039 0.0336819 0.0225492 0.0560271 0.00855707 0.0245285 0.0256606 0.028453 0.0676202 0.0288008 0.0247576 1 0.0320755 0.112 0.0406992 0.00833994 0.0238017 0.0228543 0.0446314 0.0404623 0.0964094 0.993429 0.26005 0.198326 0.837142 0.0683777 0.0355003 0.0551288 0.0398602 0.0188064 0.0595377 0.11197 0.0569703 0.0365006 0.0217332 0.0217398 0.0915423 0.00857121 0.0425565 0.0531544 0.0595056 0.0628354 0.0272852 0.15611 0.0330863 0.018919 0.0139578 0.0441208 0.0488536 0.224088 0.00705326 0.100223 0.0689343 0.0108761 0.039933 0.0482916 0.00681457 0.0544238 0.0240124 0.0479458 0.0395649 0.0519484 0.0377726 0.0127436 0.0164585 0.0245515 0.0134442 0.0969639 0.0503262 0.0682065 0.0825509 0.0279744 0.0355432 0.0891138 0.0228905 0.141392 0.999053 0.0148133 0.0160657 0.0712137 0.0461907 0.0191565 0.651025 0.0717946 0.0361668 0.00798814 0.0154237 0.999988 0.257985 0.225998 0.0472965 0.00792234 0.0195316 0.0140303 0.0160119 0.0344133 0.0516874 0.0412344 0.0692912 0.0566126 0.0219107 0.029782 0.0132547 0.0234411 0.0160393 0.0196455 0.0234792 0.0662571 0.0358544 0.0117857 0.0465404 0.0183008 0.0432997 0.0397279 0.0101827 0.031522 0.080297 0.0501262 0.0133186 0.00586467 0.0461956 0.0257963 0.0190998 0.0275392 0.0682305 0.0297162 0.0282043 0.0181352 0.0360096 0.0442681 0.0334049 0.0659608 0.999931 0.0774867 0.00623019 0.0105518 0.0270404 0.0730269 0.0338442 0.0287356 0.0309502 0.00518669 0.033863 0.999999 0.0196136 0.0157079 0.0151474 0.0199974 0.014181 0.874617 0.02492 0.992193 0.0282901 0.0387474 0.0406022 0.999892 0.0507068 0.0108922 0.0353425 0.149186 0.73734 0.0599476 0.99999 0.0171512 0.995537 0.0139293 0.0205512 0.0342038 0.0261391 0.00995319 0.0468385 0.0237134 0.0452966 0.0441465 0.0169393 0.024536 0.0200444 0.0333583 0.0779938 0.989207 0.238138 0.0488113 0.0229994 0.126184 0.0509498 0.027648 0.0351712 0.0129475 0.00938235 0.0435252 0.0118791 0.023156 0.0376927 0.0352967 0.0543744 0.00829164 0.0149834 0.010509 0.0135552 0.0338019 0.0136956 0.0155764 0.0167663 0.986717 0.0498493 0.0660518 0.014764 0.997193 0.0159366 0.0208561 0.0147208 0.0225072 0.999141 0.0110247 0.0142485 0.0150153 0.0182647 0.0151586 0.102531 0.0335762 0.0285201 0.134244 0.0305053 0.0226615 0.991983 0.0572406 1 0.999979 0.093859 0.107199 0.0731884 0.0354487 0.0509497 0.0558469 0.0578557 1 1 0.0375856 0.0487915 0.0166542 0.0198567 0.0108147 0.0598603 0.0297606 0.906778 0.0322653 0.0417629 0.0509709 0.0554828 0.0361673 0.00925709 0.109705 0.0127077 0.0525222 0.0375981 0.0313259 0.023328 1 0.0201733 0.0414708 0.0516431 0.00720778 0.0115255 0.0377982 0.028642 0.0160254 0.0113909 0.011767 0.0659018 0.993786 0.01467 0.0208398 0.0481289 0.0131413 0.0429053 0.0239688 0.0679497 0.199378 0.0183739 0.0264235 0.0697251 0.0648977 0.06158 0.512183 0.00946621 0.0189692 0.0609458 0.0258231 0.0343446 0.0107706 0.0460069 0.0480165 0.0284179 0.0161646 0.0650043 0.0118926 0.0106296 0.0362342 0.0152601 0.0240271 0.0182831 0.0132027 0.021622 0.0434771 0.0196068 0.0515279 0.99993 0.00385658 0.0170927 0.0332495 0.0530213 0.0241961 0.0258646 0.0123473 0.112123 0.185621 0.0103289 0.110526 0.0284922 0.040832 0.0153476 0.0271092 0.96192 0.0213911 0.0532758 0.0409962 0.994058 0.0380021 0.0359892 0.0658366 0.0227509 0.00369554 0.0163087 0.0552827 0.0102176 0.204205 0.041101 0.0104928 0.00770521 0.0314232 0.999994 0.0459947 0.0700247 0.0235671 0.0999855 0.897918 0.0309892 0.0241804 0.0389988 0.0134704 0.0280506 0.0239361 0.0154559 0.0595392 0.0254487 0.0564301 0.0267848 0.030906 0.111501 0.0261239 0.151494 0.0325395 0.0633689 0.225631 0.0107262 0.0193159 0.0159089 0.0499674 0.996202 0.230013 0.0175 0.048961 0.0207553 0.0362523 1 1 0.0269341 0.0761928 0.0263063 0.0490921 0.0552021 0.0987057 0.0215856 0.987519 0.020699 0.0694572 0.0586894 0.0222689 0.059002 0.0541307 0.0305395 0.109185 0.023459 0.0493543 0.0250861 0.0313553 0.0137241 0.0597633 0.0584655 0.0183212 0.0120031 0.147048 0.0193706 0.00710743 0.0152339 0.117156 0.013476 0.0409299 0.0513542 0.0242977 0.0104426 0.0245388 0.0489599 0.0515657 0.0283491 0.0187853 0.0462279 0.0307411 0.0653684 0.0238584 0.0364571 0.0297531 0.0171308 0.0511663 0.0212042 0.0742577 0.0204779 0.0236088 0.0432509 0.067753 0.0279788 0.0661472 0.0308656 0.0181208 0.0171119 0.00853618 0.062599 0.0314726 0.044239 0.0179862 0.00804854 0.0707709 0.066926 0.0366804 0.014808 0.0538387 0.00795854 0.0446793 0.0197733 0.99672 0.999999 0.990625 0.0252576 0.0266294 0.0170937 0.0181038 0.0626914 0.0266161 0.0320609 0.0393465 0.0243153 0.0228435 0.00763602 0.0492489 0.0131884 0.0068671 0.00596221 0.0412232 0.0439607 0.999174 0.0484577 0.0149066 0.057233 0.0123749 0.0272528 0.0237109 0.0411373 0.0375041 0.0545264 0.0342153 0.0110746 0.946303 0.0237745 0.038851 0.0330312 0.0170815 0.0390523 0.0209382 0.0169001 0.022446 0.0538503 0.0514823 0.0140084 0.0627482 0.0400866 0.0115189 0.0604048 0.0370066 0.0300128 0.999997 0.0136312 0.107883 0.188972 0.591334 0.0817449 0.111441 0.0597313 0.0898633 0.028603 0.0667287 0.0618555 0.0265858 0.0496901 0.0656742 0.999995 0.99994 0.0386086 0.0721447 0.121813 0.0347003 0.0504081 0.0262312 0.0862164 0.0130267 0.0182065 0.02437 0.0280757 0.999405 0.0301347 0.0277556 0.0665512 0.0806567 0.0225898 0.0389882 0.0752856 0.125114 0.0681337 0.0757913 1 0.0320647 0.0491193 0.992523 0.0765241 0.998158 0.0220041 0.0234709 0.0234511 0.0169306 0.0151134 0.0189323 0.0411571 0.0221045 0.0386882 0.011386 0.0411917 0.0194006 0.0332725 0.00880973 0.00977773 0.0191929 0.0215167 0.00778373 0.0149944 0.0149508 0.0118923 0.0477293 0.0256566 0.0276168 0.128097 0.0140402 0.00811165 0.0240746 0.0429724 0.0127572 0.00819189 0.0260587 0.0320931 0.120194 0.0264889 0.0105582 0.969457 0.0597587 0.0722255 0.0473137 0.0379763 0.023508 0.0548988 0.0310741 0.175748 0.135113 0.0448887 0.00669466 0.0358022 0.989474 0.041684 0.0483418 0.0751324 0.0228043 0.0299503 0.0438475 0.0168181 0.0253809 0.0347823 0.0542605 0.0355847 0.0518128 0.996916 0.191247 0.0563561 0.076482 0.0413349 0.866269 0.046978 0.180645 0.231757 0.0212472 0.182533 0.00900345 0.0280019 0.0298795 0.022236 0.0181879 0.0309427 0.0323749 0.0192982 0.127571 0.0935359 0.0552376 0.114224 0.190219 0.0333534 0.0769896 0.0778773 0.111093 0.889735 0.999704 0.0416966 1 0.177879 0.051479 0.0972208 0.999996 0.0242044 0.0418545 0.123035 0.997343 1 1 0.0770472 1 0.0881351 0.0495551 0.0284447 0.0543278 0.103888 0.0297076 0.999967 0.0193517 0.049828 0.0141005 0.0510494 0.0315414 0.024165 0.0233269 0.04664 0.042608 0.0499398 0.0092523 0.0240959 0.0937177 0.0251413 0.033496 0.0309062 0.255205 0.0157536 0.0534541 0.365998 0.0126696 0.0922339 0.355791 0.0351708 0.427016 0.78949 0.0452761 0.0893867 0.0406551 0.0475521 0.999645 0.0729482 0.997167 1 0.928423 0.999999 0.116055 0.148837 0.0741129 0.0385911 0.0548809 0.986225 0.0528497 0.0810934 0.0270582 0.0325264 0.0237581 0.0814196 0.471862 0.0450992 0.134749 0.0175568 0.0485441 0.048627 0.0364221 0.00969586 0.313453 0.999989 0.0432231 0.989469 0.0422951 0.999992 0.999978 0.0149204 0.199985 0.0120479 0.0220428 0.0327193 0.0375117 0.0941505 0.0356427 0.0158171 0.0322812 0.0581051 0.0745008 0.0974216 0.0914127 0.0466 0.0258913 0.00992813 0.0556388 0.00757367 0.0300503 0.0326008 0.311262 0.0153421 0.0398666 0.0338708 0.00837341 0.189676 0.0324192 0.0129043 0.031567 0.0102595 0.0245376 0.0209399 0.00516619 0.0377226 1 0.0254348 1 0.0432155 0.0445998 0.0208824 0.0515757 0.483097 0.0865653 0.0427726 0.0233418 0.036964 0.0422892 0.011652 0.0206636 0.0308905 0.0634141 0.0227777 0.064104 0.0371143 0.0286765 0.0179453 0.0464699 0.0843604 0.0118147 1 0.999994 0.00714367 0.0186322 0.0449968 0.00332029 0.0486213 0.0444624 0.0207379 0.0703274 0.0178884 0.098461 0.0124941 0.0308222 0.0299831 0.0212369 0.00714821 0.0284162 0.288201 0.0982717 0.983391 0.0464223 0.0100281 0.0304808 0.0238285 0.0110399 0.0337651 0.0545226 0.0418788 0.999914 0.0953061 0.0373101 0.0189475 0.0260176 0.029354 0.999916 0.398308 0.0148925 0.0627035 0.0171402 0.872346 0.037814 0.0117151 0.0532328 0.0260375 0.00586532 0.0376717 0.0358882 0.0131179 0.0146712 0.0859971 0.0118675 0.147173 0.0850108 0.0545967 0.029186 0.0227689 0.0213168 0.0337666 0.0172202 0.026811 0.0177826 0.0241105 0.0171971 0.0268423 0.0528781 0.0400442 0.986527 0.0565587 0.0402987 0.0503724 0.0248198 0.0320972 0.0462291 0.0591555 0.0231099 0.0354415 0.0569372 0.0279532 0.0470111 0.0782986 0.219034 0.999212 0.0284866 0.0113922 0.991022 0.0287971 0.0190846 0.0273576 0.0508482 0.0267561 0.047946 0.0244362 0.0252569 0.0210979 0.0567503 0.0103332 0.0144945 0.0314143 0.00783214 0.0586582 0.0503237 0.0532641 0.0403711 0.0333533 0.0413304 0.0567935 0.0414945 0.0509423 0.0137291 0.103397 0.0403364 0.999979 0.0170896 0.0112584 0.0423958 0.991198 0.0578833 0.0158041 0.0803905 0.0993163 0.0209315 0.0178727 0.0364653 0.0419228 0.0218715 0.0877238 0.0221687 0.0318309 0.0118695 0.021812 0.0301516 0.698067 0.0510392 0.0263811 0.0210836 0.0221163 0.0137079 0.0255454 0.0639866 0.0142292 0.0196918 0.0509512 0.0729556 1 0.0415783 0.0130029 0.0174524 0.0287948 0.00753169 1 0.0592126 0.020409 0.0395994 0.112677 0.034713 1 0.0722476 0.999952 0.0862754 0.00180446 0.0138903 0.127066 0.0663559 0.0437037 0.0609336 0.999952 0.0156545 0.0801593 0.0499226 0.0366964 0.113797 0.00907183 0.037128 0.998794 0.0142476 0.0379459 0.0221697 0.0278181 0.0153467 0.0481941 1 0.0358201 1 0.0474035 1 0.0223661 0.0771272 0.999738 0.0184742 0.0449218 0.0231604 0.0134484 0.167288 0.0440686 0.0413344 0.0463476 0.116946 0.0661646 0.0140927 0.0103772 0.0393816 0.0109595 0.0111574 0.0399007 0.019372 0.00966329 0.0112135 0.0203858 0.0402089 0.0176911 0.0273014 0.0343171 0.0366625 0.0113702 0.0308523 0.0388234 0.0157197 0.0328753 0.032989 0.0510894 0.0127794 0.02901 0.0588601 0.0667901 0.0190812 0.0279103 0.0207173 0.0222205 0.0235534 0.0266889 0.0399078 0.0146994 0.999134 0.0197266 0.0200247 0.0151409 0.0507311 0.0159042 0.0523721 0.0158052 0.0407594 0.120555 0.0602219 0.031185 0.0838683 0.0116635 0.00981007 0.0528943 0.0230462 0.999989 0.0326832 0.0371742 0.0441685 0.0263702 0.0416637 0.0321434 0.0187144 0.0244632 0.022193 0.0473623 0.0464238 0.024202 0.0118511 0.0482345 0.014075 0.0521396 0.0105768 0.0139332 0.048365 0.0499343 0.0268197 0.997961 0.0727678 0.251737 0.101073 0.0548686 0.0601937 0.0553146 0.0450218 0.0154169 0.983354 0.0262032 0.0135274 0.0252331 0.0160729 0.0186792 0.0230379 0.0550579 0.97945 0.898258 0.994558 0.0155641 0.0277126 0.015201 0.0264512 0.0482416 0.0101032 0.0722065 0.0560001 0.0618865 0.105656 0.0164515 0.0470031 0.0583584 0.0258391 0.0212259 0.0484752 0.0208725 0.0489566 0.0167559 0.0486232 0.00914382 0.0279388 0.0198899 0.0191889 0.0194003 0.0369949 0.0827251 0.0361341 0.04529 0.15125 0.118024 0.0152422 0.0452856 0.0132706 0.0171375 0.0323696 0.0637326 0.19087 0.969956 1 0.0289579 0.0756036 0.030952 0.999459 0.068881 0.0142017 0.0518727 0.00965968 0.0162783 0.0389118 0.0992923 0.0229706 0.00872916 0.0180024 0.0399787 0.0152042 0.997814 0.0422836 0.0151842 0.0983864 0.0477494 0.0197231 0.0212614 0.0108084 0.0656458 0.0208987 0.0342466 0.0391962 0.0195978 0.0167113 0.086012 0.0498338 0.0131787 0.0252107 0.0161121 0.0469651 0.0469085 0.0489455 0.0365302 0.0628438 0.0757685 0.0273323 0.0557916 0.0349691 0.0167444 0.91515 0.0302199 0.0114989 0.0236423 0.0133732 0.0586739 0.0573953 0.0592177 0.0384103 0.010103 0.999778 0.0196745 0.011407 0.0540447 0.0817177 0.0732964 0.0227309 0.0530317 0.0194839 0.0189647 0.123676 0.010917 0.0130088 0.0432343 0.0420142 0.999581 0.0478649 0.0557729 0.0100402 0.023484 0.026413 0.0416559 0.05728 0.0192116 0.0170393 0.712877 0.015372 0.168532 0.0103113 0.0752962 0.0228453 0.0132236 0.0469341 0.059299 0.0711896 0.0274043 0.00854839 0.0779937 0.00828532 0.0686937 0.0252139 0.0192156 0.0297095 0.0419591 0.0382261 0.00842691 0.0810627 0.0520784 0.051408 0.0350358 0.0278539 0.0443089 0.0723549 0.0257456 0.0164073 1 0.976822 0.0369431 0.06153 0.129706 0.0284784 0.036676 0.0122282 0.0123886 0.0307538 0.0414616 0.0356895 0.0342459 0.068509 0.0200505 0.00744652 0.0504077 0.0164944 0.014224 0.0633532 0.0111808 0.00805098 0.104133 0.03996 0.0337355 0.0147664 0.0113628 0.99991 0.021206 0.0364836 0.00809133 0.0494264 0.0291743 0.0352036 0.0288644 0.0263485 0.0900586 0.025233 0.0225813 0.00238127 0.0346812 0.0465299 0.0610861 0.0655419 0.0112352 0.0382804 0.10489 0.0241911 1 0.0191408 0.0491297 0.0429676 0.0122129 0.0236134 0.0155956 1 0.0679777 0.0321539 0.0762226 0.0332083 0.998889 0.461329 0.0332903 0.0249097 0.0328636 0.0348418 0.0136155 0.0325127 1 0.0157174 0.0393762 0.0664667 0.0211127 0.0168132 0.260519 0.0316958 0.0232915 0.0269127 0.0421896 0.0160472 0.0155748 0.0250062 0.0445498 0.00878207 0.0421007 0.0423188 0.044206 0.0562719 0.0481837 0.0356472 0.0825188 0.063411 0.0115517 0.0166389 0.0350573 0.0489742 0.00866964 0.0475156 0.0354302 0.0174657 0.00965768 0.0250377 0.0243956 0.0856131 0.0373196 0.0364139 0.047378 0.0191354 0.0839397 0.932876 0.0691441 0.024469 0.0248552 0.0141876 0.0114077 0.0114552 0.0219417 0.020252 0.0154937 0.0707965 0.0365549 0.0127304 0.0479054 0.0352846 0.022792 0.996307 0.0159091 0.0394845 0.530241 0.99867 0.0230202 0.00486693 0.019231 0.0358491 0.0224098 0.99975 0.0225252 0.0131351 0.0738279 0.0303039 0.0394525 0.885964 0.0155075 0.0322805 0.0231453 0.0888726 0.100525 0.110812 1 0.0528056 0.0914415 0.019853 0.04112 0.126373 0.0133786 0.0721142 0.0191208 0.999831 1 0.035158 0.0470788 1 0.11112 0.974973 0.0136813 0.0209902 0.00995842 0.0202013 0.0549264 0.0262444 0.00833078 0.0126113 0.047465 0.0262168 0.0154217 0.0181548 0.0164331 0.05148 1 0.0298582 0.0178727 0.0123722 0.0120548 0.0399744 0.0103935 0.0181344 0.0397121 0.0232604 0.999882 0.0233962 0.0172177 0.00748665 0.999718 0.114081 0.0324128 0.0145223 0.0469845 0.0487215 0.0214315 0.0308083 1 0.0212105 0.205819 0.0313834 0.0888555 0.0114131 0.0391082 0.999908 0.999899 0.0266563 0.999988 1 0.0464814 0.999387 0.496209 0.0750548 0.0414171 0.0128494 1 0.0565841 0.0634093 0.0182872 0.0113049 0.030653 0.0604454 0.0186309 0.100867 0.0104962 0.078308 0.0300141 0.0249587 0.0365891 0.0132834 0.033885 0.0262174 0.996163 0.995325 0.0920134 0.999933 0.0305022 0.0842199 0.0275525 0.0643871 0.0857752 0.0375199 0.049935 0.130329 0.0294748 0.11355 0.0298504 0.0240357 0.0622319 0.0140694 0.0311465 0.00815126 0.0325912 0.0446528 0.0671168 0.0435702 0.0536069 0.0445526 0.0423668 0.0755658 0.0487491 0.0154376 0.00853849 0.0350237 0.0512848 0.999146 0.0441141 0.0298107 0.380524 0.983318 0.160586 0.0336135 0.037665 0.0173958 0.18991 0.0464745 0.0280051 0.0229138 0.968317 0.999965 0.999998 0.99998 0.999999 0.0133158 0.0491481 0.00817165 0.0360877 0.030135 0.0234561 0.032048 0.0264792 0.0236296 0.0578664 0.0214418 0.046492 0.0258971 0.0450006 0.203597 0.0141206 0.0370481 0.0372203 0.00937367 1 0.0201133 0.0501487 0.0564941 0.0145474 0.0560339 0.0575212 0.0369425 0.0281143 0.993465 0.999347 0.994643 0.42369 0.0300896 0.0375428 0.0606086 0.0558323 0.0415154 0.0113769 0.0275323 0.0167916 0.076047 0.0214252 0.0205002 0.0503221 0.0765946 0.016018 0.0844512 0.0487219 0.0171509 0.0820382 0.0433562 0.999908 0.0341774 0.0192833 0.0253854 0.0102629 0.041747 0.0620287 0.0420328 0.0484913 0.0626877 0.0391808 0.0248987 0.0406924 0.0592014 0.0353182 0.0130583 0.0241712 0.0647109 0.0333251 0.0217452 0.0421331 0.047631 0.059903 0.0324306 0.0397711 0.999929 0.999936 0.999992 1 1 0.048683 0.0355222 0.052549 0.0348207 0.0248397 0.052757 0.0630419 0.0250697 0.0330911 0.0389684 0.0267237 0.0272935 0.0224609 0.0176952 0.0494353 0.0165564 0.0467677 0.014582 0.0252402 0.0191839 0.00964082 0.0519162 0.998988 0.0461076 0.0304476 0.99998 0.0706118 0.0119928 0.0104206 0.0602614 0.0357603 0.0348607 0.036774 0.017461 0.0178945 0.019261 0.019495 0.0111309 0.0459223 0.0268955 0.035591 0.0391136 0.0345289 0.00898949 0.0391965 0.0310223 0.0152343 0.0342524 0.0199599 0.0244306 0.0555878 0.0251405 0.0218087 0.997904 0.0627537 0.0417071 0.0256201 0.0696798 0.014702 0.0237545 0.0230543 0.027023 0.044248 0.0191992 0.0388743 0.0435936 0.0193089 0.0478827 0.033467 0.0641929 0.0340866 0.0306331 0.0518638 0.0937817 0.0591767 0.0191553 0.0837936 0.0314712 0.0972708 0.0319287 0.0432172 0.0435745 0.0227568 0.0516625 0.086936 0.107545 0.258154 0.988833 1 0.999995 0.0452598 0.0860076 0.996906 0.135353 0.999989 0.0492425 1 0.0563759 0.102971 0.0363328 0.0352397 0.0389828 0.0374885 0.0409149 0.996655 0.272959 0.999995 0.194009 0.999999 0.0499631 0.294185 0.167803 0.0453937 0.0586049 0.0418858 0.999959 1 0.999945 0.99987 0.0557134 0.0469814 0.0930905 0.100804 0.0327945 0.352625 0.0384982 0.0524395 0.0957964 0.745253 0.99042 0.250597 0.106822 0.989862 0.0593924 0.0899697 0.100175 0.0586559 0.999265 1 0.999952 1 1 0.985956 0.92796 0.0876747 0.0841604 0.0516731 0.566621 0.0864674 0.102078 0.16546 0.999766 0.085892 0.0818162 0.147736 0.0897599 0.152228 0.97064 0.0692813 0.997 0.063882 0.851765 0.344749 0.0131215 0.118423 0.0206193 0.0216737 0.0428575 0.00724215 0.0156205 0.0129461 0.0199324 0.108661 0.075673 0.999418 0.0319192 0.0306415 0.495668 0.0156624 0.0281813 0.045257 0.0377139 0.0912899 0.0164909 0.00579179 0.0574105 0.0632362 0.0367839 0.0147702 0.0187518 0.0616896 0.0198215 0.0364929 0.0194673 0.0292298 0.018848 0.0179173 0.0354474 0.137191 0.0682936 0.024498 0.0196083 0.00688435 0.0677004 0.0196722 0.0080206 0.0179085 0.0399871 0.0145451 0.0327518 0.0109193 0.998047 0.0110148 0.0522325 0.0428607 0.0416041 0.0361241 0.0177402 0.187593 0.0235655 0.0562968 0.0271402 0.0324536 0.0142575 0.0328298 0.0128479 0.00791623 0.999792 0.0196952 0.0703627 0.0777999 0.0262279 0.0182042 0.021957 0.0276394 0.325724 0.045763 0.0141173 0.0414062 0.0284081 0.0150629 0.0240259 0.116558 0.0270269 0.0225195 0.0187129 0.0285486 0.0580123 0.0380552 0.00734044 0.0324038 0.00943127 0.0184976 0.0441698 0.0911199 0.0262074 0.0210402 1 0.0144749 0.020935 1 0.999988 0.0384226 0.0488761 0.016522 0.0322263 0.0394086 0.00949644 0.0446707 0.942602 0.147453 0.169208 0.0184457 0.0252534 1 0.0183274 0.00688751 0.0831352 0.121608 0.027754 0.0118038 0.0143261 0.0302477 0.0899801 0.05898 0.0423897 0.0316222 0.0480684 1 0.999956 0.0153147 0.0234383 0.0359315 0.0365109 0.0514188 0.0870024 0.043986 0.0498615 0.0361628 0.0528787 0.0469565 0.138331 0.0186004 0.0688243 0.104734 0.150956 0.0774394 0.0422159 0.0291262 0.288072 0.0284179 0.0180185 0.0482314 1 0.0235525 0.0166236 0.0398827 0.0572744 0.0238354 0.193182 1 1 0.100979 0.0355108 0.032033 0.131288 0.610019 0.975742 0.0617768 0.0469058 0.053568 0.0240431 0.0113877 0.101585 0.0169389 0.0849342 0.0161593 0.02163 0.012006 0.0143375 0.0410485 0.0309971 0.0317192 0.0109191 0.0157219 0.0420436 0.0403259 0.0095254 0.0186714 0.0182412 0.0418426 0.0167957 0.10695 0.0457318 0.018243 0.0547342 0.0223591 0.0935114 0.0671534 0.0239574 0.0236285 0.063211 0.0250614 0.015992 0.0583097 0.0778254 0.0496453 0.0278861 0.0112406 0.0286735 0.00815478 0.032656 0.0295889 0.0437288 0.0501596 1 0.0424876 0.0267792 0.074636 0.0814184 0.0147276 0.999926 0.0331862 0.0747474 0.0159382 0.0392557 0.00908597 0.015372 0.0263624 0.0288913 0.0319839 0.0193612 0.0166085 0.0522948 0.0564584 0.00831122 0.0163487 0.0359003 0.024734 0.0118315 0.0230022 0.0525505 0.00650311 0.999964 0.0574213 0.0204778 0.991973 0.0803085 0.225176 0.0881455 0.0430351 0.018283 0.0286962 0.0268701 0.0396579 0.0171913 0.045795 0.0527163 0.176698 0.0210889 0.0825011 0.0239205 0.0309706 0.111882 0.0187728 0.0474796 0.0234941 0.997916 0.00540355 0.0482719 0.0318903 0.0441772 0.0338117 0.0455658 0.0886696 0.0309121 0.0202078 0.0134142 0.0431455 0.0111502 0.0219988 0.407171 0.024867 0.0457596 0.0607697 0.0115512 0.0146634 0.00833862 0.997277 0.0254072 0.0704552 0.0374105 0.0181208 0.0203481 0.0626793 0.0808813 1 0.999998 0.011926 0.999999 0.0198446 0.0410043 0.0493836 0.244816 1 0.0630723 0.124059 0.0261008 0.0433375 0.0244898 0.0629574 0.00707868 0.0723768 0.0172045 0.00492991 0.0106258 0.114263 0.0244911 0.0189971 0.0249373 0.0210603 0.0102944 0.035655 0.121232 0.0818719 0.0155812 0.0124235 0.013333 0.0254373 0.0475637 1 0.0163704 0.00946892 0.0318324 0.0259966 0.0496391 0.0702932 0.0182372 0.0802189 0.0192408 0.0536673 0.0234393 0.0287635 0.123565 0.0492144 0.0416902 0.05526 0.0106452 0.0100304 0.0267057 0.0536274 0.00787492 0.0362473 0.0156889 0.0179339 0.0157524 0.0340273 0.101752 0.129757 0.068597 0.0214531 0.0495253 0.999827 0.0426885 0.0113412 0.0118673 0.0549751 0.0724626 0.0291025 0.996259 0.0172251 0.177238 0.0234821 0.0935782 0.99997 0.00379638 0.0482169 0.0152134 0.0354704 0.0496566 0.997479 0.0199301 0.0589709 0.0339406 0.112903 0.0471996 0.0540638 0.0186418 0.0643651 0.100909 0.0113912 0.0888829 0.0143846 1 0.0215601 0.0092291 0.00700695 0.00512184 0.0124433 0.0400752 1 0.203156 0.018915 0.011733 0.791582 0.0371114 0.0154248 0.0849089 0.999068 0.0589265 1 0.030611 0.0280622 0.0451911 0.0414913 0.0310728 0.0343854 0.00889472 0.0350361 0.0297949 0.0327721 0.0119205 0.0612529 0.0181274 0.160151 0.0675083 0.170251 0.0138999 1 0.0195582 0.998749 0.0494598 0.00806805 0.0265859 0.0156577 0.0233571 0.0176669 0.0407164 0.0440065 0.0433396 0.999034 0.119904 0.036727 1 0.0219806 0.0148268 0.0507379 0.0394609 0.180498 0.0284563 0.0334328 0.0284961 0.00432945 0.047228 0.0258073 0.0531231 0.00659908 0.0428357 0.0193036 0.0326183 0.0277028 0.031756 0.0218663 0.0451355 0.00710425 0.0209996 0.0428017 0.00277049 0.0657853 0.0413121 0.0313663 0.997035 0.0137118 0.0529256 0.0320871 0.0247823 0.0232601 0.0394447 0.0572183 0.144597 0.99827 0.0371004 0.0150268 0.0316419 0.0276759 0.00794861 0.0390646 1 0.0726377 0.0240086 0.0195039 0.0802276 0.0251008 0.0266212 0.103866 0.0279203 0.0260584 0.0287419 0.0387892 0.99098 0.999814 0.0658354 0.0466034 0.036015 0.0294936 0.0200686 0.0434173 0.026108 0.0125533 0.161447 0.0142629 0.0681617 0.012244 0.0394501 0.0471556 0.105177 0.0141046 0.0079096 0.0495644 0.0366632 0.0125023 0.0150338 0.203519 0.0129149 0.0272545 0.0169651 0.0477934 0.0190839 0.0163706 0.0050669 0.00822123 0.0160514 0.0627471 0.049456 0.020115 0.0577955 0.0610063 0.0278097 0.0752763 0.0356894 0.0327725 0.0248478 0.0369757 0.0126313 0.011306 0.0193874 0.011163 0.0404816 0.00923326 0.0655975 0.0092126 0.0452491 0.0673005 0.00285997 0.0159923 0.0175676 0.044533 0.0222325 0.0303913 0.0281009 0.0869406 0.994733 0.0033235 0.0169705 0.0169546 0.00821841 0.0206029 0.0384932 0.0110874 0.0217637 0.99999 0.0457701 0.999333 0.0373593 0.00938594 0.0911854 0.0676321 0.01903 0.115338 0.0124871 0.0357276 0.0133064 0.00320995 0.0146665 0.0140133 0.0874912 0.0488255 0.115763 0.0465134 0.016403 0.0657995 0.03808 0.123176 0.0154929 0.0267378 0.203119 0.0751858 0.0928694 0.0689406 0.0330771 0.043573 0.988198 0.0281518 0.994136 0.0555509 0.0474163 0.0276471 0.0290253 0.113325 0.0201099 0.012853 0.0567322 0.156045 0.0186949 0.0183783 0.0151201 0.0514206 0.0599598 0.0334532 0.0331839 0.0198999 0.837581 0.180027 0.0178318 0.0327268 0.0253218 0.0127684 1 0.040008 0.0153493 0.0371216 0.0166457 0.0565476 0.00495491 0.0236105 0.0412542 0.0501127 0.997248 0.0144076 0.0437882 0.029656 0.0574791 0.0141166 0.0109345 0.0492071 0.0420217 0.0537621 0.898793 0.0486325 0.0598008 0.0217191 0.0442232 0.066483 0.0795299 0.030123 0.0158605 0.0227216 0.0117431 0.00570303 0.0448709 0.0200877 0.0417867 0.0219699 0.0286677 0.136547 0.0305745 0.999856 0.0628189 0.0382556 0.037105 0.00831087 0.0659812 0.0336876 0.0582632 0.0147884 0.0171518 0.943227 0.999973 0.23046 0.0316297 0.995369 0.0385137 0.979615 0.0653691 0.018966 0.0521232 0.0420853 0.039941 0.0501744 0.0394849 0.011546 0.0132043 0.026353 0.0325535 0.0492391 0.0223726 0.0221318 0.0152548 0.0261027 0.502565 0.0725676 0.0266844 0.0244069 0.0141781 0.0209053 0.00456812 0.0150942 0.0425925 0.0307126 0.0300335 0.0316076 0.0225023 0.0189978 0.0332352 0.0495915 0.0529006 0.0106929 1 0.0468075 0.999998 0.038834 0.0435299 0.0118383 0.0378478 0.0571576 0.0147087 0.0104912 0.0564141 0.0474778 0.0409443 0.00895186 0.067943 0.0198857 0.0561047 0.0150032 0.129394 0.00904483 0.13922 0.0595962 0.0192807 0.0445945 0.0146586 0.0263992 1 0.0152999 0.0211586 0.0356366 0.0178096 0.0258337 0.999995 1 0.0266888 0.0452953 0.0610718 0.0438509 1 0.0428768 0.0936976 0.0345379 0.0222748 0.0605126 0.00581789 0.999394 0.0283398 0.0250639 0.0434412 0.999998 0.988469 0.0164348 0.022399 0.0393551 0.0112198 0.0602501 0.148785 0.0427632 0.0372562 0.0896594 0.00875432 0.0483204 0.0296116 0.0654578 0.0509673 0.042558 0.124336 0.0128046 0.999278 0.166496 0.963405 0.0333132 0.990126 0.143464 0.0183231 0.0257404 0.0682484 0.0129353 0.0683238 0.0182423 0.0265992 0.0550186 0.0647322 0.0465227 0.405611 0.0731498 0.0431818 0.05402 0.99951 0.0237339 0.0218334 0.032303 0.0539768 1 0.0221533 0.0408241 0.0169555 0.99943 0.142818 0.0718642 0.999816 0.082673 0.0363963 0.0369082 0.0236736 0.0549097 1 0.0748483 0.0272556 0.0536741 0.0175671 0.0213324 0.0423093 0.0143745 0.014974 0.0166591 0.0506979 0.0644439 0.0787492 0.0568828 0.0338906 0.104338 0.0444749 0.0513004 0.010232 0.0465418 0.901956 0.0502302 0.0513831 0.141476 0.0938558 0.999989 0.048874 0.030876 0.0948645 0.0481952 0.0921956 0.994746 0.109972 0.0327257 0.0533892 0.518687 0.135927 0.0655347 0.0259305 0.0484584 0.0616924 0.0794139 0.0618601 0.0497645 0.287651 0.998896 0.124639 0.0299225 0.0121513 0.0304175 0.271594 0.0520416 0.0347211 0.0214166 0.148037 0.0433693 0.0197785 0.0170255 0.0445943 0.0426982 0.993978 0.999999 0.27812 0.148073 0.927567 1 0.0979988 0.0209555 0.103488 0.0522687 0.0746977 0.0357025 0.0469117 0.0179036 0.0220706 0.999903 0.0268665 0.0427122 0.0137336 0.0113053 0.0113039 0.0560288 0.017241 0.0247868 0.00931966 0.0388505 0.050483 0.0609262 0.0471577 0.012983 0.0715128 0.0177794 0.0252465 0.0239622 0.0617067 0.0244986 0.0558962 0.00957111 0.0863588 0.0697364 0.00677719 0.0171453 0.0361707 0.0507014 0.0250034 0.0467627 0.023333 0.02714 0.0554035 0.0402623 0.0679764 0.0191117 0.0162069 0.0140918 0.101483 0.0157676 0.0275659 1 0.0418698 0.0442787 0.0436787 0.0545199 0.0339849 0.113364 0.0320373 0.0275144 0.0358659 0.11837 0.0204707 0.0420149 1 0.0721468 0.284991 0.0319013 0.00775612 0.0787566 0.0151864 0.0214242 0.0356783 0.0308054 0.0318886 0.0196891 0.0152041 0.11652 1 0.999988 1 0.0156576 1 1 0.0276865 0.0185512 0.0154377 0.995489 0.0459766 0.0206555 0.0219863 0.0435642 0.0627257 0.0226437 0.999974 0.0637888 0.029873 0.0724848 0.0209709 0.0273084 0.0319732 0.0536799 0.0202947 0.0628874 0.171459 0.0712044 0.0355298 0.921745 0.0702559 1 0.113212 0.0432895 0.0403738 0.049049 0.0219055 0.255916 0.122685 0.0246092 0.0401958 0.986444 0.0403792 0.0280079 0.0329553 0.011351 0.00523147 0.0552043 0.0680225 0.0440281 0.313776 0.0557718 0.0497793 0.0525421 0.0280686 0.0781298 0.0192737 0.027967 0.0151859 0.00871115 0.0186592 0.0308986 1 0.0716045 0.0187048 0.0793655 0.105232 0.0516823 0.0389562 0.0346984 0.0438466 0.0243687 0.0656199 0.0245422 0.0397326 0.0437707 0.179336 0.0239975 0.0415773 0.0541849 1 0.997596 0.18361 0.0807647 0.013152 0.032904 0.153333 0.0541198 0.0433524 0.0283436 0.0540586 0.047525 0.15881 0.0414315 0.0343057 0.00521624 0.0203197 0.00957317 0.726391 0.044159 0.108887 0.248111 0.0788082 0.0657474 0.058312 0.0425578 0.0411388 0.042814 0.0692611 0.143553 0.0220251 0.0535936 0.988186 0.0252219 0.0242001 0.00960926 0.0478779 0.0134575 0.0268344 1 0.0318321 0.0510082 0.0714337 0.0553262 0.0350965 0.0444476 0.051124 0.0556174 0.0213841 0.0627289 0.993548 0.0055061 0.0477515 0.0261037 0.0533826 0.198415 0.0409908 0.0272162 0.0390656 0.0529181 0.0315205 0.0379461 0.0445771 0.997938 0.11142 0.023139 0.0122756 0.0518511 0.0103446 0.0284037 0.0251991 0.0617494 0.0312634 0.0138295 0.0204134 0.0248108 0.0473432 0.0432768 0.0268609 0.012745 0.992598 0.0397803 0.998707 0.0317197 0.0189993 0.0176126 0.112608 0.217709 0.999998 1 0.107562 0.0704384 0.020081 0.997266 0.0447069 0.0116297 0.0130194 0.0259296 0.0750229 0.0173745 0.0332206 0.0621508 0.015641 0.0198953 0.0518531 0.0543545 0.0107446 0.0566623 0.023305 0.032991 0.0236407 0.0124622 0.0270583 0.0159102 0.0297658 0.0197363 0.342131 0.0252466 0.0120165 0.0229568 0.0213021 0.0435071 0.0789569 0.0260235 0.0548359 0.0473107 0.0837939 0.0524408 0.0221229 0.0139916 0.0426133 0.0214389 0.01138 0.0676014 0.0741173 0.170759 0.0566777 0.0355738 0.056147 0.0122214 0.0171901 0.0130985 0.0772073 0.0125406 0.0109278 0.0214221 0.014161 0.00930658 0.0285629 0.0210978 0.0416827 0.022565 0.0262149 0.050449 0.0844269 0.0435818 0.0260821 0.0203214 0.0218938 0.997725 0.0712343 0.0585953 0.0324021 0.0213968 0.0534321 0.0300793 0.0264925 0.0213479 0.0361016 0.0308972 0.0176814 0.0477226 0.0798139 0.0145412 0.016074 0.023366 0.0274039 0.0787888 0.0258347 0.849467 0.0168456 0.0409241 0.022755 0.0238861 0.015981 1 0.168181 0.0108738 0.1302 0.0131009 0.0205563 0.0932704 0.0111865 0.0149336 0.0208719 0.349133 0.0664677 0.999991 0.0216432 0.180428 0.0491337 0.00802143 0.0175773 0.0210102 0.0286349 0.0123566 0.0139166 0.0210421 0.038542 0.0952723 0.0076784 0.00875659 0.0478312 0.0637975 0.0564898 0.0161515 0.0252058 0.0572328 0.0324683 0.00592336 0.0213982 0.00500665 0.0171887 0.0130197 0.0288197 0.0487649 0.0117388 0.0649867 0.0171316 0.0504469 0.0154143 0.021428 0.0190815 0.0209955 0.0576361 0.0560674 0.0211831 0.0667543 0.0140388 0.331203 0.0162348 0.0461004 0.0127778 0.0193773 0.0659364 0.0218565 0.0178343 0.0414224 0.0325623 0.0573209 0.0244091 0.00667841 0.0412883 0.0105243 0.0294663 0.0701999 0.998076 0.0153324 0.0365995 0.0231422 0.0533542 0.043049 0.911757 1 0.0216703 0.103704 0.173252 0.0232065 0.0174692 0.0142804 0.0287924 0.997963 0.0148277 0.0125391 0.0957472 0.0246994 0.0194483 0.0256083 0.0308425 0.0198286 0.0181489 0.161651 0.209175 0.0202483 0.0402868 0.11628 0.0168193 0.0200894 0.1955 0.0215699 0.0443116 0.0168822 0.03308 0.110353 0.0512177 0.0506447 1 0.0391148 0.0164619 0.030758 0.0192247 0.0501458 0.089492 0.0256046 0.995598 0.168689 0.0404684 0.99999 0.0131873 0.00889257 0.0156259 0.0257009 0.0371329 0.00974114 0.177353 0.065892 0.00614721 0.0573012 0.0378241 0.0759789 0.999776 0.0196706 0.0100333 1 0.180705 0.0178382 0.0511016 0.0192573 0.0642552 0.0873483 0.0297247 0.0106762 0.0785653 0.0370394 0.0632098 0.0157612 0.0246779 0.060489 0.0455795 0.0109281 0.0147437 0.0119166 0.0176089 0.042929 0.014463 0.0372631 0.0386034 0.0311005 0.0307223 0.999714 0.0202818 0.00635435 0.0616109 0.999998 0.999678 0.0171712 0.0400466 0.0242432 0.0137244 0.0337828 1 0.0382529 0.145248 0.0430003 0.0186772 0.0339752 0.015637 0.0619378 0.0145569 0.0233669 0.0335935 0.0621309 0.0193959 0.0164671 0.0198128 0.0137999 0.0563485 0.0403402 1 0.0234243 0.0534617 0.0844401 0.0200072 0.108941 0.0329918 0.0542228 0.0250162 0.0417933 0.0160132 0.0212518 0.231463 0.454671 0.0377133 0.0646914 0.0113612 0.00744013 0.0585979 0.0223941 0.0386733 0.0788115 0.134019 0.0346298 0.107743 0.0512807 0.999836 0.0489306 0.0535369 0.0280933 0.0503467 0.0378516 0.0201327 0.0613587 0.0246746 0.0125743 0.0304381 0.0510748 0.0120536 0.0867652 0.0429651 0.0271501 0.00630306 0.0204416 0.0473473 0.0123563 0.0211303 0.00512677 0.0271518 0.166957 0.0468876 0.0272436 0.0102466 0.0872131 0.0465245 0.954013 0.0287968 0.0254208 0.0107285 0.049304 0.857571 0.0745422 0.998692 1 0.999873 0.0686463 0.0294403 0.0307721 0.0583712 0.0653206 0.0331535 0.999556 0.0245223 0.996156 0.998539 0.157497 1 0.0189839 0.00972582 0.0574918 0.0157069 0.0338504 0.034944 0.0188811 0.0545626 0.00627343 0.0260557 0.0171052 0.0390634 0.181002 0.00901209 0.0319573 0.258871 1 0.046915 0.00917479 0.0171594 0.0187522 1 0.0324931 0.0399493 0.0173034 0.0396167 0.0379463 0.0164619 0.0111703 0.0478542 0.00675146 0.202094 0.0134427 0.0161513 0.00543904 0.0307872 0.0210833 0.187714 0.0090358 0.0442637 0.999715 0.0383887 0.998188 0.975375 0.157135 0.0549719 0.0243333 0.0242104 0.0345045 0.0125543 0.0426628 0.0197506 0.0253184 0.0206694 0.0469071 0.031974 0.0600013 0.0178741 0.0485092 0.0284361 0.00591251 0.0332487 0.0511 0.130486 0.0521874 0.030435 0.999993 0.065106 0.0427394 0.0542734 0.0195033 0.0307599 0.0327023 0.0570232 0.0348289 0.0266017 0.00709224 0.0384391 0.0133903 0.0567845 0.115333 0.0309468 0.0450258 0.0150838 0.0412783 0.0106191 0.0418151 0.978493 0.0606021 0.68175 0.0766601 0.0253065 0.0371375 0.0581986 0.0405607 0.0609421 0.0291158 0.0116652 0.0136204 0.997937 0.0127911 0.0436661 0.0324248 0.0217692 0.116147 0.01375 0.0276309 0.0128635 0.0827539 0.921652 0.999976 0.0144326 0.0631747 0.0106824 0.0386545 0.0893677 0.0138745 0.0331636 0.0233031 0.0555329 0.193375 0.0197324 0.0421824 0.023847 0.0769925 0.0483829 0.0350056 0.0515725 0.0250369 0.0217519 0.339057 0.0486582 0.0475748 0.0697985 0.999998 0.0185871 0.99837 0.0251648 0.0194434 0.0251245 0.910319 0.995607 0.0175436 0.0517402 0.0462111 0.0602438 0.0160857 0.0301537 0.00949214 0.0449807 1 0.0165319 0.0469615 0.999267 0.0739189 0.873962 0.027051 0.0668146 0.0160971 0.0132572 0.0426388 0.0187249 0.0614025 0.0236967 0.0156659 0.0098015 0.0891428 0.0386058 0.0194142 0.0623445 0.010972 0.0202011 0.0344096 0.0439178 0.0212059 0.0668056 0.0251421 0.0497647 0.0438871 0.017607 0.0284031 0.0369617 0.0285528 0.0162651 0.0580733 0.0244042 0.00640774 0.0285992 0.0550938 0.0515206 1 0.0191637 0.0241251 0.0527294 0.0235073 0.0625501 0.0623189 0.0449372 0.996075 0.0347294 0.0403704 0.0243344 0.0376105 0.0353271 0.124683 0.00728713 0.0262776 0.0325208 0.0344646 0.0555662 1 0.0374598 0.0222676 0.237212 0.0134169 0.057125 0.0393076 1 0.0291253 0.780661 0.102153 0.019275 0.0599739 0.0129205 0.0806332 0.0169648 0.0730354 0.0223701 0.0309434 0.0390571 0.0624102 0.0216928 0.0156696 0.0372896 0.016403 0.0104656 0.0239875 0.0120801 0.015958 0.0266383 0.0650825 0.0608902 0.0321228 0.021759 0.0131392 0.0128205 0.0155617 0.0158906 0.0500632 0.0474381 0.0319693 0.009808 0.067477 0.0420662 0.00831117 0.0163681 0.0153906 0.0248526 0.0240466 0.0181593 0.0504619 0.0963382 0.0325508 1 0.968419 0.04485 0.0169705 0.0195915 0.0469246 0.985469 0.0349544 0.0187222 0.0398341 0.0541293 0.0287869 0.00532735 0.0663949 0.0217351 0.0208543 0.0659765 0.0117568 0.0104104 0.0583025 0.0492375 0.0141304 0.062718 0.0143666 0.048423 0.0542741 0.0330137 0.03465 0.0548218 0.0511163 0.0575578 0.0234918 0.999996 0.180408 0.999885 0.0419382 0.235248 0.088173 0.014229 0.0336797 0.00958219 0.98844 0.0574311 0.030718 0.0270292 0.459598 0.0487236 0.011417 0.00516071 0.0169838 0.0173736 0.038451 0.102407 0.0044141 0.99564 0.0147191 0.0142069 0.02241 0.0429488 0.00885916 0.994587 0.0306357 0.0243456 0.132274 0.0483707 0.0123542 0.0230066 0.0123634 0.0501931 0.0331037 0.0675933 0.0179438 0.0281359 0.0113987 0.0651541 0.0156918 0.051668 0.0348018 0.018813 0.0114012 0.0512297 0.117034 0.0131593 0.937393 0.0265031 0.111022 0.0820905 0.0170265 0.0294477 0.0102764 0.0533835 0.0407633 0.0499677 0.999786 0.0479323 0.00834086 0.0694182 0.0860037 0.0243796 1 0.309624 0.177148 0.0620611 0.0288115 0.0146254 0.0181614 0.0363461 0.011942 0.0320006 0.0556552 0.0187836 0.0179528 0.0486162 0.0377408 0.0213937 0.0181905 0.0158064 0.0307645 0.026128 0.0188736 0.0407458 0.0153039 0.0371439 0.0156598 0.0340945 0.0455873 0.042348 0.0845956 0.0605681 0.0152542 0.0468204 0.0107016 0.0218689 0.0649777 0.0250687 0.0338258 0.0370064 0.0215595 0.0396475 0.0675983 0.0242416 0.0273373 0.0293477 0.0159958 0.0159968 0.0611646 0.0130959 0.0176196 0.0305552 0.0533838 0.0491924 0.0230875 0.999991 0.0196609 0.0921007 1 0.011 0.0491305 0.0459664 0.0498855 0.0584517 0.0397321 0.0349295 0.0156416 0.0162919 0.016812 0.0125903 0.0136532 0.00820393 0.0799258 0.0287067 0.0239707 0.0158138 0.020607 0.0788661 0.0709238 0.999293 0.0109298 0.0503368 0.990386 0.984545 0.188897 0.0246748 0.063747 0.0451304 0.0201863 0.0184965 0.189979 0.0342145 0.0270965 0.0491553 0.274544 0.0193703 0.0246921 0.013982 0.0105277 0.0204131 0.0285247 0.0197816 0.0131743 0.0605383 0.0287511 0.999842 0.319694 0.068753 0.025208 0.024716 0.0546105 0.0622707 0.0214484 0.999552 0.0686655 0.0058249 0.0553986 0.0408769 0.0204839 0.0343306 0.027131 0.0331809 0.0193385 0.0176107 0.0101829 0.0305556 0.0127736 0.0269994 0.071929 0.00775964 0.0321955 0.0313313 0.0557705 0.0181139 0.00808545 0.0553811 0.0828401 0.223617 0.999999 0.0518789 0.0123529 0.0270519 0.020319 0.0213249 0.0269664 0.0624936 0.0147912 1 0.0445904 0.0248825 0.0104245 0.0295273 0.0161015 0.0196596 0.0185635 0.0388967 0.00969512 0.0683437 0.00977957 0.0146146 0.0210596 0.0104477 0.061108 0.0234367 0.0354043 0.0160509 0.0344511 0.0112534 0.0386261 0.0197036 0.0293405 0.0333357 0.0179632 0.00924116 0.0525945 0.0194342 0.0230631 0.0186118 0.0180559 0.0510958 0.0150631 0.0781646 0.0159793 0.0190297 0.0332538 0.0291113 0.0201577 0.012563 0.0454399 0.017539 0.00816502 0.00938091 0.0304829 0.020083 0.0240979 0.999999 0.00964609 0.00751476 0.0157994 0.0180913 0.0182825 0.028641 0.0141848 0.0101534 0.0489664 0.0376071 0.0275149 0.120054 0.0164108 0.0128311 0.0128889 0.0111722 0.0990187 0.0250196 0.0198781 0.0636325 0.0959257 0.0740844 0.010631 0.0515591 0.0237572 0.00657628 0.034142 0.0164767 0.0142841 0.0439288 0.00948025 0.296875 0.0313432 0.0280241 0.0323108 0.021567 0.00997768 0.0546157 0.103215 0.0391025 0.0346006 0.0240435 0.0316764 0.0134341 0.0301129 0.0302408 0.024141 0.0158635 0.00462138 0.0464963 0.0267246 0.0319797 0.0325191 0.0149341 0.013473 0.019378 0.0057451 0.0199924 0.0222519 0.0390811 0.0332119 0.0345383 0.0280021 0.0445407 0.0108743 0.00310924 0.0186251 0.0129617 0.0200877 0.0153802 0.00760884 0.0307313 0.997541 0.0138352 0.0428886 0.0187627 0.0278047 0.0377728 0.040515 0.0239239 0.0380067 0.0507786 0.0102758 0.0220165 0.0216975 0.0144153 0.0206147 0.0173336 0.0176973 0.031301 0.0943691 0.0254561 0.0160427 0.0535722 0.0365201 0.0355916 0.0662532 0.0200574 0.0544516 0.0484629 0.999988 0.128465 0.277317 0.999996 0.00492269 0.0465063 1 1 1 0.0457432 0.997939 0.999986 1 0.0624726 0.983269 0.0535772 0.0292436 0.0057375 0.0367433 0.018356 0.0126696 0.0235091 0.0276683 0.0807635 0.0164016 0.00945307 0.0262216 0.0246583 0.0337481 0.0145496 0.0623547 0.0063198 0.0617678 0.0177069 0.0690474 0.0131507 0.0110466 0.0190646 0.024205 0.0951573 0.0592176 0.0338279 0.0185762 0.0120641 0.0437268 0.0499859 1 0.0499281 0.0260008 0.0534351 0.0447093 0.0273591 0.0286205 1 0.998733 0.0672178 0.988168 0.0247824 0.0270884 0.00893102 0.10605 0.0498689 0.0266237 0.0183161 0.0124163 0.0401926 0.919505 0.0176221 0.0271033 0.0174313 0.0320046 0.0116942 0.0184657 0.0549665 0.0147728 0.0509264 0.0168489 0.149077 0.0546639 0.0127012 0.0251126 0.0551448 0.0392989 0.0490366 0.0261529 0.0220229 0.0534702 0.0131806 0.0293205 0.0309252 0.0175719 0.0192389 0.0547534 0.99209 0.0151657 0.0532407 0.0549061 0.0477973 0.0397685 0.0885814 0.0802722 0.0679494 0.0792382 0.0631324 0.00884357 1 0.107796 0.999998 1 0.0188877 0.0086938 1 0.0138694 0.0588629 0.0512055 0.0652585 0.0361653 0.0373888 0.0373078 0.0518833 0.200653 0.115181 0.938539 0.0713343 0.0343819 0.0127805 0.0523258 0.0668532 0.023563 0.0314034 0.0289331 0.093907 0.0282033 0.032663 0.0228688 0.0733951 0.257037 0.00896197 0.0285902 0.027015 0.0304813 0.0359981 0.0287421 0.0525007 0.0133091 0.0153238 0.0102221 0.0315334 0.04141 0.00812317 0.0212245 0.0400614 0.0229745 0.0236248 0.0201796 0.0350348 0.380044 0.0510006 0.0346752 0.0566773 0.0348721 0.0457342 0.0347051 0.0980999 0.0747341 0.044088 0.017088 0.0112866 0.0505544 0.0332741 1 0.999771 0.170391 0.0136198 0.0683594 0.0935092 0.0266187 0.069145 0.0476829 1 0.147448 0.0302524 0.0579016 0.0612153 0.101606 0.998009 0.200464 0.0289525 0.014256 0.03724 0.0385161 0.0706813 0.0672234 0.932484 0.0239666 0.998457 0.0330779 0.0573413 0.0638727 0.127235 0.0253445 0.0308838 0.0361673 0.999817 0.00925741 0.0446546 0.0875207 0.0262371 0.0699364 0.0216683 0.00979934 0.0554518 0.0606874 0.999998 0.0184899 0.0178626 0.0306384 0.0391376 0.019457 0.0443424 0.0511539 0.012694 0.0181884 0.00758984 0.0321629 0.0171271 0.00764064 0.0409607 0.0238713 0.0246095 0.00953972 0.0327778 0.0429657 0.0132166 0.0405843 0.0124097 0.0270779 0.100471 0.049894 0.0182796 0.037054 0.00827827 0.00814621 0.0501105 0.0242509 0.0179819 0.067803 0.0305341 0.00710395 0.0355589 0.0816339 0.0179359 0.0110032 0.0488422 0.0183003 0.0330431 0.00715348 0.0504773 0.0284389 0.0170359 0.0535659 0.0118902 0.0365312 0.00374323 0.0308264 0.0160153 0.0414616 0.069741 0.0146059 0.0116216 0.0702995 0.0198522 0.065168 0.021616 0.0557781 0.0549259 0.0209769 0.0078812 0.00963617 0.0567492 0.0543872 0.0230775 0.0291642 0.0256613 0.997384 0.0351658 0.992333 0.987402 0.105751 0.0628105 0.996285 0.0253974 0.290826 0.00537134 0.0339375 0.1054 0.999999 0.999975 0.0427861 0.062369 0.0498489 0.0536847 0.0194394 0.0349745 0.0276883 0.999998 0.0133993 0.0299605 0.0250734 0.0662708 0.0284322 0.0443249 0.0211853 0.0309077 0.206572 0.0265608 0.0325787 0.00883749 0.0640378 0.0197266 0.990363 0.024725 0.0256667 0.0248915 0.111538 0.0184252 0.0385631 0.0597683 0.0101685 0.00989617 0.0631695 0.0093684 0.0166433 0.0148044 0.0193977 0.999967 0.0183911 0.0097908 0.0433639 0.00674407 0.0596204 0.00990243 0.0321884 0.0649783 0.0174337 0.062164 0.0234432 0.0240535 0.0135946 0.0867442 0.0113045 0.153972 0.0549098 0.0125842 0.0280804 0.178656 0.0399171 0.00939645 0.0533482 0.0668675 0.028251 0.999994 0.023384 0.0788414 0.00519116 0.0398681 0.0247021 0.0221979 0.0118005 0.0137985 0.0142205 0.0199924 0.0716689 0.031967 0.00783031 0.0103722 0.0466232 1 0.0409231 0.039441 0.0296406 0.0435285 0.991935 0.0231408 0.0131132 0.0176499 0.988481 0.028285 0.0733926 0.0394203 0.0800299 0.043732 0.0541407 0.0155341 0.0686114 0.0535339 0.0480671 0.0232394 0.0328251 0.0389129 0.00902944 0.0082408 0.034306 0.564709 0.0110296 1 0.108716 0.999481 0.0133479 0.0188991 0.0461516 0.0317435 0.0456662 1 0.0222352 0.177217 0.121837 0.034985 0.040799 0.0438164 0.0123125 0.0622924 0.0536395 0.0119583 0.0194143 0.216351 0.0122727 0.0521319 0.0472796 0.0589865 0.0774238 0.0202392 0.0222605 0.043292 0.0582386 0.0649337 0.0541425 0.0500025 0.0221703 0.0628695 0.0179153 0.0305648 0.265276 0.0574714 0.0538069 0.038475 0.0395442 0.0225104 0.959294 0.0751561 0.0487684 0.0361499 0.0261687 0.0487023 0.0248574 0.0718023 0.0394555 0.0124654 0.228943 0.0824727 0.00904566 0.0422069 0.0446261 0.0334271 0.978911 0.0165029 0.0652117 0.0904599 0.0862858 0.0531798 0.102234 0.0381107 0.0527099 0.0444829 0.147381 0.0671771 0.0097163 0.0276279 0.0398833 0.102196 0.0240267 0.00982758 0.00890345 0.0396369 0.00509443 0.0463707 0.0391206 0.00959702 0.015187 0.0282838 0.0168075 0.0256813 0.0079102 0.0476583 0.0435897 0.0588976 0.0167491 0.0264249 0.377058 0.0524923 0.0782034 0.0218168 0.0093547 0.834088 0.0321552 0.0143721 0.0435873 0.193236 0.00684893 0.0515868 0.0163962 0.0635382 0.0103207 0.0526203 0.0458536 0.0369919 0.00634367 0.027896 0.996683 0.0529041 0.00685328 0.0194935 0.0416517 0.0796616 0.0277201 0.0414148 0.0231654 0.0473622 0.0603705 0.0155764 0.997772 0.0378642 0.0282134 0.0488061 0.0252215 0.0749477 0.9993 0.0146003 0.0260579 0.0464871 0.038102 0.0193275 0.01754 0.0211186 0.0428693 0.0361717 0.0459995 0.158682 0.016032 0.0467769 0.0179167 0.0709624 0.143706 0.0258537 0.0550579 0.0396543 0.0414825 0.0262333 0.0150474 0.0671607 0.0469134 1 0.0355949 0.0161537 0.0528302 0.0265768 0.0224788 0.0479539 0.0174043 0.0662362 0.0237833 0.0271732 0.0112272 0.0530671 0.0151301 0.0510502 0.0498356 0.00407545 0.0192228 0.0130875 0.00971734 0.021843 0.0152017 0.123781 0.999982 0.0120556 0.0118858 1 0.999975 0.047567 0.999999 0.0117125 0.0847874 1 0.0633138 0.0205298 0.0162468 0.0277026 0.0678454 0.020974 0.0195121 0.0203501 0.0569787 0.0327976 0.00600579 0.0298978 0.0929246 0.99164 0.0448955 0.0207191 0.0948079 0.0524027 0.0495374 0.0215279 0.024861 0.0596126 0.0185602 1 0.0253673 0.94918 0.038785 1 0.0341485 0.0914332 0.999999 0.0633979 0.0598152 0.0458458 0.189206 0.0415276 0.0697271 0.894226 0.0314331 0.14217 0.0583103 0.0354059 0.0413345 0.999985 0.0334695 0.0543212 0.0485581 0.0425781 0.0695723 0.999786 0.0789679 0.272826 0.0820265 0.0841143 0.0445856 0.0440963 0.0415058 0.0225965 0.0839018 0.0431993 0.0257592 0.0280602 0.0385663 0.0272475 0.275274 0.999953 1 0.0303678 0.942681 0.999989 0.0127551 0.0159641 0.986304 0.75416 0.999111 0.180787 1 0.179564 0.999139 0.0433823 0.999322 0.966244 0.958536 1 0.0734042 0.0517383 0.0879882 0.975973 0.999992 0.0372453 0.0244778 0.0516156 0.0491349 0.999935 0.999949 0.136169 0.9768 0.0381054 0.0244149 0.046844 0.957842 0.0240928 0.0264567 0.0269527 0.0244222 0.0509405 0.0208025 0.0581528 0.0261436 0.0602207 0.0394285 0.00813425 0.0437976 0.0281272 0.0448955 0.0491646 1 0.0159684 0.0352453 0.00599186 0.0163688 0.0284244 0.0823907 0.0346404 0.0261382 0.0225961 0.0184892 0.0527104 0.0443286 0.0351234 0.0682925 0.0228769 0.0335793 1 0.0577171 0.0254853 0.0468121 0.268254 0.0395415 0.0504135 0.00962228 0.0403912 0.0250788 0.0123666 0.0423212 0.0247724 0.0114037 0.0481275 0.0531453 0.0651725 0.0998776 0.0234264 0.0256559 0.00524943 0.0301074 0.0218815 0.013316 0.02201 0.0155769 0.0403368 1 0.058966 0.0118934 0.00915349 0.999261 0.0237673 0.306373 0.0591616 0.0112584 0.0424228 0.0435541 0.0169938 0.0338977 0.0149195 0.069982 0.0207972 0.0292145 0.0133998 0.999428 0.805685 0.038023 0.0467255 1 0.0180387 0.0158028 0.0131471 0.96658 0.0414363 0.0182253 0.0581633 0.0243304 0.0100011 0.0334935 0.0238622 0.0441989 0.0432335 0.0345975 0.0392775 0.0905009 0.0436527 0.135466 0.12821 0.0312142 0.0557274 0.0132449 0.0347153 0.0176994 0.0581458 0.0487486 0.0457995 0.0510271 0.0781849 0.0164942 0.0561453 0.0730465 0.0704022 0.130846 0.0737338 0.017295 1 0.039795 0.0614529 0.119061 0.0217302 0.0374466 1 0.0629108 0.982931 0.0202097 0.0129829 0.0512476 0.105309 0.0463709 0.389575 0.0209581 0.0161099 0.218702 0.0668883 0.0288994 0.0153494 0.0646265 0.0148664 0.0448095 0.120833 0.0362562 0.0284355 0.0103803 0.0490329 0.0440335 0.0251703 0.0515371 0.0410059 0.0182182 0.080924 0.0998373 0.0868179 0.0351093 0.406565 0.0711025 0.688536 0.0213483 0.0380988 0.119073 0.00896667 0.0172157 0.00982686 0.073995 0.043772 0.257635 0.0350827 0.010461 0.0359028 0.0282692 0.0284831 0.0182473 0.0180731 0.0314456 0.0384508 0.0443594 0.0966403 0.0309937 0.0267588 0.0404508 0.0212772 0.0138156 0.0125425 0.0225285 0.155755 0.0121438 0.0830938 0.288134 0.789752 0.0599396 0.0482505 0.0656636 0.472304 0.0127256 0.0310552 0.0416054 0.0588004 0.011618 0.0315574 0.197757 0.0076786 1 1 1 0.999344 0.0282816 0.0506441 0.0323896 0.999377 0.0158795 0.0457041 0.0545783 0.0295538 0.0316057 0.0100272 0.0372992 0.0384341 0.0552941 1 0.0321731 0.997546 0.0121602 0.0520113 0.116107 0.0126982 1 0.0684157 0.0410342 0.999993 0.999918 0.999999 0.0376549 0.0470387 0.0568751 0.0137284 0.0134202 0.0109272 0.0171294 0.023699 0.0853654 0.999976 0.0393185 0.0111984 0.0164292 0.0292897 0.0336044 0.0207192 0.00325905 0.0247702 0.0747094 0.0203998 0.0270687 0.0127269 1 0.040709 0.030946 0.0304794 0.0281642 0.00500046 0.0123747 0.0290767 0.0726909 0.0823883 0.160399 0.0148716 0.00816063 0.0199139 0.0331517 0.0470043 0.0105366 0.925018 0.0505226 0.0351072 0.0136355 0.0144825 0.0128119 0.0191344 0.0538675 0.0335429 0.0323594 0.0420756 0.0835635 0.0182901 0.0101648 0.0521106 0.048021 0.0504397 0.0518403 0.0147111 0.104578 0.35417 0.0150482 0.0665854 0.0654042 0.00929845 0.0632454 0.0280691 0.0406732 0.0108119 0.114164 0.00854393 0.0282824 0.077556 0.0592951 0.00737193 0.0971646 0.0238128 0.0182324 0.0559047 0.0222933 0.0299127 0.0392095 0.0407248 0.046129 0.0327161 0.0837288 0.0171665 1 0.120921 0.00965258 0.036449 0.0441942 0.0132813 0.0875402 0.049636 0.0317971 0.045225 0.00848985 0.0435856 0.0163527 0.999272 0.950876 0.295764 0.022932 0.0440376 0.0090357 0.0422201 0.0521815 0.00782527 0.01657 0.0116018 0.0710389 0.0623549 0.0100353 0.0517891 0.0139142 0.0211743 0.0605869 0.0395759 0.0107576 0.0545568 0.00601758 0.0106035 0.0141242 0.0862929 1 0.959899 0.0236039 0.0253235 0.0091005 0.0210912 0.0356081 0.0603222 0.0637047 0.0221383 0.0225391 0.0208979 0.0348602 0.0190709 0.0590049 0.0229046 0.02302 0.0547178 0.0212063 0.0355389 1 0.00354271 0.0236763 0.0166552 0.0329077 0.0273942 0.0768331 0.028188 0.0100474 0.0217787 0.0374604 0.0250068 0.0190386 0.00571565 0.0346676 0.0108369 0.0545156 0.0176671 0.0264537 0.0222245 0.0552222 0.0310102 0.0374184 0.0157476 0.0489145 0.252289 0.132443 0.00773023 0.00759823 0.0467837 0.957323 0.0513187 0.0114773 0.0985221 0.0558067 0.0436973 0.0359546 0.0529305 0.0187289 0.017138 0.00543294 0.0230079 0.0188349 0.0365475 0.0283482 0.0296365 0.0245457 0.0270967 0.0611322 0.153908 0.0128273 0.0675933 0.0155753 0.0121301 0.0123686 0.0727718 0.0121535 0.0130227 0.043786 0.00298285 1 0.037988 0.0351981 0.0291011 0.413235 0.999963 0.0303392 0.0522335 0.0505938 0.0119467 0.0475362 0.0408074 0.986221 0.237835 0.0257863 0.0152273 0.0115658 0.0250551 0.0316712 0.00823545 0.00873001 0.0402749 0.0395808 0.0368961 0.362923 0.0735669 0.0297518 0.061697 0.0133501 0.061969 0.0503898 0.0328166 0.167034 0.0469934 0.0331583 0.0915981 0.0204553 0.0201932 0.0234365 0.0269387 0.0393387 0.172459 0.999998 0.0227445 0.051571 0.0249809 0.0207775 0.100584 0.0282411 0.0206291 0.0770453 0.0482246 0.0296579 0.0352206 0.0322065 0.0441384 0.0469193 0.0576722 0.00909191 0.0131522 0.012614 0.0313046 0.016908 0.0482347 0.0435779 0.0592749 0.0162078 0.039445 0.0481982 0.0181608 0.0146042 0.0547391 0.0387286 0.113574 0.779557 0.0169106 0.0123359 0.0379155 0.998072 0.0506995 0.0598552 0.0219852 0.0395747 0.061327 0.0505309 0.0203896 0.0232598 0.00895927 0.00883416 0.0148742 0.0179344 0.0115115 0.0121598 0.0255714 0.0162102 0.0378311 0.225292 0.0126355 0.0222823 0.0322779 0.020174 0.0321248 0.0517036 0.221223 0.0204028 0.0139736 0.0617969 0.0497231 0.0334949 0.0175496 0.0387278 0.999824 0.401641 0.0104104 0.0634663 0.0208416 0.0336473 0.0486623 0.0255188 0.0468746 0.999214 0.0257523 0.0737611 0.0622488 0.0706199 0.988889 0.0352153 0.033805 0.0654857 0.0169032 0.0421072 0.0759428 0.0147819 0.0226755 0.0448008 0.0215255 0.0283853 0.0602842 0.0464182 0.00761823 0.0889374 0.0381428 0.00905821 0.0161317 0.034696 0.0162212 0.0525433 0.015722 0.0713157 0.0706883 0.0197379 0.0504297 0.0537504 0.999541 0.0444443 0.0243995 0.026646 0.139395 0.056698 1 0.0334329 0.0952613 0.00668359 0.0140741 0.174819 0.169626 0.0284204 0.0214114 0.0300496 0.0753676 0.036699 0.0314624 0.00831439 0.0184863 0.0392472 0.0214322 0.0231254 0.0255406 0.050198 0.0401513 0.0241528 0.0611346 0.134281 0.0148338 0.0118702 0.0141892 0.0169169 0.0690786 0.0177786 0.0722509 0.0641278 0.0505525 0.0487738 0.013307 0.998597 0.0350544 0.0166066 0.0321769 0.0176945 0.012664 0.0080952 0.0523092 0.784802 0.0106334 0.0686033 0.906468 0.0940745 0.0292464 0.0238798 0.0233776 0.0101511 0.049021 0.996931 0.0800774 0.00986692 0.0449183 0.183794 0.00941355 0.0253852 0.120622 0.0248241 0.0551777 0.0195772 0.0407549 0.0282566 0.0251887 0.0188196 0.0213533 0.999955 0.999075 0.0254925 0.0550749 0.0559414 0.101023 0.0238295 0.0588524 0.0311445 0.0482568 1 0.029135 0.026215 0.0231906 0.0160298 0.998558 0.0996888 0.0419952 0.0897343 0.0305133 0.0394004 0.0121523 0.302261 0.0314243 0.0427836 0.145525 0.0320455 0.0126774 0.0196551 0.0609085 0.0397779 0.0199397 0.0521029 0.0286868 0.0239826 0.999734 0.0270411 0.0680472 0.0110105 0.0224976 0.0305952 0.044648 1 0.0168569 0.0213981 0.218592 0.0092722 0.019278 0.039399 0.0134828 0.0250997 0.0423544 0.0169989 0.101302 0.0200756 0.037101 0.0373285 0.0153685 0.0561998 0.0904943 0.0267565 0.0481934 0.0214221 0.0387294 0.034566 0.91072 0.101884 0.0147149 0.011636 0.0137834 0.0180341 0.0411254 0.043271 0.017132 0.0393899 0.0232234 0.11509 0.0308738 0.0282345 0.0439392 0.0406985 0.0229265 0.0275949 0.0372417 0.15955 0.0187205 0.00624986 0.0433151 0.0442649 0.566931 0.018544 0.0186392 0.999999 0.098004 0.0262306 0.0261471 0.0247636 0.0225749 0.020862 0.0162415 0.0162251 0.018233 0.0406368 0.022524 0.0198344 0.0170975 0.0102358 0.0463583 0.0097579 0.0401474 0.0174529 0.0240006 0.0471192 0.0419441 0.0337209 0.0465086 0.0591119 0.0302512 0.0309116 0.0180705 0.040653 0.0450712 0.0463248 0.0119825 0.0186159 0.158709 0.02103 0.069452 0.0050604 0.0229053 0.0344379 0.0133763 0.023891 0.0108034 0.0218146 0.999869 0.0431702 0.0146515 0.0174025 0.0134003 0.103032 0.0123582 0.0596755 0.0194199 0.0278143 0.0138054 0.0516586 0.0236424 0.00877303 0.0476698 0.0602758 0.026591 0.0819767 0.991026 0.0265972 0.0105279 0.0477997 0.0420063 0.999999 0.999933 0.018774 0.0122477 0.999162 0.031883 0.0332848 0.0545085 0.022672 0.0124301 0.0339305 0.0103459 0.037134 0.0737356 0.00842803 0.0304394 0.0515628 0.0145883 0.0172064 0.0903535 0.0418276 0.0837979 0.03578 0.986611 0.0141547 0.043815 0.022524 0.0103526 0.13943 0.074424 0.0391278 0.0456105 0.0119987 0.0194454 0.273182 0.0448601 0.0122842 0.0462963 0.00714268 0.02936 0.0425847 0.0232701 0.067857 0.99998 0.0367342 0.0305604 0.045069 0.015269 0.0226357 0.971468 0.0173189 0.00881188 0.035829 0.0713978 0.191517 0.0537969 0.0130451 0.999959 0.0974656 0.0139637 1 0.0480583 0.0523215 0.0499975 0.99982 0.0403092 0.0576001 0.0210545 0.0111949 0.0356425 0.0481267 0.0496571 0.0128091 0.00943708 0.02542 0.0224607 0.042326 0.0619118 0.0277896 0.220276 0.0141978 0.987386 1 0.00616675 0.0617119 0.0511062 0.0364786 0.110136 0.0171848 0.0528044 0.00853116 0.0311186 0.131958 0.0407543 0.0292572 0.0650803 0.993183 0.0277405 0.0508968 0.0540775 0.0194898 0.0553927 0.0202241 0.04456 0.0565956 0.010104 0.0369018 0.0742354 0.0163521 0.0113691 0.0101265 0.0223246 0.028396 0.0359342 0.0657385 0.431589 0.0172257 0.00876313 0.0786346 0.0319663 0.0177369 0.02004 0.017021 0.0444755 0.0327397 0.013415 1 0.0732249 0.0411653 0.754074 0.0768535 0.940598 0.89597 0.0405322 0.0118285 0.0685006 0.144796 0.022106 0.022281 0.0195143 0.0208446 0.0209214 0.0923774 0.0116192 0.0379096 0.03219 0.0615614 0.007154 0.0527972 0.022311 0.024349 0.0203047 0.0191057 0.0127605 0.0389502 0.0104284 0.0323052 0.0773053 0.0399173 0.0358169 0.0744221 0.0802483 0.0200054 0.0439364 0.0767651 0.057514 0.0588331 0.0321771 0.0278201 0.0930708 0.0116477 0.0363526 0.0265714 0.0347341 0.0542576 0.020227 0.0127982 0.0300875 0.0378331 0.0277555 0.0302847 0.999992 0.01604 0.0361297 0.0878276 0.0101666 0.00838989 0.0294997 0.00502745 0.0206795 0.0521364 0.0321329 0.0723659 0.00486558 0.0321911 0.158412 1 0.0303016 0.0442227 0.0340679 0.0356368 0.0309774 0.0937676 0.0104366 0.0131691 0.0285138 0.964563 0.0306912 0.0345232 0.0267145 0.018638 0.0477082 0.0823384 0.0357074 0.168937 0.0332032 0.0212262 0.01514 0.0317323 0.0585107 0.0208515 1 0.0623583 0.075825 1 1 1 0.110035 0.0271119 0.0559579 0.02896 0.0806946 0.0374961 0.0664896 0.527868 0.0276471 0.0627193 0.0140805 1 0.0895115 0.0485608 0.0441582 0.999157 0.847846 0.0638851 0.030703 0.0336443 0.056534 0.0577198 0.0623381 0.0550455 0.0230911 0.017083 0.0576061 0.0394716 0.0397141 0.177497 1 0.0291194 0.08894 0.0178644 0.0714898 0.0292867 0.0488799 0.032163 0.566549 0.271685 0.044839 0.0399899 0.0359782 0.0631212 0.0367946 0.0558562 0.046813 0.051255 0.0405923 0.0890331 0.0125081 0.0501408 0.0128428 0.134745 0.0758012 0.0208641 0.110011 0.0222201 0.914002 0.00867136 0.0871947 0.0375557 0.0114436 0.0236979 0.0721126 0.0413378 0.0160258 0.0126109 0.990948 1 0.601259 0.0825945 0.0750474 0.0214269 1 0.0298511 0.0394354 0.12618 0.0494896 0.0168699 0.0384502 0.0627985 0.0161944 0.00967176 0.0374728 0.0845626 0.00902067 0.0396179 0.0190924 0.0182547 0.0317566 0.0420596 0.991285 0.0295615 0.0457481 0.021334 0.0150374 0.0395935 0.0908736 0.00957546 0.02479 0.0318484 0.0216453 0.0607907 0.0480987 0.0089487 0.029936 0.00769413 0.0135933 0.015657 0.0287596 0.027318 0.939753 0.0509904 0.0588212 0.113219 0.999998 0.0194072 0.0323251 0.12948 0.031642 0.0103604 0.029678 0.0266005 0.0189379 0.0143759 0.0766928 0.021008 0.030596 0.0619055 0.0266867 0.0727155 0.0240567 0.99908 0.0224416 0.0283787 0.999639 0.0138362 0.849449 0.0278233 0.0278859 0.0389759 0.0209189 0.0600434 0.0270227 0.0104475 0.0726638 0.0544877 0.0288307 0.0936075 0.760861 0.999689 0.0543225 0.0131398 0.0454866 0.0159877 0.012033 0.0369931 1 0.0492622 0.0424894 0.0512318 0.0155532 0.0261221 0.0314418 0.0158992 0.0170512 0.0306694 1 0.0292257 1 0.0479412 0.999993 0.0107217 0.185988 0.0557086 0.0127151 0.0196071 0.0294472 0.022217 0.0496036 0.0208111 0.0180081 0.46425 0.0138379 0.0194046 0.0950697 0.0155318 0.0502468 0.034367 1 0.0311752 0.863991 0.0330217 0.0308514 0.0212055 0.00893056 0.032037 0.0143728 0.0188129 0.0196383 0.0428865 0.0349381 0.226284 0.0311083 0.0707454 0.0541927 0.0241187 0.0541264 0.0541308 0.0256022 0.111917 0.0166552 0.0470214 0.0339477 0.0519189 0.0182185 1 0.0104097 0.0529995 0.0129721 0.057661 0.0522115 0.0157342 0.0731832 0.214692 0.0480121 0.0258367 0.049938 0.0551428 0.0977203 0.0285362 0.0447198 0.998377 0.0196253 0.0199815 0.0301273 0.0337446 0.0429932 0.0160117 1 0.0379709 0.00582517 0.0152509 0.0375979 0.0503705 0.0540562 0.0247489 0.0354026 0.0448685 0.0424224 0.0270878 0.03026 0.0340954 0.0303321 0.0322675 0.0351772 0.0201992 0.0426631 0.0192735 0.0353212 0.0372516 0.0760817 0.0617207 0.0348316 0.978651 0.0396173 0.0390575 0.0282046 0.0394331 0.0742661 0.0454505 0.0152449 0.0507883 0.0329158 0.0235233 0.138748 0.0872562 0.00778061 0.0308257 0.0281909 0.0168538 1 0.0561633 0.0235614 0.998868 0.0394606 0.0101459 0.0466843 0.0533082 0.0462824 0.0726758 0.0102155 0.0326382 0.0133569 0.0154179 0.0585853 0.0887326 0.0110165 0.0236202 0.0138213 0.015048 0.00736376 0.0457744 0.00520277 0.017351 0.015617 0.0807332 0.0427643 0.0473214 0.0236867 0.0333871 0.0543819 0.265139 0.0789321 0.974205 0.0286755 0.0470464 0.999988 0.0357521 0.0227843 0.132174 0.0311476 0.112081 0.0199968 0.0329306 0.118826 0.0401945 0.0284505 0.0348368 0.0500469 0.0443606 0.0344628 0.0408215 0.0169507 0.0765578 0.0550595 0.018774 0.0339245 0.0209405 0.0208673 0.0660356 0.124991 0.0425101 0.0417243 0.0809222 0.0820374 0.0079908 0.0237615 0.0413743 0.0252456 0.457184 0.00818742 0.0159559 0.0484267 0.0320196 0.0142711 0.0154192 0.0500734 0.0138366 0.00815341 0.0431588 0.0802395 0.0555295 0.0779455 0.0268731 0.0176195 0.0508014 0.0527151 0.0539267 0.0166471 0.0704844 0.0216271 0.020432 0.0653798 0.268387 0.973641 0.0462039 0.00907668 0.0424699 0.0591576 0.0259359 0.00873148 0.0523183 0.0341151 0.0312978 0.0323188 0.0252262 0.0129254 0.0196033 0.625773 0.0241101 0.0440226 0.0300108 0.0156863 0.0714819 0.992131 0.673069 0.131774 0.0581979 0.0306132 0.0559673 0.010071 0.0562846 0.0974008 0.0241091 0.0394244 0.0356004 0.0529271 0.0197361 0.043226 0.999447 0.0147707 0.0633263 0.0603709 0.0217037 0.00940321 0.0773187 0.0440856 0.0211993 0.0199562 0.0418621 0.0243648 0.0444027 0.0320939 0.0505114 0.999749 0.041862 0.0798425 0.0987986 0.0425866 0.0293115 0.121164 0.998984 0.0525369 0.0395947 0.0348621 0.0611752 0.0312355 0.0259158 0.239826 0.070995 0.0646928 0.0337035 0.0244344 0.0515577 0.768874 0.998582 0.0576998 0.0620693 0.0483158 0.0575505 0.987657 0.264807 0.124752 0.0549384 0.056519 0.0244978 0.0609477 0.998025 0.0571807 0.0871777 0.990409 0.118364 0.0682242 0.0457104 0.0279806 0.0343557 0.0254674 0.0255804 0.0232741 0.999421 0.0263126 0.0230115 0.0345912 0.0177441 0.0675253 0.0122344 0.154738 0.0206984 0.0319322 0.0198219 0.0221923 0.0142638 0.0102232 0.00985273 0.0276073 0.0347522 0.053727 0.0518296 0.999835 0.0394077 0.0104768 0.0703088 0.0163193 1 1 0.156318 0.017626 0.0154061 0.0248031 0.0142153 0.00813641 0.999957 0.0410655 0.024467 0.0942215 0.0372982 1 1 0.0274606 0.00950239 0.0128851 0.0330264 0.0665117 0.0203375 0.014287 0.0148243 0.0200881 0.0157765 0.0115192 0.0148311 0.0315325 0.0196947 0.038686 0.0118601 0.0229123 0.032333 0.0095417 0.0506655 0.00652558 0.0406108 1 0.999998 0.999891 0.0212319 0.00873043 0.0430583 0.999959 0.0141614 0.0353862 0.49177 0.0821688 0.0223484 0.0571248 0.0502109 0.0487772 0.0444368 0.352902 0.0442493 0.106486 0.00723412 0.0224479 0.0130115 0.0176937 0.999708 0.013043 0.0932994 0.109206 0.0373518 0.0220543 0.0583547 0.0480046 0.0190086 1 0.0239254 0.0178182 0.028624 0.0926194 0.0623052 0.973564 0.0107553 0.0318681 0.055719 0.0311176 0.040537 0.0314352 0.0121461 0.999997 0.0225216 0.0210113 0.0581693 0.0137718 0.0210134 0.0525053 0.0168712 0.0221535 0.025186 0.0339138 0.0317863 0.0587085 0.0438024 0.0127759 0.0408869 0.0117704 0.0303818 0.0126981 0.0296018 0.0808323 0.0109292 0.0691183 0.006898 0.0212496 0.0330827 0.0709965 0.0140798 0.0141352 0.0699849 0.0376179 0.0690586 0.0601879 0.0161765 0.0203266 0.125358 0.0569915 0.109583 0.0270723 0.0164664 0.0296463 0.0404219 0.0735688 0.0421111 1 0.0143828 0.999988 0.0381004 0.999873 0.0207364 0.0369386 0.0506726 0.0421535 0.0318024 0.0320797 0.00708957 0.0287201 0.126488 0.165575 0.0172622 0.0604836 0.993269 0.0318729 0.145384 0.0173132 0.0497604 0.8014 0.0937152 0.06003 0.999999 0.0661169 0.0285489 0.0283529 0.0151247 0.0304108 0.082378 0.100871 0.0200066 0.0292153 0.0417049 0.0396381 0.0125389 0.0547631 0.0364808 0.0114746 0.056019 0.0464081 0.0186144 0.0306313 0.0530426 0.0135549 0.0159341 0.0117936 0.0552323 0.0402256 0.0269908 0.03107 0.0097984 0.039885 0.0654546 0.0380356 0.0370051 0.0381912 0.00993809 0.0505161 0.0108151 0.018328 0.0409041 0.0123258 0.0341953 0.999352 0.226015 0.0758657 0.00638595 0.012149 0.0980096 0.0248266 0.107142 0.908459 0.01788 0.0162639 0.0193168 0.0228419 0.016041 0.999718 0.0109664 0.018443 0.0164869 0.0462031 0.0110351 0.0385125 0.843086 0.055952 0.0455722 0.0533695 0.0180166 0.00652571 0.0283092 0.0280525 0.0702224 0.0185433 0.0136012 0.022578 0.0776069 0.0192492 0.176142 0.0576698 0.0224728 0.0384312 0.0384584 0.00812627 0.0557272 0.0564123 0.0866778 0.0326744 0.0484176 1 0.0105485 0.0270092 0.00951816 0.0307895 0.106748 0.999785 0.99984 0.00982806 0.0239156 0.0619167 0.0119612 0.0506043 0.0343758 0.0283798 0.0258993 0.0551029 0.0545369 0.0425307 0.073088 0.0321782 0.0335973 0.0158902 0.0255807 0.999755 0.999996 0.0455267 0.0098063 0.0426087 0.0155858 0.0756656 0.0459236 0.0207697 0.00897453 0.0173018 0.0137956 0.0634601 0.0165966 0.050771 0.999895 0.019279 0.105963 0.0396749 0.0765 0.0170703 0.0829569 0.0429816 0.837479 0.0101629 0.0402843 0.349556 0.0211249 0.0604512 0.0214473 0.0352801 0.0646544 0.0126569 0.0125979 0.0653268 0.026819 0.038248 0.0300673 0.0442218 0.00834803 0.0240588 0.00475537 0.0542627 0.00628711 0.00816692 0.232426 0.00928326 0.0246602 0.0448529 0.0363505 0.0115314 0.0867994 0.0498144 0.0414154 0.0393003 0.0417729 0.0127492 0.0371604 0.0100556 0.0163401 0.0180164 0.0122812 0.00441495 0.0265886 0.0107818 0.0754801 0.086126 0.0512708 0.0231811 0.0351989 0.0321956 0.0286563 0.0408835 0.0586251 0.0161846 0.0119936 0.032623 0.0907067 0.022196 0.0366953 0.0152703 0.0259176 0.0200475 0.0201958 0.0147175 0.0432283 0.019281 0.0222779 0.0654382 0.038732 0.0507929 0.0545486 0.0444898 0.0199258 0.0442897 0.999999 0.0843173 0.022382 0.00708051 0.00609354 0.0321086 0.0294191 0.0108949 0.0406817 0.0284599 0.0453583 0.0121875 0.0337568 0.0321737 0.0817359 0.0248399 0.0146976 0.0675457 1 0.108971 0.0363348 0.0476105 0.0109175 0.00438751 0.0501595 0.0206476 0.0433739 0.0201364 0.154973 0.0609485 0.0798031 1 0.0359194 0.984134 0.047543 0.999998 0.131974 0.00731951 0.0293401 0.0296937 0.821773 0.0301053 0.0759431 0.0412535 0.0642403 0.0251089 0.0304171 0.016272 0.0340482 0.0133434 0.0248546 0.0492748 0.0494724 0.0251443 0.0604483 0.0218723 0.231715 0.278882 0.0104048 0.0320416 0.0261648 0.995463 0.0159057 0.998248 0.0245773 0.00885689 0.0246978 0.0266676 0.0472237 0.0414587 0.0149995 0.0337451 0.0409136 0.0170818 0.0779772 0.058841 0.00805569 0.0295768 0.0582091 0.0205412 0.0276115 0.0310411 0.0402324 0.99862 0.0231833 0.0464552 0.0137166 0.059984 0.0162727 0.443213 0.0843055 0.0112292 0.0529791 0.0299498 0.100524 0.0184192 0.0425668 0.0215225 0.0109154 0.0204448 0.0419339 0.0436912 0.946109 0.0356632 0.0364083 0.999511 0.0426848 0.0174641 0.0596091 0.0781534 0.134298 0.0423457 0.0369295 0.0820468 0.00826356 0.0162631 0.0367038 0.0120013 0.0282234 0.0138041 0.053957 0.0586453 0.133564 0.0132218 0.0442301 0.989478 0.05521 0.0590322 0.0200923 0.055073 0.0139018 0.108361 0.0196606 0.0648099 0.00885475 0.0503541 0.296791 0.0112682 0.0232642 0.99379 0.0233055 0.990603 0.999963 0.0347042 0.0310942 0.0494618 0.0254926 0.0447191 0.018223 0.0391116 0.0518514 0.0785259 0.0184501 0.0248301 0.0673462 0.0345769 0.0115336 0.0321031 0.0525901 0.0176133 0.0125698 0.0255888 0.0695252 0.113666 0.064547 0.0596927 0.115846 0.110227 0.0178101 0.0364345 0.0214985 0.0129911 0.0247042 0.00939593 0.0308993 0.0186075 0.0201789 0.0411025 0.0249556 0.0408019 0.00883148 0.0117243 0.0253689 0.022539 0.0416851 0.0231852 0.00547417 0.0468697 0.0482846 0.0514777 0.0209222 0.0281508 0.0369397 0.0349436 0.0183499 0.0124193 0.969949 0.0582505 0.0261298 1 0.0232317 0.107158 1 0.0618007 0.052469 0.0051748 0.014763 0.0392817 0.0183198 0.0467487 0.999999 0.0531156 0.0409797 0.0103951 0.0635609 0.0224589 0.0145592 0.0286428 0.99731 0.0350015 0.047651 0.224841 0.0224784 0.0511554 0.0130582 0.0220881 0.0281365 0.0111006 0.105027 0.0312634 0.0103238 0.0296493 0.0190362 0.0784656 0.046655 0.0179751 0.077225 0.0535172 0.0195632 0.017776 0.997596 0.0419725 0.0542705 0.00633908 0.00685412 0.039688 0.0192386 0.0125831 0.0494933 0.048678 0.042045 0.0462206 0.0418441 0.0624295 0.0635818 0.0130079 0.055028 0.0360544 0.0281302 0.0311664 0.0313784 0.0522945 0.039433 0.0421141 0.999999 0.0841325 0.0364993 0.0581868 0.0341989 0.0492636 0.0591912 0.45151 0.156119 0.0586638 0.0850052 0.035865 0.0559687 0.0546121 0.0511457 0.0401906 0.0311097 0.065661 0.0404517 0.0662126 0.0418367 0.0612105 0.0333689 0.079291 0.999909 0.995806 0.0395045 0.0442921 0.0464431 0.0404541 0.048881 0.0372172 0.0450888 0.0392536 0.0615514 0.0422859 0.078618 0.0496057 0.0515246 0.0426668 0.062573 0.048853 0.100726 0.0493575 0.0565736 0.0394178 0.0422273 0.0455136 0.0396014 0.0309451 0.0756411 0.0526853 0.0771747 0.0419347 0.0498812 0.0697891 0.0663695 0.0518306 0.0477987 0.0375882 0.0474864 0.0511356 0.0520935 0.0839521 0.0614542 0.0432562 0.0611751 0.0236457 0.0382781 0.0689417 0.0450775 0.0287245 0.0380167 0.0176178 0.0389913 0.0494508 0.0464974 0.0506444 0.00759282 0.0158491 0.0166925 0.0138428 0.0875772 0.0226911 0.0240079 1 0.0565892 0.0334772 0.171217 0.0106203 0.0306097 0.0639803 0.0222411 0.042451 0.0183268 0.0245363 0.0366243 0.0214682 0.0227844 0.0207431 0.090155 0.0566945 0.0365496 0.0462543 0.999409 0.0364863 0.232901 0.0337023 0.024744 0.998688 0.0225727 0.0400585 0.0353317 0.0255957 0.0522025 0.00661724 0.0715796 0.0275515 0.0837978 0.0102735 0.00388599 0.0312184 0.0172875 0.999999 0.0469096 0.0833636 0.0121539 0.0212728 0.013091 0.049065 0.00362819 1 0.999972 0.0468247 0.999545 0.0131225 0.0313752 0.0619352 0.027067 0.0519622 0.176384 0.765413 0.186629 0.99953 0.0497531 0.42736 1 0.998991 1 1 1 0.0294712 0.024511 0.02179 0.0525871 0.0359238 0.0235222 0.0151441 0.0939159 0.927215 0.101119 0.999916 0.999799 0.0439909 0.32095 0.103552 0.0173992 0.510352 0.0534332 0.0069797 0.0677459 0.011911 0.0233732 0.015353 0.0385157 0.0317475 0.0344729 0.0397302 0.0473941 0.047395 0.999905 0.0833514 0.054602 0.0410841 0.069829 0.0736895 0.205207 0.161954 0.0355028 0.0304892 0.0546548 0.136601 0.998213 0.999998 0.127507 0.0244952 0.311089 0.0329112 0.0338535 0.0850368 0.0322097 0.0347601 0.0122494 0.00681589 0.0436576 0.021121 0.0398613 0.0455324 0.0333403 0.181407 0.0612289 0.999809 0.044274 0.0605493 0.999226 0.0582315 0.0746932 0.0506594 0.078045 0.134516 0.0461778 1 0.0561049 0.0666016 0.0330787 0.0480502 0.0959821 0.0568963 0.184677 0.0504751 0.996856 0.0483971 1 0.214935 0.125226 0.0690371 0.0711148 0.0330554 0.0361336 0.0369062 0.997574 0.0476972 0.0360364 0.0296573 0.0868723 0.0355353 0.0112606 0.0236888 0.0515944 0.0496348 0.049232 0.0247466 0.0418007 0.0464788 0.0252948 0.0603114 0.0117091 0.0307451 0.0183859 0.0163885 0.0154492 0.0295849 0.0231531 0.0557813 0.0597104 0.0223474 0.00935465 0.0457749 1 0.0418086 0.999978 1 0.103673 0.0162269 0.0317309 0.0936796 0.0270397 0.0810785 0.00386757 0.031296 0.0315153 0.867169 0.14038 0.136505 0.0894598 0.0778477 0.142967 1 1 0.0266345 0.0481413 0.00604761 0.0530867 1 0.0130476 0.130248 0.0310938 0.297909 0.0455116 0.848939 0.063929 0.0810584 0.494019 0.0457345 0.370677 0.044247 0.0241764 0.0718116 0.0350672 0.177768 0.0383184 0.236077 0.0117655 0.0773608 0.0515841 0.0508295 0.0619493 0.162256 0.116272 0.0235814 0.0442033 0.123195 0.0166116 0.0249496 0.0341031 0.0192305 0.00667944 0.0245129 0.0404359 0.0425041 0.0193709 0.998241 0.0288758 0.0413531 0.999816 0.10574 0.0382589 0.0663874 0.144374 0.0628205 0.0580638 0.996967 0.0183471 0.0402366 0.040559 0.0673549 0.0110723 0.0636792 0.0511418 0.0532616 0.0385747 0.999999 0.036075 0.00775995 0.0169757 0.0307268 0.0506023 0.993298 1 0.999982 0.111301 0.999634 0.18561 0.0293751 0.0156833 0.0531261 0.0245029 0.0267397 0.995335 0.582375 0.0307762 0.0210646 0.0391745 0.0235007 0.0306622 0.0700631 0.056028 0.0275751 0.104007 0.0125734 0.0399709 0.0387392 0.0145935 0.0556117 0.0496619 0.0209868 0.0210728 0.0371156 0.0439617 0.0306379 0.0240213 0.0408016 0.0130137 0.976322 0.0769458 0.0506369 0.0161773 0.0509665 0.0126901 0.0332546 0.0341278 0.0145739 0.0110051 0.0990072 0.0238758 0.0972618 0.0152306 0.0133217 0.0556434 0.00833954 0.0339675 0.028634 0.0372194 0.999994 0.0598125 0.00638311 0.0187963 0.972267 0.00940201 0.0168694 0.0545035 0.0283031 0.0859333 0.025197 0.0128715 0.0546652 0.00887805 0.134592 0.86924 0.15295 0.0706524 0.0194269 0.0195356 0.999998 0.99638 0.019726 1 1 1 0.999976 0.0046415 0.0230308 1 0.108913 0.0419102 0.999949 0.0617579 1 0.0597358 0.110235 0.0175956 0.0110038 0.0332304 0.0130307 0.0295466 0.0112178 0.0435415 0.019886 0.00777924 0.0330776 0.0132962 0.0312546 0.0255181 0.0508132 0.0146365 0.0117188 0.0304404 1 0.178149 0.992679 0.0582371 0.0941419 0.0152082 0.0695561 0.0392057 0.0106577 0.0772874 0.999997 0.0496616 0.0301183 0.041733 1 0.0377509 0.0332441 0.0889975 0.0579074 0.0257435 0.0733883 0.0495006 0.0151485 0.0189078 0.0441862 0.0387674 0.0820634 0.00998828 0.00809371 0.00662984 0.0546618 0.0538212 0.0109503 0.0938549 0.0249472 0.0808056 0.021255 0.0244148 0.0428255 0.0108167 0.0817672 0.999996 0.999997 0.0504794 0.999999 0.0170309 0.0615908 0.0561206 0.0146085 0.0160079 0.0750238 0.284467 0.0236394 0.0715697 0.0141618 0.00863548 0.999992 0.0408888 0.0360609 0.02489 0.0474854 0.0182799 0.0132296 0.0415662 0.0183799 0.0795002 0.0547521 0.0679849 0.0290808 0.0269371 0.0145167 0.0573073 0.0479811 0.0095494 0.0879513 0.0750698 0.00677426 0.0166997 0.0261595 0.0307223 0.025001 0.0292091 0.0212452 0.0338595 0.28765 0.0435524 0.999987 0.0160014 0.0938612 0.99927 0.831673 0.0348488 0.0195588 0.0292296 0.0804912 0.0136739 0.0450281 0.0134596 0.162037 0.0349544 0.0506165 0.0521769 0.0145986 0.0501389 0.448386 0.0484124 0.0082401 0.932896 0.0771836 0.0151354 0.0285968 0.0242016 0.199133 0.0380372 0.044264 0.0589345 0.0161494 0.0399825 0.0232135 0.0309592 0.00942601 0.0636431 0.0396102 0.0468025 0.0324418 0.0189511 0.0141887 0.0628762 0.00805584 0.170044 0.0277103 0.0184036 0.0118357 0.0444687 0.034322 0.0170998 0.0529475 0.0109949 0.116905 0.0351221 0.0200061 0.0214723 0.99594 0.0336971 0.0716747 0.0188999 0.0733704 0.0675254 0.0114629 0.0305081 0.0208264 1 0.0133063 0.0249932 0.0136082 0.998547 0.0228454 0.0456798 0.0471436 0.0602648 0.0670471 0.0305816 0.0898346 0.187101 1 0.999997 0.0504356 0.802138 0.0539968 0.0135106 0.040535 0.0209962 0.07145 0.0973076 0.0249089 0.0224639 0.024347 0.0441465 0.150657 0.0615552 0.0278548 0.0434255 0.0649233 0.0525942 0.0191913 0.0588511 0.0553865 0.0378172 0.0213341 0.028344 0.0501955 0.0405399 0.0320591 0.0175021 0.0393893 0.324804 0.16501 0.0178909 0.98641 0.0333411 0.164661 0.0184911 0.0145442 0.0659616 0.0755955 0.0524684 0.0749561 0.0392374 0.0370714 0.00743421 0.999988 0.0205421 0.0142915 0.0223474 0.048556 0.0803508 0.0333346 0.0347078 0.0248679 0.0402176 0.0199625 0.0176458 0.489712 0.0179474 0.0398953 0.0132084 0.0186227 0.0247703 0.057371 0.956185 0.0219659 0.0194292 0.0531382 0.0359513 0.0496789 0.0171499 0.0322997 1 0.0437109 0.0465242 0.136542 0.999888 0.0244153 0.0202706 0.0144589 0.00805269 0.0117467 0.0294724 0.0165536 0.0597906 0.0271641 0.0404549 0.0103991 0.0189105 0.0259934 0.0256749 0.04531 0.0281213 0.0472157 0.0177351 0.0157366 0.0315016 0.0568193 0.0395713 0.0183577 0.0311612 0.0290154 0.0193861 0.0277848 0.030891 0.0224541 0.0192972 0.999774 0.00788897 0.0349509 0.0247312 0.0432375 0.209153 0.0155352 0.0101393 0.0673263 0.0216663 0.0561612 0.0167608 0.0541842 0.0577241 0.0428338 0.0249023 0.0484637 0.0598558 0.0226087 0.0273456 0.021104 0.0356498 0.0590393 0.0220865 0.0293179 0.030994 0.0262885 0.00675225 0.0820236 0.0179219 0.0207207 0.0322248 0.999817 0.0399135 0.00717436 0.0440322 0.271821 0.0451757 0.054483 0.0237428 0.0404675 0.0978384 0.0484168 0.035899 0.0374283 0.0129495 0.0725243 0.0192853 0.0460562 0.0212197 0.039843 0.0301549 0.0124084 0.0358169 0.0204481 0.0271166 0.0954761 0.185172 0.137824 0.998732 0.159731 0.046618 0.998185 0.0269802 0.0148444 0.0247512 0.0195908 1 0.0219794 0.027471 0.029393 0.057459 0.0626081 0.990646 0.0152769 0.990289 0.0298775 0.0238701 0.961575 0.999308 0.0632579 0.0888246 0.0591703 0.050694 0.0383029 0.0645283 0.993316 0.06664 1 0.3306 1 0.0815349 0.15049 0.247847 0.00897906 0.0250411 0.0172999 0.00463026 0.0347516 0.0634919 0.0422561 0.0416159 0.0474974 0.0487871 0.999837 0.0557846 0.100973 0.0108434 0.0578614 0.0140607 0.00671987 0.0161888 0.0315044 0.0490529 0.0447845 0.0386074 0.99998 0.0624484 0.940206 0.0436077 0.0242461 0.0812412 0.0235468 0.0528326 0.24919 0.0355164 0.02686 0.0133452 0.0202788 0.071422 0.0560593 0.00561072 0.173699 0.0578064 0.0781711 0.0412223 0.0545685 0.118095 0.0180369 0.0689402 0.0153764 0.0392184 0.0165878 0.971911 0.999485 0.0786247 0.0336569 0.0262767 0.0115195 0.0524277 0.0305196 0.0623142 0.0162253 0.0155524 0.0382334 0.0430499 0.0351745 0.0430827 0.0170082 0.041521 0.0180931 0.0409612 0.0843623 0.0997298 0.0539999 0.018449 0.0262897 0.0465627 0.0531392 0.052164 0.0141341 0.04293 0.0160872 0.0273726 0.0304107 0.0283025 0.0476466 0.0902161 0.0586629 0.0485401 0.0242581 0.949652 0.0162506 0.0103518 0.0452148 0.0485312 0.051188 0.0100342 0.0266124 0.00731395 0.0264816 0.0380949 0.0510217 0.189494 0.0206164 0.0303942 0.0423945 0.0866232 0.0108311 0.00870903 0.034377 0.0470723 0.0464479 0.999442 0.0572808 0.942312 0.012032 0.0196451 0.0304974 0.0241763 0.0714366 0.15334 0.0282109 0.0263234 0.0543376 0.0720196 0.191834 0.0494876 0.057752 0.0367111 0.0590703 0.0654407 0.0631816 0.038977 0.0877574 0.999728 0.999992 0.140038 0.00786554 0.04417 0.0481885 0.988919 0.999944 0.0386957 0.0333122 0.0215592 0.042734 0.0459493 0.0154773 0.0808509 0.147152 0.0638272 0.0922807 0.0500795 0.0428157 0.117012 0.0746857 0.0212456 0.0527184 0.99196 1 0.0361024 0.99051 1 0.998716 0.0602999 0.0817128 1 0.0772507 0.0248022 0.0215954 0.0474801 0.0374314 0.0560636 0.0147332 0.999764 0.0460692 0.999993 0.0443323 1 0.0422697 0.0635535 0.0216551 0.0562073 0.0714239 0.0555556 0.00844889 0.0173874 0.0250225 0.0108964 0.0515126 0.0178437 0.026035 0.0661676 0.434155 0.139728 0.336476 0.0567688 0.00684119 0.0969624 0.0308717 0.0116486 0.0601421 0.123003 0.999862 0.0165134 0.0116395 0.0197786 0.054151 0.0479512 0.0101491 0.0150943 0.0152126 0.0355343 0.0250013 0.082128 0.014788 0.0473189 0.0209981 0.0233412 0.0227313 0.0358301 0.150431 0.0147526 0.0219628 0.0412739 0.0321449 0.0539466 0.0901072 0.00803948 0.0566119 0.0220295 0.0319916 0.0322913 0.0181153 0.0357263 0.0188417 0.0446957 0.011221 0.0643242 0.999999 0.0271567 0.0547537 0.0417437 0.0214103 0.00345201 0.0432643 0.921803 0.121974 0.0160608 0.0178895 0.0277848 0.0143311 0.0156362 0.0407388 0.0380244 0.0275708 0.0166644 0.0917715 0.95597 0.0512276 0.0218891 0.0877569 0.00960671 0.0184508 0.0207308 0.017298 0.988895 0.0141049 0.0392037 0.0275938 0.0444572 0.0171194 0.00721252 0.0396428 0.026316 0.010399 0.0149265 0.0229879 0.0243328 0.053306 0.0179927 0.0890011 0.0447858 0.00523629 0.0829886 1 0.0280024 0.0590087 0.0541563 0.0510332 0.0402703 0.0450034 0.0265611 0.0636816 0.114685 0.0465455 0.163336 0.0424786 0.0505934 1 0.0668605 0.00498416 0.0202762 0.0531718 0.0474672 0.0273261 0.0169237 0.0405143 0.0359201 0.0331092 0.0118006 0.0283891 0.051837 0.043792 0.999996 0.0236148 0.0183158 0.0413504 0.0409669 0.0302479 0.976225 0.0492259 0.0551406 0.0279441 0.0736991 0.0600727 0.979293 0.0363244 0.0302 0.0274964 0.0221914 0.0547685 0.0291001 0.045116 0.015613 0.998463 0.00583028 0.1249 0.0441925 0.0225954 0.0363063 0.0667707 0.0465408 0.0274045 0.026139 0.0389059 0.01557 0.112386 0.0495004 0.0723435 0.0106905 0.0148293 0.0675794 0.0640137 0.028961 0.0108511 0.0523025 0.0535358 0.0223773 0.0943593 0.0558126 0.0236454 0.999892 0.0205927 0.0404427 0.0419611 0.0302133 0.0265156 0.999997 0.0868746 0.0889895 0.0306286 0.0911146 0.04479 0.0236806 0.0595329 0.0389558 0.0475058 0.0325412 0.0991757 0.0154312 0.0155782 0.0779738 0.0485675 0.0328317 0.0416762 0.0349629 0.0421581 0.0500619 0.0403358 0.0632942 0.0586412 0.0356924 0.0188715 0.191911 0.0209801 0.0116697 0.0470766 0.0868177 0.0647635 0.112576 0.0129771 0.0380038 0.0266673 0.0421439 0.0192622 0.0240886 0.0209579 0.0474197 0.0788408 0.104199 0.0179644 0.0330185 0.0662895 0.0748699 1 0.153114 0.0243248 0.0180172 0.0235974 0.0607971 0.0170465 0.0573068 0.0672913 0.0715721 0.039561 0.999478 0.0518413 0.0400462 0.130711 0.0106869 0.0149807 0.0587571 0.108695 0.0265608 0.0529176 0.00407753 0.999439 0.026375 0.0219334 0.0235817 0.0201117 0.0283613 0.0194201 0.999407 1 0.11814 0.999946 0.993639 0.999967 0.0430241 0.990484 0.17049 0.0198485 0.999992 0.986107 0.0324964 0.0203421 0.00539532 0.0256378 0.020467 0.0266425 0.999999 0.0205639 0.177482 0.0893003 1 0.0857859 0.0175374 0.0394594 0.0387978 0.0464428 0.0345761 0.896 0.031573 0.207638 0.182149 0.00896263 0.0131917 0.0066453 0.00876166 0.0466375 0.0490789 1 0.0200838 0.0134176 0.163391 0.0203622 0.00747847 0.0167754 0.0476948 0.0443321 0.0300401 1 0.00712937 0.177018 0.0133694 0.0191524 0.0264279 0.0336923 0.0305476 0.998762 0.0232817 0.144505 0.0718514 0.110065 0.091763 0.00812036 0.0297552 0.00980308 0.0716399 0.0487792 1 1 0.0598758 0.0527424 0.0138444 0.0509993 0.0125628 0.996563 0.0720343 0.0245131 0.966857 0.0407987 0.0502469 0.0160908 0.0202668 0.0140722 0.0360665 0.295024 0.0182381 0.124965 0.0141954 0.0336532 0.0104618 0.0299382 0.0167976 0.0280241 0.060209 0.0157752 0.043718 0.0257434 0.0366802 0.0352588 0.00610159 0.0136371 0.00837457 0.0149707 0.0168085 0.0433353 0.327956 0.992485 0.999933 0.0340635 0.11469 0.42879 0.0291048 0.0736734 0.0209141 0.0855734 0.0503783 0.0287579 0.0319756 0.0292138 0.00860802 0.0245004 0.0118533 0.0291107 0.0270661 0.0564039 0.0266694 0.0146255 0.0448058 0.0323005 0.0256943 0.999527 0.0902075 0.318192 0.0356631 0.0480136 0.054963 0.00390782 0.0213237 0.0109071 0.0616191 0.0834947 0.0587872 0.0372355 1 0.96539 0.169116 0.0730813 0.0653764 0.0448405 0.0535812 0.0470142 0.0185709 0.0138685 0.0151409 0.0412614 0.0178741 0.0162308 0.157797 0.00559168 0.0130467 0.0494762 0.0329144 0.12302 0.671123 0.0516301 0.0145876 0.0187417 0.994176 1 0.00971057 0.0181135 0.0549728 0.0231979 0.0144315 0.0350656 0.0292675 0.0420642 0.0116611 0.0753855 0.999997 0.0249326 0.0523082 0.0184619 0.0194905 0.0345643 0.025187 0.188406 0.0236252 0.0243397 0.0760934 0.0444905 0.0804942 0.0539235 0.0220283 0.0529113 0.0215632 0.0293579 0.0196516 0.0772388 0.0219082 0.0596958 0.0402303 0.999406 0.0238948 0.0168803 0.97708 0.035832 0.0419334 0.0251488 0.00785552 0.0354522 0.0831714 0.0143534 0.0197215 0.999993 0.0031778 0.169096 0.99999 0.0206039 0.0198662 0.0274582 0.0331178 0.0168012 0.0213621 0.110596 0.0411049 0.290347 0.0110611 0.0948024 0.0215553 0.0875465 0.00915414 0.999241 0.110175 0.086903 0.02652 0.0343745 1 0.0455917 0.0153177 0.0558422 1 0.0188983 0.0210552 0.0776303 0.0684071 0.068657 0.0598982 0.00810876 0.0430052 0.0662934 0.030406 0.0238976 0.0206538 0.0542257 0.00675498 0.0564101 0.0120007 0.0469037 0.00894698 0.0519496 0.0194917 0.0533425 0.0232115 0.0214649 0.0372887 0.046765 0.997294 0.0379448 0.0233204 0.0506771 0.026015 0.15069 0.0191623 0.0180374 0.999968 0.0483015 0.0859447 0.0120315 0.0235411 0.0242038 0.027697 0.0125139 0.0703712 0.010894 0.0356836 0.0338006 0.0460785 0.166682 0.0313584 0.0139327 0.0557611 0.0453498 0.0294767 0.0330527 0.99998 0.354569 0.0634202 0.0206608 0.03661 0.0617642 0.0571521 0.0226387 0.0317343 0.0379095 0.0130593 0.0420848 0.114062 0.0843439 0.0191679 0.0351892 0.0264526 0.0209007 0.999996 0.0141677 0.0240065 0.0701556 0.0235484 0.0279862 0.0197395 0.0359998 0.0243262 0.0246097 0.0395832 0.077474 0.0584911 0.0696368 0.0126023 0.0825085 0.0103519 0.0468402 0.020389 0.0460391 0.0396108 0.0497282 0.00879541 0.0154026 0.0318483 0.0382638 0.0229221 0.0319364 0.0475215 0.00400613 0.0108677 0.0189258 0.17972 0.997271 0.0186069 0.018251 0.0372679 0.0161629 0.0243193 0.0369192 0.0210625 0.0295929 0.0218259 0.0205084 0.0188983 0.0226878 0.0395082 0.064352 0.00735881 0.0386282 0.0426907 0.0202592 0.0449136 0.159429 0.0490519 0.0308584 0.0416151 0.0167192 0.00606965 0.0553359 0.0433513 0.999996 0.0454207 0.959742 0.0768255 0.0372274 0.0209511 0.034582 0.992829 0.0365219 0.0571228 0.0533145 0.0424113 0.0325809 0.0949361 0.0254038 0.0105451 0.00745487 0.0417785 0.0521651 0.0214685 1 0.0259025 0.0284091 0.0333551 0.061891 0.0196892 0.00898703 0.0138181 0.0868506 0.02804 0.0809861 0.0502711 0.999997 0.0292259 0.036379 0.0736597 0.0223374 0.116521 0.0315663 0.0596218 0.0293808 0.990554 0.0173358 0.0785562 0.0346039 0.0102079 0.999915 0.999735 0.0183254 0.0435333 0.0459107 0.0431441 0.0242553 0.0119573 0.0216954 0.0121906 0.169967 0.0311146 0.135477 0.998513 0.0663067 0.0410998 0.015342 0.022966 0.0112438 0.0086956 0.0524776 0.0844258 0.0258087 0.0519201 0.0956765 0.0250837 0.0265051 0.0628417 0.0519797 0.0442428 0.0198067 0.0234085 0.0225868 0.0450469 0.0646789 0.00676095 0.0296671 0.0433318 0.0571508 0.0755398 0.0225302 0.0468977 0.0199156 0.0312487 0.0549743 0.0293313 0.01897 0.0290064 0.0609301 0.0399309 0.0410796 0.0366428 0.0283723 0.0255097 0.0158851 0.029423 0.00540579 0.0577909 0.82735 0.0632156 0.993845 0.019615 0.116445 0.0662524 1 1 0.0190915 0.0339664 0.99998 0.0480924 0.0199383 0.0459985 0.602142 1 1 0.157465 0.020835 0.0100369 0.0317358 0.0322846 0.0320907 0.0144519 0.0104242 0.126812 0.124643 0.0640301 0.0192322 0.0668839 0.0191727 0.0608664 0.0511277 0.0337523 0.0531906 0.0151201 0.0255088 0.0394502 0.177706 0.0626333 0.0865748 0.0375887 0.0404796 0.0345782 0.0428299 0.0577408 0.0721883 0.0623185 0.0876576 0.0492241 0.0417989 0.0731998 0.103579 0.00924873 0.174408 0.165416 0.0850432 0.0934534 1 0.126089 0.0162546 0.109861 0.0944777 0.946039 0.0509985 0.0196808 0.0104618 0.0302047 0.0326444 1 0.216595 0.0392996 0.0739608 0.0675089 0.0492326 0.0530395 0.00862142 0.0732474 1 0.0415322 0.0257841 0.156977 0.033657 1 0.0703121 0.0152629 0.0266514 0.0458689 0.0709749 0.0259669 0.363839 0.0420979 0.0170971 0.0321494 0.0268197 0.083761 0.0404393 0.0504001 0.0642769 0.0990821 0.898868 0.172445 0.992864 0.0570631 0.0704198 0.0225165 0.0362101 0.0195625 0.0481904 0.022199 0.0221666 0.043675 1 0.0671194 0.0219916 0.0366789 0.0408663 0.988549 0.0475265 0.117979 0.0391447 0.101662 0.0218244 0.0191922 0.00410156 0.0398864 0.0565916 0.0434808 0.0537252 0.104356 0.0214293 0.056523 0.999991 0.999828 0.0164208 0.0284884 0.0525669 1 0.0305339 0.0347959 0.0439943 0.999994 1 0.0230784 0.0355498 0.0835394 0.0370661 0.978405 0.0227327 0.0320097 0.0448288 0.029009 0.068719 0.0435886 0.00745354 0.019973 0.0448938 0.0335458 0.0311781 0.0470442 0.0758249 0.0654627 0.00947903 0.011689 0.0304667 0.0397716 0.0401037 0.0496613 0.0172466 0.0205253 0.0110195 0.0347742 0.113469 0.0284179 0.00512242 0.0392873 0.0788603 0.0314188 0.415761 0.999605 1 0.42448 0.0195003 0.0260141 0.0799746 0.012986 0.0185841 0.0396611 0.0364448 0.0376695 0.0239928 0.0414301 0.0346929 0.999965 0.116976 0.0134274 0.01493 0.0473153 0.0449194 1 0.0558658 0.0547273 0.203001 0.0060835 0.0297973 0.0509017 0.00993066 0.949354 0.0724278 0.0555433 0.0139484 0.0653152 0.036508 0.043563 0.0142776 0.0152589 0.038752 0.0616465 0.0138248 0.0160555 0.0586641 0.0611562 0.0140543 0.375735 0.0123145 0.0373217 0.990789 0.0162416 0.998384 0.999056 1 0.999992 0.0150284 0.0490706 0.0359483 0.0725913 0.128797 0.0135556 0.0505912 0.0212946 0.0874306 0.999672 0.0260795 0.00894751 0.10987 0.0451239 0.0197923 0.095851 0.0211653 0.0196752 0.0320801 0.0207297 0.0211293 0.0847738 0.0475038 1 0.0957748 0.0219333 0.0151758 0.022509 0.040905 0.0485642 0.0467932 0.0117395 0.0361435 0.0161592 0.038066 0.062352 0.0276625 0.0965642 0.0545224 0.0773973 0.0589211 1 0.107312 0.0227912 0.0587705 0.0416271 0.012202 0.0283906 0.0568293 0.0092928 0.103065 0.0442715 0.0625157 0.033448 0.0591522 0.997624 0.226757 0.0594058 0.0381549 0.0525826 0.0513133 1 0.995017 0.0348713 0.132434 0.12844 0.999999 0.0886033 0.991753 0.0432234 0.022525 0.0368384 0.0609839 0.0707086 0.022401 0.0635939 0.0497506 0.0108823 0.0647637 1 0.0135117 0.164199 0.110029 0.0306703 0.0455826 0.996565 0.0141325 0.415013 0.0141796 0.0878944 0.0373013 0.0235233 0.0377643 0.00960854 0.0858206 0.027083 0.0105005 0.0212659 0.0124749 0.0123413 0.0231854 0.210172 0.0280377 0.00391123 0.13396 0.054817 0.0548507 0.00691596 0.0485997 0.046972 0.0201971 0.0397313 0.0429988 1 0.0458163 0.0271334 0.0175986 0.0418871 0.014796 0.0474624 0.0176295 0.039128 0.0189458 0.0129398 0.0454953 0.0226191 0.0175908 0.981242 0.0497866 0.0497875 0.25755 0.99079 0.0168417 0.0114087 0.0307053 0.0424606 0.0388786 0.0351553 0.0380247 0.0383336 0.0350265 0.0806756 0.0355662 0.0430215 0.00326258 0.0125774 0.0161537 0.0481539 0.0603642 0.0209867 0.0140677 0.0391594 0.0264052 0.0547336 0.0163756 0.0312593 0.0395228 0.0349782 0.00481885 0.0499141 0.0055775 0.00966473 0.0869355 0.0480232 0.0332189 0.03201 0.0675961 0.0228269 0.044658 0.0188436 0.334557 0.0453926 0.0233395 0.0244917 0.0803972 0.0369448 0.00938139 0.0559016 0.011556 0.0370267 0.0211532 0.0235998 0.03456 0.00696798 0.0442611 0.0320131 0.0421147 0.0197912 0.0216408 0.0559416 0.0114069 0.0133027 0.032054 0.0368892 0.0449669 0.0213763 0.0599319 0.0513336 0.0462418 0.0197307 0.0949872 0.0387021 0.059754 0.0173097 0.0160964 0.0102019 0.0405855 0.0359898 0.0425518 0.0455132 0.0327003 0.113044 0.0154633 0.0241907 1 0.00853158 0.0362006 0.143222 0.0489981 0.0249542 0.0455384 0.0665277 0.999396 0.0176966 0.0330703 0.010072 0.118579 0.0305566 0.0148064 0.231026 0.0424802 0.0165394 0.213945 1 0.0647862 0.0584745 0.971048 0.275197 0.0827972 0.279404 0.0087519 0.0473732 0.221397 0.998557 1 0.990743 0.0310558 0.108178 1 0.999968 0.0910343 0.0623555 0.252175 0.0778025 0.00956043 0.0763043 0.051061 0.0366315 0.0395704 0.0165477 1 0.0560943 0.0762782 0.0183376 0.0199962 0.0589047 0.0315122 0.263759 1 1 1 0.998334 0.0313114 0.00479977 0.0403317 0.0643653 0.0655178 0.0323751 0.0286435 0.0404051 0.0138391 0.0845677 0.999876 0.0301452 0.0195548 0.03921 0.0113615 0.0384184 0.00945047 0.00913029 0.035305 0.0320751 0.0495014 0.036601 0.0227889 0.0100384 0.00611047 0.00922459 0.0344561 0.116856 0.0416205 0.0274135 0.0277465 0.13351 0.999997 0.999993 0.060572 0.0800797 0.999997 0.0477055 0.083484 0.0469851 0.0629072 0.0817135 0.0226323 0.0431271 0.0428085 0.0482397 0.042876 0.170324 0.0955818 0.0586526 0.0249067 0.0297426 0.00954453 0.0500807 0.983071 0.0517505 0.0476648 0.0128829 0.917352 0.0516804 0.045162 0.0440631 0.0321095 0.0231938 0.0417564 0.0136018 0.0425759 0.0383283 0.0229732 0.0490069 0.0375888 0.0229164 0.0427437 0.040993 0.0426953 0.0968518 0.0255332 0.0457873 0.0258958 0.0803174 0.999688 0.0559314 0.0701205 0.0371056 0.0270517 0.996428 0.0262294 0.0224172 0.0539461 0.0571338 0.0303139 0.0229825 0.0442004 0.0285849 0.883538 0.043034 0.00794853 0.435328 0.0533717 0.0130971 0.0391068 0.0326095 0.999859 0.0409997 0.0222361 0.0499911 0.029725 0.0312726 0.0206669 0.0212391 0.0266919 0.0152478 0.0765255 0.0140058 0.0478041 0.0189862 0.0215079 0.0141598 0.0388052 0.0111335 0.0223391 0.0341833 0.0114966 0.0130856 0.0211378 0.00901672 0.0510214 0.024626 0.02557 0.051693 0.0258868 1 0.0150175 0.0393211 0.0155917 0.0280894 0.0109263 0.0243276 0.0145296 0.00664694 0.0174028 0.0414538 0.0169407 0.0164126 0.0461041 0.0201819 0.204483 0.0447298 0.00635137 0.0126645 0.0108776 0.0626739 0.0160456 0.0609539 0.0589887 0.0596399 0.042886 0.122992 0.0133989 0.0241836 0.0136564 0.0509808 0.048006 0.998266 0.0565031 0.0139868 0.0690433 0.997711 0.0382546 0.0282871 0.0413757 0.0237734 0.059097 0.0470416 0.00992197 0.0638478 0.0874254 0.438498 0.998295 0.0806047 0.124797 0.0206015 0.0295532 0.0127175 0.0143722 0.00286785 0.999956 0.0194069 0.0608787 0.258341 0.999989 0.0278838 0.0165536 0.0146126 0.0181095 0.0394942 0.0529395 0.0515449 0.0198583 0.0391035 0.0167841 0.0177659 0.0103372 0.047245 0.0383136 0.0516261 0.0538046 0.0321972 0.0100179 0.00629388 0.0485349 0.0638603 0.0384562 0.0330051 0.0494566 0.0459217 0.0450523 0.0120791 0.0144465 0.0316333 0.0256251 0.0167536 0.0344216 0.0112199 0.0266003 0.0164147 0.0308359 0.0343231 0.0372599 0.0409499 0.0412419 0.0727753 0.0713343 0.0378081 0.0286125 0.00967283 0.0259513 0.0419146 0.0173662 0.0546247 0.0876492 0.0239465 0.059024 0.0292319 0.0541705 0.0471562 0.0305564 0.0123268 0.0318906 0.0144052 0.0853864 0.0299432 0.0500518 0.0977621 0.0344812 0.0671276 0.0827629 1 0.999967 0.999988 0.01387 0.99973 0.0234142 0.0457998 0.999631 0.0262954 0.0480318 0.0529124 0.0358951 0.0430898 0.174237 0.0930087 0.0512071 0.065803 0.0458885 0.0473419 0.0248976 0.0484203 0.0190941 0.051846 0.247018 0.0508258 0.0506692 0.933847 0.035935 1 0.00929545 0.00632541 0.00735517 0.125176 0.0182431 0.0280816 0.986001 0.221471 0.0350754 0.0112938 0.011591 0.113979 0.0117514 0.115047 0.0113465 0.0359646 0.0303765 0.0127424 0.0333337 0.0105816 0.0173758 0.100628 0.0367765 0.0182533 0.0446544 0.011146 0.0128365 0.0216505 0.0583033 0.0307535 0.0215968 0.0202227 0.0139618 0.0181854 0.0256423 0.0506757 0.0119757 0.0410698 0.06655 0.0108193 0.0279913 0.0235986 0.00902743 0.00417776 0.0757644 0.0152529 0.0201581 0.0138591 0.0425947 0.0205139 0.01303 0.999949 0.0124757 0.0432991 0.215955 0.0239587 0.0214906 0.0532985 0.0185813 0.0271667 0.0214117 0.0155761 0.0242615 0.0255562 0.027313 0.0315287 0.00250651 0.999962 0.0382996 0.0348588 0.0365404 0.00878503 0.258905 0.0500986 0.0376665 0.0248892 0.0276969 0.0368523 0.0381581 0.0375857 0.0120572 0.999832 0.00832576 0.0594783 0.0445118 0.019398 0.121816 0.0202855 0.063124 0.0204386 0.0464707 0.0353002 0.0383125 0.024309 0.0222705 1 0.036487 0.00516294 0.0130167 0.0450996 0.0685358 0.0405016 0.034592 0.020354 0.0314487 0.0129982 0.019558 0.0218884 0.0345784 0.0450708 0.999891 0.0192646 0.0282084 0.0234145 0.0334788 0.0286929 0.0254341 0.31148 0.357891 0.0325519 0.0524008 0.0552932 0.00866613 0.0259373 1 0.999563 0.0253236 0.0258947 0.0724785 0.0174414 0.0683174 0.0396773 0.0338864 0.315522 0.0486884 0.0230282 0.00814847 0.997201 0.0380383 0.00476643 0.0127748 1 0.0588618 0.00613905 0.0245218 0.0302788 0.0115596 0.0308904 0.00620656 0.0480523 0.0539806 0.512696 0.0498588 0.0369258 0.0620864 0.00973219 0.0228686 0.0431205 0.0182713 0.988359 0.0386155 0.0301515 0.0353524 0.0273391 0.0628677 0.0305083 0.0463744 0.0495461 0.033335 0.0289819 0.0312197 0.0311231 0.00817896 0.232217 0.0272056 0.0288169 0.0169345 0.0533112 0.942171 0.998969 0.993661 0.0319962 0.229748 0.999996 0.00692607 0.0220922 0.0328984 0.0276218 1 1 0.99698 0.448277 0.983484 0.875016 0.113139 0.994766 0.972073 0.0274159 0.211212 0.0658657 0.0486492 0.0201579 0.249693 0.0394415 0.0141234 0.0530528 0.0397586 0.501501 0.0568057 0.0474177 0.0464484 0.0828888 0.0399783 0.0168325 0.0236736 0.0208897 0.0300978 0.0348423 0.44002 0.0178111 0.0355205 0.0371661 0.0136045 0.0417077 0.0492195 0.0309329 0.0674656 0.0281756 0.0522208 0.0351422 0.0101273 0.972243 0.00658525 0.0200398 0.0469592 0.0403125 0.0208041 0.0399982 0.0101577 0.0399173 0.0461049 0.0517654 0.0196072 0.0349624 1 0.0700617 0.0311049 0.0167087 0.0223308 0.0194054 0.105292 0.0671471 0.0389877 0.0483827 0.120475 0.0168189 0.0131551 0.00542582 0.0772351 0.0471568 0.0534317 0.706451 0.02233 0.0502613 0.0308783 0.0735765 0.0919343 0.999974 1 0.0132415 0.00791733 0.00747755 0.0482406 0.0172405 0.0445272 0.00690363 0.0132452 0.0174934 0.0340269 0.031317 1 0.0568464 0.0129799 0.0297791 0.030656 0.029659 0.0858204 0.0143362 1 0.0552136 0.999999 0.0262276 0.0575216 0.0850776 0.02076 0.035863 0.028131 0.0801791 0.0392908 0.0404176 0.0359518 0.00921764 0.0196939 0.0243754 0.037382 0.0586576 0.0740841 0.015064 0.0116516 0.0485836 0.0063582 0.0318312 0.0489658 0.305164 0.029858 0.999684 0.530094 0.996393 0.00748718 0.0526516 0.0205574 0.0461712 0.0210529 0.00451828 0.99893 0.0291711 0.0571408 0.00692637 0.0374476 0.0168852 0.0422711 0.0234236 0.209242 0.9999 0.0536083 0.0513702 0.0286596 0.0356688 0.0238651 0.074164 0.0447234 0.0131713 0.0472365 0.0273234 0.209679 0.028668 0.086906 0.00656602 0.0404999 0.045932 0.141639 0.0396041 0.0220802 0.0501174 0.0470907 0.365914 0.0292487 0.052992 0.0547604 0.0419744 0.123307 0.0246842 0.017898 0.0492511 0.0478383 0.0173915 0.0248195 0.0273366 0.0806913 0.0543531 0.0703264 0.0751869 0.0893401 0.0383795 0.037224 0.154689 0.0799346 0.0193497 0.03347 0.0272884 0.0465207 0.0606833 0.0531789 0.168097 0.0305038 0.0644045 0.0551027 0.0468407 0.00411658 0.0362844 0.0550588 1 0.0267381 0.0299184 0.0864292 0.0336381 0.0501836 0.0170879 0.996622 0.0222438 0.0112847 0.0209136 1 0.0263554 0.0241048 0.0127288 0.0205021 0.0520317 0.125505 0.0471401 0.017183 0.0167084 0.0312174 0.0313368 0.0102604 0.0172855 0.0197135 0.083011 0.0353156 0.0546108 1 1 0.102638 0.999042 0.89658 0.0123561 0.0145751 0.0249991 0.0323457 0.170581 0.0554341 0.0883524 0.0499611 0.0472155 0.0146315 0.0449941 0.019754 0.0105232 0.999999 0.0513616 0.0444744 0.0339249 0.0668952 0.0149172 0.999928 0.00917037 0.0436234 0.229046 0.0281771 0.0603533 0.0244432 0.103653 0.0460609 0.798514 0.112735 0.032434 0.0382391 0.0513047 0.0236979 0.779822 0.0296934 0.906574 0.0155693 0.00628348 0.0310025 0.353481 0.14083 0.0681752 0.025315 0.0229019 0.0192889 0.0217206 0.0375245 0.0205111 0.0195694 0.0359113 0.0159272 0.0610189 0.0541858 0.00968646 0.272595 0.0191134 0.0515351 0.0447981 0.0526471 0.0389526 1 0.05704 0.0406808 0.0498698 0.0580373 0.0229209 0.0162405 0.014007 0.0270639 0.00591318 0.0439469 0.0524256 0.14589 0.0219096 0.058578 0.0595326 0.0619487 0.0323175 0.297016 0.999976 0.0541202 0.00918822 0.0153223 0.0504388 0.0165404 0.0329231 0.0471737 0.0593027 0.0199752 0.0116357 0.066939 0.0547129 0.00964475 1 0.0151977 0.999974 0.0250101 0.297773 0.991976 0.0302225 0.0253819 0.00690502 0.016466 0.0292131 0.991984 0.0113253 0.036206 0.0227525 0.0346298 0.0209794 0.0123685 0.0377962 0.00529942 0.0299673 0.0283474 0.0142965 0.994113 0.0372583 0.376098 0.0574322 0.0177965 0.0146642 0.0116765 0.0195522 0.0734277 0.00855041 0.0505007 0.0579374 0.076216 0.027299 1 0.832871 0.00583031 0.0279495 0.99902 0.024624 0.0175384 0.0677884 0.0443192 0.0525075 0.0199708 0.0240779 0.040911 0.99991 0.0538272 0.0544803 0.0645646 0.0229816 0.0145185 0.123484 0.0590738 0.00642336 0.0772233 0.0466341 0.0537803 0.0103414 0.0191951 0.0482313 0.0406145 0.999994 0.00657127 0.111872 0.0505359 0.0158564 0.0174549 0.0356157 0.0087701 0.0407647 0.00864902 0.0308202 0.44826 0.0178113 0.0261986 0.0365752 0.0074642 0.0354107 0.0360587 0.869852 0.0124664 0.0285044 0.0222086 0.037923 0.0303703 0.125049 0.910734 0.0254102 0.0344235 0.0271515 0.0153633 0.0282207 0.999558 0.0567767 0.02321 0.0491508 0.0446163 0.0677855 0.997474 1 0.0267338 0.0367414 0.0151201 0.502929 0.0485979 0.0376339 0.0091617 0.0390166 0.0606713 0.0624422 0.998279 0.012895 0.00755135 0.00881592 0.0220156 0.0568819 0.042831 0.0296642 0.0221298 1 0.016526 0.0732971 0.0419226 0.11401 0.00803487 0.0832025 0.0197468 0.0191517 0.028384 0.0458946 0.226351 0.0113634 0.0418885 0.0521654 0.0339113 0.0475475 0.0162629 0.0377749 0.0521204 0.0117154 0.0298597 0.0275321 0.0361334 0.0260951 0.0424109 0.0116052 0.0792982 0.0313416 0.0902183 1 0.0843484 0.0175664 0.994056 0.0285986 0.0250606 1 0.070473 0.0732071 0.0365379 0.00806707 0.0239703 0.00730005 0.0536812 0.019879 0.0064703 0.218987 0.0521655 0.0336086 0.318964 0.0377984 0.0811071 0.03176 0.115289 0.0479807 0.0119714 0.0319467 0.0511432 0.0163329 0.0676524 0.374638 0.0463073 0.0210265 0.06227 0.995784 0.048365 0.0479362 0.0375221 0.0466488 0.999999 0.998466 0.0155031 1 0.0929639 0.0544057 0.025655 0.0632099 0.0352318 0.0189862 0.0156643 0.0210199 0.0366938 0.200452 0.0372122 0.0499487 0.0530933 0.0124447 0.0440826 0.0679922 0.02102 0.0419739 0.0590577 0.10255 0.0128317 0.00805948 0.0159731 0.00652654 0.037442 0.027087 0.0520393 0.0265132 0.104984 0.0198646 0.0415859 0.0228859 0.0410884 0.995657 0.0257574 0.0957846 0.0183759 0.034166 0.0547704 0.035576 0.0541011 0.110827 0.0566901 0.0262309 0.022006 0.999644 0.041826 0.99882 0.058792 0.0451962 0.0474926 0.0391091 0.0203605 0.049745 0.00950108 0.0594032 0.0290331 0.0620121 0.0199249 0.0724333 0.0419472 0.408447 0.0159908 0.999237 0.0544179 0.0277513 0.0865728 0.0187141 0.0638145 0.0171761 0.0629524 0.0223185 0.0147076 0.999999 0.90973 0.00983756 0.0252819 0.999974 0.999982 0.0532049 0.0499031 0.0276675 0.105107 0.0487441 0.0311742 0.078142 0.0157542 0.0388363 0.997421 0.054685 0.0154819 0.0181657 0.0491101 0.0344621 0.0294203 0.0334574 0.0126722 0.0394851 0.0469285 0.012141 0.0398431 0.0474549 0.0798821 0.0572521 0.0713503 0.0246216 0.0858989 0.0322885 0.0487167 0.998955 0.0640111 0.828842 0.0561612 0.0371009 0.0422869 0.999441 1 0.00778363 0.0254843 0.0571836 0.17776 0.999674 0.0160102 0.0509731 0.0259263 0.0543341 0.0551365 0.989908 0.031679 0.0177842 0.0180188 0.0608347 0.012464 0.0350449 0.149429 0.064284 0.949207 1 0.0781018 0.0201498 0.051381 0.059244 0.0494437 0.026796 0.0520039 0.035844 0.0109194 0.0573082 0.0217845 0.00984897 0.024152 0.054861 0.0420873 0.048614 0.0124844 0.0313468 0.241228 0.0391605 0.481865 1 0.99982 0.999845 0.0295193 0.0508783 0.0185073 0.0235644 0.0367957 0.0564677 0.00871103 0.0126986 0.0135597 0.0652424 0.0541274 0.0292869 0.0580616 0.0292179 0.0204841 0.017329 0.126532 0.0447486 0.00975202 0.0112936 0.0424979 0.0109981 0.0232211 0.0346205 0.0449444 0.0167444 0.0517367 0.00676959 0.0182799 0.0338831 0.0642562 0.0370155 0.0465249 0.045796 0.0520614 0.0343481 0.0283913 0.0156055 0.0262026 0.84675 0.0294254 0.0411464 0.0312183 0.0179599 0.0230768 0.0373798 0.0459255 0.235787 0.0239386 0.0434492 0.0490495 0.062362 0.0361048 0.0121932 0.0343533 0.0113787 0.0305214 0.0269346 0.0824344 0.0122978 0.0143892 0.0576662 0.999183 0.1374 0.0171115 0.0159991 0.0297539 0.0325237 0.00788623 0.24936 0.0387532 0.0136665 0.0360286 0.0482445 0.944759 0.0811444 0.0154997 0.0100955 0.0328824 0.206363 0.063976 0.03761 0.0177334 0.0265886 0.0339798 0.998757 0.0332147 0.054921 0.0515005 0.999818 0.0479952 0.024925 1 0.0276008 0.667444 0.0164104 0.0378551 0.086875 0.0167455 0.0248453 0.0201105 0.0853586 0.0316189 0.0213351 0.0371296 0.0155983 0.0145513 0.0136812 0.0266758 0.0452894 0.0136052 0.0289706 0.0425494 0.0359175 0.090385 0.0255903 1 0.0473467 0.0233988 0.0330778 0.051528 0.0490037 0.0106051 0.0258999 1 0.999983 0.0505393 0.0134305 0.0134669 0.0354645 0.0138156 0.0491013 0.0980842 0.0887257 0.00720243 0.0346321 0.0369219 0.0176917 0.0975889 0.0899425 0.00808209 0.017741 0.0878384 0.0306364 0.01662 0.0544222 0.0202961 0.0186347 0.018453 0.0871952 0.0249127 0.0288496 0.03395 0.00727257 0.0103327 0.0693466 0.0117154 0.0554054 0.0269431 0.0399399 0.029264 0.0396526 0.0138101 0.0501505 0.0185887 0.0671695 0.0466942 0.0333518 0.05664 0.093791 0.0661374 0.0335491 0.129705 0.0444027 0.0304361 0.0253093 0.0537048 1 0.140322 0.00979996 0.019048 0.0618482 0.0461308 0.0447079 0.0671395 0.0220005 0.0371096 0.0330667 0.0148662 0.999998 0.087583 0.0104542 0.0558887 0.034759 0.137939 0.0212605 0.0129103 0.140263 0.102014 0.238496 0.0126921 0.00382525 0.00884345 0.053805 0.436713 0.0229686 0.0313705 0.0496044 0.0492018 0.0478648 0.0284874 0.119306 0.0468713 0.0835331 0.0117422 0.0521307 0.0271845 0.0611157 0.026443 0.0769865 0.0561299 0.982159 0.0314643 0.0936271 0.128688 0.0800108 0.0582529 0.0142131 0.0185863 0.0143785 0.998495 0.987975 0.0293403 0.036439 0.0193137 0.00892323 0.0193547 0.0664988 0.0161144 0.0367113 0.0170976 0.0223246 0.0243531 0.0229654 0.0485559 0.0223791 0.0527153 0.0387169 0.0116976 0.107325 0.0218266 0.0875696 0.0244829 0.0211775 0.0168298 0.0194836 0.0122909 0.0179683 0.131976 0.00927845 0.0234836 0.0124365 0.0300828 0.0227446 0.00942264 0.0477955 0.0565111 0.0143956 0.0313441 0.0100994 0.0887275 0.00992126 0.0340176 0.017592 0.0301175 0.0524036 0.0423628 0.108632 0.0210033 0.0158267 0.0142875 0.0399361 0.0103189 0.0121391 0.0498502 0.013401 0.0117047 0.0128554 0.00839585 0.0727173 0.0418546 0.036036 0.032102 0.00806762 0.0156695 0.0158781 0.0586656 0.0201269 0.0994062 0.149934 0.00876828 0.999245 0.0159398 0.0165417 0.0243402 0.0358782 0.0265557 0.0383045 0.0244339 0.302808 0.0206072 0.033296 0.041752 0.999998 0.0518451 0.0290428 0.106176 0.0635202 0.0347537 0.0100833 0.0115739 0.0553213 0.0439808 0.00694598 0.00656125 0.0768282 0.0916603 0.023979 0.0100461 0.96593 0.0313675 0.0359216 0.0188751 0.0238927 0.00339701 0.0248552 0.0536454 0.0636977 0.00885025 0.0135444 0.00686189 0.0151229 0.00926841 0.0168612 0.0121756 0.052084 0.0156898 0.0441325 0.0088827 0.0859667 0.0245098 0.0286029 0.0965447 0.0172217 0.0813967 0.0275691 0.0102898 0.298992 0.103781 0.0151381 0.0127167 1 0.0814167 0.999995 0.0140462 0.989534 0.0640734 0.026395 0.0475905 0.0383148 0.0346577 0.0204692 0.0108239 0.0104208 0.0317729 0.0617448 0.0125202 0.0131558 0.0173345 0.0115978 0.0189921 0.0232554 0.107748 1 0.0252929 0.0608321 0.030724 0.0125087 0.488169 0.0272368 0.00845108 1 0.0432531 0.0481706 1 0.0063197 0.0761588 0.0157233 0.998945 0.0630567 0.00878136 0.0293583 0.0145583 0.0320518 0.0384601 0.0258643 0.0237063 0.999796 0.0214947 0.0668343 0.0342945 0.892395 0.0135018 0.0173236 0.016618 0.00722791 0.0603516 0.0129368 0.999946 0.0423535 1 0.00594002 0.0111517 0.0139288 0.0293687 0.014697 0.0182834 0.173227 0.0133327 0.0936058 0.0131078 0.999779 0.0687531 0.120013 0.0506382 0.0491317 0.0478662 0.0080304 1 0.035949 0.999791 0.0450835 0.0210948 0.0151131 0.0551411 0.462442 0.0519076 0.9874 0.859995 0.0422616 0.0601903 0.0255149 0.0785442 0.0364366 0.999809 0.0955291 0.0780199 0.0251479 1 0.999277 0.0338716 0.0109135 0.999872 0.0418033 0.0328327 0.0166467 0.0493087 0.0352651 0.0329037 0.0148135 0.0134527 0.0332431 0.0165298 0.0290657 0.00697007 0.0386623 0.0256303 0.0444203 0.0431257 0.009117 0.00873207 0.00769813 0.013081 0.0436412 0.0661397 0.0229936 0.041351 0.00978371 0.0245502 0.0349878 0.0138405 0.0199225 0.00707855 0.0517574 0.0199892 0.037994 0.0802576 0.0114633 0.020867 0.0272593 0.01966 0.0483976 0.0278656 0.0400362 0.99987 0.0274816 0.114951 0.147176 0.990741 0.0448198 0.0142403 0.00651648 0.101048 0.0387567 0.0546181 0.0639932 0.0428012 0.00753705 0.0112369 0.0241685 0.0194543 0.0717832 0.0412264 0.0162348 0.0180891 0.0487173 0.0421166 1 0.0534359 0.0207106 0.0594185 0.0201327 0.0374653 0.0318742 0.0509897 0.0339718 0.0822708 0.924106 0.113763 0.0284568 0.0471526 0.0344512 0.999757 0.392805 0.0507561 0.0222455 1 0.0344229 0.0495443 0.0424159 0.0311358 0.0441028 0.865578 0.0538007 0.0451171 0.0682172 0.0476585 0.0257747 0.0327078 0.0328344 0.0362436 0.00985603 0.0396848 0.0244259 0.010854 0.0140042 0.0211186 0.0242539 0.0374963 0.00994832 0.0270867 0.0335421 0.00689556 0.0384219 0.0241742 0.0503121 0.0375626 0.0213897 0.0186193 0.0150436 0.00694565 0.0519571 0.999881 0.0245131 0.00732965 0.0710536 0.0280186 0.0232152 0.00399173 0.0202439 0.0535957 0.0368647 0.0526838 0.0888856 0.0404336 0.0460151 0.0362678 0.0200787 0.020508 0.0226713 0.0409827 0.999925 0.0393476 0.0103369 0.0561024 0.0464153 0.00352778 0.0957554 0.0303736 0.9768 0.0152309 0.0173937 0.0223644 0.0110606 0.0197259 0.0206104 0.998342 0.0501028 0.132574 0.0244544 0.0295269 0.0423703 0.0055437 0.0418998 0.0679496 0.011229 0.0325841 0.00759868 0.0178631 0.0315755 0.585597 0.994388 0.0201014 0.040182 0.0472499 0.0125905 0.021948 0.0120616 0.025469 0.0457804 0.00954578 0.0554213 0.0207543 0.0416303 0.0602884 0.0423182 0.0552571 0.972964 0.0896038 0.017092 0.0199399 0.0115596 0.0316342 0.0282651 0.0196868 0.0333304 0.0387426 0.0136324 0.0342105 0.0196944 0.0166118 0.0191727 0.053352 0.0151168 0.0313185 0.108729 0.0666322 0.204704 0.130567 0.0415149 0.039069 0.997351 0.0328184 0.0383394 0.0223161 0.00649196 0.0105868 1 0.047032 0.0837706 0.0188407 0.0144792 0.0174707 0.0808371 0.0893162 0.00398892 0.032516 0.00710641 0.0276885 0.0152121 0.012767 0.0329578 0.0340526 0.00851889 0.024893 0.0426892 0.0405365 0.0139374 0.0281354 1 0.18745 0.0251824 0.00938492 0.0188755 0.0069533 0.00872462 0.0294283 0.0123893 0.0460357 0.0193123 0.00873942 0.0204106 0.0181523 0.0269067 0.0150727 0.0224736 0.0351071 0.0243015 0.0416813 0.0247497 0.0130901 0.999995 0.0553411 0.0475791 0.036858 0.0227109 0.0175653 0.0369653 0.0472091 0.053636 0.0299384 0.00939464 0.0585172 0.0617296 0.0490158 0.0527835 0.125999 0.0260352 0.0639387 0.114017 1 0.996124 0.0221875 0.0333243 0.088234 0.0321774 1 0.0466279 0.999914 0.0417945 0.111627 0.105659 0.0618892 0.998246 0.999824 0.0289857 0.180014 0.0211528 0.0154888 0.0521833 0.100702 0.0157238 0.051612 0.0370201 0.936838 0.163695 0.0452114 0.114967 0.0683914 0.271265 0.28852 0.0423568 0.0635892 0.0385342 0.0310232 0.0362183 0.115928 0.0962735 0.201771 0.999994 0.0540435 0.81207 0.0561816 0.0875804 0.0687197 0.036221 0.0264788 0.0534894 0.999679 0.0818718 0.265301 0.922238 0.0253505 0.0233469 0.0232075 0.0375431 0.0327536 0.282153 0.0313158 0.0518444 0.0391607 0.0435631 0.0351555 0.0368874 0.999994 0.0589374 0.11682 0.0130824 0.0407088 0.0744069 0.0756223 0.0206322 0.0320468 0.0154801 0.0272192 0.0193677 0.0323412 0.0343711 0.05377 0.101697 0.0110758 0.0160976 0.0192247 0.129323 0.0561696 0.051274 0.0156241 0.186211 0.0144024 0.999999 0.0291243 0.06417 0.0986955 0.0373882 0.103258 0.0345417 0.101328 0.0509089 1 0.0268 0.0137225 0.0552811 0.0159775 0.0243264 0.054204 0.17941 0.0237651 0.0188992 0.0339442 0.0356589 0.0671124 0.0161809 0.0252343 0.0645741 0.00718182 0.0289175 0.0169778 0.0202119 0.0530408 0.0495424 0.0541966 0.0631577 0.0553955 0.0263469 0.0470667 0.0335896 0.0757163 0.0520693 0.0319367 0.0505716 0.105988 0.017766 0.00967723 0.0445691 0.0144964 0.027349 0.0334341 0.0674183 0.0557734 0.0145459 0.0248046 0.0196249 0.0245939 0.00621883 0.00676495 0.0132775 0.0205549 0.0390614 0.0565189 0.0155813 0.0331612 0.0182136 0.0531677 0.00691707 0.027303 0.0180876 0.0322307 0.267728 0.0228745 0.0131485 0.976647 0.00472016 0.0473371 0.028289 0.00854223 0.0135927 0.0502531 0.0416034 0.0279185 0.999738 0.0149286 0.042495 0.018118 0.0077095 0.0164983 0.050802 0.028562 0.0109452 0.0962895 0.0428178 0.0130843 0.0215953 0.0454672 0.015217 0.0335575 0.0299209 0.0824649 0.0246938 0.0654963 0.0161606 0.0341338 0.0429651 0.134436 0.0197141 0.0366742 0.069603 0.0353143 0.0306504 0.0393413 0.0256114 0.0386413 0.0184003 0.0771252 0.0530893 0.0606289 0.0567773 0.0341184 0.0240193 1 0.0518279 0.0234628 0.997989 0.0256234 0.0374083 0.0117723 0.0167873 0.0362661 0.0351687 0.957846 0.999954 0.00937722 0.0425408 0.0189251 0.0609712 0.0916913 0.0570239 0.065463 0.0761653 0.0388239 0.047566 0.0110025 0.107615 0.0449803 0.00772781 0.00932166 0.00792868 0.0153121 0.0217362 0.0112269 0.0112571 0.0227672 0.0221821 0.986507 0.0260325 0.00651335 0.0461139 0.0206568 0.0677972 0.021216 0.014093 0.0234489 0.056841 0.0815477 0.0125606 0.0584038 1 0.144633 0.0427092 0.0622107 0.0389078 0.995121 0.0368162 0.0341478 0.0331611 0.0168159 0.130338 0.0218975 0.0221635 0.02173 0.999239 0.0430148 0.0323702 0.0237985 0.0118605 0.0490124 0.0204327 0.0458863 0.0299005 1 0.0562825 0.0147947 0.0174088 0.0303899 0.999812 0.0658732 0.00833197 0.0110462 0.0692049 0.0356188 0.0490804 0.0977516 0.0281831 0.00613931 0.0106428 0.0732346 0.0401386 0.030985 0.0480765 0.039245 0.0104987 0.0438979 0.047772 0.0119363 0.0247145 0.0650886 0.0262938 0.0368335 0.0255961 0.197889 0.046807 0.927672 0.999914 0.0921052 0.0420596 0.00801387 0.0342351 0.0308016 0.0295348 0.0485753 0.0649615 0.0223789 0.0344961 0.0461556 0.0693059 0.0443898 0.011317 0.973923 0.0130908 0.0119433 0.00454691 0.0219047 0.0241564 0.0580622 0.0285744 0.0130283 0.0181319 0.00508646 0.173359 0.034245 0.0211594 0.00578226 0.0609739 0.301787 0.010548 0.0720252 0.999999 0.999944 0.0848322 0.066735 0.999981 0.0897728 0.0344192 0.0246973 0.0396272 0.0980762 0.0375467 0.0111159 0.0269898 0.0160852 0.00791174 0.0247742 0.0175373 0.0666449 0.0500535 0.157036 0.336187 0.0834398 0.0496222 0.0299007 0.0469089 0.963452 0.0332971 0.0443551 0.062841 0.018357 0.039858 0.0551624 0.0572347 0.0244246 0.992592 0.0232185 0.0397706 0.019467 0.0275662 0.0378545 0.040007 0.0305697 0.0810595 0.0321054 0.0469918 1 0.0403928 0.0281898 0.0469254 0.0127956 0.02159 0.012023 0.0121464 1 0.329108 0.0484932 0.0103909 0.0282079 0.0110158 0.0432816 0.0393155 0.405719 0.00757347 0.0106222 0.0900628 0.0425024 0.0368516 0.999822 0.0203479 0.0215642 0.0469379 0.0103665 0.0192294 0.0346656 0.0157751 0.0264078 0.0237212 0.0356967 0.0665786 0.0242576 0.0125773 0.00619405 0.00967394 0.0139638 0.0179433 0.0162274 0.0469339 0.0742053 0.999814 0.188231 0.0645953 0.263381 0.0496726 0.0531253 0.0147092 0.0199253 0.0319112 0.0323087 0.0167493 0.048601 0.0117527 0.04092 0.0070379 0.0504532 0.0225667 0.0218388 0.0447539 0.0787722 0.0100258 0.0247528 0.0162076 0.0109063 0.00946899 0.0373088 0.0386812 0.748365 0.0128159 0.0119698 0.0339541 0.0276998 0.0418495 0.0353493 0.0183142 0.0176738 0.00660609 0.0358753 0.037176 0.0152845 0.0434356 0.0177192 0.969703 0.0301208 0.0113345 1 0.050829 0.0266746 0.0148401 0.159681 0.0392575 0.999571 0.056572 0.113208 0.0247194 0.0185065 0.163965 0.0295707 0.0221794 0.00274995 0.0307503 0.0353877 0.01805 0.0197191 0.0339177 0.0913565 0.0327774 0.0222288 0.02777 0.0461588 0.0932767 0.0295178 0.0137378 0.0594402 1 0.0291408 0.0209898 0.0257291 0.0268569 0.0091184 0.0747541 0.103846 0.00707438 0.0398687 0.0950635 0.0367497 0.0407007 0.137606 0.0357657 0.0134746 0.0198139 0.975451 0.00791006 0.015805 0.0184362 0.0660217 0.0269411 0.0147309 0.03996 0.0133761 0.0166482 0.0103357 0.0580687 0.0183869 0.00400482 0.0401178 0.0148112 0.0319178 0.0119889 0.051225 0.0205579 0.017696 0.012527 0.0264976 0.998703 0.0541581 0.0364244 0.0758536 0.0901975 0.0313187 0.0246832 0.0769771 0.0312232 0.0808391 0.0219146 0.0280476 0.00863493 0.0534335 0.0328049 0.065463 0.0115773 0.0287694 0.0168529 0.00559787 0.0717005 0.0708612 0.024333 0.049643 0.00592633 0.203189 0.031923 0.0236132 0.0224337 0.0422436 0.0179807 0.109141 0.040219 0.0241576 0.0126068 0.0444169 0.0524601 0.175156 0.0332841 0.0334398 0.0265884 0.998549 0.0493073 0.0336158 0.0645198 0.0321828 0.999991 0.0342306 0.0411399 0.0140839 0.0224414 0.0495799 0.0355852 0.0321188 0.085071 0.0423983 0.0433129 0.0213869 0.00709049 0.0282806 0.0667229 0.0244351 0.0593135 0.251055 0.085505 0.0498248 0.0519457 0.0409102 0.99179 0.0259603 0.0314531 0.0390213 0.0692222 0.937823 0.200299 0.0966701 0.0277381 0.104819 0.0375597 0.988643 0.0844911 0.0742472 0.0461778 0.069155 0.0971089 0.170684 0.0604374 0.99998 0.0391512 0.0464863 0.0585337 0.0365936 0.0310835 0.0716706 0.100049 0.0640076 0.0337653 0.999979 0.0383278 0.0269468 0.0224438 0.00798516 0.00763936 0.00631206 0.0229603 0.982164 0.0620514 0.0306855 0.0214964 0.00750436 0.0270988 1 0.0327933 0.00972014 0.00878237 0.0962232 0.994252 0.404855 0.999996 0.999997 0.00564535 0.0412437 0.023485 0.0202946 0.0104732 0.148385 0.0493231 0.0466307 0.0407459 0.0109834 0.0387684 0.0155094 0.0291054 0.0452413 0.0725053 0.00709893 0.0105907 0.00747802 0.900338 0.0201037 0.0786516 0.0132372 0.0189877 0.0230776 0.0387621 0.0341011 0.0372571 0.074773 0.0434769 0.019953 0.0591368 0.0298376 0.0329586 0.0112167 0.0193306 0.00434889 0.0271457 0.0234002 0.196847 0.0660635 0.0511273 0.0863596 0.8205 0.042698 0.0559716 0.0523785 0.0972639 0.0251263 0.0344305 0.0250122 0.0193467 0.066582 0.0487562 0.055303 0.0367453 0.0263391 0.0217565 0.0401962 0.047415 0.068963 0.0347578 0.0381498 0.0132234 0.0396867 0.0193033 0.0663277 0.0627178 0.0662461 0.0810674 0.00861984 0.0160457 0.0319629 0.0270786 0.0604052 0.0227498 0.139805 0.0449011 0.0430648 0.0248634 0.0502734 1 0.0410731 0.031835 0.0746064 0.0824016 0.0377119 0.0188576 0.0342046 0.0490123 0.0281298 0.0406961 0.195356 0.0422126 0.0506659 0.0535353 0.0225122 0.0317147 0.0229897 0.0632528 0.0355274 0.0326545 0.0437454 1 0.115686 0.990684 1 0.0487439 0.0616146 0.0475854 0.0775848 1 0.0755963 0.0275445 0.0595514 0.05401 0.0495719 0.0270493 0.999987 0.0332685 0.0495367 0.0470552 0.140788 0.0427638 0.0255054 0.0640988 0.103622 0.0192543 0.0323773 0.999875 0.0385374 0.99998 0.0346404 0.0777128 0.131918 0.353436 0.999742 0.154786 0.999829 0.971926 0.0296137 0.0221916 0.0348322 0.120349 0.0321938 0.0640637 0.0598524 0.0278601 0.0362868 0.0170371 0.0165687 0.0280483 0.0214234 0.030938 0.0333865 0.03671 0.991194 0.017029 0.00967395 0.0649757 0.0123234 0.02437 0.033442 0.0416277 0.0311988 0.0812562 0.0363281 0.0479947 0.0395432 0.0180478 0.00384003 0.046928 0.0387718 0.0535445 0.0607166 0.0124001 0.0563726 0.0341363 0.10218 0.997104 0.0391883 0.1482 0.286277 0.0262954 0.037783 0.0325275 0.0135813 0.215702 0.999996 0.0386767 0.0246854 0.0227382 0.1152 0.0158281 0.0366179 0.0149742 0.0481858 0.0195147 0.973867 0.999992 0.00646101 0.999923 0.0629026 0.0729433 0.0243597 0.0390264 0.013394 0.0368819 0.0198826 0.980681 0.0153629 0.00716795 0.999554 0.183828 0.00657782 0.143286 0.124868 0.0706937 0.0354811 0.0525887 0.0294558 0.0200176 0.0193688 0.00394749 0.0804022 0.0404699 0.0380665 0.0475484 0.0215028 0.0442049 0.0242893 0.0349306 0.0604297 0.127201 0.055693 0.0312707 0.0493868 0.008865 0.990879 0.092862 0.983936 0.0388168 0.0939861 0.0721599 0.0710686 0.0339264 0.019717 0.00898394 0.0212787 0.0395651 0.025659 0.0403859 0.0724905 0.00937382 0.0315696 0.0214724 0.0467921 0.0614719 0.0527633 0.99898 0.0494028 0.0193324 0.0295689 0.0789884 0.0465953 0.0525839 0.999798 0.994094 0.0137967 0.023053 0.050708 0.0240511 0.0337954 0.0174221 0.05438 0.03785 0.0268843 0.0477566 0.999994 0.0792631 0.0169512 0.0118727 0.0341536 0.0147693 0.0641406 0.0530399 0.0410001 0.0255111 0.0391217 0.0364029 0.0370738 0.0292758 0.0526744 0.0165003 0.0574994 0.049288 0.0233677 1 0.0251529 0.0124474 0.091793 0.0495119 0.0197992 0.0599974 0.0813088 0.0131833 0.0171001 0.0191234 0.99299 0.0596885 0.0393235 0.11504 0.0220498 0.0480111 0.0354376 0.0135439 0.030101 0.0470113 0.0613651 0.0370912 0.0308153 0.239881 0.0412364 0.0534342 0.0219467 0.0113341 0.0465021 0.0430503 0.048478 0.018981 0.0128023 0.0154785 0.053053 0.0437838 1 0.0557737 1 0.0109831 0.0235517 0.0702739 0.0279236 0.148546 0.0476075 0.0327032 0.0357595 0.0925756 0.0673507 0.143309 0.037453 0.996443 0.196771 0.106636 0.02259 0.243341 0.057553 0.0524732 0.0919447 0.0714301 0.0661589 0.0185666 0.0982657 0.0545632 0.0676095 0.0746743 0.0494536 0.0149251 0.0344013 0.0346124 0.0562812 0.0270262 0.056032 0.0378277 0.0432338 0.0502231 0.026068 0.0189821 0.00810965 0.0463778 0.0304236 0.0157486 0.172161 0.0172605 0.0520403 0.0413705 0.0258826 0.961521 0.0675967 0.0414122 0.0639848 0.0706034 0.998434 0.0211294 0.0120282 0.0149444 0.0807985 0.0563123 0.0353453 0.0298711 0.0366288 0.0262839 0.0953624 0.147183 0.0126878 0.0646622 0.0212477 0.0533349 0.0739182 1 0.010257 0.0413258 0.045656 0.0369974 0.0177128 0.0190956 0.0186363 0.00971464 0.00778254 0.0446928 0.0180744 0.0171786 0.0143393 0.0451884 0.0195636 0.0473697 0.0466623 0.0576129 0.159643 0.997814 0.027237 0.150119 0.145003 0.00905244 0.033294 0.0338104 0.0179564 0.0253488 0.0501685 0.0349838 0.072434 0.0233294 0.997389 0.0127998 0.00565506 0.0267896 0.0543462 0.047598 0.0100942 0.037428 0.00495253 0.0281319 0.0697745 0.225911 0.0027301 0.0235839 0.0278626 0.0239644 0.0347577 0.0505519 0.0377407 0.0079063 0.0200137 0.045792 0.054583 0.0384626 0.0202816 0.0223887 0.0168652 0.0133173 0.0168136 0.030536 0.0383043 0.0140601 0.0218879 0.115356 0.0198609 0.077417 0.0483741 1 1 0.999435 0.0612258 0.0991249 0.0519248 0.999739 0.0713426 0.102355 0.0104877 0.042228 0.0181728 0.0661504 0.0602687 0.011868 0.0261921 0.057742 0.0652107 0.0366449 0.0242277 0.0295824 0.0444266 0.0195764 0.0100009 0.0489903 0.0648455 0.0590841 0.0313192 0.0163141 0.0511389 0.0974546 0.0140808 0.141986 0.0458736 0.0123774 0.999997 0.0082623 0.0207489 0.0192274 0.0475398 0.0225396 0.0256348 0.0228582 0.0247626 0.0164723 0.0165032 0.0118512 0.0775531 0.303703 0.0735788 0.095681 0.0138516 0.015189 0.999689 0.996582 0.0273002 0.0672488 0.0228118 0.017841 0.990315 0.0232321 0.0344135 0.0072351 0.0436924 0.00663891 0.0172012 0.081775 0.0642403 0.0698995 0.0252959 0.0222841 0.0435232 0.0253265 0.042964 0.0375017 0.0101821 0.0347367 0.0258826 0.0126652 0.0110168 0.025322 0.99991 0.0136373 0.034685 0.0214173 0.0768056 0.0893597 0.0812257 0.0271794 0.0413297 0.0465485 0.0262783 0.0269022 0.0155284 0.0364755 0.0380332 0.019117 0.999518 0.0277047 0.0199299 0.0111662 0.0241807 0.0394949 0.0248204 0.0467327 0.0973351 0.0486551 0.00333139 0.0652551 0.0358811 0.0211973 0.0610465 0.0487933 0.0424649 0.0161535 0.0224419 0.096454 0.0369049 0.0787384 0.0214939 0.999958 0.0663653 0.0274997 0.0224801 0.105566 0.0554004 0.0331128 0.0213805 0.126828 0.0113127 0.0180244 0.0569419 0.0234616 0.0152469 0.10582 0.045712 0.00841261 0.0434069 0.024331 0.0509999 0.0256659 0.0099982 0.0473007 0.0111625 0.999182 0.0557968 0.0175628 0.0225557 0.0312137 0.030917 0.991009 0.0112026 1 0.058087 0.0160415 0.0358591 0.0449096 0.0269305 0.0640371 0.0599802 0.13778 1 0.999999 0.163741 0.0132598 0.0279929 0.0182896 0.013963 0.0313493 0.999997 0.0210803 0.0108582 0.0266723 0.9917 0.0178823 0.0236252 0.996668 0.0603216 1 0.999598 0.0388234 0.0682797 0.0197994 0.0469632 0.038662 0.0201802 0.999977 0.0276695 0.109052 0.0215359 0.0260493 0.0130216 0.0147174 0.278433 0.0214301 0.10641 0.0267963 0.0189476 0.0720321 0.0211183 0.0265204 0.985742 0.0185253 0.037697 0.0349752 0.235356 0.0371032 0.0304207 0.0378033 0.117988 0.0272574 0.0425137 0.021068 0.00402632 0.0653801 0.0233182 0.0238192 0.023661 0.0660154 0.014242 0.0222657 0.0238013 0.051941 0.0301033 0.0191244 0.0435356 0.0374318 0.0185444 0.00913942 0.0531099 0.0529506 0.0309015 0.048421 0.0192824 0.0207509 0.0172265 0.0456295 0.00903374 0.022671 0.0177834 0.039423 0.0466273 0.0553964 0.996649 1 1 0.130456 0.0879522 0.112815 0.102325 0.0570903 0.0477508 0.0535585 0.998581 0.213731 0.109022 0.264667 0.862364 0.129161 0.0529105 0.0261548 0.00678948 0.0206008 0.0180564 0.0181231 0.0121796 0.0514452 0.0376789 0.0140749 0.0646468 0.0325332 0.0509734 0.109907 0.0416544 0.0465611 0.0463418 0.0294194 0.05274 0.00811802 0.568975 0.0389022 0.00452068 0.0386289 0.0281643 0.0187347 0.414756 0.116218 0.999998 0.992437 0.0671434 0.108003 0.999785 0.206615 0.00797731 0.0151064 0.0163656 0.0544061 0.0904802 0.108802 0.145058 0.0351316 0.0271995 0.0259517 1 0.0369041 0.00623592 0.0521716 0.0248756 0.00704523 0.0159982 0.0554406 0.474499 0.0159842 0.0561061 0.0507982 0.0737789 0.0132052 0.202229 0.0283445 0.120734 0.0143798 0.0462065 0.0666796 0.0111882 0.0620312 0.0840327 0.0190101 0.111763 0.0273866 0.0477498 0.070912 0.049837 0.0233173 0.989173 0.0254922 0.0426091 0.0536907 0.0285156 0.0412603 0.00527992 0.0253144 0.0122633 0.0910305 0.0284497 0.0254615 0.0848552 0.0102222 0.095178 0.0528727 0.0221686 0.0267845 0.0272805 0.0393001 0.0204464 0.0370131 0.00934912 0.0500191 0.0351118 0.0145362 0.00626008 0.019877 0.0178238 0.0279934 0.0530933 0.10462 0.0177672 0.026699 0.0432872 0.00810413 0.0396232 0.0829212 0.0382903 0.0343466 0.0202797 0.0165083 0.0441415 0.0193265 0.0289196 0.0376244 0.024059 0.0697309 0.0413352 0.0343554 0.0551087 0.0156296 0.00895767 0.0267979 0.0347159 0.040933 0.0367262 0.034625 0.065361 0.0251827 0.0997861 0.0415704 0.040539 0.0586716 0.0906441 0.98984 0.0212758 0.0258764 0.0473055 0.0775191 0.0355151 0.0539175 0.0938065 0.0523102 0.0216064 0.0123435 0.0168882 0.999971 0.0406594 0.0271476 0.0279498 0.0630548 0.0192364 0.0142374 0.0358798 0.0297728 0.999967 0.0474947 0.99987 0.0321395 0.11447 0.454906 0.036178 0.0731271 0.0655107 0.0440772 0.0507749 0.0124295 0.0540413 0.0329525 0.999523 0.0258269 1 1 0.0188346 0.0282632 0.0500386 0.015872 0.0343842 0.0115966 0.0347951 0.0116078 0.0376885 0.977937 1 0.0274151 0.0581261 0.998938 0.00978378 0.022373 0.043952 0.0896197 0.0389119 0.0221167 0.982628 0.0477658 0.24686 0.99905 0.999999 1 0.147432 1 0.0360473 0.243856 0.0963643 0.0435286 0.0435731 0.021306 0.0245181 0.0633452 0.0463236 0.0333818 0.0124014 0.955049 0.0793381 0.0531815 0.0421145 0.0553846 1 0.397072 0.0756304 0.168353 0.0621798 0.0123482 0.0269697 0.0406629 0.0434422 0.0379504 0.0120875 0.047427 0.0163168 0.0335676 0.0291574 0.0149409 0.0983835 0.00882386 0.0351663 0.0289651 0.0170242 0.0194407 0.028521 0.0619715 0.0808684 0.0311383 0.0402892 0.999883 0.0451469 0.0497913 0.0495077 0.0082888 0.0392412 0.0443662 0.0448511 0.0458406 0.998765 0.0405031 0.0314415 0.0874979 1 0.215444 0.0304345 0.0269946 0.00378066 0.0420614 0.0311584 0.060682 0.0655583 0.0323856 0.0361777 0.0288928 0.0717435 0.0186364 0.0570957 0.014095 0.0106531 0.0166562 0.0156812 0.0133172 0.0512844 0.046594 0.0476419 0.0230431 0.0592749 0.0442466 0.0256878 0.00691245 0.028792 0.00921204 0.0433366 0.0711664 0.995161 0.0257633 0.035948 0.0556016 0.0129453 0.0823302 0.0309512 0.0236589 0.0339316 0.99999 0.0170289 0.664585 0.0200425 0.0649615 0.0305019 0.0255291 0.0213414 0.0428016 0.035001 0.284864 0.0180672 0.79839 0.0262785 0.0475042 0.0886979 0.052538 0.0932908 0.0598482 0.0273707 0.999925 0.0361168 0.217114 0.215358 0.018325 0.0141432 0.0464207 0.0357601 0.0821202 1 0.0879764 0.283655 0.0913216 0.990744 0.0264439 0.04938 0.0256264 0.42995 0.0349937 0.00904016 0.314327 0.99975 0.0394396 0.0100718 0.0243173 0.999987 0.0272473 0.0232441 0.0580803 0.0212869 0.0182315 0.0462223 0.0208616 0.999868 0.0116382 0.0155607 0.0467798 0.102812 0.0416026 0.0541133 0.0518962 1 1 1 1 1 0.0870692 0.998823 0.0109535 0.0301143 0.0279838 0.0168949 0.0235963 0.194576 0.999788 0.0413305 0.0089511 0.106127 0.182278 0.0566391 0.0446556 0.011298 0.0203007 0.070533 0.0237445 0.0453003 0.0335325 0.042737 0.0278289 0.996873 0.99969 0.12344 0.0191212 0.0389753 0.0381173 0.0244737 0.0232881 0.0247888 0.0525593 0.0103007 0.0120773 0.0246631 0.00951313 0.999818 0.0125554 0.0262656 0.0914146 0.016557 0.00752568 0.0740805 0.0142201 0.0237083 0.00916043 0.0316415 0.0154282 0.0496202 0.0885613 0.0331758 0.0127279 0.0274029 0.0195967 0.0236937 0.0421231 0.0586552 0.0422485 0.0681433 0.014556 0.0173437 0.0278602 0.0351902 0.999362 0.0638515 0.0119617 0.0438196 0.0640877 0.0390209 0.00929809 0.0253224 0.0389521 0.0176002 0.039648 0.0345555 0.0305908 0.0159471 0.0685883 0.0205788 0.0436368 0.0499398 0.0296335 0.0556301 0.0340223 0.0409452 0.0198065 0.0127242 0.0940249 0.0570044 0.0243424 0.0304237 0.218582 1 1 1 1 0.999012 0.138687 0.0328248 0.0359897 0.0415923 0.0149766 0.0126513 0.0640143 0.0297894 0.0411561 0.0618106 0.0163398 0.0523936 0.0407237 0.0208589 0.0164344 0.0197844 0.00695299 0.0220736 0.0251457 0.0871087 0.0431268 0.0125236 0.0592125 0.0437647 0.0326213 0.0140915 0.0199517 0.0139392 0.0514349 0.0865718 0.0276734 0.0341259 0.0494357 0.0360742 0.0273885 0.00961519 0.0992892 0.115081 0.0444704 0.0230634 0.104205 0.0104862 0.0321029 0.0546639 1 0.00697857 0.0116631 0.0355128 0.271568 0.0753328 0.0247614 0.028744 0.0718354 0.0302326 0.0610134 0.0213425 0.0170026 0.0174148 0.995475 0.0284564 0.00833125 0.0379843 0.0340651 0.0505765 0.0432196 0.0221816 0.02299 0.0155231 0.0231017 0.197461 0.0652046 0.00688603 0.0562303 0.00717958 0.0322068 0.0454024 0.0491477 0.0105849 0.0189219 0.0218879 0.0245104 0.0425982 0.0759726 0.0193146 0.0131603 0.00460507 0.0329368 0.00856058 0.0309682 0.0195624 0.0513139 0.00773503 0.0611539 0.0160679 0.0102727 0.0324883 0.0392058 0.0209285 0.0083752 0.00839365 0.023217 0.0251729 0.0499003 0.0432229 0.0196106 0.0190702 0.0515515 0.0559481 0.0142582 0.0254603 0.0555887 0.0261394 0.00966769 0.0934986 0.020766 0.0427764 0.0142481 0.0128325 0.0160447 0.00794639 0.045357 0.0114019 0.0178379 0.026043 0.999999 0.0257004 0.0147907 0.0189825 0.00793528 0.0258727 0.033935 0.034606 0.0404574 0.0326357 0.0258352 0.0113107 0.0574779 0.0154968 0.0651362 0.0461584 0.019209 0.103097 0.0690256 0.0369933 0.0331337 0.0441974 0.0419834 0.190499 0.0751619 0.0638102 0.00709288 0.0702131 0.0193586 0.162938 0.0676696 0.0414026 0.0344577 0.0152852 0.0929634 0.0370046 0.997416 0.027103 0.0178843 0.0376244 0.0531002 0.062031 0.0592955 0.0177153 0.0370533 0.0511845 0.0303693 0.0467991 0.0527004 0.0125132 0.0377795 0.0416851 0.0401245 0.0465819 0.999985 0.0134341 0.026406 0.0794394 0.0219241 0.0299816 0.9777 0.111063 0.994849 0.0604325 0.0875232 0.0303296 0.0324192 1 1 0.024913 0.0171502 0.0138846 0.0717079 0.0323567 0.0556583 0.0396529 0.0416458 0.0744068 0.0328824 0.0113046 0.0425036 0.0422879 0.0147537 0.0291307 0.110174 1 0.979107 0.0108518 0.0256861 0.997936 0.0471787 0.986604 0.0136756 0.966752 0.0173781 0.0278353 0.0525294 0.0489071 0.0158143 0.0145738 0.0591107 0.0167434 0.0407756 0.138807 0.999949 0.0173445 0.013662 0.211988 0.0197714 0.0107865 0.0108976 0.021526 1 0.0234217 0.0205439 0.0274654 0.0411835 0.0191475 0.842244 0.997816 0.159982 0.00755953 0.103149 0.00430118 0.271687 0.0459844 0.0205294 0.999996 0.999848 0.0288846 0.0440637 0.131536 0.14622 0.0194218 0.0509957 0.383967 0.0655149 0.01378 0.998091 0.0553115 0.0201697 0.0240026 0.0322221 0.0299936 0.999876 0.0169633 0.0145256 0.0151484 0.0324188 0.0224605 0.015362 0.0373721 0.0271622 0.013242 0.0153142 0.0541537 0.110364 0.0200602 0.0429353 0.0156959 0.00852056 0.134423 0.236425 0.0122675 0.0243485 0.987188 0.0173468 1 0.999839 0.0382455 0.10039 0.0760784 0.0619169 0.0436112 0.0167853 0.0384801 0.0274295 0.0206247 0.0263753 0.0493215 0.0147838 0.0166156 0.0354925 0.035939 0.0217858 0.0385548 0.00868657 0.0280736 0.0160094 0.140329 1 0.0457364 0.999956 0.0571413 0.127186 0.135994 1 0.0767098 0.998755 0.00938911 0.0131774 0.0137045 0.0376963 0.0401522 0.0324661 0.0464252 0.0159172 0.0482678 0.0165861 0.0915158 0.0553236 0.996709 0.0228253 0.065634 0.0138898 0.997227 0.0203503 0.0154943 0.0469088 0.0602858 0.0377523 0.0295298 0.0841007 0.0542797 0.0219977 0.0159684 0.0325283 0.0234229 0.0706492 0.0464713 0.0181225 0.0433286 0.0477212 0.0140782 0.0307413 0.0447164 0.0334924 0.00944952 0.0151072 0.0376714 0.00361279 0.024768 0.0174873 0.0135069 0.0139919 0.103948 0.0473642 0.0410906 0.0363896 0.453291 0.0660125 0.0290241 0.0462131 0.0213382 0.0479615 0.0184946 0.049656 1 0.0372321 0.0155582 0.0267212 0.0236843 0.0162117 0.0133974 0.0149122 0.0609825 0.0584496 0.0578994 0.00778401 0.0587757 0.0519234 0.0109082 0.0282748 0.0274039 0.0451441 0.0282211 0.0172198 0.0326293 0.0211717 0.0717638 0.213248 0.0453831 0.0185785 0.0211514 0.0282486 0.076263 0.97966 0.0347549 0.0359997 0.0464941 0.0409672 0.019901 0.997834 0.0820072 0.0682681 0.0433201 0.0230524 0.0124047 0.0114327 0.0378351 0.00986808 0.0132015 0.0691183 0.0293918 0.0405437 0.050307 0.0514294 0.0043894 0.0260217 0.0137292 0.0281966 0.0357433 0.0510014 0.0454154 0.022233 0.0175871 0.0228652 0.090766 0.0417423 0.0243958 0.999999 0.0178336 0.0249764 0.029155 0.0521146 0.0421604 0.024085 0.0264947 0.0144639 0.0201151 0.0154222 0.0132435 0.0204349 0.0377556 0.00830792 1 0.0243711 0.0273287 0.362073 0.0267249 0.0390682 0.0524968 0.0218921 0.00971209 0.0608475 0.0166956 0.0441987 0.0476746 0.018579 0.0233731 0.00471252 0.0630952 0.0119818 0.0546452 0.0534896 0.0108684 0.01665 0.0155713 0.0320274 0.0194209 0.101634 0.0852061 0.119526 0.0313326 0.0428229 0.00400258 0.0221294 0.999995 0.0374512 0.164671 0.00775725 0.0711311 0.0211795 0.0212944 0.0218169 0.0184597 0.0117852 0.0386839 0.011822 0.0421917 0.0248611 0.0303839 0.0225848 0.0137374 0.135122 0.0715939 0.0454709 0.0243635 0.00758736 1 0.0183274 0.102094 0.0627135 0.0589201 0.0485866 0.0512945 0.0212941 0.0487727 0.0462839 0.0233077 0.027496 0.120155 0.106735 0.0276545 0.999714 0.03707 0.0269968 0.0271191 0.283954 0.0250627 1 0.0280926 0.0186444 0.0303044 0.0924432 0.0340695 0.0342565 0.0607992 0.0424624 0.0605617 0.0266091 0.0246188 0.0512583 0.0242919 0.0105764 0.0314303 0.0353641 0.024263 0.0192118 0.0233766 0.00880127 0.0327735 0.0762493 0.0191323 0.0181198 0.010452 0.00735422 0.0380973 0.00426364 0.0115589 0.0246786 0.0214347 0.0538573 0.0145027 0.992844 0.00877297 0.0489894 0.0104995 0.015053 0.0552994 0.0157813 0.0281731 0.0335848 0.0533979 0.36552 0.0300703 0.111487 0.0536214 0.0068725 0.0422398 0.417628 0.00729129 0.0278431 0.0927696 0.00808673 0.0444488 0.0503715 0.0258512 0.0458347 0.0152992 0.0353788 0.0380219 0.00703665 0.0332699 0.0265045 0.0418254 0.941937 0.0879658 0.0136244 0.043666 0.00630748 0.00595773 0.054344 0.0548847 0.981876 0.999562 0.999995 0.100122 0.397433 0.120666 0.18188 0.0273677 0.00949098 0.0750405 0.0290169 0.101334 0.00549337 0.00391468 0.0103861 0.0196972 0.09331 0.0270995 0.0284513 0.0302094 0.0455399 0.0162918 0.0437431 0.0246124 0.014548 0.052643 0.998941 0.0474578 0.0134008 0.0214896 0.0467877 0.991283 0.013461 0.010235 0.00829227 0.00741648 0.0677798 0.045567 0.154978 0.0300323 0.0490657 0.0282907 0.00903757 0.0282188 0.0127254 0.0373212 0.0151003 0.0164158 0.0494544 0.0493851 0.0296919 1 0.0258158 0.0367438 0.0105485 0.0258286 0.0307755 0.0167607 0.0361631 0.0636377 0.0103925 0.0153851 0.0166231 0.0516149 0.017383 0.0383135 0.0281887 0.0105704 0.013842 0.0116428 0.0151324 0.0276758 0.024475 0.0117075 0.0415139 0.00653005 0.0145051 0.0461605 0.0382651 0.0789443 0.0545287 0.0411832 0.0822604 0.06338 0.0501972 0.0355177 0.0385025 0.216664 0.811534 0.0105651 0.0440007 0.0220136 0.00992196 0.999988 0.0186124 0.0110891 0.0121354 0.170567 0.152412 0.8127 0.0145666 0.0802471 0.0328236 0.0476923 0.017031 0.0714415 0.0861264 0.00980426 0.0132112 0.0633083 0.046656 0.0365648 0.0841217 0.0314715 0.0281228 0.017552 0.0272471 0.0239154 0.0115796 0.0159165 1 0.0184026 0.0275705 0.0445391 0.0190702 0.013563 0.044076 0.0337194 0.087462 0.0220457 0.0120531 0.0230147 0.0196898 0.0272638 0.0632436 0.0106042 0.755051 0.00927941 0.0240499 0.064205 0.0190605 0.0484809 0.0486986 0.0498593 0.0167068 0.0472082 0.0344354 0.0148267 0.0233184 0.0350514 0.0174663 0.0304938 0.0119215 0.0246574 0.0363948 0.081576 0.0412175 0.286562 0.0168917 0.106418 0.263655 0.0132242 0.044486 0.0114841 0.045043 0.009802 0.0295164 0.0557836 0.0203479 0.999926 0.25758 0.172979 0.022627 0.0155384 0.0701215 0.0436759 0.103962 0.0181278 0.0260717 0.017091 0.0155961 0.0503897 0.0293825 0.0414875 0.0299595 0.0121225 0.02678 0.0238126 1 0.191841 0.99349 0.0160532 0.0541692 0.00310425 0.015499 0.0164703 0.0249224 0.0559398 0.111738 0.0142377 0.0125586 0.0149881 0.0592116 0.0820107 0.0101829 0.0300804 0.0313899 0.0480134 0.0677363 0.0508849 0.0508479 0.0448208 0.0129725 0.0358875 0.0349358 0.0177939 0.0132112 0.0237904 0.0213028 0.0208599 0.0264162 0.0119189 0.0260078 0.0134304 0.13597 0.0363473 0.0843119 0.0290108 0.0439412 0.0514757 0.0260689 0.206504 0.0806633 0.0186857 0.0102501 0.0208034 0.0885885 0.116901 0.0321597 0.0298767 0.0145152 0.0506825 0.0186492 0.0327559 0.0171101 0.0308285 0.103028 0.0144402 0.0583676 0.0103428 0.0442755 0.0245987 0.00993374 0.0281612 0.999954 0.0615832 0.0159437 0.00610793 0.0169328 0.0530273 0.029253 0.0158237 0.0497542 0.0614981 0.0586318 0.0120111 0.0405166 0.031594 0.05929 0.0129876 0.0127084 0.0449207 0.0513524 0.00773773 0.00756323 0.0285661 0.0552293 0.00760205 0.0663633 0.0109367 0.0256838 0.0177585 0.0990334 0.081373 0.0203995 0.0488304 0.0507939 0.0128133 0.0104698 0.972915 0.48736 0.0335138 0.0361982 0.999979 0.217684 0.997575 0.0745558 0.0341996 0.0390392 0.0168805 0.0237122 0.999337 0.0154222 0.0199788 0.008302 0.0226242 0.0190779 0.038209 0.0413663 0.0399604 0.0287753 0.0195497 0.0186338 0.0506894 0.997991 0.0385487 0.0393592 0.0856999 0.020451 0.0195412 0.0198092 0.0572614 0.0286996 0.0315824 0.0114424 0.0274211 0.053676 0.00601768 0.0308644 0.0192455 0.0147716 0.00919913 0.089676 0.00697398 0.0147555 0.0565999 0.0238895 0.0103336 0.0598649 0.999926 0.0229051 0.00851357 0.985591 0.0217321 1 1 0.0457179 0.0276646 0.0330734 1 0.00705561 1 1 0.0172966 0.999948 0.526447 1 0.0245591 0.992409 0.0180437 0.0262783 0.0119887 0.04348 1 0.0106722 0.0230764 0.00802098 0.0286177 0.0382159 0.169022 0.0587908 0.0638649 0.0494579 0.0430332 0.995472 0.0226498 0.0265689 0.0197739 0.0241975 0.0257039 0.0299391 0.0292154 0.0297168 0.0306217 0.0524439 0.0631189 0.0433121 0.0305355 0.0403777 0.032471 0.0213728
C28 0.084615 0.0930492 0.109216 0.0956842 0.109767 0.171363 0.0916121 0.0774586 0.127817 0.0760947 0.179977 0.0762352 0.0963542 0.293619 0.154094 0.0694624 0.149629 0.104043 0.0426092 0.211126 0.139576 0.179928 0.0554888 0.0468241 0.952628 0.106345 0.170785 0.130725 0.0629055 0.352312 0.0587686 0.022806 0.102417 0.0370563 0.490282 0.0719145 0.192946 0.081084 0.613955 0.0577051 0.0688527 0.0535846 0.120167 0.0979834 0.111392 0.389932 0.0943877 0.0500828 0.724518 0.0787054 0.349332 0.108999 0.0815599 0.0611995 0.973221 0.0367977 0.0926171 0.132757 0.0858254 0.135329 0.0962072 0.0636327 0.0410304 0.0831033 0.0581243 0.352659 0.999214 0.0210945 0.101074 0.0240325 0.0900645 0.109157 0.353732 0.0777749 0.0703274 0.0952581 0.39617 0.091131 0.093035 0.144405 0.0459991 0.103764 0.085542 0.0736266 0.118091 0.0565521 0.0774424 0.0789283 0.122212 0.199477 0.0861785 0.0973822 1 0.0832608 0.0330984 0.965121 0.0207732 0.173526 0.154089 0.0491602 0.999793 0.952542 1 0.0387108 0.0388156 0.479485 0.0555207 0.0443693 0.117349 0.055308 0.999946 0.110178 1 0.241255 0.0951812 0.132704 0.171365 0.0153338 0.111184 0.0374731 0.0654906 0.933558 0.588102 0.0608085 0.123184 0.522568 0.118091 0.89228 0.0766115 0.116187 0.0539033 1 0.999905 0.0894568 0.0403999 0.0540955 0.153871 0.0443603 0.0751518 0.0554719 0.0810835 0.163562 0.164754 0.524985 0.142327 0.166535 0.0537248 0.979069 0.0943498 0.099636 0.0845831 0.411853 0.0605155 0.997431 0.10643 0.999998 0.078126 0.143263 0.162207 0.112483 0.999833 0.0657929 0.101844 0.0330631 0.0872583 0.0682456 0.0483477 0.0480642 0.354474 0.470624 0.995741 0.0619103 0.0425727 0.0314678 0.667612 0.097894 0.0982748 0.0620095 0.121009 0.0524337 0.0847485 0.0753557 0.0349329 0.0940375 0.128938 0.111635 0.0471447 0.29009 0.11904 0.0233433 0.99605 0.0767544 0.44878 0.100464 0.0715401 0.114919 0.186991 0.157392 0.175923 0.112771 0.0861864 0.171002 0.0736164 0.0170768 0.225555 0.115263 0.0830935 0.0736475 0.105221 0.278989 0.112922 0.0534267 0.0624665 0.0663116 0.0426893 0.131484 0.107836 0.0981053 0.149852 0.102159 0.092484 0.0872125 0.0502867 0.68335 0.120883 1 0.0725784 0.0496222 0.999166 0.99768 0.182883 0.070103 0.175363 0.0520405 0.0763156 0.0201849 0.0879493 0.0581837 0.0771172 0.127286 0.160162 0.065885 0.139743 0.132679 0.169298 0.330606 0.105552 0.275357 0.730929 0.08474 0.125423 0.14762 0.188959 0.0436595 0.110706 0.102172 0.882026 0.152272 0.443127 0.157713 0.107819 0.989138 0.0840468 0.0508701 0.131054 0.104015 0.146421 0.0935418 0.104905 0.232293 0.161245 0.126655 0.0960827 0.0423053 0.027314 0.142158 0.359077 0.16174 0.0279184 0.0999849 0.0956012 0.103911 0.0361618 0.328265 0.0405272 0.148117 0.063155 0.0779344 0.238755 1 0.999978 0.0776733 1 0.633122 0.0813912 0.266506 0.266508 0.0741641 0.20648 0.0939918 0.108923 0.0841263 0.0772425 0.0729351 0.0700734 0.141921 1 0.0880111 0.0870022 0.054039 0.0404729 0.0461775 0.0250159 0.0357336 0.999957 0.0679632 0.156527 0.0976213 0.121645 0.500163 0.118585 0.0857253 0.571158 0.100239 0.0479025 0.0373968 0.253154 0.0668366 0.440964 0.0367774 0.0755944 0.035751 0.509288 0.601686 0.0843655 0.16272 0.170213 0.0642647 0.128181 0.376571 0.0946121 0.992628 0.0420356 0.310047 0.124679 0.0528639 0.184127 0.144745 0.158327 0.0498167 0.986348 0.423014 0.132695 0.99997 0.106802 0.0293962 0.101523 0.310837 0.109428 0.0835374 0.0274732 0.0980835 0.0246586 0.0682393 0.155015 0.913372 0.0559631 0.119229 0.268307 0.0422332 0.114656 0.114246 0.0941791 0.100495 0.0754507 0.104351 0.092083 0.0671701 0.108467 0.114753 0.128781 0.0519681 0.103062 0.0710351 0.138845 0.0561323 0.151257 0.103677 0.122349 0.169731 0.0601895 0.0601486 0.0812469 0.204536 0.120163 0.0683282 0.122534 0.0887897 0.797609 0.0559527 0.999999 0.159495 0.317703 0.054721 0.0626254 0.307834 0.175506 0.0238379 0.0345977 0.999983 0.398 0.0661572 0.0836395 0.133083 0.109943 0.0300094 0.0493399 0.056265 0.0711867 0.0110131 0.096769 0.716338 0.0842028 0.0636022 0.180173 0.110197 0.272861 0.0630492 0.0489183 0.117113 0.0862444 0.139796 0.0488347 0.0726041 0.0596238 0.0239006 0.0905252 0.0746151 0.13751 0.995658 0.36808 0.14453 0.0525037 0.148028 0.0622799 0.609723 0.0480773 0.307431 0.238197 0.390791 0.15873 0.830228 0.156155 0.0467119 0.183028 0.0830423 0.0494515 0.130433 0.0656967 0.0797004 0.109384 0.178975 0.0913041 0.0838848 0.07847 0.99995 0.0602011 0.11124 0.0617402 0.0366006 0.0635168 0.124947 0.107083 0.0453652 0.160379 0.144701 0.0423164 0.0349437 0.0757809 0.0925886 0.0880624 0.0291844 0.985364 0.115309 0.0917943 0.0483074 0.0355789 0.128989 0.0738328 0.117391 0.0899596 0.0367568 0.0593346 0.28458 0.276044 0.304286 0.0441359 0.0307651 0.149156 0.92524 0.0483587 0.0913426 0.55172 0.113248 0.106627 0.0738405 0.211896 0.0640558 0.0907475 0.19284 0.0447387 0.960331 0.0707112 0.0654707 0.0816626 0.909427 0.997197 0.088807 0.0750829 0.0839972 0.0800718 0.12113 0.112823 0.331973 0.0815811 0.0299407 0.135103 0.254678 0.141068 0.102106 0.0805024 0.129117 0.0891104 0.985988 1 0.221416 0.193482 0.750872 0.072024 0.142213 0.155333 0.49505 0.0974659 0.999998 0.0806959 0.143462 0.122696 0.764936 0.99355 0.0174991 0.0798839 0.0671926 0.322636 0.113949 0.0566511 0.125548 0.125807 0.221919 0.20955 0.0714267 0.0862324 0.133215 0.124144 0.118802 0.213625 0.272409 0.194697 0.967044 0.113998 0.0204125 0.0534493 1 0.070387 0.112789 0.288981 0.092647 0.0654164 0.103489 0.098811 0.0689247 0.152846 0.0465349 0.207289 0.0766756 0.0813092 0.164848 0.213051 0.128126 0.0747362 0.117112 0.114307 0.046141 0.11137 0.0225113 0.0914183 0.129218 0.0188689 0.0730113 0.315074 0.10196 0.546216 0.425296 0.0427758 0.0461929 0.154566 0.118066 0.199931 0.101355 0.0175694 0.0995126 0.0497546 0.0826044 0.0652475 0.300885 0.197634 0.718608 0.0981007 0.331646 0.0929477 0.284964 0.0888132 0.0882994 0.0894667 0.991875 0.113288 0.135511 0.069466 0.0896872 0.0357667 0.31067 0.172684 0.0629455 0.0286 0.106205 0.0982826 0.0855373 0.120696 0.177191 0.955958 0.12394 0.184116 0.298815 0.0390685 0.104456 0.053846 0.0870357 0.0587399 0.0771366 0.103437 0.0732783 0.0608195 0.103106 0.0801318 0.0999031 0.154129 0.233871 0.0708657 0.999987 0.999647 0.13106 0.122177 0.1297 0.0975741 0.130845 0.0715698 0.0632506 0.82319 0.135191 0.0371084 0.127985 0.097217 0.183004 0.151336 0.104343 0.728141 0.999835 0.22645 0.100039 0.105348 0.127753 0.04753 0.67146 0.0943572 0.0956256 0.0691703 0.093974 0.0599486 0.0821129 0.0646039 1 0.0440594 0.052683 0.0611251 0.997898 0.0947603 0.115599 0.0672069 0.0482513 0.140803 0.0822406 0.0964487 0.158265 0.144139 0.104345 0.051287 0.468902 0.102387 0.10076 0.0683484 0.0393807 0.0807635 0.0713329 0.111045 0.0587842 0.111204 0.101983 0.123508 0.0773973 0.0642145 0.11359 0.0723258 0.088418 0.114308 0.0748843 0.136968 0.104372 0.95866 0.0841097 0.0812705 0.074105 0.11815 0.134433 0.102991 0.0428061 0.101359 0.0908884 0.0640441 0.114653 0.143337 0.147175 0.129352 0.968116 0.316193 0.079534 0.0434481 0.0565281 0.154444 0.0986377 0.0320553 0.0956568 0.101164 0.116093 0.224029 0.112196 0.105741 0.222165 0.0879942 0.0848561 0.118289 0.188042 0.156843 0.0386766 0.127495 0.119385 0.0754358 0.0812659 0.19053 0.337932 0.0419792 0.093042 0.10019 1 0.99999 0.137452 0.130303 0.114643 0.02545 0.0575516 0.10652 0.0974012 0.134787 0.917006 0.147018 0.140615 0.988396 0.0560461 0.344257 0.0430073 0.0474163 0.0657433 0.0702883 0.0562531 0.133758 0.0771205 0.0857614 0.110626 0.999289 0.162702 0.0674393 0.0969496 0.17349 0.57511 0.0405948 0.103457 0.94485 0.14571 0.045748 0.209642 0.997051 0.999986 0.104289 0.103754 0.307481 0.0667247 0.102084 0.106633 0.326051 0.996869 0.125919 0.0823742 0.0738335 0.492974 0.117671 0.0578406 0.0463083 0.090681 0.61487 0.195102 0.101125 0.093058 0.0711298 0.999835 0.233437 0.0553742 0.0836266 0.999995 0.105269 0.0911914 0.0438547 0.255753 0.407249 0.181494 0.0590351 0.116769 0.175382 0.0629547 0.0474634 0.105183 0.0576066 0.0492007 0.0977473 0.999965 0.134238 0.82291 0.0417222 0.0275195 0.113547 0.098142 0.0903728 0.0916603 0.0649389 0.0426453 0.0929291 0.440278 0.0500001 0.055837 0.326211 0.110534 0.0698206 0.106068 0.169822 0.154648 0.0795327 0.127496 0.0311479 0.0832055 1 0.0837448 0.112369 0.109281 0.236642 0.0783551 0.0795586 0.101721 0.0786968 0.103483 0.114122 0.763753 0.0806961 0.0989226 0.0924841 0.208465 0.0806165 0.99846 0.137159 0.114475 0.136819 0.0478077 0.921246 0.0446918 0.199521 0.123625 0.117467 0.0259727 0.0821737 0.0421223 0.132323 0.937972 0.986461 0.987395 0.0751051 0.104933 0.122242 0.0463027 0.0911812 0.111718 0.182076 0.0870691 0.100562 0.0734597 0.0576773 0.302644 0.0875434 0.0531981 0.155571 0.999912 0.0271115 0.141833 0.236497 0.0456955 0.247217 0.201361 0.249262 0.0919616 0.113421 0.0711718 0.0441807 0.0981408 0.101016 0.088789 0.0365809 0.996876 0.685727 0.219308 0.0980939 0.220656 0.107785 0.0694372 0.0575375 0.126346 0.0412139 0.0395134 0.138349 0.0685399 0.171473 0.0996285 0.997312 0.0943897 0.149298 0.575893 0.84947 0.0345339 0.981485 0.109231 0.0299252 0.0633403 0.0849113 0.0369485 0.9885 0.415765 0.0709134 0.351006 0.105606 0.105209 0.0837502 0.999832 0.087294 0.0703192 0.0602731 0.943383 0.0917792 0.286049 0.991713 0.999333 0.173222 0.0742411 0.197548 0.112891 1 0.919119 0.0834313 0.0983373 0.0731102 0.0655178 0.0680137 0.029283 0.0910485 0.976516 0.0851615 0.839207 0.104452 0.0743009 0.0977494 0.123992 0.0682226 1 0.124857 0.0996307 0.257736 0.0725328 0.306719 0.0471004 0.0911584 0.996555 0.0793225 0.0893214 0.0565468 0.123672 0.115337 0.0752529 0.128106 0.953888 0.0809011 0.999973 0.0854003 0.102255 0.765895 0.466527 0.0632848 0.016176 0.784475 0.0512335 0.0766575 0.0888962 0.0849859 0.999967 0.117321 0.0471874 0.18292 0.0980531 0.0455568 0.62661 0.0986839 0.213342 0.197578 0.0262768 0.0699915 0.0416446 0.24751 0.0497006 0.101365 0.0931268 0.0630875 0.08405 0.106369 0.101955 0.207333 0.0389628 0.0440808 0.0593923 0.139039 0.0574205 0.201839 0.0329942 0.255933 0.341985 0.0745496 0.0474518 0.11404 1 0.259896 0.504021 0.226574 0.0536412 0.101113 0.0682521 0.0603667 0.0646687 0.0834889 0.142275 0.093807 0.0561568 0.0426179 0.0713369 0.0511072 0.0497987 0.0982467 0.508251 0.0936899 0.0909177 0.0263658 0.210162 0.251632 0.103057 0.22212 0.091331 0.100683 0.0819324 0.0907643 0.0845438 0.0770901 0.0954013 0.229144 0.843724 0.10911 0.0903153 0.0389956 0.275525 0.138397 0.0504265 0.157657 0.0538618 0.0957416 0.524409 0.112011 0.0987267 0.998826 0.0317054 0.0494593 0.0313447 0.0548801 0.076928 0.0531257 0.122726 0.0403876 0.0748039 0.086368 0.0966835 0.0614737 1 0.0561824 0.108859 0.112299 0.130846 0.279173 0.1367 0.103494 0.0774095 0.132058 0.48261 0.0818477 0.335545 0.050301 0.08081 0.22326 0.118665 0.178133 0.330339 0.0859934 0.0791816 0.0629084 0.0524014 0.0651888 0.0926675 0.303972 0.106259 0.0363739 0.0870096 0.0865137 0.15735 0.0889324 0.042711 0.115278 0.112044 0.147334 0.120443 0.0676738 0.163426 0.208947 0.103746 0.0691533 0.281568 0.0969026 0.0876263 0.0951812 0.117857 0.112699 0.103075 0.112462 0.122115 0.0774397 0.082768 0.0993701 0.117111 0.119414 0.0969727 0.0765307 0.0928024 0.123957 0.115201 0.109504 0.153361 0.0689377 0.107671 0.0729076 0.114221 0.0905749 0.0762529 0.355123 0.0943761 0.090962 0.044394 0.152883 0.308189 0.0895112 0.120309 0.0736403 0.210036 0.0724678 0.269041 0.182604 0.115153 0.131541 0.901247 0.108366 0.0697429 0.0916836 0.09836 0.120453 0.20928 0.072021 0.485601 0.115886 0.101567 0.199342 0.152837 0.0993178 0.0957978 0.0969308 0.110428 0.0956554 0.154492 0.238375 0.191461 0.115462 0.582019 0.164444 0.0708128 0.0993247 0.134338 0.0578619 0.091619 0.101339 0.170337 0.114054 0.167151 0.149595 0.0965225 0.104311 0.313081 0.0623625 0.0802487 0.269646 0.224376 0.0880724 0.0820383 0.102394 0.086772 0.12619 0.978237 0.118923 0.0388831 0.101496 0.0777992 0.0687425 0.121451 0.055083 0.0291763 0.0295915 0.0423708 0.108905 0.0641966 0.0496264 0.128786 0.9964 0.0573351 0.135054 0.122634 0.115475 0.0831312 0.120242 0.268635 0.999749 0.144279 0.0388014 0.10507 0.0704719 0.0492364 0.102144 0.164782 0.0530919 0.026216 0.0287417 0.747624 0.273824 0.182541 0.148287 0.0564429 0.0544763 0.0536951 0.0694074 0.0536036 0.0531904 0.998094 0.222498 0.109799 0.0307966 0.887576 0.145144 0.118598 0.114686 0.0723439 0.0363951 0.0413808 0.0923772 0.207757 0.103205 0.075561 0.0923076 0.998217 0.0858502 0.128008 0.129537 0.102469 0.106536 0.105947 0.178511 0.122071 0.0920457 0.0996704 0.0959947 0.0604932 0.245863 0.198027 0.092199 0.09352 0.567582 0.0780095 0.131786 0.101409 0.050624 0.0877739 0.0738253 0.188753 0.0284406 0.95822 0.0467958 0.0757842 0.0266935 0.0497517 0.044637 0.119569 0.12392 0.0922552 0.0943525 0.133537 0.0777515 0.998701 0.125227 0.0428891 0.0981813 0.0441097 0.0263413 0.0421479 0.0491178 0.103992 0.861948 0.0682664 0.0818361 0.113893 0.109034 0.982961 0.0485592 0.0455292 0.0550507 0.992636 0.186005 0.0585742 0.091656 0.0532541 0.349009 0.068707 0.116583 0.0346772 0.0744494 0.0993188 0.103054 0.0337064 0.291312 0.723525 0.0729745 0.110627 0.312039 0.0472349 0.99986 0.0612746 0.0926029 0.0710149 0.0574622 0.303219 0.0437642 0.998154 0.18165 0.155348 0.112137 0.101328 0.11459 0.0735604 0.183481 0.0800517 0.0780346 0.0604224 0.114663 0.17635 0.073957 0.121169 0.0551608 0.110587 0.0995001 0.0502468 0.0436733 0.0648551 0.0469778 0.0677999 0.0400336 0.991968 0.0716857 0.0748916 0.998679 0.0348352 0.126885 0.0976727 0.981638 0.0978731 0.114489 0.0923165 0.168806 0.427437 0.999992 0.0559969 0.0924235 0.123803 0.135426 0.0767477 0.0875439 0.0529216 0.035347 0.0608394 0.0826567 0.0602188 1 0.167075 0.0744596 0.303654 0.0823064 0.049618 0.0440385 0.0254482 0.103411 0.0535914 0.0930695 0.0872336 0.169021 0.0924015 0.104589 0.0329608 0.12721 0.0693183 0.115676 0.0527305 0.892332 0.0253878 0.234956 1 0.0549169 0.1248 0.363375 0.109277 0.0644861 0.0834069 0.0364147 0.0787535 0.0974538 0.0324104 0.0844551 0.0888378 0.985094 0.0456638 0.0735885 0.113118 0.151848 0.0728965 0.0843341 0.0547224 0.113647 0.0560451 0.178133 0.998676 0.0171175 0.218347 0.0419388 0.756847 0.0954167 0.551822 0.0993605 0.197742 0.263976 0.357454 0.173798 0.0449388 0.0800144 0.0431144 0.0999701 0.0667999 0.133495 0.0928714 0.966489 0.947318 0.130489 0.298138 0.157213 0.177339 1 0.0635275 0.131911 0.313807 0.0938147 0.0990401 0.0676569 0.149859 0.0784094 0.89682 0.09255 0.101775 0.0969455 0.481135 0.986616 0.0715837 0.0449472 0.177466 0.997066 0.121358 0.0960601 0.10536 0.102602 0.113599 0.999973 0.61971 0.980809 0.12774 0.999947 0.0505461 0.882663 0.0683206 0.0692041 0.925067 0.0392567 0.111861 0.0707237 0.179256 0.0330707 0.930839 0.114697 0.403271 1 0.165736 0.114075 0.999818 0.207308 0.102155 0.110005 0.904493 0.117249 0.166636 0.0877768 0.0567745 0.929439 0.166907 0.0991771 0.124112 0.101962 0.081531 0.129739 0.0634381 0.126082 0.0386044 0.102924 0.140318 0.163518 0.0995917 0.0898678 0.199742 0.11045 0.291875 0.0448646 0.259768 0.108505 0.0932119 0.088653 0.119476 0.0415799 0.197446 0.153873 0.343231 0.1199 0.122035 0.073135 0.142687 0.068386 0.0797806 0.079274 0.100457 0.0321719 0.194433 0.127515 0.150715 0.0488769 0.0558327 0.0967824 1 0.0931303 0.147563 0.133408 0.105044 0.120127 0.169597 0.999929 0.754446 0.228999 0.0766722 0.109107 0.0442906 0.375805 0.10938 0.137926 0.0526062 0.382718 0.0573016 0.118574 0.0678626 0.327427 0.104735 0.11332 0.956429 0.0834694 0.51058 0.105359 0.0311252 0.135135 0.059439 0.0867391 0.999906 0.998433 0.118108 1 0.116999 0.0617495 0.0802973 0.246761 0.0743685 0.184846 0.121241 0.0204521 0.12826 0.246119 0.139134 0.0542831 0.0863375 0.0709999 0.998142 0.0454925 1 0.166175 0.772967 0.179048 0.0919697 0.0611293 0.0334091 0.0876245 0.467332 0.0390743 0.10976 0.103576 0.200337 0.0323783 0.0716702 0.674244 0.0346186 0.0725326 0.13569 0.105098 0.0364318 0.0332544 0.863921 0.0996416 0.798935 0.112424 0.142519 0.0720204 0.133836 0.117412 0.999975 0.0778872 0.0633639 0.0831433 0.0402279 0.0887477 0.0564704 0.166943 0.480179 0.944468 0.115029 0.0479984 0.140439 0.100656 0.0848186 0.988108 0.0617911 0.0652788 0.046571 0.134028 0.158523 0.10983 0.998322 0.124491 0.167162 0.22542 0.0256464 0.0316838 0.050371 0.107934 0.0559228 0.0692338 0.277832 0.123032 0.0437213 0.0956225 0.054049 0.502014 0.06257 0.179158 0.0651398 0.023303 0.103175 0.0721252 0.0181895 0.110495 0.193879 0.0650064 0.130228 0.112448 0.090854 0.11213 0.0595705 0.0950974 0.0516631 0.0477049 0.0814992 0.0442512 0.994191 0.0657927 0.149227 1 0.153617 0.100812 0.135791 0.162003 0.105558 0.715154 0.101987 0.997841 0.0537186 0.0682686 0.0700079 0.130137 0.107655 0.141805 0.102453 0.277532 0.0620817 0.544016 0.999999 0.213704 0.0391775 0.0719279 0.0339809 0.11366 0.415833 0.195506 0.993521 0.0928618 0.0387458 0.365587 0.0504124 0.113461 0.030631 0.0543757 0.00873086 0.123142 0.0837982 0.0661643 0.999943 0.0822574 0.117037 0.0385816 0.0553197 0.0777789 0.972026 0.0190556 0.0553141 0.0949349 0.080583 0.998917 0.117921 0.0590894 0.155499 0.0914036 0.344712 0.0861299 0.111054 0.0602314 0.927826 0.0582687 0.129263 0.0571655 0.0673397 0.113541 0.243595 0.0443364 0.052107 0.193024 0.0966607 0.157556 0.10392 0.979415 0.0710983 0.143423 0.155994 0.0555476 0.115606 1 0.557928 0.070038 0.0887109 0.100276 0.154478 0.101719 1 0.999386 0.100404 0.116372 0.110682 0.22541 0.0531061 0.0748434 0.0459857 0.103601 0.143585 0.114355 0.116308 0.100657 0.0194701 0.0443337 0.193504 0.0702366 0.0744877 0.0737424 0.0638153 0.147627 0.203315 0.138897 0.932776 0.0914822 0.0877421 0.982119 1 0.112557 0.218176 0.884419 0.0441215 1 0.125368 0.0818957 0.0713872 0.244483 0.0471924 0.114628 0.115828 0.117949 0.166472 0.0893289 0.0933095 0.135883 0.0460248 0.44406 0.109927 0.985104 0.0722765 0.999986 0.101311 0.158764 0.105251 0.130527 0.109014 0.055502 0.265548 0.164137 0.0765817 0.0769536 0.0602271 0.213062 0.0921237 0.0831026 0.145223 0.0540488 0.463369 0.0440707 0.0299105 0.151946 0.0920863 0.180544 0.109593 0.038737 0.105397 0.0769022 0.116813 0.183267 0.0994368 0.0796261 0.980237 0.11521 0.0385549 0.356108 0.104564 0.150894 0.0474723 0.041105 0.0225147 0.0652121 0.0632427 0.0259203 0.0747234 0.0978621 0.123518 0.154386 0.0916998 0.685354 0.0866552 0.0519926 0.106199 0.945268 0.0215349 0.094079 0.926569 0.103947 0.157568 0.103401 0.0328892 0.0385169 0.112323 0.126001 0.730632 0.0769617 0.0421974 0.0667381 0.0381223 0.997175 0.0947428 0.073377 0.102228 0.0731679 0.0497267 0.140883 0.404078 0.0760766 0.108264 0.109706 0.227014 0.0944242 0.125305 0.0890858 0.0314356 0.096814 0.858519 0.245752 1 0.120197 0.0460756 0.0846261 0.113613 0.0646691 0.0801115 0.104152 0.0638832 0.0417395 0.138507 0.0612078 0.0478726 0.99997 0.0722866 0.0846837 0.392277 0.113111 0.0817356 0.241337 0.172502 0.0632944 0.0610519 0.100379 0.0276014 0.0703545 0.0976029 0.0407343 0.0450877 0.167868 0.055609 0.120553 0.133505 0.057307 0.134604 0.896948 0.125782 0.115711 0.115576 0.982431 0.940193 0.100151 0.0565544 0.59701 0.0535808 0.0448958 0.124621 0.0361947 0.0933123 0.100346 0.160839 0.160764 0.0803517 0.115938 0.412499 0.096684 1 0.673935 0.112585 0.0962299 0.0742492 0.0646498 0.160024 0.0679181 0.159582 0.0938046 0.705193 0.12459 0.139561 0.112395 0.0268584 0.0727512 0.108494 1 0.0517408 0.0851953 0.0897691 0.070697 0.235116 0.994034 0.275171 0.0922929 0.0799628 0.536166 0.062437 0.15709 0.0946163 0.050374 0.151929 0.144203 0.141057 0.200678 0.0702796 0.968617 0.102831 0.0755602 0.0615133 0.0994146 0.127407 0.322524 0.030518 0.0945937 0.0687582 0.0682363 0.0468066 0.0565779 0.13684 0.373674 0.137497 0.144805 0.101395 0.167291 0.107284 0.281214 0.0970807 0.141224 0.100733 0.16168 0.999908 0.149451 0.109947 0.054279 0.290399 0.18061 0.851744 0.0839378 0.134122 0.096706 0.138324 0.101662 0.569962 0.114614 0.234914 0.0846621 0.126461 0.164982 0.100396 0.127406 0.103377 0.101772 0.106027 0.130326 0.100825 0.115953 0.106641 0.101994 0.11975 0.102243 0.130506 0.167503 0.151213 0.255522 0.103187 0.0437327 0.119972 0.0719756 0.118029 0.200274 0.46237 0.0684212 0.032117 0.175254 0.0731762 0.122748 0.0893004 0.989649 0.97557 0.880411 0.0796781 0.177713 0.146432 0.770481 0.161251 0.70562 0.147844 0.070271 0.31798 0.847301 0.0920077 0.122381 0.0759918 0.0724871 0.0305306 0.0914936 0.113151 0.0624735 0.0620816 0.0948202 0.101422 0.736657 0.0716676 0.150063 0.200238 0.0847056 0.0902584 0.424862 0.0741528 0.139264 0.902706 0.866427 0.993735 0.168898 0.0873388 0.338633 0.134582 0.18496 0.559197 0.0595988 0.0873334 0.11867 0.0676105 0.124589 0.189773 0.775319 1 0.0510533 0.356254 0.116094 0.284808 0.0959353 0.0502514 0.112508 0.113522 0.0518894 0.0895973 0.10798 0.0777182 0.996563 0.162584 0.117022 0.0894292 0.181088 0.140161 0.162991 0.111381 0.064722 0.0966353 0.404514 0.127444 0.0367266 0.156266 0.0863801 0.40268 0.183002 0.104222 0.12112 0.0749466 0.154774 0.998442 0.0978029 0.0773842 0.999998 0.129888 0.132464 0.69436 0.288041 0.318618 0.137349 0.0697899 0.0664382 0.11302 0.0415431 0.685044 0.0417351 0.157726 0.0811401 0.0949312 0.0960272 0.091755 1 0.134339 0.0708118 0.211203 0.997638 0.163436 0.416488 1 0.0524722 0.103249 0.91983 0.119937 0.870429 0.0903545 0.0552792 0.0583677 0.0912252 0.103562 0.0832912 0.102449 0.0764284 0.259628 0.140366 0.0457293 0.100638 0.0939275 0.092852 0.0721372 0.179127 0.933176 0.130695 0.134482 0.606968 0.101079 0.112283 0.0978867 0.0580514 0.110378 0.0836444 0.225996 0.0383812 0.244584 0.724456 0.145745 0.0321752 0.109077 0.0386838 0.117693 0.184375 0.0427855 0.0395675 0.0711892 0.096577 0.997943 0.0865187 0.0745215 0.0444861 0.0417728 0.0487894 0.0628896 0.249447 0.158336 0.428598 0.146162 0.122811 0.0378648 0.0887169 0.0739305 0.0813488 0.10886 0.531555 0.05517 0.0629942 0.145382 0.133449 0.0602362 0.0981112 0.104546 0.128966 0.0594727 0.986648 0.211742 0.0550028 0.0666409 0.343926 0.999996 0.999998 0.0632218 0.0474773 0.126511 0.0454526 0.101036 0.155716 0.0517259 0.179182 0.0755758 0.0429837 0.076067 0.143561 0.104489 0.060036 0.0940501 0.0983768 0.992141 0.105632 0.100334 0.0989192 0.103758 0.0716703 0.618464 0.891254 0.0631041 0.0488329 0.045144 0.0928553 0.0472345 0.0888408 0.0795772 0.0855261 0.333683 0.0368385 0.0598346 0.060902 0.0772778 0.0286014 0.0707405 0.063879 0.1242 0.146191 0.095143 0.0930628 0.126085 0.320236 0.112234 0.11348 0.0297684 0.136487 0.11016 0.145934 0.0422149 0.0937052 0.063763 0.0741645 0.994214 0.0233731 0.100853 0.0653224 0.0315391 0.0429218 0.114338 0.148826 0.099381 0.0695951 0.0414906 0.0924108 0.764987 0.0732114 0.0686391 0.999994 0.0383442 0.0840181 0.0926337 0.084335 0.23051 0.121765 0.102184 0.228618 0.0521501 0.125961 0.0644041 0.0741749 0.953771 0.101563 0.0996451 0.111252 0.13125 0.172861 0.0870994 0.0873695 0.0492648 0.995322 0.0794639 0.195117 0.0749184 0.23632 0.0489027 0.061743 0.100675 0.110584 0.116209 0.0886737 0.0886785 0.0413479 0.176865 0.0505962 0.953287 0.189693 0.0804487 0.155877 0.0885442 0.438007 0.0590594 0.295166 0.26056 0.159263 0.131968 0.0672188 0.0859893 0.0692472 0.118225 0.840248 0.0471571 0.0665203 0.926776 0.129886 0.0967105 0.999487 0.0325666 0.105067 0.548582 0.0803035 0.118472 0.294804 1 0.394879 0.110089 0.259959 0.214483 0.108916 0.119047 0.0311602 0.125938 0.0732076 0.0960203 1 0.0827575 0.101656 0.100242 0.0700896 0.0654828 0.374152 0.667556 0.0335523 0.180688 0.998279 0.0896582 0.209332 0.112734 0.0533801 0.0932032 0.301458 0.0448284 0.155492 0.0697859 0.0994896 0.0819876 0.11441 0.236518 0.12973 0.97441 0.0531887 0.103267 0.10111 0.0867156 0.182778 0.127414 0.152128 0.0189642 0.0398552 0.0921541 0.437585 0.191004 0.0647187 0.102712 0.125939 0.155713 0.108943 0.0783747 0.0512259 1 0.376471 0.0629352 0.0862661 0.0539849 0.145845 0.524075 0.202688 0.915771 0.988264 0.337929 0.123264 0.0333439 0.113446 0.135634 0.391469 0.0408996 0.152073 0.12528 0.496152 0.106874 1 0.10711 1 0.0500048 0.110317 0.0709356 0.685619 0.0949735 0.0433038 0.140976 0.03781 0.153579 0.124979 0.119246 0.104982 0.398997 0.120377 0.0633773 0.188713 0.115582 0.0926378 0.0512936 0.0332835 0.0997727 0.103625 0.178081 0.0259431 0.0812457 0.0362246 0.0846371 0.118663 0.201573 0.113841 0.161692 1 0.0463186 0.11512 0.0531541 0.534351 0.134891 0.198283 0.921522 0.0558328 0.994733 0.290881 0.0978237 0.0984192 0.0693958 0.0844359 0.169493 0.101264 0.0846881 0.0671889 0.121918 0.0767922 0.0274914 0.157043 0.111894 0.0408168 0.10184 0.0279872 0.0297738 0.0658253 0.0567733 0.109742 0.186477 0.0401756 0.0210742 0.029146 0.0457385 0.0353077 0.128302 0.0271313 0.0511814 0.194069 0.0379403 1 0.124392 0.221485 0.975293 0.0698092 0.137839 0.786335 0.0751775 0.0772188 0.0896959 0.0551912 0.130466 0.0529703 0.0533211 0.101171 0.104418 0.0384191 0.128347 0.998231 0.107831 0.079597 0.156465 0.0347441 0.104591 0.124359 0.0499048 0.0153476 0.0699821 0.0899917 0.114825 0.0737103 0.0733752 0.113943 0.0562889 0.747316 0.269514 0.0735294 0.290613 0.25278 0.0451403 0.0789718 0.278646 0.123739 0.07274 0.0630431 0.0948742 0.304872 0.999487 0.134373 0.06274 0.295208 0.174514 0.0797696 0.148344 0.120062 0.0711671 0.0542101 0.999999 0.0808028 0.125195 0.160774 0.109203 0.103131 0.0786218 0.166897 0.106375 0.311704 0.085688 0.0407347 0.0693003 0.0634089 0.0892934 0.0637163 0.0986151 0.164682 0.0906913 0.0525923 0.183097 0.0601887 0.0612582 0.0641705 0.0864308 0.0804915 0.990315 0.11845 0.174752 0.464144 0.853783 0.06067 0.0518964 0.193263 0.109151 0.0602904 0.997789 0.100885 0.62693 0.0885975 0.385161 0.141874 0.0952587 0.0920863 0.103601 0.152591 0.138447 0.0797064 0.926677 0.103071 0.0700371 0.0760241 0.224066 0.0968369 0.127278 0.09677 0.112691 0.109273 0.138861 0.192209 0.597633 0.253718 0.161685 0.744497 0.645144 0.90168 0.0904569 0.980077 0.0685975 0.0764715 0.0925884 0.0700724 0.175844 0.0274665 0.0821329 0.118463 0.106067 0.279817 0.089362 0.0306072 0.0452964 0.101387 0.0878582 0.0971492 0.475429 0.449507 0.999975 0.859445 0.899735 0.134223 0.0592379 0.189852 0.219561 0.633978 0.548746 0.0603082 0.0779298 0.0764687 0.0584247 0.0938289 0.0730702 0.219597 0.0906955 0.100398 0.0984772 0.111944 0.829774 0.0395842 0.0860778 0.173651 0.321569 0.0679992 0.0240478 0.0479438 0.92191 0.241371 0.354429 0.113701 0.0782921 0.320013 0.0875117 0.108265 0.0759575 0.0949522 0.0758523 0.0899169 0.036153 0.0397749 0.126419 0.103593 0.111263 0.995512 0.23857 0.070662 0.971118 0.0630501 0.0362737 0.979631 0.17716 0.107604 0.0979443 0.0754681 0.0547696 0.0918564 0.044404 0.208268 0.26862 0.094178 0.0581681 0.516043 0.122847 0.257584 0.117873 0.0886572 0.303695 0.127902 0.064213 0.174854 0.999929 0.0790625 0.119683 0.114396 0.0598242 0.10302 0.153946 0.0667985 0.985418 0.543427 0.0816636 0.116339 0.0922459 0.99998 0.0664411 0.118295 0.105886 0.086418 0.0684128 0.0975912 0.0574292 0.119528 0.0994476 0.0508406 0.09141 0.0454772 0.0793072 0.134866 0.0755971 0.0960321 0.993775 0.0665033 0.112037 0.248166 0.0777175 0.0969241 0.0978172 0.110395 0.0556195 0.055435 0.105982 0.0765163 0.189053 0.0940871 0.146519 0.992709 0.0970445 0.0508094 0.129861 0.107009 0.122044 0.257501 0.111908 0.102006 0.0986819 0.70864 0.0972718 0.13821 0.0985959 0.155397 0.536255 0.0981214 0.0972334 0.608922 0.0971009 0.110894 0.127657 0.131805 0.0343655 0.129802 0.106369 0.125294 0.107051 0.0253559 0.119549 0.922863 0.0790603 0.103772 0.119354 0.270363 0.0995754 0.0823074 0.133213 0.091246 0.9999 0.0793069 0.0816989 0.0823986 0.966361 0.106069 0.432675 1 0.0837225 0.10598 0.10805 0.999996 0.0981148 0.105677 0.0362354 0.195498 0.144297 0.0692152 0.100694 0.734343 0.236311 1 0.0832365 0.0986851 0.111265 0.0691226 0.0785801 0.109881 0.114419 0.0349992 0.0645823 0.227129 0.571906 0.0814898 0.103251 0.0695105 0.109258 0.242483 0.217161 0.0474558 0.0347509 0.15271 0.0891194 0.166793 0.103874 0.0508797 0.0441337 0.11558 0.110942 0.062833 0.0461637 0.141421 0.26279 0.475634 0.114432 0.269392 0.111536 0.344265 0.683663 0.179238 0.121856 0.205488 0.109514 0.09542 0.0720895 0.12674 0.802823 0.115614 0.148329 0.108393 0.127563 0.101283 0.0749268 0.109738 0.0769528 0.0299694 0.164441 0.178126 0.0940343 0.0618352 0.102075 0.104951 0.105304 0.998302 0.110799 0.0740686 0.999977 0.138254 0.475306 0.103118 0.133367 0.0774412 0.0279177 0.0697401 0.0331281 0.073601 0.0854983 0.971176 0.105865 0.0641265 0.0938246 0.0457023 0.10309 0.235749 0.118054 0.12001 0.112647 0.109226 0.0937452 0.214862 0.12186 0.0288137 0.109086 1 0.109356 0.0843206 0.0353221 0.083372 0.0952745 0.996024 0.0720154 0.189541 0.123309 0.0301722 0.0992212 0.110034 0.0664692 0.0991952 0.130492 0.0373197 0.623326 0.0635208 0.11365 0.0381174 0.0528627 0.0447059 0.102833 0.0575581 0.230994 0.97821 0.105545 0.101349 0.988846 0.0505022 0.18987 0.0111888 0.129982 0.108563 0.286354 0.0888354 0.772184 0.768596 0.129392 0.31285 0.160456 0.321611 0.101994 0.0796541 0.130836 0.0374251 0.0865681 0.153333 0.37625 0.4548 0.0621086 0.0909001 0.121123 0.171186 0.113568 0.128149 0.0479826 0.999902 1 0.190089 0.0317739 0.203955 0.131663 0.0250515 0.999522 0.0976004 0.98971 0.209769 0.994645 0.0742701 0.0927819 0.998007 0.0638048 0.234056 0.949627 0.104338 0.141531 0.198469 0.157954 1 1 0.0790738 0.999999 0.28757 0.117017 0.117386 0.51502 1 1 0.117272 0.353409 0.0941983 0.122574 0.108824 0.999998 0.812752 0.108171 0.114978 0.187852 0.107621 0.0505487 0.0365627 0.0581326 0.142287 0.999978 0.0272537 0.337581 0.309246 0.0376966 0.102769 0.0213269 0.0787407 0.0449645 0.280245 0.0543508 0.111287 0.389713 0.129115 0.130244 0.449294 0.95382 0.769976 0.109043 0.207784 0.0740897 0.0715663 0.0361285 0.100489 0.101829 0.732553 0.120499 0.0980629 0.128083 0.04026 0.0691314 0.129378 0.0955139 0.132005 0.0619146 0.0783736 0.0513652 0.112518 0.338193 0.0918617 0.0474111 0.0559268 0.76563 0.255752 0.0813804 0.0255118 0.198469 0.102584 0.0839494 0.799 0.121069 0.195235 0.99818 0.240473 0.0858622 0.0358821 0.0648589 0.093705 0.0539394 0.116312 0.145895 0.0997305 0.177605 0.53652 0.332311 0.0238156 0.172063 0.129748 0.340498 0.113826 0.103513 0.184774 0.0255413 0.0664951 0.0407338 0.0924543 0.0597085 1 0.862338 0.063494 0.063609 0.134466 0.108177 0.0856509 0.145027 0.0951946 0.0853208 0.0815534 0.157085 0.0933022 0.152261 0.133724 0.107084 0.0749464 0.991824 0.301984 0.106904 0.188486 0.101163 0.0757416 0.152626 0.996804 0.0550094 0.08681 0.0454661 0.139123 0.0605723 0.098881 0.0499393 0.0942552 0.125261 0.154702 0.0978878 0.108119 0.134652 0.0549854 0.101426 0.108883 0.0957719 0.0910027 0.0369634 0.776374 0.0694 0.647461 1 0.190932 0.0725548 0.999883 0.120728 0.052694 0.0758306 0.0907185 0.0677439 0.13672 0.10689 0.0730588 0.0505051 0.0335462 0.324146 0.154959 0.0341729 0.159468 0.99999 0.0716657 0.101803 0.0364606 0.711438 0.231947 0.116265 0.128821 0.449481 0.237234 0.0814094 0.0454975 0.119736 0.999985 0.0448095 0.0753059 0.14515 0.0313662 1 0.0357811 0.0994703 0.115391 0.463145 0.0683773 0.0636356 0.999998 0.0424299 0.0614761 0.914841 0.0327979 0.134585 0.0488713 0.10355 0.165952 0.903869 0.0578927 0.0452426 0.152896 0.0809364 0.08227 0.107696 0.0921087 0.137489 0.0518399 0.0841368 0.161065 0.0369884 0.0774791 0.112279 0.110682 0.235798 0.112449 0.95841 0.112134 0.0471089 0.165837 0.726313 0.0522278 0.0976414 0.0785655 0.431335 0.856937 0.0873949 0.0538668 0.103636 0.724773 0.0928285 0.126897 0.118204 0.143212 0.997649 0.0626956 0.933381 0.13952 0.0959558 0.348106 0.0884449 0.377253 0.796326 0.762553 0.0838279 0.999645 0.0467453 0.420179 0.889119 0.107957 0.0664938 0.257826 0.0282736 0.110785 0.754208 0.0822532 0.412487 0.291463 0.0397665 0.0857716 0.978616 1 0.104354 0.0845927 0.118007 0.0874617 0.105616 0.045312 0.0913781 0.0875991 0.123723 0.0920205 0.342859 0.0564278 0.104736 0.164437 0.0296893 0.189248 0.103449 0.114511 0.0426572 0.643985 0.0521885 0.629338 0.0385614 0.999973 0.114169 0.0651369 0.100232 0.0886475 0.148811 0.237019 0.852469 0.116954 0.0630735 0.0869925 0.0913612 0.0450264 0.0846204 0.309871 0.0959042 0.0959913 0.160412 0.115501 0.059708 0.0437128 0.596899 0.999791 0.278688 0.214724 1 0.0515031 0.0591432 0.0379703 0.469977 0.152897 0.373033 0.297467 1 0.111166 0.153811 0.0994134 0.302213 0.0823888 0.114846 0.194773 0.429969 0.0625118 0.0698268 0.136209 0.0528427 0.723915 0.159393 1 0.0218552 0.0746937 0.0537236 0.109889 0.0935313 0.111144 0.080892 0.985027 0.117412 0.025507 0.0602562 0.556602 0.0288059 0.0441562 0.0589244 0.399513 0.124272 0.106611 0.199647 0.103044 0.27452 0.25852 0.217161 0.0523714 0.0518859 0.0998589 0.0393309 0.0430258 0.0841319 0.314632 0.0756656 0.0218391 0.383901 0.179511 0.0589771 0.0463943 0.116455 0.167715 0.221897 0.047829 0.0291115 0.0762974 0.0633813 0.444256 0.0209882 0.0963585 0.0957871 0.0821956 0.106957 0.12934 0.0290175 0.0627476 0.100396 0.071742 0.158741 0.799967 0.290439 0.125996 0.148133 0.145055 0.0845904 1 0.0650991 0.891033 0.161548 0.0484059 0.085969 0.0427093 0.100201 0.0334729 0.099882 0.115975 0.559408 0.0508571 0.212901 0.0910813 0.0644342 0.216195 0.929457 0.865508 0.0831227 0.0508854 0.324942 0.105333 0.176192 0.136174 0.102086 0.0401369 0.0958606 0.227305 0.102002 0.0392045 0.10929 0.277636 0.0746649 0.205316 0.136735 0.999992 0.123704 0.0864366 0.256055 0.149919 0.131179 0.0741214 0.086165 0.125152 0.760809 0.129085 0.0831375 0.0586362 0.185167 0.119829 0.162701 0.107505 0.119014 0.353243 0.0426088 0.0941938 0.0866846 0.0842922 0.944999 0.0508877 0.187557 0.100309 0.201263 0.103086 0.0990084 0.0314962 0.0990151 0.0720961 0.2108 0.099186 0.119772 0.098115 0.344627 0.0287256 0.0969531 0.0944786 0.0663032 0.0899487 0.0497652 0.0657893 0.0207961 0.995431 0.255011 0.147009 0.103858 0.0884576 0.230539 0.195922 0.207886 0.126008 0.0529323 0.100341 0.0339955 0.0695422 0.232001 0.999873 0.0651362 0.0939151 0.116795 0.999997 0.0364567 0.277716 0.0667354 0.0956465 0.0895564 0.122921 0.0981653 0.0963003 0.0935923 0.131668 0.065231 0.116744 0.045394 0.280148 0.0621158 0.0696322 0.0815328 0.0513057 0.0905722 0.193696 0.0783758 0.0772291 0.0618021 0.102388 0.173917 0.0505756 0.0511274 0.042338 0.127937 0.111729 0.0805579 0.0931071 0.0672194 0.135391 0.097446 0.090743 0.19 0.082662 0.723916 0.0992434 0.155509 0.0889635 0.195549 0.129578 0.174621 0.12589 0.136144 0.995646 0.11433 1 0.0368531 0.194131 0.0551731 0.119976 0.0726598 0.0768577 0.0940107 0.0752314 0.0592526 0.20548 0.102383 0.131995 0.506496 0.10103 0.126632 0.442851 0.100856 0.998874 0.0931663 0.0663643 0.110361 0.576682 0.0527926 0.10476 0.114781 0.0914437 0.121462 0.0836495 0.0360973 0.0876538 0.0710242 0.0821529 0.244907 0.087478 0.172187 0.190648 0.987241 0.0227064 0.0649016 0.0228274 0.0607362 0.109328 0.105231 0.0784279 0.143645 0.0610873 0.0801581 0.116526 0.99989 0.0959249 0.102671 0.0988725 0.123593 0.0931231 0.0668659 0.0904763 0.14887 0.132318 0.0670995 0.0755611 0.103716 0.0811208 0.0547892 0.999996 0.155883 0.11437 0.0784305 0.358779 0.288814 0.999444 0.108251 0.0776535 0.111984 0.0553241 0.099091 0.148419 0.988391 0.0988027 0.0740736 0.102137 0.099235 0.328916 0.073801 0.0655359 0.124118 0.052379 1 0.0707891 0.05883 0.110776 0.0277402 0.0637706 0.114178 0.714176 0.0974106 0.999124 0.0963682 0.080714 0.071625 0.54563 0.0445395 0.111401 0.209603 0.126912 0.100057 0.040403 0.999906 0.081431 0.318912 0.0344993 0.0531911 0.999353 0.188647 0.998955 0.0610529 0.116993 0.076441 0.0505982 0.0816955 0.0981181 0.0875216 0.41277 0.208616 0.0611511 0.0486328 0.619987 0.996593 0.133669 0.159366 0.12447 0.0805262 0.105527 0.113302 0.0789785 0.0927939 0.0921379 0.213315 0.218986 0.12173 0.0699969 0.0281709 0.114372 0.443087 0.0967348 0.130397 0.168292 0.0756829 0.0751669 0.231343 0.0364172 0.999996 0.0587762 0.482146 0.999999 0.22672 0.997375 0.102866 0.058476 0.0923692 0.124512 0.0914054 0.0898107 0.92386 0.0974811 0.502523 0.128241 0.098089 0.047622 0.943509 0.148608 0.442023 0.140118 0.121797 0.0347981 0.116161 0.10703 0.0689287 0.97921 0.0981036 0.0418758 0.0329044 0.0590029 0.0992242 0.0798178 0.30434 0.15492 0.0864408 0.0892619 0.757309 0.0699194 0.0297107 0.124606 0.110533 0.745959 0.102892 0.116385 0.138574 0.126124 0.0965268 0.127312 0.944055 0.087951 0.100507 0.0354282 0.109382 0.999762 0.0612021 0.0475819 0.111142 0.231628 0.150169 0.123134 0.0635832 0.12425 0.18432 0.138549 0.101132 0.0825938 0.129038 0.0628727 0.118824 0.0823374 0.121594 0.103267 0.304337 0.153831 0.3884 0.0582003 0.0824298 0.0662428 0.163343 0.998983 0.125337 1 0.639209 0.0656428 0.0584665 0.0704752 0.227727 0.0928463 0.0460992 0.055975 0.0893016 0.100555 0.192389 0.84276 0.115767 0.074038 0.111681 0.204482 0.0483084 0.0765033 1 0.255472 0.132719 0.114307 0.112395 0.111404 0.214837 0.095492 0.189939 0.206086 0.0970505 0.0359428 0.190387 0.0498804 0.0424226 0.0589509 0.0408144 0.0414064 0.135137 0.0800063 0.122191 0.0843176 0.830047 0.0790624 0.147801 0.0575458 0.999781 0.111878 0.104866 0.235508 0.0829916 0.0917674 0.126671 0.139003 0.0784533 0.0881872 0.0658488 0.0633601 0.180283 0.0772424 0.565679 0.112844 0.110254 0.238849 0.0890747 0.116658 0.0958757 0.0806862 0.1092 0.0765161 0.0476898 0.121402 0.247844 0.362591 0.0656606 0.0996875 0.142643 0.246797 0.128995 0.152147 0.17795 0.250764 0.140866 0.164151 0.094876 0.96337 0.611444 0.056503 0.0708387 1 0.376603 0.0786414 0.0712861 0.0882149 0.120089 0.0868239 0.135087 0.174734 0.104568 0.0238198 0.0779127 0.0706781 0.115312 0.209495 0.0906522 0.119097 0.0836466 0.0396609 0.0644461 0.0513338 0.0791746 0.115943 0.0991239 0.844365 0.294909 0.170691 0.0996126 0.173405 0.0659404 0.075644 0.0272707 0.0892437 0.0735299 0.0729107 0.133683 0.0770344 1 0.199205 0.0162734 0.0417224 0.601354 0.3609 0.12484 0.912342 0.203636 0.0627923 0.117972 0.111649 0.0295266 0.992404 0.0566172 0.0593959 0.358803 0.966191 0.0695951 0.0637742 0.0708889 0.0943973 0.132037 0.996172 0.104745 0.0977487 0.1574 0.0687286 0.0995746 0.0601521 0.0259233 0.0772118 0.0133939 0.0818671 0.0980167 0.252886 0.099914 0.0272199 0.127034 0.0593469 0.100398 1 0.117469 0.0451918 0.0457423 0.309376 0.819623 0.0572827 0.037476 0.0990452 0.521607 0.0667886 0.0171173 0.0769551 0.0778248 0.108828 0.0776066 0.120943 0.0653465 0.316728 0.0818347 0.0905954 0.0592295 0.406451 0.0800463 0.88374 0.0966225 0.964752 0.0671733 0.0965358 0.0522009 0.072605 0.0847094 0.0737316 0.128394 0.0812797 0.0399088 0.382921 0.200308 0.134457 0.0240565 0.0372231 0.100312 0.989951 0.0494428 0.0573443 0.796516 0.138282 0.0674406 0.981672 0.999918 0.0633865 0.0214258 0.113017 0.02375 0.0893132 0.110629 0.0839598 0.0408105 0.0832726 0.100235 0.103559 0.136239 0.0592688 0.125969 0.123578 0.1506 0.116531 0.0273418 0.136249 0.10213 0.213324 0.142504 0.100157 0.155829 0.388338 0.056498 0.153371 0.0569516 0.172494 0.407351 0.169077 0.0896139 0.111451 0.0471829 0.0987619 0.136542 0.104845 0.921388 0.0846771 0.234528 0.0595215 0.0583584 0.036909 0.0792144 0.129847 0.0783908 0.0451088 0.0837529 0.0908057 0.36629 0.820226 0.903706 0.999999 0.08137 0.261812 0.0146446 0.0420275 0.0523886 0.151258 0.153561 0.0667935 0.107943 0.218787 0.678783 0.156722 0.113985 0.138605 0.910068 0.143693 0.143147 0.0312886 0.0651922 0.999916 0.136024 0.115599 0.999996 0.100666 0.126222 0.118301 0.107345 0.121772 0.0433624 0.0600491 0.27881 0.524156 0.168323 0.130361 0.0840527 0.0995543 0.17148 0.0735293 0.259335 0.701697 0.222702 0.055762 0.0973423 0.739789 0.0797962 0.0590411 0.0830548 0.0657335 0.0601833 0.176477 0.189187 0.109036 0.0104176 0.0989596 0.166806 0.185377 0.999205 0.112424 0.133283 0.0972764 0.159733 0.0914256 0.07659 0.999909 0.162985 0.0904446 0.0943723 0.110269 0.789504 0.0879431 0.131103 0.0482048 0.1164 0.0661018 0.999968 0.105613 1 0.439034 0.103751 0.118998 0.167219 0.109957 0.118421 0.143701 0.174211 0.0895906 0.0755453 0.0450425 0.858111 0.0749368 0.0923005 0.0648506 0.0922579 0.999948 0.114219 0.155368 0.0749405 0.213279 0.067176 0.144156 0.974361 0.0398221 0.171444 0.0719326 0.197609 0.0773267 0.221646 0.0571218 0.186829 0.554479 0.0850501 0.996374 0.989865 0.656325 0.999744 0.0935734 0.00849612 0.0776706 0.107562 0.12113 0.0895794 0.0784691 0.192552 0.390221 0.64774 0.0320599 0.0622387 0.0288876 0.0506218 0.0941009 0.0785663 0.129712 0.122906 0.103485 0.141002 0.0360663 0.217167 0.0717281 0.0525533 0.103115 0.104864 0.0812271 0.0825551 0.0472846 1 0.833089 0.167917 0.215502 0.0620755 0.066858 0.101061 0.0961265 0.0685917 0.0882563 0.0772851 0.13588 0.103065 0.110938 0.0552896 0.0565418 0.111458 0.0243262 0.076571 0.756493 0.0601725 0.093737 0.114923 0.0835881 0.949513 0.0848301 0.446675 0.138234 0.122083 1 0.264004 0.129614 0.0553063 0.0881276 0.154566 1 0.133223 0.0287661 0.0294145 0.0511256 0.138617 0.0485318 0.206818 0.113844 0.697323 0.0750308 0.0798704 0.0749888 0.368104 0.053812 0.0563861 0.0951916 0.0512655 0.0511136 0.11196 0.0434628 0.0576363 0.111113 0.0881479 0.0295872 0.139335 0.105021 0.112907 0.164492 0.117564 0.999807 0.101764 0.303625 0.194764 0.301628 0.0702807 0.0449946 0.0589217 0.0589411 0.0864453 0.386839 0.117131 0.0730154 0.726727 0.0577568 0.098502 0.0718827 0.269621 0.188085 0.0443552 0.586418 0.040445 0.147971 0.0437789 0.123277 0.081926 0.091242 0.0610175 0.107649 0.0843083 0.0592225 0.929263 0.0383035 0.420031 0.529313 0.40775 0.0709169 0.0975152 0.129555 0.36277 0.0743557 0.0720066 0.0597904 0.0631698 0.0696706 0.0571102 0.127864 0.116321 0.0844696 0.0865905 0.416493 0.0928475 0.097056 0.882071 0.113879 0.0600273 0.286307 0.999971 0.950392 0.25086 0.0495134 1 0.0810641 0.0881551 0.0763261 0.671747 0.117847 0.0955237 0.106776 0.0542286 0.0792687 1 0.0882392 0.0444401 0.132627 0.218109 0.0949691 0.340985 0.0686475 0.105661 0.752365 0.144628 0.151315 0.0989848 0.143839 0.0422791 0.0926408 0.0757355 0.112495 0.0891212 0.086398 0.134121 0.0407803 0.1247 0.0822651 0.170787 0.0717808 0.0994034 0.164768 0.732613 0.161867 0.0454027 0.0383222 0.997605 0.291271 0.0806931 0.103456 0.357247 0.0807203 0.612909 0.110476 0.147286 0.0482064 0.128005 0.185203 0.118389 0.0670882 0.104053 0.10649 0.116066 0.0955211 0.127815 0.119092 0.0484241 0.0582157 0.0462086 0.101303 0.0675173 0.0631778 0.0802419 0.0536613 0.0811761 0.149245 0.0491325 0.0783102 0.0952193 0.0752574 0.143344 0.124578 0.968941 0.11687 0.114155 0.151382 0.036142 0.0774891 0.116317 0.850831 0.985623 0.0731724 0.993291 0.106017 0.0488915 0.0948863 0.0726581 0.192355 0.0618839 0.0483509 0.109365 0.168331 0.0466424 0.0483167 0.173734 0.113572 0.0113856 0.027814 0.0738134 0.0292786 0.102875 0.236896 0.0553259 0.983466 0.998127 0.068336 0.0628174 0.103152 0.0336389 0.356701 0.982253 0.272015 0.0870963 0.102915 0.107883 0.0682048 0.109131 0.100665 0.0977661 0.0551588 0.104266 0.164052 0.0726969 0.0789405 0.211703 0.0745146 0.110435 0.393891 0.0734955 0.125117 1 0.195553 0.0848926 0.334506 0.0767909 0.0865912 0.195053 0.0806406 0.106483 0.118615 0.315462 0.0995501 0.130789 0.0752674 0.137636 0.0942737 0.163049 0.147368 0.120416 0.106957 0.0679791 0.999932 1 0.339083 0.0604649 0.0364599 0.137456 0.109641 0.653589 0.388698 0.465634 0.046318 0.102206 0.213255 0.999968 0.999335 0.133059 0.0654096 0.116647 0.0807722 0.13018 0.139552 0.0802631 0.0735715 0.101443 0.0488485 0.19508 0.0658689 0.188453 0.0743205 0.058534 0.124522 0.137439 0.211144 0.437414 0.0692176 0.0397052 0.0676607 0.0610883 0.0588395 0.124314 0.0773872 0.0305961 0.0569765 0.936751 0.0924129 0.171083 0.936454 0.115626 0.0219243 0.098137 0.112262 0.0581903 0.0781007 0.122168 0.052344 0.0252661 0.998587 0.0412053 0.0648538 0.0878966 0.0455003 0.0647665 0.0602434 0.0785827 0.0673032 0.0923476 0.104895 0.117892 0.933945 0.981991 0.0512167 0.0803364 0.0705679 0.0803156 0.0518588 0.108315 0.112297 0.0928122 0.118649 0.102684 0.105759 0.212899 0.0950195 0.102261 0.947532 0.0991315 0.055526 0.0712719 0.103152 0.110084 0.195372 0.121632 0.341236 0.0982879 0.105073 0.0927731 0.327251 0.455742 0.0870086 0.043451 0.135963 0.6498 0.067266 0.0440083 0.0601932 0.0953597 0.0611538 0.106864 0.124982 0.164137 0.0947014 1 0.0590029 0.999999 0.0816866 0.997519 0.310701 0.136432 0.144697 0.157811 0.396345 0.0476132 0.101444 0.0970115 0.0310845 0.232054 0.753916 0.0921509 0.129687 0.222076 0.110684 0.777183 0.0942988 0.10373 0.262329 0.10779 0.0921074 0.0542707 0.0901134 0.0228019 0.0546027 0.100832 0.0486051 0.015127 0.157915 0.117486 0.619196 1 0.372831 0.0888001 0.109442 0.0421141 0.861117 0.114563 0.0523464 0.135919 0.0495131 0.954683 0.167644 0.138809 0.0508524 0.0990232 0.108817 0.161818 0.999803 0.0829463 0.1131 0.345545 0.995572 0.0806109 0.084163 0.28344 0.995302 0.152965 0.0868275 0.164464 0.242493 0.0519807 0.38604 0.127391 0.120065 0.0855066 0.271949 0.378123 0.936459 1 0.848663 0.687402 0.102436 0.0555114 0.999986 0.0350729 0.0370881 0.0176547 0.100888 0.100566 0.0718195 0.0320753 0.0577787 0.0313972 0.156243 0.219737 0.0392827 0.0513026 0.116254 0.0540342 0.0987472 0.106588 0.111135 0.0912323 0.278247 0.10946 0.0792374 0.0663685 0.0365478 0.111094 0.151064 0.148423 0.134299 0.0557198 0.185814 0.0648339 0.060387 1 0.18313 0.199562 0.0204759 0.0360493 0.0573185 0.0890048 0.0782997 0.174919 0.0876552 0.999998 0.0981668 0.101791 0.852531 0.0716389 0.261885 0.999078 0.423592 0.0897609 0.102628 0.0986073 0.114752 0.162395 0.0368427 0.102608 0.170778 0.107198 0.0719444 0.0519657 0.117113 0.127479 0.0913755 0.09025 0.0929496 0.105291 0.0382533 0.116388 0.0792102 0.101028 0.108956 0.0724561 0.999815 0.0312509 0.113991 0.0896082 0.09925 0.0974882 0.113699 0.0995907 0.0987734 0.5917 0.227056 0.10498 0.240314 0.0618593 1 0.999998 0.0995057 0.0795642 0.119191 0.0778222 0.181913 0.0517365 0.0254965 0.0903853 0.0865048 0.990643 0.999706 0.194896 0.367322 0.377321 0.112081 0.270943 0.63014 0.123412 0.120675 0.19798 0.0629575 0.122076 0.0541001 0.126842 0.0302634 0.200308 0.0988184 0.145116 0.122494 0.110575 0.0206304 0.122818 0.117618 0.183475 0.116589 0.90974 0.246229 0.0645314 0.113825 0.746612 0.118587 0.973593 0.0820077 0.100404 0.161802 0.206337 0.0389571 0.0721225 0.118084 0.0463786 0.30138 0.0636222 0.0500394 0.0611595 0.14764 0.204859 0.0796459 0.0811439 0.026525 0.142949 0.0436145 0.0793326 0.285548 0.0269209 0.0393102 0.529126 0.999973 0.0454503 0.102608 0.0361337 0.999149 0.137117 0.121677 0.112865 0.121671 0.104275 0.128954 0.132629 0.095001 0.318212 0.0949649 0.126142 0.181198 0.141996 0.117252 0.108643 0.0530386 0.0995464 0.060449 0.0602409 0.044566 0.0624296 0.111286 0.400322 0.068625 0.0822395 0.422951 0.167983 0.118223 0.0742739 0.157223 1 0.0526929 0.0906151 0.999908 0.172636 0.0527137 0.107512 0.106148 0.108841 0.0940552 0.369554 0.100326 0.0414142 0.0970013 0.0596077 0.230073 0.114044 0.109315 0.090455 0.230644 0.0487553 0.123743 0.0515078 0.0633627 0.266428 0.0589404 0.150704 0.0605404 0.125629 1 0.0533569 0.0825627 0.0516256 0.936695 0.0364002 0.0690831 0.0605731 0.102494 0.0491516 0.065389 0.072525 0.0581519 0.135181 0.0773921 0.0954285 0.154131 0.0148174 0.994342 0.107277 0.103794 0.607429 0.158824 0.999902 0.230716 0.133334 0.201677 0.0760973 0.121416 0.150903 1 0.136147 0.106291 0.109944 0.105849 0.119897 0.102634 0.122238 0.0960105 0.103871 0.0756217 0.0316782 0.0295542 0.199261 0.0654756 1 0.0989005 1 0.111687 0.951993 0.421755 0.0765978 0.0623787 0.117568 0.111368 0.0986049 0.163547 0.19224 0.0453154 0.167543 0.049173 1 0.10878 0.123526 0.0489172 0.0912455 0.0924597 0.0668168 0.0941511 0.0930781 0.10593 0.10265 0.294392 0.0996514 0.0936582 0.992957 0.131441 0.952989 0.233809 0.0741997 0.036828 0.125106 0.177229 0.100174 0.250211 0.100683 0.122041 0.112702 0.114458 0.284709 0.105241 0.0917671 0.0578281 0.0563168 0.237026 0.99501 0.129525 0.200822 0.0726714 0.136127 0.647434 0.108013 0.104622 0.344436 0.0502376 0.138462 0.0738214 0.0894512 0.10792 0.93845 0.0610375 0.768217 0.0533856 0.0659087 0.0308664 0.0721042 0.0897422 0.21307 1 0.0493858 0.0831207 0.10565 0.111519 0.0793127 0.104113 0.44187 0.0338968 0.0782423 0.0611509 0.0696595 0.0492964 0.99822 0.0468871 0.0394514 0.109011 0.122466 0.0640831 0.171375 0.992491 0.0834116 0.124612 0.084852 0.999998 0.0663392 0.207927 0.0869434 0.097452 0.107739 0.262595 0.0925884 0.115937 0.0475709 0.114132 0.0592564 0.0489035 0.0784048 0.0644436 0.419985 0.11527 0.0360113 0.183128 0.110454 0.0900012 0.599632 0.309898 0.137738 0.0793931 0.0663783 0.0983343 0.0494263 0.127516 0.107059 0.148436 0.392257 0.0967593 0.1029 0.118113 0.106669 0.0322918 0.0746456 0.13909 0.127207 0.136936 0.107301 0.116108 0.038039 0.999998 0.0728658 0.0925306 0.0860754 0.113545 0.0846718 0.0507499 0.104769 0.100649 0.997973 0.074804 0.0240122 0.120023 0.118809 0.0293829 0.999695 0.999149 0.0331211 0.22336 0.253162 0.121188 0.0996207 0.370293 0.281423 0.0716984 0.140737 0.0117301 0.103317 0.0309303 0.806327 1 0.990616 0.389492 0.285102 0.968709 0.0425074 0.0733156 0.073858 0.100571 0.999997 0.313574 0.105892 0.205991 0.999829 0.113077 0.156822 0.932027 0.100753 0.578955 0.597487 0.0689131 0.087822 0.0865408 0.0710336 0.0590981 0.0326983 0.154439 0.105079 0.087224 0.136167 0.18299 0.0598797 0.0583032 0.112277 0.121429 0.279267 0.15187 0.150165 0.0703244 0.99959 0.0890528 0.0988004 0.127475 0.171839 0.14636 0.100805 0.0425448 0.542269 0.0850158 0.851553 1 0.176262 0.116527 0.130282 0.135568 0.06922 0.081174 0.0781061 0.406569 0.584935 0.215075 0.11959 0.258611 0.192436 0.0990627 0.172894 0.0742859 0.116108 0.0598999 0.158386 0.0948404 0.358411 0.0681254 0.0983556 0.171294 0.766586 0.0664341 0.0209159 0.0849893 0.0934105 0.072751 0.123341 0.083885 0.0759904 0.231509 0.116926 0.056436 0.0508535 0.0543476 0.0859149 0.0642419 0.999997 0.0763678 0.105999 0.0605048 0.180487 0.0274196 0.0876429 0.101493 0.0358377 0.588756 0.166906 0.413749 0.0632716 0.071415 0.320188 0.0594954 0.0583146 0.128845 0.159199 0.0549576 0.0563909 0.0375455 0.111618 0.0511041 0.0951772 0.17064 0.099273 0.106378 0.208595 0.999807 0.273659 0.132045 0.0931347 0.999783 0.090589 0.0204654 0.121519 0.375162 0.0429506 0.176712 0.328801 0.105917 0.0400071 0.11406 0.13438 0.0810015 0.0344653 0.0527554 0.366402 0.0275726 0.106086 0.0526615 0.780481 0.0805038 0.0356856 0.0686144 1 1 0.0700476 0.108702 0.0930658 0.111103 0.125342 0.0543343 0.121439 0.995276 0.999992 0.0337367 0.0748148 0.117251 0.143871 0.166867 0.0800581 0.166354 0.0552808 0.0460076 0.101736 0.195137 0.0439005 0.756741 0.10283 0.116394 0.160854 0.113638 0.0993895 0.05041 0.0404067 0.0424459 0.128453 0.39677 0.181481 0.906857 0.0834645 0.0658529 0.682184 0.118853 0.095029 0.992761 0.0774294 0.09323 0.105848 0.151864 0.071729 0.0914276 0.886618 0.102501 0.650149 0.0827788 0.0812662 0.0408835 0.1183 0.0482806 0.0604674 0.708227 0.284726 0.0273585 0.0941578 0.349636 0.177313 0.0479087 0.116647 0.700323 0.104247 0.107655 0.147281 0.0639929 0.0450243 0.114129 0.123683 0.0485023 0.156595 0.117345 0.946392 0.818895 0.147968 0.118358 0.0768739 0.13093 0.999831 0.0968385 0.102147 0.0827076 0.315527 0.301726 0.0323713 0.0984177 0.036153 0.221901 0.0828058 0.640241 0.139138 0.0412945 0.430018 0.107777 0.17047 0.127487 0.0943247 0.115664 0.0837679 0.0701059 0.0913769 0.0930995 0.055241 0.157948 0.0579444 0.0741123 0.0394828 0.063388 0.0900255 0.0827323 0.25025 0.114755 0.0417917 0.0958249 0.209273 0.102709 0.0869437 0.141663 0.27399 0.485887 0.123753 0.10308 0.121461 0.199703 0.210328 0.0574089 0.087157 0.0886897 0.901285 0.0573293 0.10397 0.165243 0.99949 0.996239 0.0712388 0.0955669 0.325384 0.40935 0.467964 0.11365 0.0629857 0.0240035 0.0726792 0.134974 0.0979162 0.107855 1 0.592966 0.0262154 0.377349 0.997474 0.0455029 0.898463 0.107407 0.0857395 0.0844858 0.107699 0.0653021 0.0991341 0.215005 0.326119 0.24203 0.106901 0.103114 0.110044 0.409346 0.0666079 0.0827394 0.0984147 0.0838614 0.0771492 0.179802 0.0989319 0.136538 0.066372 0.14782 0.510617 0.072808 0.301822 0.565464 0.542721 0.0762388 0.0581664 0.0765602 0.189079 0.0827162 0.721379 0.0547777 0.0190161 0.0985458 0.104771 0.0639515 0.178491 0.79257 0.939433 0.999896 0.109043 0.0386057 0.999998 0.18387 0.256449 0.477565 0.0499072 0.619976 0.105318 0.0929037 0.0983119 0.0832722 0.125094 0.0806677 0.999378 0.107592 0.0920735 0.199769 0.0626076 0.0530783 0.164843 0.06144 0.136809 0.0722073 0.0518181 0.0459667 0.096459 0.0823784 0.0984223 0.0619109 0.0399511 0.102528 0.07218 0.0913367 0.0955622 0.0509646 0.972227 0.0682371 0.122807 0.992833 0.120142 0.0195508 0.0871424 0.0554937 0.0630632 0.129361 0.99984 0.0713906 0.056822 0.110259 0.107287 0.0434515 0.177702 0.115027 0.0583034 0.0313698 0.242807 0.171581 0.111039 0.169933 0.0980602 0.0964376 0.114999 0.0483341 0.166619 0.0793084 0.0343317 0.178346 0.111348 0.0615825 0.738661 0.0675988 0.224748 0.24987 0.220624 0.0998344 0.117657 0.0705327 0.111986 0.068817 0.0654578 0.0483033 0.063732 0.132614 0.0663142 0.0927907 0.0625991 0.109167 0.939964 0.120068 0.218754 0.0739227 0.164719 0.108886 0.0845713 0.331051 0.114614 0.0431424 0.120176 0.110414 0.0699602 0.151477 0.143665 0.108654 0.0788162 0.124542 0.999998 0.117393 0.0762638 0.118387 0.0412099 0.0574908 0.148869 0.121415 0.150689 0.286164 0.389747 0.92321 0.292537 0.137033 1 0.117006 0.0747215 0.183643 0.189663 0.99979 0.0687976 0.0601694 0.0493697 1 0.181604 0.0906894 0.114712 0.0962502 0.0228046 0.0523474 0.116045 0.0896991 0.0895388 0.100488 0.0318815 0.071567 0.382849 0.119432 1 0.215038 0.1788 0.296148 0.0538651 1 0.140874 0.308664 0.241036 0.130976 0.186988 0.0723413 0.163899 0.045682 0.113366 0.121225 0.153894 0.132329 0.107708 0.0829292 0.0234489 0.0942017 0.0546216 0.0333942 0.0901324 0.0714535 0.0951976 0.467832 0.434442 0.0753502 0.238554 0.066009 0.999977 0.134601 0.881218 0.0796678 0.06686 0.106579 0.0756266 0.0739945 0.0754749 0.140989 0.334755 0.099812 0.100652 0.0693677 0.0876539 0.998874 0.502786 0.105249 0.130409 0.29266 0.094164 0.0757595 0.101109 0.229824 0.200085 0.126291 0.382552 1 0.107354 0.124216 0.0965809 0.214108 0.0783587 0.0762843 0.638934 0.750144 0.0648733 0.088504 0.102854 0.119263 0.061624 0.148677 0.106228 0.816338 0.0802487 0.0863278 0.0938204 0.63235 0.0781171 0.080325 0.0540247 0.560568 0.0771233 0.0958504 0.0311422 0.105615 0.0523888 0.15179 0.0693579 0.108704 0.152256 0.0725574 0.0628779 0.104596 0.0722485 0.0773798 0.115884 0.0761627 1 0.150593 0.0678512 0.0694677 0.0947862 0.152307 0.070092 0.258297 0.141882 0.339535 0.107855 0.104745 0.138489 0.0661659 0.916753 0.114393 0.0509334 0.141227 0.101465 0.209999 0.261688 0.15277 0.112392 0.0637329 0.0877068 0.0920574 0.1624 0.0878688 0.0824867 0.0991388 0.132776 0.449119 0.0925744 0.461035 0.0895053 0.106987 0.0516843 0.0339361 0.0858526 0.0896922 0.898376 0.999988 0.0977014 0.808315 0.178371 0.115751 1 0.0360095 0.351728 0.242108 0.124844 0.0998143 0.81804 0.998008 0.125988 0.0602874 0.103952 0.0970751 0.16975 0.511352 0.0504924 0.0962102 0.0968792 0.0900174 0.0968236 0.103396 0.0949162 0.0674398 0.0744987 0.108665 0.0967847 0.0375124 0.17847 0.0362273 0.119227 0.0311096 0.404755 0.0534613 0.139872 0.075642 0.101009 0.0833808 0.107561 0.0886188 0.228834 0.0910676 0.112665 0.0486821 0.144646 0.0920763 0.141136 0.999871 0.0756191 0.0609163 0.0780677 0.101765 0.23643 0.126346 0.116606 0.116636 0.0856703 0.113828 0.077916 0.309707 0.106298 0.157788 0.0624244 0.171124 0.137178 0.281758 0.999278 0.230509 0.999982 0.58887 0.0654721 0.436602 0.0923828 0.99856 0.0553962 0.153991 0.0985793 0.101124 0.10051 0.0814189 0.0964924 0.100557 0.184656 0.166822 0.381864 0.110421 1 0.119634 0.0318374 0.638351 0.128189 0.0597637 0.0910932 0.059222 0.095557 0.086644 0.0403749 0.0592509 0.105323 0.208433 0.0947502 0.88914 0.761573 0.0569898 0.223477 0.580449 0.0776615 0.107633 0.0393245 0.109906 0.0740105 0.157301 0.153219 0.0330994 0.0446168 0.0489184 0.275406 0.382247 0.550509 0.0875927 0.203059 0.092583 0.0682832 0.0579921 0.995724 0.0558756 0.107211 0.0563085 0.0266169 0.0277555 0.251315 0.142652 0.993869 0.115367 0.840238 0.137809 0.0977587 0.0764026 0.0712932 1 0.0945852 0.0263607 0.0579541 0.284206 0.189171 0.0182006 0.109267 0.0986646 0.109534 0.0763102 0.0541262 0.454969 0.172972 0.0287634 0.366982 0.0714228 0.192404 0.0700461 0.117786 0.100634 0.0834754 0.861486 0.203766 0.652241 0.129078 0.137043 0.15113 0.11172 0.0630982 0.0396554 0.0512381 1 0.159305 0.0549593 0.108926 0.993945 0.0498544 0.0232462 0.372918 0.0508476 0.105539 0.171158 0.113642 0.053329 0.144039 0.121965 0.0994615 0.507456 0.446129 0.130982 0.130451 0.0992662 0.0554731 0.0786502 0.120871 0.0865747 0.0822397 0.0573496 0.0276189 0.241696 0.0945305 0.108741 0.101544 0.054607 0.112221 0.0577014 0.0274742 1 0.994027 0.110233 0.0426566 0.113626 0.301013 0.0603511 0.189119 0.121466 0.997775 0.150958 0.0679365 0.0664259 0.0372802 0.133245 0.0616848 0.0758461 0.248 0.0691785 0.15604 0.0688192 0.999995 0.150046 0.0902792 0.0829544 0.99582 1 0.0498451 0.0472363 0.126574 0.19197 0.125823 0.107155 0.166523 0.153458 0.0717778 0.0512157 0.0271377 0.172085 0.0534635 0.0659797 0.0484994 0.0437317 0.127175 0.0164058 0.0848095 1 0.357721 0.144743 0.528144 0.095481 0.105968 0.151288 0.102022 0.201974 0.0426247 0.118959 0.0568085 0.0854758 0.0773742 0.925214 0.0562586 0.196905 0.117807 0.112265 0.0443632 0.0599678 0.0913241 0.089293 0.109003 0.123307 0.0969038 0.098281 0.101346 0.1663 0.100261 0.125723 0.514727 0.1094 0.141062 0.141883 0.106117 0.113369 0.18718 0.132055 0.11059 0.107532 0.102107 0.0666514 0.268828 0.99999 1 0.0742271 0.100288 0.392926 0.0717323 0.103389 0.292895 0.123538 0.105539 0.145963 0.392028 0.307699 0.154875 0.0371048 0.10714 0.0885803 0.124002 0.0495542 0.0855819 0.0669904 0.370389 0.554943 0.0809076 0.151921 0.0546819 0.0536916 0.0634968 0.110992 0.118693 0.0369925 0.0865911 0.0530217 0.169486 0.0897499 0.0490608 0.0965203 0.0645492 0.0489678 0.128468 0.701014 0.0715975 1 0.0963399 0.0805671 0.36061 0.0610797 0.0983596 0.0853484 0.44554 0.133192 0.276277 0.0513489 0.0699271 0.0668166 0.0772001 0.0855372 0.102649 0.0362524 0.0822205 0.0412211 0.0412755 0.128481 0.0850308 0.0754254 0.100577 0.0893368 0.080123 0.1635 0.0383534 0.0653711 0.070171 0.10462 0.0995725 0.0683613 0.100658 0.101132 0.276896 0.0696304 0.122907 0.804229 0.111693 0.118489 0.0931031 0.192996 0.0731487 0.127676 0.111819 0.130589 0.0924857 0.0873757 0.110281 0.0669363 0.171206 0.0800169 0.115635 0.0818099 0.146443 0.0509148 0.102226 0.058665 0.156614 0.156035 0.103288 0.178485 0.898625 0.0570937 0.0593102 0.0493203 0.106559 0.0612153 0.096264 0.0778988 0.156037 0.0674251 0.227927 0.0539642 0.0959646 0.131878 1 0.155386 0.0996589 0.0417129 0.103554 0.0513671 0.372543 0.110541 0.124221 0.0822585 0.970523 0.165908 0.121286 1 1 0.990593 0.0718403 0.0769872 0.154054 0.408051 0.723811 1 0.96479 0.0891546 0.156087 0.0951319 0.0868199 0.0898241 0.0715484 0.0867164 0.0194034 0.120251 0.0675306 0.162379 0.0759256 0.309463 0.999997 0.301752 0.215119 0.106896 0.119515 0.177796 0.102553 0.0783317 0.0696156 0.112669 0.4499 0.679574 0.0705536 0.190847 0.0905094 0.109103 0.0549028 0.977617 0.136835 0.285185 0.107454 0.0490687 0.0398621 0.330244 0.161477 0.124282 0.030211 0.0428891 0.0801672 0.208005 0.077257 0.152286 0.1828 0.116405 0.113141 0.117904 0.285234 0.0739946 0.291012 0.104655 0.101559 0.0477417 0.0787344 0.529144 0.996883 0.113686 0.0384138 0.760829 0.0794526 0.106693 0.143628 0.999911 0.0981081 0.0875848 0.0475584 0.0939072 0.119392 0.10281 0.402653 0.999469 0.210127 0.0536135 0.122521 0.113995 0.999946 0.72053 0.0348863 0.0421157 0.438321 0.0413026 0.0820176 0.081276 0.0647374 0.0507198 0.0958234 0.0925252 0.104757 0.0956089 0.157821 0.292298 0.134413 0.105243 0.398055 0.24368 0.0595985 0.0485221 0.0910641 0.0664979 0.113705 0.229598 0.102654 0.45673 0.0850679 0.089903 0.154672 0.0979936 0.996281 0.778601 0.999954 0.120559 0.0707228 0.101606 0.13904 0.352255 0.129908 0.185917 0.0798183 0.0972445 0.258785 0.594624 0.0428047 0.628268 0.977212 0.102723 0.236471 0.139386 0.0181208 0.0783696 0.0699108 0.0576385 0.156612 0.114447 0.363953 0.419848 0.0925506 0.999924 0.125766 0.0994435 0.135139 0.997812 0.113558 0.109471 0.0900042 0.0280999 0.212873 0.0515339 0.0851854 0.103608 0.102227 1 0.116824 0.110663 0.105746 0.171122 0.101045 0.0744086 0.0601181 0.0756519 0.0788535 0.0855117 0.101965 0.106302 0.739953 0.0492721 0.17217 0.0451481 0.179113 0.0353059 0.672859 0.147139 0.120118 0.999991 0.155886 1 0.03627 0.283337 0.100504 0.041603 0.0941543 0.0399179 0.672872 0.160583 0.0270365 0.0193994 0.135857 0.110596 0.0703825 0.153914 0.0566564 0.111578 0.0311471 0.0467895 0.0924921 0.177854 0.0550991 0.0335499 0.043242 0.0458784 0.0922778 0.096784 0.566097 0.988189 0.0806669 0.0725015 0.0394526 0.247836 0.0993056 0.0554683 0.0327637 0.129252 0.205679 0.188684 0.171778 0.033454 0.0663713 0.152482 0.0642055 0.103934 0.130748 0.233042 0.0963518 0.174854 0.108597 0.0463655 0.111806 0.0419429 0.193539 0.152299 0.0993527 1 0.0312499 0.136846 0.0784808 0.116211 0.128747 0.085781 0.133351 0.586012 0.1707 0.0936254 0.66357 0.110748 0.0969234 0.0433088 0.119167 0.928483 0.0875412 0.101761 0.0754242 0.125873 0.0518068 0.205128 0.112371 0.143397 0.0975533 0.0530469 0.0879533 0.134349 0.0692444 0.0677826 0.0884368 0.265379 0.0543308 0.118769 0.0691476 0.113331 0.130218 0.107396 0.0793324 0.117051 0.0799356 0.960268 0.063571 0.154312 0.219903 0.227298 0.344542 0.0678103 0.0701266 0.0339628 0.167276 0.086791 0.117866 0.109397 0.0964266 0.097427 0.09931 0.0902021 0.0818999 0.444878 0.199687 0.0606113 0.0785595 0.0987557 0.192809 0.162407 0.176991 0.276252 0.095396 0.0929114 0.107048 0.120188 0.0954218 0.93389 0.923641 0.11734 0.0862604 0.0999148 0.129755 0.440492 0.151325 0.105831 0.183856 0.07905 0.0809935 0.121377 0.091272 0.204289 0.145895 0.192579 0.103511 0.851002 0.989126 0.501038 0.937714 0.28845 0.104641 0.0773401 0.152336 0.535019 0.0855834 0.102385 0.135793 0.162716 0.0675058 0.168925 0.0780802 0.101299 0.0628447 0.124902 0.365652 1 0.0499354 0.0729068 1 0.0525286 0.0888795 0.702763 0.408962 0.132942 0.0843373 0.0958594 0.283803 0.0796569 0.0403448 0.781845 0.0251512 0.0732595 0.058878 0.0683856 0.379032 0.143122 0.0679769 0.11922 0.112423 0.139371 0.0395229 0.437557 0.0963882 0.0921478 0.106056 0.118064 0.9932 0.0935749 0.801095 0.120624 0.0506165 0.0269273 0.0599633 0.643531 0.0946934 0.0663187 0.059667 0.261188 0.999984 0.162636 0.0550611 0.131412 0.0930916 0.153238 0.233865 0.104544 0.69 0.090582 0.0846956 0.0194577 0.0331562 0.0849531 0.141044 0.0628448 0.108402 0.112494 0.840169 0.108936 0.0459211 0.026417 0.124872 0.0304488 0.0356055 0.120912 0.0732595 0.0891638 0.0449655 0.0259947 0.953768 0.0860588 0.202184 0.219057 0.0486231 0.0423624 0.0497402 0.154494 0.0210197 1 0.123126 0.659157 0.360888 0.0592732 0.981163 0.059972 0.34224 0.11865 1 0.999988 0.99983 0.0621365 0.978618 0.325709 0.0608065 0.0967786 0.0661179 0.104171 0.910083 0.147123 0.0914874 0.0601178 1 0.203627 0.0862485 0.146696 0.0988394 0.99963 0.0179561 0.110474 0.0275505 0.120878 0.125844 0.0652601 0.971375 0.0859095 0.0765065 0.0368926 0.0653915 0.0167386 1 0.188567 0.0266121 0.106903 0.125271 0.0476983 0.418164 0.0499487 0.995843 0.109141 0.0602771 0.0820678 0.154952 0.0801202 0.207278 0.0783126 0.964266 0.045817 0.119899 0.0376316 0.123588 0.0702947 0.959193 0.964518 0.0429539 0.0532735 0.174396 0.266514 0.442535 0.122398 1 0.998164 0.0820969 0.151132 0.0364018 0.113329 0.20116 0.0252597 0.104236 0.118805 0.0289666 0.0751985 0.0726891 0.0252446 0.076096 0.838492 0.043429 0.0797262 0.0339698 0.0899581 0.893122 0.956691 0.102749 0.110047 0.0679557 0.999944 0.400235 0.0570875 0.044357 0.0548762 0.0691203 0.0616847 0.127379 0.0788022 0.0246318 0.211894 0.214071 0.999986 0.999779 0.324544 0.117881 0.0996867 0.166911 0.0723331 0.269166 0.0487169 0.112885 0.044713 0.0893863 0.137471 0.0612359 0.0822346 0.0898362 0.0531866 0.244912 0.10473 0.0404423 0.0584661 0.0293201 0.122347 0.0778878 0.999972 0.0669695 0.0812654 0.0362653 0.0782044 0.0525305 0.1123 0.0579934 0.104634 0.998856 0.100976 0.0868037 0.0443001 0.592313 0.157733 0.0757252 0.367893 0.0780982 0.139695 0.997893 0.0922126 0.70567 0.142575 0.0332111 0.145562 0.0951905 0.0664292 0.145992 0.14196 0.109203 0.118352 0.0924811 0.102296 0.113045 0.104201 0.132693 0.412153 0.406089 0.0494937 0.0422976 0.0379505 0.105082 0.128101 0.0535054 0.0830183 0.119692 0.0889668 0.445008 0.132542 0.0958741 0.131988 0.397196 0.103016 0.0770823 0.105639 0.116029 0.121551 0.076623 0.0324295 0.11512 0.107766 0.0942878 0.0532921 0.0284259 0.0467296 0.248617 0.183883 0.128852 0.0414101 0.171765 0.115175 0.112604 0.102401 0.0613409 0.0974189 0.0431371 0.110245 0.0934985 0.131027 0.0971234 0.20314 0.100057 0.0917401 0.999833 0.239635 0.203002 0.074806 0.151701 0.100003 0.0786534 0.0964416 0.140552 0.367081 0.299757 0.0929757 0.923882 0.135937 0.0829959 0.124924 0.0842807 0.0931268 0.902071 0.207633 0.0597214 0.0658031 0.0918215 0.0910628 0.0930819 0.0984919 0.978041 0.0803876 0.0954897 0.995638 0.0388703 0.13024 0.0975011 0.0948638 0.102778 0.0553395 0.102843 0.464063 0.0504154 0.0952529 0.0397015 0.107858 0.125602 0.093918 0.0634957 0.118478 0.0461309 0.0816042 0.0918114 0.226536 0.0695461 0.0966444 0.14579 0.227363 0.159225 0.116722 0.0704076 0.11468 0.121 0.0593877 0.0768138 0.99512 0.0825013 0.0623834 0.0693968 0.123541 0.0566687 0.0638171 0.051799 0.0864829 0.0980093 0.257725 0.143834 0.243726 0.11481 0.213837 0.105837 0.127648 0.216225 0.118359 0.986717 0.141197 0.0838945 0.311319 0.193778 0.0623003 0.0901774 0.0686036 0.999586 0.0937591 0.0492947 0.208262 0.379324 0.0609945 0.0705267 0.218644 0.0792628 0.108128 0.0418944 0.325355 0.146301 0.0483531 0.0515716 0.249312 0.159043 0.0892239 0.275293 0.119058 0.12433 0.997258 0.123331 0.0537404 0.10407 0.0629613 0.121912 0.144992 0.462129 0.847154 0.999989 0.0508829 0.808418 0.0568563 0.100242 0.98734 0.307934 0.981433 0.0761279 0.125206 0.104926 0.119622 0.136756 0.066138 0.0389882 0.50424 0.0695731 0.112192 0.370185 0.0464511 0.0760381 0.0898369 0.171539 0.991391 0.101082 0.265707 0.0970714 0.247601 0.124865 0.229979 0.103701 0.109332 0.0968058 0.0945236 1 0.285603 0.064102 0.0991627 0.0790807 0.120476 0.271509 0.0586959 0.0738498 0.191673 0.999137 0.914751 0.0874334 0.100244 0.134938 0.0953264 0.252727 0.0821937 0.0876287 0.311972 0.999376 0.0954726 0.042125 0.0899711 0.104856 0.99991 0.17573 0.999988 0.30151 1 0.321573 0.128183 0.517378 0.100794 0.126127 0.0657413 0.101281 0.185594 0.0668734 0.336626 0.091523 0.438999 0.188373 0.117434 0.2606 0.0865369 0.105527 0.828891 0.194178 0.0980835 0.285518 0.933664 0.101583 0.892184 0.256453 0.56431 0.10284 0.381239 0.125485 0.117931 0.112204 0.970084 0.145197 0.114996 0.0629186 0.119409 0.33967 0.228957 0.243193 0.0979295 0.116354 0.121511 0.0410302 0.0530157 0.106008 0.0799097 0.0651042 0.101188 0.0888878 0.0808902 0.0973419 0.112137 0.999228 0.212964 0.220734 0.0894513 0.109836 0.0877418 0.102769 0.203661 0.0740505 0.0526769 0.0996082 1 0.999987 0.993309 0.235683 0.111765 0.0146173 0.062583 0.105595 0.146427 0.128708 0.120856 0.103545 0.122476 0.103473 0.102931 0.072522 0.100437 0.117203 0.0689689 0.103302 0.103562 0.105609 0.306912 0.107346 0.227384 0.102269 0.0551095 0.458307 0.100346 0.124523 0.0905741 0.0473094 0.0541935 0.472534 0.0483038 0.0600497 0.0391068 0.176756 0.115149 0.212166 0.0806982 0.0538554 0.406015 0.190936 0.0368694 0.10242 0.131163 0.113288 0.107176 0.0837466 0.0229 0.0990644 0.225998 0.132661 0.102481 0.565207 0.21271 0.0795367 0.286854 0.0616275 0.112209 0.120231 0.0946856 0.0422404 0.0990744 0.120164 0.121232 0.0891627 0.0312668 0.0137195 0.129388 0.350122 0.0494806 0.200229 0.107464 0.0715759 0.0798799 0.0871697 0.170474 0.118574 0.99558 0.0807249 0.990141 0.998136 0.0987118 0.155584 0.0907985 0.155471 0.0861811 0.0720835 0.04379 0.0608297 0.0978107 0.0794356 0.138584 0.0945651 0.216292 0.0929964 0.130441 0.0552931 0.0571821 0.0692433 0.0250314 0.0845801 0.469674 0.0989914 0.738117 0.10883 0.0627891 0.173099 0.103701 0.392075 0.111154 0.147777 0.119123 0.0399547 0.116208 0.115871 0.107161 0.218979 0.0467821 0.0996715 0.108639 0.068386 0.263385 0.156992 0.0784367 0.0503553 0.0596483 0.0550187 0.0831011 0.12546 0.125193 0.0760787 0.0586956 0.092435 0.102865 0.0667252 0.0997633 0.0992653 0.319556 0.110242 0.0564698 0.0393939 0.079782 0.999997 0.993263 0.0653297 0.0486453 0.460938 0.119037 0.153669 0.073284 0.163006 0.030167 0.0707144 0.0717374 0.199868 0.0293484 0.998365 0.083557 0.0401531 0.123608 0.0280998 0.123491 0.110231 0.178426 0.0865783 0.180465 0.142844 0.131482 0.0621018 0.128088 0.127556 0.0619958 0.0503029 0.154947 0.999794 0.0951485 0.58664 0.105631 0.0939143 0.0901675 0.992536 0.0591577 0.117289 0.0828534 0.265521 0.0981396 0.114809 0.113055 0.95001 0.107828 0.0322197 0.792662 0.0632075 0.0400061 0.624965 0.877159 0.0406195 0.0514984 0.0692197 0.30034 0.0781151 0.061864 0.178136 0.0713909 0.0485534 0.0404266 0.0703299 0.0841455 0.168006 0.139344 0.130269 0.0282279 0.109981 0.209137 0.0870469 0.0422137 0.159809 0.0151996 0.145807 0.0633302 0.0838982 0.135967 0.106169 0.999997 0.242563 0.213273 0.0356051 0.0506147 0.0523219 0.0484432 0.0359513 0.134126 0.0377114 0.212229 0.0699188 0.129129 0.0510759 0.213987 0.0956346 0.293834 0.0311975 0.227762 0.356109 0.109999 0.0865523 0.0400295 0.0720927 0.116509 0.106691 0.0563885 0.0308739 0.999477 0.0814465 0.0523124 0.12104 0.786026 0.0918618 0.104663 0.0704358 0.991048 0.0180406 0.121542 0.125325 0.0585327 0.112577 0.0594177 0.872708 0.0612882 0.0453368 0.0733959 0.957267 0.170838 0.0299621 0.0386223 0.166104 0.746833 0.0249755 0.112884 0.0700042 0.205048 0.0753154 0.156386 0.257307 0.0730308 0.0672943 0.999935 0.0860987 0.196363 0.0772834 0.0433477 0.942469 0.171903 0.415445 0.0807719 0.0559966 0.997116 0.116132 0.0906947 0.793702 0.0957249 0.120607 0.7906 0.089859 0.11812 0.741322 0.0613106 1 0.713943 0.112456 0.17117 0.793012 0.102279 0.997501 0.186258 0.990572 0.107169 0.0782108 0.123923 0.106669 0.535047 0.0617405 0.145111 0.104078 0.127973 0.163694 0.0838439 0.0941374 0.0761728 0.142154 0.0494865 0.0729121 0.046682 0.204438 0.0314952 0.0706019 0.0905802 0.0358464 1 0.755135 0.716833 0.122059 0.0660998 1 0.159787 0.0495117 0.338447 0.0468494 0.817603 0.0815179 0.110188 0.103862 0.168535 0.0455886 0.097891 0.339984 0.216251 0.120484 0.125241 0.0736754 0.999989 0.486348 0.973592 1 0.0918266 0.132503 0.0557429 0.0527361 0.0935846 0.231868 0.052228 0.207307 0.0420093 0.129536 0.242554 0.184938 0.165209 0.0921413 0.202403 0.106493 0.0466243 0.12315 0.138614 0.185902 0.125789 0.634477 0.121006 0.99742 0.11734 0.0475649 1 0.186167 0.10618 0.165087 0.200161 0.0593619 0.0759929 0.0961805 0.141722 0.0568438 0.325649 0.309143 0.998938 0.066327 0.110532 0.999683 0.06506 0.102244 0.993451 0.0369195 0.068249 0.0333202 0.0637047 0.999518 0.216042 1 0.0934671 0.127938 0.101202 0.126416 0.109191 0.0846948 0.0920747 0.147766 0.998223 1 0.164342 0.0946807 0.0932997 0.10098 0.193919 0.0846528 0.0710479 0.114116 0.133848 1 0.0581299 0.705491 0.522648 0.104605 0.0779557 0.0728256 0.147305 0.999989 0.999999 0.0577823 0.0505622 0.0907552 0.0793623 0.0467538 0.0496305 0.073462 0.239117 0.0599826 0.166892 0.0961537 0.331074 0.0419801 0.109574 0.106763 0.740831 0.310083 0.171669 0.131247 0.0581943 0.0915933 0.113109 0.0867716 0.113434 1 0.934061 0.184699 0.754959 0.104369 0.0860121 0.953408 0.063435 0.942017 1 0.0889526 0.0304135 0.0400095 0.111554 0.540537 0.152898 0.111269 0.0885707 0.986683 0.0893866 0.0525615 0.111704 0.218024 0.0520898 0.0748575 0.496853 0.452959 0.0292385 0.383613 0.917424 0.110929 0.146395 0.0480733 0.0612149 0.0383377 0.0644364 0.818947 0.607705 1 0.13998 0.0407748 0.101088 0.684012 0.0830132 0.942631 0.98336 0.184116 0.183705 0.105662 0.0891048 0.0860445 0.0522121 0.174717 0.765007 0.979658 0.0970688 0.294997 0.755926 0.130785 0.0844581 0.0843992 0.110892 0.265143 0.0433644 0.0742255 0.0607084 0.811257 0.303356 0.125537 0.0385184 0.237186 0.0870975 0.991513 0.0667703 0.113943 0.158339 0.153914 0.223209 0.169907 0.265413 0.104335 0.52254 0.116278 0.12735 0.0709266 0.0679972 0.988234 0.547713 0.0694434 0.0666626 0.129768 0.0779867 0.11101 0.109273 0.034974 0.101938 0.0976761 0.0769356 0.0519175 0.164609 0.0974228 0.233353 0.122793 0.0298693 0.106227 0.0573875 0.12439 0.263678 0.0961565 0.0760004 0.0383899 0.0786884 0.168044 0.206026 0.0697095 0.52559 0.0515955 0.101414 0.0839075 1 0.18058 1 0.05014 0.0913678 0.0485671 0.996717 0.159852 0.0962867 0.938335 0.999986 0.472553 0.284886 0.0506883 0.964622 0.098033 0.10492 0.107119 0.946358 0.335286 0.115475 0.0410289 0.154317 0.392456 0.0780665 0.237253 0.136244 0.130247 0.41357 0.290756 0.0882454 0.0846201 0.291053 0.085756 0.0869863 0.0942688 0.999997 0.113662 0.0887129 0.0309823 0.0627699 0.143265 0.992238 0.638837 0.849487 0.0941881 0.840891 0.104751 0.0441705 0.669483 0.0722893 0.650091 0.183966 0.161884 0.0977837 0.0976862 0.0497617 0.0966949 0.0641769 0.0563465 0.0871459 0.0815116 0.0908774 0.0990987 0.0767278 0.111723 0.0754168 0.214022 0.132052 0.0509518 0.0932893 0.0743146 0.686263 0.880423 0.318263 0.180285 0.297386 0.23672 0.0964749 0.160556 0.890001 0.0863552 0.05614 0.130308 0.128244 0.14863 0.126934 0.12506 0.104951 0.0448891 0.850242 0.333221 0.102114 0.116609 0.104628 0.0923169 0.415629 0.453616 0.102915 0.0311111 0.078377 0.111309 0.0740849 0.104464 0.0682384 0.114782 0.101204 0.0854554 0.146166 0.162069 0.115991 1 0.544415 0.0642712 0.249574 0.636916 0.113511 0.132918 0.0493644 0.0608098 0.109133 0.096207 0.976888 0.0775688 0.33063 0.0627141 0.0753929 0.0423647 0.0999631 0.0926974 0.0703244 0.987647 0.107958 0.0943582 0.942222 0.237834 0.333137 0.119478 0.15407 0.196967 0.291254 0.0364678 0.0684054 0.0832531 0.0972382 0.125246 0.109934 0.139227 0.102968 0.547101 0.114307 0.226609 0.0822476 0.432558 0.442291 0.0541202 0.582147 0.0554795 0.0798953 0.0645534 0.0945321 0.201972 0.124922 0.143358 0.834392 0.0798858 0.0502523 0.133935 0.115723 0.0828132 0.112735 0.0823011 0.149434 0.0817703 0.0804062 0.0649353 0.0904703 0.0439928 0.294357 0.225 0.813856 0.108341 0.772207 0.0741924 0.111371 0.121468 0.0652582 0.0852134 0.0668942 0.0511831 0.470899 0.387624 0.0923781 0.100024 0.092489 0.0974796 0.095452 0.0505699 0.082942 0.0999463 0.0933314 0.132586 0.0760485 0.0958632 0.20868 0.999907 0.0934085 0.121743 0.065882 0.108682 0.242566 0.10893 0.0414112 0.15195 0.0725438 0.149133 0.104384 0.0933054 0.0507064 0.106551 0.053981 0.66512 0.999912 0.0578679 0.0869858 0.111958 0.106386 0.0838165 0.195926 0.712014 0.0459657 0.0626571 0.151398 0.0949969 0.049941 0.115706 0.0884235 0.140959 0.11817 0.0299835 0.0984411 0.2829 0.0612219 0.153402 0.114859 0.123801 0.103396 0.086321 0.0988277 0.158642 0.332036 0.151634 0.132108 0.0662298 0.102951 0.0399216 0.39316 0.999384 0.133163 0.923787 0.135317 0.2359 0.0769183 0.0793921 0.9419 0.99085 0.999918 0.0824293 0.175828 0.193863 0.0914622 0.0823016 0.163801 0.782428 0.0652885 0.0664144 0.615414 0.0773939 0.0699092 0.0922221 0.0322328 0.186891 0.477323 0.0879366 0.252872 0.162737 0.0611502 0.107669 1 0.161865 0.110976 0.0336816 0.0731942 0.34136 0.191877 0.0899501 0.167546 0.0767519 0.235451 0.130492 0.0614012 0.0909881 0.12245 0.0953949 0.977238 0.0656939 0.0569329 0.073586 0.0835087 0.110203 0.218214 0.0402414 0.118523 0.099705 0.0801523 0.0867049 0.080149 0.109228 0.782054 0.295639 0.113718 0.0957285 0.244441 0.0713914 0.0449552 0.0856387 0.0407592 0.243784 0.662323 0.0644472 0.0536419 0.0570575 0.283437 0.0563773 0.102394 0.0584871 0.0774387 0.0787838 0.118432 0.0542952 0.0647444 0.146391 0.189759 0.0635095 0.0828028 0.0372547 0.148068 0.196426 0.0828223 0.186877 0.0513645 0.404378 0.0667742 0.0615824 0.0985752 0.212009 0.115858 0.0483407 0.0735518 0.056442 0.0872142 0.976912 0.0523417 0.664327 0.040061 0.0917996 0.0691168 0.119092 0.122726 0.170929 0.0156625 0.100704 0.111504 0.0532928 0.120795 0.0418319 0.0441945 0.0757045 0.118861 0.126918 0.120203 0.117943 0.0755474 0.104455 0.0846616 0.147379 0.169356 0.0969457 0.0531382 0.09381 0.976806 0.0527745 0.999854 0.0632836 0.104747 0.138013 0.0771681 0.0717224 0.0383157 0.0658895 0.134786 0.393565 0.962958 0.130791 0.1075 0.0642027 0.0897647 0.454562 0.0895595 0.107989 0.337594 0.0379756 0.219644 0.118824 0.116987 0.636366 0.0507923 0.0422401 1 0.0314432 0.176994 0.999017 0.357478 0.0932571 0.99688 0.094933 0.0739211 0.999229 0.260824 0.0427822 0.996954 0.115287 0.0594113 0.136466 0.104046 0.243558 0.0695677 0.061754 0.0449545 0.0507392 0.902715 0.365878 0.11208 0.0454623 0.340889 0.129362 0.123643 0.0397778 0.11358 0.133798 0.833194 0.181617 0.0872011 0.0820841 0.0355081 0.122771 0.0760171 0.106121 0.0402086 0.0486071 0.108604 0.0359667 0.117712 0.120137 0.108401 0.769589 0.0603556 0.185734 0.0350849 0.0765149 0.218321 0.188719 0.078094 0.128092 0.0937784 0.0567831 0.0728449 1 0.135237 0.999957 0.259803 0.201253 0.080397 0.842834 0.0607758 0.984254 0.108848 0.118422 0.107916 0.101037 0.133666 0.297515 0.0824039 0.0371909 0.169238 0.26154 0.997171 0.106039 0.682804 0.0964319 0.0979687 0.159459 0.0669549 0.0994555 0.105982 0.0919401 0.0903823 0.126741 0.958679 0.49328 0.180249 0.11107 0.0802488 0.213217 0.997619 0.165312 0.102734 0.366685 0.12018 0.105003 0.104924 0.111456 0.10113 0.180641 0.0880106 0.100726 0.0780419 1 0.088738 0.093811 0.999144 0.0312287 0.931681 0.993743 0.122311 0.0552376 0.103574 0.0571511 0.11394 0.0928885 0.0875324 0.108325 0.111223 0.148694 0.0984236 0.10874 0.118797 0.999102 0.286068 0.0572447 0.136701 0.127054 0.095546 0.208088 0.155382 0.111098 0.999999 0.0364776 0.155758 0.0911877 0.023473 0.0712386 0.0195141 0.0625954 0.11443 0.0715995 0.174894 0.0421878 0.149967 0.0391372 0.0477713 0.0344746 0.0991025 0.916293 0.0679579 0.0709297 0.0823098 0.153984 0.106367 0.0647443 0.0751538 0.127535 0.0790995 0.0369109 0.0644588 0.114951 0.140867 0.119773 0.668508 0.0531411 0.140529 0.300639 0.965684 0.0645907 0.079657 0.0928309 0.0948359 0.0719689 0.0888887 0.0447551 0.12129 0.176633 0.0843389 0.148168 0.0669502 0.0748342 0.0434619 0.0925636 0.526111 0.0653788 0.166762 0.191513 0.0986665 0.118867 0.0593429 0.0760121 0.0519351 0.313886 0.0653975 0.933348 0.0798225 0.794657 0.168199 0.0475157 0.0556387 0.43064 0.0197144 0.802744 0.53082 1 0.134226 0.0963284 1 0.0243427 0.0454218 0.0705881 0.103263 0.815058 1 0.860945 0.347648 0.0798591 0.092176 0.11052 0.115868 0.997118 0.0956409 0.999968 0.0509527 0.868639 0.175813 0.212667 0.0425083 0.0783853 0.102143 0.0715686 0.979209 0.98244 0.0290475 0.102282 0.582579 0.127176 0.138641 0.11115 0.230403 0.331775 0.0698887 0.0845258 0.0551291 0.107341 0.254434 0.0618273 0.180859 0.627621 0.176393 0.105788 0.120604 0.175101 0.992927 0.281075 0.150654 0.479651 0.101717 0.109646 0.0621053 0.123314 0.0623124 0.249982 0.142126 0.130863 0.0824761 0.375665 0.0726611 0.12214 0.105932 0.0861315 0.127207 0.104305 0.197735 0.125714 0.147318 0.120887 0.0980883 0.172988 0.0796922 0.110473 0.0387893 0.0724543 0.117414 0.124112 0.302023 0.0840665 0.106522 0.05412 0.0930509 0.0921615 0.0632043 0.113051 0.166598 0.32315 0.123476 0.0935626 0.165091 0.0725246 0.102639 0.154261 0.106387 0.0861188 0.204719 0.0992844 0.105991 0.0695842 0.091457 0.0760024 0.193036 0.140784 0.0876153 0.130089 0.0741624 0.0458289 0.10235 0.913506 0.119405 0.100844 0.0828984 0.0374147 0.0985435 0.109072 0.112928 0.0721985 0.0967382 0.0527899 0.0474353 0.0667953 0.0604216 0.166902 0.132129 0.229218 0.108435 0.999881 0.221904 0.295967 0.0666711 0.123054 1 0.0893643 0.281392 0.0435303 0.0852275 0.027228 0.0857407 0.107543 0.144384 0.0943898 0.131601 0.0336215 0.148429 0.0873952 0.0885041 0.171241 0.101504 0.123192 0.11819 0.265506 0.0604334 0.165444 0.0640947 0.0872979 0.99999 0.128918 0.128697 0.0747977 0.0784611 0.0807299 0.0798647 0.0539548 0.10085 0.167067 0.0691206 0.0512626 0.13165 0.104075 0.11415 0.116172 0.102312 0.0978156 0.126173 0.169381 0.0972543 0.10129 0.116211 0.0649669 0.101512 0.158777 0.0802146 0.0866184 0.0738219 0.122544 0.215053 0.040909 0.124607 0.0675415 0.374854 0.0875553 0.926143 0.119729 1 0.0288427 0.24414 0.978889 0.983623 0.129035 0.849874 0.108944 0.107326 0.0737451 0.136683 0.119466 0.152596 0.120437 0.0864875 0.483281 0.536529 0.167703 0.98974 0.116214 0.227018 0.225781 0.0503323 0.0396074 0.263853 0.138054 0.99999 0.081284 0.213107 0.162646 0.741609 0.148092 0.148381 0.044467 0.999992 0.098718 0.102554 0.0754032 0.335717 0.0895301 0.204565 0.0300142 0.0630011 0.0848018 0.0966696 0.317767 0.114821 0.0275512 0.0945996 0.0702964 0.0478039 0.151116 0.0781444 0.0391786 0.104059 0.213522 0.0470237 0.093819 0.0900278 0.0558754 0.0404134 0.0592376 0.139593 0.0814778 0.102876 0.108927 0.109704 0.252589 0.112141 0.493346 0.0335328 0.0987554 0.0288279 0.109041 0.0897868 0.995211 0.108232 0.148057 0.029939 0.186844 0.122936 0.0607839 0.256445 0.999555 0.077861 0.115079 0.0848689 0.147125 0.110925 0.0790135 0.0207745 0.076617 0.0620363 0.100137 0.0495035 0.762002 0.100307 0.0132989 0.0978089 0.0715609 0.0973624 0.0473959 0.260175 0.0574711 0.0585554 0.130419 0.0618152 0.110207 0.058026 0.100847 0.0826876 0.077015 0.341134 0.0421817 0.0861353 0.112536 0.0705086 0.135354 0.0715699 0.0509003 0.0926239 0.0503898 0.0648215 0.0391592 0.118323 0.0589588 0.111202 0.119361 0.0762896 0.0916004 0.0658573 0.0549899 0.0467385 0.0492059 0.502869 0.150375 0.0997203 0.091804 0.064357 0.0880021 0.102419 0.0819396 0.080501 0.0227481 0.302849 0.0984673 0.0517136 0.0551793 0.20826 0.0781388 0.0756136 0.999523 0.0489683 0.327609 0.0408563 0.118995 0.0456821 0.0683429 0.0538408 0.115034 0.101852 0.0769816 0.0961183 0.100232 0.0456563 0.0588596 0.0521247 0.99861 0.0905528 0.0530256 0.198532 0.138799 0.988471 0.0490628 0.0843202 0.141521 0.137741 0.0970497 0.0366585 0.108532 0.0486806 0.0873646 0.094097 0.0955556 0.682022 0.226197 0.124347 0.157503 0.110815 0.111636 0.0676846 0.0948791 0.0895906 0.0704153 0.17387 0.193952 0.0810929 0.198726 0.115193 0.999267 0.0737596 0.0695776 0.085153 0.130533 0.230622 0.100289 0.0206327 0.09514 0.98209 0.104195 0.0935678 0.103923 0.856679 0.101882 0.0465293 0.185807 0.766163 0.0603819 0.060729 0.372018 0.0617252 0.611271 0.120547 0.0250873 0.132853 0.178437 0.0500676 0.30133 0.121347 0.0316272 0.111959 0.092263 0.0767151 0.105187 0.0505497 0.996097 0.139728 0.113556 0.110869 0.054694 0.148092 0.0606915 0.229378 0.13149 0.0422975 0.0878982 0.101881 0.0692766 0.105582 0.0451273 0.110886 0.0664835 0.0503889 0.122331 0.0481022 0.0946923 0.110809 0.053555 0.461115 0.284137 1 0.178734 1 0.0244884 0.370257 0.0918547 0.0997215 0.0886362 0.0923354 0.13576 0.0468448 0.0890899 0.0803552 0.109157 0.0682266 0.088009 0.0451512 0.120802 0.151183 0.0339144 0.0266703 0.117435 0.0889114 0.999635 0.948518 0.257402 0.269912 0.045977 0.0347441 0.0603131 0.607064 0.049084 0.176368 0.0171643 0.0154506 0.102739 0.128372 0.110376 0.159672 0.953004 0.137874 0.0930447 0.0841642 0.141197 0.12606 0.268772 0.32956 0.0871231 0.0388666 0.135383 0.0580812 0.0879594 0.9988 0.0790586 0.257888 0.0567969 0.0938216 0.0958469 0.0911571 0.124534 0.208887 0.0515477 0.0562836 0.0735202 0.0872109 0.130098 0.0408703 0.123799 0.15731 0.135327 0.0791442 0.0571275 0.167173 0.153237 0.0543683 0.129949 0.999471 0.140021 0.0386796 0.164448 0.077423 0.118214 0.154523 0.089632 0.0750817 0.0787765 0.0558465 0.0592344 0.0511912 0.131786 0.0826935 0.155263 0.0623591 0.100462 0.10454 0.0928588 0.0292903 0.437735 0.0542676 0.0290846 0.0415002 0.16169 0.0449606 0.170727 0.129674 0.0491612 1 0.0767317 0.217051 0.0773959 0.16574 0.0866534 0.431276 0.066507 0.0552782 0.961574 0.337356 0.082235 0.0330655 0.097217 0.0575796 0.103233 0.0592267 0.120605 0.149639 0.549897 0.131634 0.520924 0.0303915 0.0577993 0.04068 0.999999 0.130239 0.244753 0.155094 0.990885 0.0200431 0.0858917 0.557018 0.805566 0.076866 0.252109 0.0216253 0.0853352 0.049592 0.111814 1 0.166948 0.144146 0.035278 0.0763575 0.141328 0.103474 0.145515 0.203881 0.414177 0.183676 0.0714916 0.999982 0.120801 0.254406 0.0457095 0.037803 0.0638229 0.117313 0.0875923 0.109581 0.994328 0.0913451 0.0277417 0.0591749 0.05218 0.100076 0.096449 0.0988531 0.997745 0.851807 0.0548235 0.0417406 0.0952275 0.157778 0.0593948 0.142599 0.137654 0.970419 0.0808158 0.752639 0.10941 0.058996 0.123169 0.112349 0.997968 0.1069 0.132351 0.255517 0.0865392 0.998838 0.114697 0.387513 0.201998 0.0869419 0.148213 0.3052 0.0898729 0.060627 0.0832456 0.111567 0.0542536 0.0805502 0.735754 0.0546728 0.104077 0.195345 0.125487 0.110103 0.247326 0.0859141 0.08202 0.177169 0.0951124 0.0342104 0.0447977 0.045892 0.189311 0.0497845 0.0442575 0.0939979 0.113638 0.0917667 0.104311 0.122873 0.101967 0.135045 0.17185 0.257621 0.483901 0.112502 0.0977058 0.107956 0.508969 0.138755 0.0668158 0.0883952 0.378971 0.180253 0.145639 0.0843108 0.665066 0.136201 0.0318888 0.23699 0.0430859 0.0549992 0.0353139 0.103602 0.0535829 0.0755956 0.064101 0.0362895 0.0313776 0.403485 0.155778 0.07119 0.187125 0.161674 0.0563993 0.955182 0.0771172 0.114328 0.126447 0.0190338 0.0763754 0.12979 0.0978068 0.0235886 0.0698666 0.0763671 0.0921634 0.120654 0.130715 0.1473 0.949901 0.194845 0.0721241 0.840829 0.276952 0.115418 0.027561 0.664569 0.0939927 0.108646 1 0.192862 0.228809 0.469164 0.0600624 0.141965 0.0662492 0.10042 0.279977 0.0884701 0.0907058 0.0384351 0.307878 0.0949917 0.15614 0.0540578 0.089298 0.0949879 0.198401 0.199399 0.132177 0.0813238 0.985754 0.0828248 0.0362077 0.0540673 0.120741 0.0752299 0.111211 0.0714626 0.100554 0.901212 0.11682 0.109645 0.110566 0.0838262 0.112243 0.117058 0.110698 0.56564 0.179228 0.0899554 0.0986477 0.136411 0.0908012 0.154307 0.371322 0.0695755 0.104248 0.221021 0.104557 0.086052 0.168533 0.117154 0.0962972 0.10555 0.0875016 0.0405735 0.0716439 0.144647 0.0793693 0.999567 0.0968551 0.267631 0.0551482 0.0983647 0.0448735 0.0598376 0.0590473 0.0709415 0.0748047 0.261479 0.0588366 0.033457 0.0939146 0.088783 0.0979523 0.0593366 0.0781519 0.0418388 0.113563 0.162949 0.998754 0.478778 0.0897083 0.301215 0.111873 0.0953794 0.119009 0.176039 0.367013 0.263223 0.124491 0.136996 0.120711 0.0910574 0.123671 0.100184 0.10641 0.119947 0.198913 0.0944112 0.0751197 0.140267 0.160345 0.0692685 0.0502796 0.155003 0.269784 0.111223 0.101163 0.078956 0.203497 0.0759579 0.130033 0.114906 0.12277 0.364309 0.0485757 0.0743715 0.480544 0.394161 0.144634 0.0713661 0.0797682 0.046897 0.101977 0.0310277 0.0623158 0.0648453 0.0606408 0.415405 0.260077 1 0.164244 0.115601 0.170971 0.128201 0.415751 0.328851 0.0663077 0.183361 0.141602 0.105485 0.0892018 0.0879105 0.942237 0.353198 0.128193 0.119258 0.0546671 0.875675 0.0563284 0.999983 0.0921351 0.999464 0.0692837 0.120733 0.014845 0.0625428 0.0973071 0.161929 0.110892 0.0845623 0.0619869 0.0513416 0.0989842 0.0674825 0.09631 0.38353 0.0538279 0.120822 0.0928091 0.0597317 0.0763881 0.0669553 0.090785 0.0583063 0.0385726 0.0709158 0.999304 0.485026 1 0.367054 0.0310121 0.658557 0.43118 1 1 0.0978636 0.0148183 0.137183 0.123561 1 0.087762 0.0428539 0.145106 0.0244286 0.0775933 0.0719649 0.616246 0.045881 0.0902366 0.0806472 0.241492 0.106198 0.0933333 0.946696 0.0448265 0.944578 0.116584 0.06074 0.113288 0.0996474 0.999961 0.148706 0.327363 0.530537 0.998494 0.996999 0.0860817 0.161588 0.99999 0.113772 0.976173 0.109029 0.0859404 0.0793658 0.122409 0.0971886 0.0146367 0.983652 0.103321 0.29977 0.99992 0.113392 0.042279 0.124877 0.064105 0.287069 0.160973 0.0512121 0.0782187 0.994962 0.123725 0.620924 0.0489341 0.0539823 1 0.946502 0.329859 0.257891 0.0876439 0.0966231 0.0773301 0.243316 0.0811956 0.109913 0.0826755 0.0767058 1 0.198115 0.652129 0.389868 0.0806066 0.826497 0.997266 0.999694 1 0.0472626 0.0927562 0.0858862 0.056862 0.0543601 0.301477 0.316451 0.104477 0.999422 0.144171 0.0691182 0.136049 0.221195 1 0.133204 1 0.119471 0.843707 0.128793 0.104045 0.0769895 0.109162 0.0969915 0.0876975 0.0972567 0.969762 0.10004 0.114324 0.0652122 0.0811391 0.0907278 0.0668574 0.253285 0.175725 0.998766 0.054443 0.0278452 0.144928 1 0.999842 0.0996133 0.058356 0.0701062 0.0927072 0.06081 0.0836437 0.169898 0.368563 0.123111 0.114207 0.091745 0.0614588 0.034515 0.0366628 0.0668918 0.100623 0.0564943 0.0543809 0.301445 0.69142 0.188862 0.131259 0.0622739 0.181467 0.0759453 0.0694166 0.124386 0.0945863 0.999999 0.11338 0.558741 0.936038 0.0719968 0.129297 0.106608 0.108705 0.0604178 0.0373193 0.160464 0.28699 0.998842 0.741606 0.0898675 0.0816165 0.167164 0.192733 0.0739299 0.137886 0.897502 0.270842 0.107835 0.0425435 0.0996486 0.0348495 0.0816162 0.042098 0.0840363 0.0772936 0.0714282 0.0907311 0.147257 0.105971 0.330008 0.143096 0.0346521 0.0951159 0.050565 0.104349 0.0823026 0.223263 0.820425 0.191436 0.207835 0.0777374 0.0862468 0.103899 0.0436509 0.0814045 0.0980682 0.0467876 0.251985 0.537161 0.79391 0.185051 0.0694626 0.10832 0.0962884 0.189017 0.10279 0.25819 0.698082 0.127001 0.11959 0.0442168 0.0911951 0.117811 0.0967143 0.0372785 0.0651829 0.109129 0.0712231 0.040559 0.0868947 0.0584318 0.0605986 0.23361 0.999996 0.101001 0.0486142 0.0610849 0.240636 0.0282889 0.0420929 0.116903 0.0855026 0.120929 0.0454019 0.0904954 0.110775 0.147297 0.076894 0.0962555 0.999983 0.0452781 0.110413 0.0932172 0.10552 0.276125 0.135163 0.210235 0.317058 0.0840986 0.207916 0.474036 0.0610374 0.0402829 0.262222 0.323364 0.0713574 0.999956 0.206161 0.0472502 0.115627 0.0552495 0.0448365 0.130839 0.11413 0.329449 0.0531204 0.139057 0.798535 0.240596 0.106787 0.865559 0.288772 0.0790603 0.0424586 0.152387 0.0867308 0.999995 0.26022 0.105894 0.999807 0.151843 0.144005 0.157689 0.0961816 0.0990706 0.0611722 0.326472 0.0733954 0.0765753 0.106509 0.0957935 0.117522 0.108699 0.0986277 0.101837 0.09261 0.0993244 0.116217 0.0964314 0.999954 0.091289 0.0473344 0.0750721 0.0472967 0.197958 0.121825 0.0719397 0.0548935 0.51384 0.0323453 0.273395 0.129133 0.0887144 0.0794334 0.787315 0.999999 0.338126 0.165017 0.0556586 1 0.119797 0.121876 0.105828 0.123608 0.0753778 0.235003 0.240122 0.0634623 0.112642 0.0418511 0.119979 0.102807 0.0443814 0.469517 0.184487 0.0808118 0.99933 0.0943351 0.0456417 0.0908929 0.0327865 0.0348908 0.202226 0.0383073 0.172458 0.0971115 0.851512 0.136399 0.0598195 0.0935175 0.059166 0.0631268 0.0949964 0.119837 0.967485 0.115095 0.115552 0.0654581 0.0703995 0.996585 0.14369 0.143005 0.0976344 0.0378997 0.205323 0.268884 0.0342563 0.159524 0.0978028 0.999986 0.127867 0.116382 0.266822 0.0567882 0.137334 0.110799 0.102299 0.140133 0.14381 0.0573772 0.898475 0.775603 0.11855 0.0852008 0.102665 0.0890588 0.0568906 0.0883886 0.0571385 0.0779782 0.173787 0.068516 0.185183 0.113112 0.121439 0.0373798 0.131099 0.160923 0.0246447 0.999994 0.974207 0.595021 0.10441 0.144534 0.0582026 0.12999 0.226815 0.0785467 0.0642898 0.106908 0.0698057 0.999741 0.132767 0.101702 0.0666829 0.223849 0.0500445 0.0892996 0.0278735 0.464921 0.0711142 1 0.0611654 0.104654 0.0957418 0.201964 0.123106 0.102489 0.10728 0.0916573 0.403503 0.0878408 0.251997 0.126749 0.106736 0.114464 0.362577 0.111482 0.106398 0.114613 0.115343 0.101687 0.0665297 0.104066 0.0828077 0.0708795 0.758572 0.0670316 0.0522535 0.122897 0.0261129 0.203296 0.846684 0.0633014 0.0913654 0.999965 0.0305707 0.097564 0.124172 0.333595 0.0348267 0.999183 0.0356692 0.0419179 0.0715214 0.129807 0.106435 0.123217 0.323076 0.98267 0.0454188 0.100092 0.341614 0.0850404 0.0134731 0.0761909 0.0916052 0.0991178 0.0549585 0.0784738 0.0546106 0.0635056 0.0426864 0.0817937 0.788258 0.623982 0.136556 0.575915 0.398353 0.985057 0.0985509 0.116555 0.0929147 0.0442462 0.105708 0.0355986 0.0793937 0.161458 0.0802612 0.518793 0.964522 0.468524 0.0997843 0.110571 0.99948 0.081099 0.117353 0.999989 0.0457364 0.10413 0.041001 0.0386925 0.35025 0.27193 0.0491208 0.136911 0.115506 0.282303 0.830895 0.104772 0.116565 0.15132 0.0437149 0.108129 0.0715421 0.526888 0.171361 0.0690657 0.120707 0.117382 0.0529555 0.0309111 0.692561 0.270902 0.126536 0.061323 0.0657337 0.99882 0.0817047 0.230931 0.0819751 0.174559 0.0540939 0.842902 0.99591 0.999784 0.0541331 0.999986 0.254378 0.0511101 0.0668851 0.0595939 0.0644993 0.0351406 0.136879 0.112116 0.0997059 0.103668 0.0948531 0.0856657 0.106878 1 0.194498 0.33128 0.0747767 0.982792 0.0147224 0.0674942 0.176883 0.369704 0.0996814 0.398365 1 0.079938 0.0426436 0.144311 0.190438 0.035943 0.0981641 0.0836708 0.0966476 0.0873632 0.118297 0.103045 0.107352 0.0547514 0.106634 0.0854359 0.187705 0.0384193 0.101987 0.0488965 0.0529489 0.134156 0.102875 0.148258 0.0878168 0.222918 0.066007 0.173332 0.0494442 0.0291495 0.0380357 0.105516 0.981879 0.0243257 0.0456107 0.192665 0.439387 0.0570086 0.999252 0.0482293 0.0558287 0.0918951 0.066207 0.414347 0.0371572 0.0769096 0.717289 1 0.0474114 0.0697618 0.101865 0.180715 0.0836443 0.0326258 0.0519759 0.0575807 0.0533893 0.0795361 0.0412128 0.231944 0.588293 0.0558411 0.0845089 0.080093 0.0376392 0.0872593 0.0843925 0.254538 0.303193 0.100087 0.101855 0.0544389 0.0814342 0.104826 0.0675741 0.0804935 0.0889394 0.112963 0.175181 0.102357 0.0416944 0.0570807 0.0975318 0.0930521 0.0656629 0.999989 0.124262 0.346852 0.0550617 0.821031 0.127088 0.52645 0.138637 0.0743464 0.305904 0.604829 0.0767375 0.0424812 0.850501 0.0931972 0.156492 0.0660723 0.10738 0.0479039 0.0825206 0.0955657 0.127819 0.263489 0.0796981 0.100903 0.0944853 0.104289 0.225556 0.126691 0.102494 0.941704 0.0601163 0.095794 0.071872 0.0832093 1 0.145859 0.0906024 0.0755396 0.104096 0.106193 0.111671 0.0440008 0.141598 0.0738497 0.867055 0.0997159 0.137957 0.191039 0.675422 0.0839729 0.193543 0.903008 0.091652 0.0680757 0.0822369 0.156295 0.0764535 0.104962 0.0991752 0.071135 0.0977872 0.081738 0.0989404 0.999998 0.0807296 0.758745 0.0815317 0.392859 0.22585 0.266877 0.999986 0.0413225 0.100361 0.0928063 0.16586 0.999966 0.115098 0.10917 0.941963 0.0612534 0.271642 1 0.226312 0.285924 0.101413 0.123827 0.991577 0.0956795 0.125735 0.744026 0.0463901 0.156663 0.113736 0.381707 0.0701289 0.103785 0.242096 0.0857905 0.145206 0.109282 0.0433262 0.220438 0.0579367 0.104048 0.0901639 0.191935 0.99937 0.0919075 0.127728 0.0897743 0.0488469 0.0429661 0.407991 0.20625 0.176028 0.0974421 0.166247 0.0673523 0.5171 0.0872907 0.107102 0.0851842 0.0840193 0.161837 0.11382 0.466275 0.134688 0.0599925 0.176881 0.840092 0.0404104 0.279162 0.162918 0.0549612 0.0951494 0.0738306 0.0695463 0.0678512 0.145459 0.0612866 0.212148 0.147702 0.0954737 0.127919 0.101093 0.231369 0.106269 0.133818 0.248582 0.13056 0.212429 0.130064 0.437072 0.10135 0.0988792 0.0940926 0.0833175 0.781382 0.064247 0.904216 0.137808 0.0425449 0.0676725 0.0696107 0.0298906 0.0645602 0.724789 0.0962876 0.0629731 0.129806 0.190419 0.99855 0.0357756 0.0713738 0.0733575 0.908525 0.167217 0.0484445 0.991178 0.119104 0.414453 0.0139956 0.153436 0.122196 0.0290251 0.0654489 0.0492944 0.0335852 0.945063 0.0770449 0.047762 0.581915 0.0458006 0.0909592 0.0527256 0.108236 0.0390803 0.102449 0.0792583 0.0933779 0.0723715 0.183327 0.0388268 0.190221 0.0738331 0.0627979 0.0551999 0.0919249 0.0880193 0.109221 0.0384299 0.0806513 0.278795 0.107297 0.246017 0.082888 0.228252 0.0935242 0.266912 0.0667689 0.111014 0.112482 0.121665 0.0786967 0.11127 0.491381 0.191865 0.119862 0.133985 0.0851376 0.11016 0.0679142 0.143265 0.116485 0.136676 0.146034 0.0882187 0.106492 0.408237 0.121976 0.23492 0.241116 0.138014 0.102636 0.0948816 0.0717927 0.0970358 0.10057 0.100994 0.121674 0.117989 0.364608 0.149167 0.123864 0.12582 0.570952 0.432427 0.576122 0.646958 0.924193 0.765282 0.891809 0.166265 0.147163 0.183056 0.410507 0.185013 0.095835 0.179621 0.133735 0.528592 0.137729 0.240126 0.223678 0.283082 0.100534 0.138872 0.159433 0.449315 0.154285 0.106832 0.140771 0.118266 0.0906 0.14425 0.0947746 0.109853 0.856469 0.0981467 0.219742 0.0934534 0.0935322 0.130185 0.0805143 0.102997 0.136822 0.492578 0.227454 0.111793 0.179638 0.165079 0.095718 0.200308 0.164481 0.115056 0.112699 0.10682 0.0783598 0.0953629 0.0385723 0.0633992 0.24274 0.024879 0.118245 0.0324529 0.0372031 0.108339 0.116342 0.494113 0.0767302 0.0370793 0.0957257 0.285029 0.921538 0.343104 0.118665 0.106533 0.99556 0.0224157 0.0951939 0.0951512 0.423477 1 0.0355575 0.875862 0.168129 0.127859 0.0884739 0.0467444 0.0393839 0.0900113 0.140771 0.125821 0.0960826 0.0782548 0.990326 0.0415693 0.101578 0.0536709 0.999998 1 0.309907 0.0649489 0.0486225 0.174592 0.137921 0.0292725 0.124089 0.150649 0.0685478 0.0745061 0.251818 0.0888982 0.0832593 0.128711 0.102549 0.0770703 0.14442 0.105817 1 0.0287489 0.0824847 0.253952 0.1368 0.177733 0.78054 0.52453 0.107228 0.168948 0.0981978 0.174488 0.0628982 0.435838 0.0730093 0.0684951 0.538318 0.0892346 0.0400295 0.0797708 0.0505262 0.0763078 0.0728625 0.0864324 0.0410565 0.0791381 0.984355 0.0469347 0.116175 0.0771639 0.080976 0.0680645 0.0679874 0.0358906 0.0718563 0.109019 0.068156 0.141989 0.0783695 0.124698 0.196999 0.100461 0.055971 0.167569 0.143515 0.0964022 0.0776719 0.058438 0.0513077 0.0557355 0.0775401 0.0408877 0.950786 0.222781 0.120103 0.0651766 0.841291 0.0425731 0.091313 0.109005 0.0935233 0.0478337 0.14382 0.0781647 0.177167 0.107991 0.0449895 0.113839 0.0844053 0.0826899 0.139167 0.120449 0.0930787 0.106093 0.0628696 0.088977 0.137929 0.0664335 0.190984 0.094379 0.0642534 0.0994706 0.0962383 0.0852743 0.107888 0.0508499 0.0309485 0.959973 0.106445 0.047339 0.0270727 0.371153 0.131265 0.195197 0.0697487 0.0554193 0.0738507 0.269584 0.167274 0.224333 0.111867 0.137936 0.11429 0.271891 0.081988 0.0890464 0.112854 0.999998 0.112875 0.0408208 0.0901914 0.0370553 0.0666236 0.0352663 0.0703953 0.0975856 0.867499 0.0572902 0.0203123 0.0405228 0.155795 0.149418 0.994202 0.0990942 0.0499875 0.0944641 0.0500922 0.113997 0.482192 0.0624577 0.118462 0.100611 0.17052 0.0716744 0.0643741 0.845589 0.0882904 0.330397 0.0599147 0.130563 0.0786975 0.142026 0.164416 0.0508061 0.0671085 0.055051 0.0757582 0.0435603 0.0709825 0.112791 0.102462 0.104562 0.0509437 0.259275 0.196255 0.0671832 0.207426 0.0476291 0.259541 0.051577 0.547664 0.105639 0.0567315 0.0807778 0.126412 0.0647188 0.0518098 0.20122 0.112256 0.121147 0.999999 1 0.999745 0.999479 0.0736163 0.242569 0.103901 0.241813 0.156327 0.211468 0.999998 0.0723303 0.0874799 0.965408 0.493327 0.0840548 0.147339 0.0811662 0.0758102 0.101672 0.0564795 0.384054 0.21104 0.132126 0.0328135 0.121577 0.0521238 0.191495 0.106673 0.0565862 0.0842472 0.118686 0.179589 0.0192288 0.198423 0.814267 0.205999 0.0946927 0.118881 0.681418 0.0884505 0.0399294 0.0547834 0.115924 0.228743 0.10684 0.167652 0.239872 0.483474 0.111658 0.0254056 0.106579 0.999994 0.0879933 0.0480898 0.27521 0.0816297 0.187839 0.676411 0.141064 0.111167 0.134916 0.0795655 0.382316 0.0337487 0.105104 0.0870534 0.0719926 0.31858 0.136854 0.696395 0.0529708 0.0627557 0.0934882 0.98628 0.12247 0.0531908 0.0379153 0.086031 0.979777 0.96874 0.905854 0.0634069 0.0536814 0.0858546 0.107521 0.0731029 0.839538 0.0568571 0.1103 0.973215 0.0688105 0.0536166 0.0959354 0.0880495 0.0881225 1 1 0.0308115 0.186971 0.108335 0.156684 0.100492 0.0895664 0.0411909 0.10758 0.0563877 0.163011 0.0988062 0.0944631 0.07046 0.153237 0.0453445 0.0311592 0.0520251 0.127266 0.0358725 0.120027 0.0589112 0.0593889 0.0476085 0.271157 0.371365 0.118438 0.990248 0.0238918 0.114036 0.050517 0.0643645 0.0362144 0.0368656 0.324168 0.0862403 0.112074 0.0852579 0.626189 0.105529 0.0389676 0.116148 0.438573 0.0172602 0.11158 0.119036 0.157609 0.725764 0.0524211 0.266881 0.0516563 0.090565 0.066855 0.104107 0.103543 0.0691393 0.0998921 0.0618226 0.0189515 0.0784466 0.999924 0.102327 0.0320035 0.0211864 0.0434831 0.0783075 0.040405 0.0725979 0.0500445 0.154762 0.093912 0.999988 0.120796 0.134179 0.0293072 0.118234 0.0725318 0.477288 0.0880835 0.059811 0.999183 0.11468 0.0195337 0.0775616 0.0749118 0.308539 0.0663903 0.0954551 0.120328 0.0750786 0.144852 0.0855092 0.337143 0.0897067 0.0491885 0.035793 0.208971 0.0599248 0.0636941 0.109968 0.957457 0.967237 0.0658106 0.0746914 0.03472 0.0699659 0.0947612 0.173908 0.640739 0.197924 0.12654 0.0624841 0.0485115 0.087838 0.0962079 0.0796695 0.19296 0.0788961 0.0665035 0.0503457 0.0277875 0.118887 0.0616703 0.098958 0.176596 0.122952 0.0850784 0.246844 0.0354325 0.0683053 0.0639009 0.0373881 0.270062 0.0990597 0.047392 0.0113664 0.154829 0.147909 0.054066 0.131225 0.974337 0.131591 0.0969267 0.039707 0.0377669 0.104413 0.165378 0.0424988 0.983943 0.373651 0.0391772 0.280178 0.287462 0.0214386 0.179176 0.0859803 0.101339 0.0679992 0.426743 0.0934271 0.0567037 0.951373 0.243191 0.0887271 0.0923128 0.0696541 0.924007 0.381739 0.0840293 0.0854417 0.0903845 0.171126 0.999033 0.0715667 0.0783813 0.128098 0.0494531 0.15466 0.0209238 0.0739249 0.682726 0.0728397 0.150777 1 0.933142 0.30228 0.312607 0.0853968 0.999998 0.422668 0.217278 0.130867 0.10923 0.0491808 0.143411 0.061558 0.230758 0.0304972 0.030936 0.2562 0.11445 0.0908915 0.947427 0.087314 0.1066 0.0437907 0.108509 0.268956 0.165769 0.0443446 0.0869004 0.0298595 0.107274 0.0640371 0.0294109 0.113242 0.0256364 0.364428 0.0335183 0.0784045 0.0696254 0.533259 0.0322122 0.595247 0.301791 0.0508937 0.0938817 0.0532078 0.181167 0.0396715 0.987466 0.0460371 0.0678207 0.0432061 0.0570316 0.0884684 0.15371 0.494223 0.0624 0.393474 0.125366 0.0703642 0.0203976 0.06588 0.136222 0.0631084 0.284813 0.0978217 0.0827928 0.0352635 0.0699983 0.500595 0.0218574 0.105367 0.2061 0.060808 0.070979 0.137572 0.138669 0.0502186 0.206523 0.0440357 0.0412912 0.144533 0.133079 0.16022 0.108509 0.107966 0.0956081 0.123569 0.0781056 0.124139 0.999281 0.186587 0.153057 0.224903 1 0.878808 0.0403576 0.120885 0.0779947 0.112576 0.0606158 0.99797 0.124471 0.0683801 0.117338 0.577094 0.0844553 0.0890789 0.106127 0.980764 0.0807239 0.0586459 0.0421192 0.127435 0.0921234 0.04703 0.216285 0.0645145 0.101684 0.0494985 0.0508438 0.0922523 0.278034 0.110607 0.0306853 0.104792 0.0656608 0.0807137 0.0619245 0.917123 0.0758356 0.105062 0.0655441 0.832611 0.119555 0.0896703 0.110867 0.176935 0.0962074 0.0822178 0.977735 0.0437441 0.0484228 0.0861802 0.0358316 0.101213 0.305248 0.141767 0.150677 0.109066 0.106438 0.494428 0.0924939 0.0959899 0.115615 0.0999153 0.954308 0.170685 0.232138 0.129655 1 0.0565131 0.112862 0.0961302 0.11796 0.0875578 0.0726174 0.0739585 0.0845343 0.0644272 0.0477244 0.0617639 0.0368282 0.177976 0.0972202 0.98581 0.0374468 0.999928 0.999964 0.0779158 0.408271 0.0618206 0.603458 0.0392214 0.0759108 0.0968241 0.0754018 0.145799 0.0445407 0.912374 0.287259 0.0356133 0.0737546 0.124748 0.0730515 0.066877 0.169107 0.219757 1 0.114554 0.116105 0.224448 0.129341 0.0382024 0.0969884 0.0634957 0.131282 0.0715773 0.999997 0.438256 0.716347 0.0674607 0.116028 0.612451 0.0973277 0.110487 0.12137 0.153553 0.0962792 0.133159 0.0729213 0.220342 0.999936 0.133937 0.163489 0.166363 0.466306 0.111035 0.0564708 0.0590959 0.0715135 0.0523666 0.223946 0.0572989 0.491752 0.0770792 0.0635919 0.75578 0.177322 0.191059 0.103631 0.103189 0.0505196 0.113406 0.0896543 0.0602694 0.14363 0.118737 0.0967341 0.0648895 0.0718217 0.615944 0.364011 0.991001 0.0900589 1 0.160654 0.0528336 0.136853 0.117068 0.103685 0.235689 0.172363 0.0511137 0.0992152 0.052485 0.119406 0.102646 0.0876973 0.128408 0.0506332 0.0785255 0.0829842 0.0871686 0.26391 0.0974897 0.0977435 0.0619229 0.106639 0.116609 0.0398259 0.106773 0.051416 0.0854357 0.0995349 0.118907 0.104463 0.12354 0.138229 0.115126 0.132347 0.161433 0.293786 0.27551 0.132212 0.999934 0.0723816 0.064288 0.114943 0.355663 0.167443 0.362244 0.117931 0.850299 0.425332 0.136224 0.101299 0.0563868 0.13938 0.158964 0.0415478 0.092983 0.157783 0.747124 0.238125 0.120437 0.0702036 0.068017 0.061997 0.0751886 0.101178 0.299216 0.163604 0.0967363 0.118114 0.070212 0.139639 0.237485 0.149794 0.123998 0.263299 0.118198 0.174392 0.108171 0.123353 0.0926039 0.0887499 0.106727 0.114796 0.118497 0.22964 0.0985845 0.116407 0.109555 0.114116 0.118716 0.286705 0.0404474 0.261768 0.0953385 0.103645 0.123323 0.495296 0.122201 0.105153 0.0855594 0.0861514 1 0.043365 0.109614 0.165142 0.0865725 0.104598 0.111225 0.0813732 0.0902161 0.041181 0.101479 0.0868862 0.0935142 0.123599 0.757358 0.111794 0.116452 0.0736193 0.799232 0.0592278 0.128099 0.101612 0.106923 0.0520706 0.171004 0.214256 0.0434572 0.0749378 0.137288 0.171339 0.0363918 0.639319 0.0512572 0.100904 0.0379838 0.2346 0.0342821 0.150559 0.104881 0.133599 0.0824341 0.997437 0.182243 0.0623399 0.0809435 0.0476537 0.0535628 0.0540903 0.105134 0.0262621 0.119873 0.201311 0.0264068 1 0.0753865 0.0724468 0.0534718 0.200286 0.0419887 0.0609983 0.156304 0.163876 0.10603 0.0505281 0.0380357 0.099991 0.264648 0.106276 0.884606 0.0871419 0.135501 0.0902868 0.0357419 0.118431 0.0507224 0.0912576 0.0527409 0.0454282 0.0528769 0.114268 0.502845 0.100332 0.963104 0.0765256 0.135687 0.108315 0.0614496 0.165982 0.214835 0.049564 0.12909 0.0979857 0.0895481 0.0628613 0.406484 0.103193 0.0446002 0.103465 0.779044 0.0392541 0.0576705 0.0828999 0.0683052 0.117161 0.0435623 0.933156 0.0908395 0.164894 0.386447 0.191505 0.178768 0.0456368 1 0.13074 0.0405397 0.0839133 0.0380037 0.088681 0.0745041 0.122867 0.0938379 0.101387 0.105523 0.245764 0.0783282 0.030366 0.260795 0.121564 0.108914 0.101705 0.11702 0.100672 0.0784903 0.347159 0.204156 0.0698687 0.10574 0.0891458 0.132696 0.107377 0.0591514 0.0340317 0.246474 0.082884 0.151615 0.11549 0.100791 0.11143 0.0925314 0.134193 0.0933727 0.129293 0.242685 0.391066 0.0428928 0.0125372 1 0.0991509 0.0605026 0.132068 0.0549137 0.637343 0.25787 0.106516 0.0951558 0.22508 0.999109 0.149721 0.119354 0.0540409 0.147011 0.530054 0.384684 0.990736 0.411382 0.323164 0.152443 0.0909862 0.0958232 0.156178 0.999915 0.0880058 0.982902 0.104013 0.140169 0.221221 0.0701684 0.658282 0.0989807 0.14117 0.0851662 0.0227982 0.102669 0.0272873 0.107899 0.134391 0.191685 0.106078 0.0925258 0.0894933 0.100872 0.17214 0.142923 0.221924 0.17412 0.172563 0.0296162 0.109517 0.0830461 0.767776 0.0506515 0.0246 0.113603 0.689205 0.56787 0.966492 0.946726 0.0885941 0.148201 0.0789021 0.929352 0.126568 0.115237 0.11495 0.0578778 0.114575 0.825795 0.0197832 0.106434 0.0494631 0.102656 0.0810819 0.998096 0.443763 0.120803 0.0703157 0.126647 0.0839681 0.110095 0.0972386 0.0851056 0.0834766 0.0385125 0.150038 0.0225662 0.175112 0.0772287 0.0967177 0.220037 0.0627689 0.999928 0.0573926 0.846557 0.391842 0.0811098 0.0614961 0.0634377 0.0553532 0.0578651 0.0560505 0.0812028 0.0272669 0.108236 0.116101 0.103784 0.0783516 0.114491 0.0871523 0.0628264 0.106767 0.12471 0.997193 0.03585 0.0660824 0.153844 0.560582 0.0737039 0.0646067 0.916426 0.158873 0.108269 0.105104 0.0630275 0.213136 0.74278 0.327475 0.08128 0.598422 0.0716956 0.0581951 0.147894 0.999784 0.146973 0.0641222 0.618138 0.999893 0.0802838 0.788206 0.0249486 0.761025 0.180886 0.0882679 0.1189 0.0956399 0.187819 0.0363514 0.0933436 0.0657343 0.0530814 0.104904 0.0980966 0.0684107 0.103295 0.257724 0.110599 0.0604666 0.0708751 0.999741 0.0692832 0.0193386 0.478175 0.297575 0.0318622 0.0561177 0.0551592 0.0715307 0.0910947 0.0577195 0.979409 0.156831 0.121162 0.138341 0.169792 0.0901563 0.0764151 0.0831246 0.0688977 0.875588 0.0949463 0.0545657 0.347026 0.0592352 0.150872 0.112928 0.0666204 0.0629993 0.815772 0.212863 0.290697 0.061498 0.701326 0.108094 0.0561775 0.139359 0.0723929 0.0966286 0.0482924 0.0775399 0.0965657 0.250347 0.0615835 0.0788317 0.044726 0.0325368 0.338837 0.0289086 0.146975 0.0799009 0.045345 0.354458 0.128299 0.117395 0.999821 0.0641224 0.155907 0.111602 0.081365 0.0208412 0.999532 0.0509078 0.106109 0.104049 0.171033 0.134624 0.0402903 0.0455241 0.0926163 0.0457576 0.0678356 0.183951 0.195469 0.0807175 0.0451978 0.0458572 0.502593 0.0197721 0.0679703 0.0218948 0.981466 0.096647 0.267347 0.0657157 0.036184 0.138342 0.0804367 0.113778 0.0288315 0.46851 0.0692675 0.0586184 0.116518 0.102831 0.0862637 0.126056 0.0890613 0.714421 0.0836841 0.0885347 1 0.0725719 0.104647 0.172723 0.54036 0.145058 0.0735109 0.11603 0.078781 0.0221555 0.123867 0.0274804 0.165946 0.665681 0.08014 0.0384012 0.14334 0.046655 0.950703 0.817309 0.142689 0.62528 0.085968 0.0912094 0.103759 0.309166 0.997974 0.145906 0.335038 0.0998083 0.0457875 0.057916 0.0803433 0.0466346 0.0586329 0.111973 0.116185 0.0920647 0.0548379 0.111034 0.105767 0.178901 0.117346 0.0626888 0.048044 0.902486 0.426041 0.374195 0.282473 0.0509457 0.0754204 0.110178 0.0787407 0.244586 0.0640633 0.079616 0.0756954 0.155331 0.0312095 0.0933973 0.972454 0.18259 0.0601825 0.140046 0.0993263 0.07054 0.0477264 0.0247829 0.999941 0.108711 0.0996251 0.999994 0.0465811 0.0964462 0.0505527 0.180643 0.0969615 0.986426 0.0624551 0.0601534 0.0869948 0.147973 0.172234 0.0349313 0.0987594 0.0442651 0.0604287 0.117398 0.315124 0.117467 0.112255 0.13275 0.674294 0.17767 0.999908 0.190472 0.122812 0.0365721 0.218276 0.0363952 0.992119 0.131964 0.0712356 0.0586538 0.106514 0.819166 0.0869048 0.0761791 0.0606768 0.01992 0.0662257 0.0991036 0.113998 0.0518752 0.608011 0.067752 0.0357293 0.137943 0.999687 0.10606 0.210782 0.0940305 0.0488766 0.075681 0.0241583 0.0514743 0.0362484 0.0380463 0.145791 0.0965794 0.999994 0.0562555 0.0372304 0.0586805 0.12648 0.0815622 0.054196 0.0507605 0.135064 0.057406 0.0812444 0.104798 0.219165 0.102965 0.08649 0.44215 0.0604671 0.0612803 0.120703 0.595289 0.0902622 0.160432 0.0192986 0.0356045 0.146901 0.999984 0.209971 0.101393 0.106857 0.0988229 0.219202 0.117842 0.113462 0.0960635 0.999779 0.734789 1 0.0577477 0.0512737 0.261656 0.074401 0.045327 0.0290707 0.110294 0.0692639 0.0953998 0.0931654 0.993651 0.0282193 0.0587329 0.196161 0.0296552 0.127926 0.0162325 0.185902 0.0661898 0.0724837 0.121424 0.991922 0.115361 0.0824273 0.231124 0.0744751 0.152708 0.0305991 0.398688 0.189592 0.0850757 0.100498 0.251006 0.105898 0.124798 0.0516577 0.0694754 0.071951 0.104101 0.0961513 0.152176 0.045989 0.104066 0.0314764 0.0419534 0.0872342 0.0501858 0.0389159 0.10686 0.0645963 0.969144 0.114844 0.171598 0.644621 0.0528997 0.0760434 0.159435 0.0895037 0.093392 0.041506 0.0348033 0.0876024 0.235904 0.0865187 0.0698545 0.0302667 0.0570963 0.0583558 0.248614 0.652842 0.313381 0.0745386 0.123028 0.99867 0.138042 0.236982 0.0282662 0.28111 0.0227537 0.0448028 0.02973 0.0847933 0.0744195 0.995732 0.996374 0.100889 0.144538 0.0774237 0.144669 0.0864801 0.12554 0.0429479 0.0544635 0.0903984 0.0521772 0.191818 0.997605 0.0661929 0.0418477 0.0593328 0.118191 0.0887457 0.0836312 0.0825097 0.108216 0.0638217 0.0268067 0.117846 0.0912818 0.131218 0.0646152 0.140352 0.0824617 0.0947157 0.0955906 0.0713932 0.17247 0.475655 0.10051 0.0598149 0.201286 0.0527456 0.0994899 0.195265 0.100437 0.105411 0.0925443 0.0345284 0.0813149 0.0637676 0.436285 0.0319502 0.104401 0.101412 0.181347 0.642599 0.116237 0.0775319 0.186482 0.0776836 0.0918649 0.106606 0.102223 0.0471476 0.0342456 0.0653186 0.306984 0.101039 0.0796941 0.811865 0.126417 0.110533 0.0516131 0.0823462 0.134103 0.124136 0.292207 0.0449337 0.0846491 0.999998 0.0918235 0.106598 0.0793927 0.0975966 0.260296 0.11914 0.058391 0.0732077 0.0654931 0.119593 0.196203 0.160394 0.0649 0.119225 0.123361 0.0858076 0.106005 0.143845 0.975833 0.149974 0.343008 0.0383373 0.295353 0.0622106 0.106571 0.994955 0.997652 0.128262 0.0856026 0.369891 0.999958 0.718752 0.127776 0.071811 0.0303179 0.0842317 0.0642385 0.0356069 0.243063 0.111888 0.110832 0.151796 0.0451987 0.091638 0.0702113 0.024885 0.101219 0.065758 0.113713 0.0569465 0.0556032 0.0952103 0.892657 0.0796898 0.0601627 0.141141 0.0667364 0.0769795 0.0677833 0.162332 0.0756728 0.112342 0.0537515 0.112876 0.137526 0.14609 0.0524797 0.122291 1 0.0831729 0.0844585 0.103565 1 0.191566 0.0905899 0.0959862 0.0617823 0.0555118 0.222442 0.0985401 0.0661088 0.156386 0.103437 0.0969647 0.0641736 0.101896 0.0885185 0.973255 0.0973067 0.174643 0.109784 0.0528802 0.0935174 0.0628962 0.0995444 0.109323 0.104048 0.0460098 0.0888028 0.148496 0.320609 1 0.0390041 0.466664 0.0580408 0.117315 0.138151 0.0576904 0.108253 0.04155 0.110985 0.0621325 0.0423597 0.0743153 0.044564 0.0817356 0.09011 0.996402 0.344872 0.12902 0.0985504 1 0.999643 0.124715 0.0995385 0.141744 0.0583538 0.147776 0.968533 0.0467995 0.0340109 0.12401 0.162084 0.0394822 0.801188 0.0572505 0.0520188 0.0444429 0.0913335 0.143842 0.999562 0.134897 0.0275061 0.0706098 0.276824 0.0759535 0.285594 0.107753 0.200592 0.0936809 0.0600189 0.125848 0.0525609 0.123368 0.150097 0.0899976 0.27124 0.0491878 0.160901 0.167738 0.0507066 0.0889613 0.23076 0.538739 0.0575203 0.102871 0.0655981 0.585938 0.254016 0.104837 0.120518 0.110176 0.163654 0.108029 0.0860512 0.104535 0.0819871 0.0677966 0.107859 0.101066 0.0832688 0.119719 0.268303 0.257746 0.0842857 0.224181 0.541055 0.0874133 0.0805908 0.0640469 0.111017 0.076627 0.08838 0.0881993 0.117276 0.225505 0.258738 0.0315152 0.0996972 0.0767917 0.274811 0.0684787 0.0110085 0.157971 0.10903 0.165275 0.0801719 0.120632 0.0271545 0.0274319 0.107689 0.23426 0.194539 0.1112 0.0313668 0.0569788 0.294986 0.151593 0.0984198 0.0914926 0.105653 0.0836077 0.0231362 0.126777 0.05414 0.293436 0.388364 0.0698443 0.411078 0.10259 0.15319 0.19379 0.0673422 0.370522 0.0994894 0.0952706 0.0479693 0.0548258 0.0238359 0.302766 0.106439 0.132404 0.999807 0.166592 0.104431 0.10235 0.560759 0.121116 0.0994542 0.103976 0.105704 0.0788373 0.0462653 0.0364806 0.868989 0.0865351 0.0489009 0.0832179 0.145771 0.0962293 0.870012 0.989589 0.388675 0.0515211 0.0541434 0.165976 0.062672 0.0958753 0.041612 0.105256 0.0578034 0.0573894 0.0590847 0.293828 0.0996634 0.0970036 0.601447 0.0911532 0.0791139 0.271946 0.0353397 0.0837312 0.104147 0.0435551 0.0898033 0.147484 0.0651876 0.0683697 0.0987979 0.0572588 0.0606023 0.325148 0.0454748 0.104467 0.206683 0.126537 0.0588072 0.0751678 0.0902648 0.0602131 0.995026 0.081319 0.0808235 0.283977 0.629584 0.0823388 0.151092 0.0944966 0.116323 0.103066 0.0927191 0.105345 0.733642 0.999961 0.0390987 0.0427042 0.350186 0.0243473 0.127875 0.321197 0.0430291 0.0745867 0.999914 0.0941652 0.191799 0.0487634 0.049369 0.113517 0.0972961 0.0841985 0.11631 0.985833 0.127087 0.263228 0.046135 0.0465748 0.0554994 0.719467 0.0739721 0.10088 0.112044 0.498681 0.111917 0.0568679 0.0997458 0.0887829 0.0805682 0.220589 0.0907586 0.12373 0.0549224 0.251731 0.082681 0.0557399 0.0432651 0.144862 0.100296 0.100233 0.128781 0.068735 0.0642461 0.237619 0.0729213 0.975801 0.989624 0.557851 0.551688 0.999709 0.148885 0.991896 0.0344623 0.119367 0.166933 0.992508 0.0954387 0.0435643 0.0773738 0.0693624 0.364611 0.0436759 0.0922242 0.0708786 0.0977199 0.120197 0.0399545 0.109822 0.169596 0.0651779 0.51152 0.127802 0.299688 0.0819849 0.558454 0.0636558 0.106134 0.0729335 0.0300837 0.0729648 1 0.0411907 0.999567 0.0840094 0.174601 0.109914 0.0587434 0.117025 0.0509127 0.108163 0.107564 0.999764 0.0606846 0.0618687 0.0255632 0.0327808 0.089021 0.0411285 0.0929731 0.951992 0.0603169 0.363293 0.0467727 0.150379 0.141004 0.0390867 0.0598833 0.179986 1 0.111023 0.0344769 0.044189 0.0909771 0.940693 0.576899 0.173552 0.104792 0.111376 0.0359948 0.0314635 0.199395 0.0518888 0.603679 0.0499316 0.132764 0.0272388 0.0487945 0.289083 0.0550051 0.477562 0.145093 0.159107 0.0661172 0.182573 0.997345 0.0500381 0.0620332 0.130291 0.0652427 0.0315986 0.0743995 0.0620677 0.0570182 0.0717253 0.0348206 0.0985159 1 0.433494 0.0458507 0.0250468 0.686139 0.0384641 0.897517 0.078179 0.999983 0.213359 0.05496 0.0863812 0.118489 0.0804968 0.984727 0.101917 0.877199 0.108351 0.0870584 0.0582084 0.0956744 0.852505 0.120289 0.078185 0.184145 0.039099 0.0136967 0.134777 0.19327 0.0787835 0.999949 0.166996 0.872308 0.02808 0.0263384 0.0564454 0.0559339 0.079022 0.095539 0.0926363 0.0979903 0.113488 0.035618 0.0162686 0.178536 0.0740984 0.0853766 0.0548962 0.0289254 0.0565074 0.0696227 0.0462337 0.0880902 0.0611699 0.0775178 0.0998051 0.200047 0.106386 0.120483 0.100101 0.029805 0.0571997 0.174912 0.0820741 0.0648353 0.0505764 0.22188 1 0.069951 0.0589379 0.054958 0.108518 0.0756568 0.115132 0.059668 0.104633 0.13677 0.0709662 0.0872493 0.119073 0.107283 0.0323252 0.0176609 0.0944482 0.0783076 0.130155 0.0508923 0.119111 0.114264 0.134449 0.107825 0.0949287 0.0718366 0.0994793 0.0655878 0.0589219 0.0837307 0.106189 0.0766433 0.14566 0.0362948 0.0499349 0.856571 0.0168245 0.0636331 0.0997243 0.0719157 0.997188 0.118767 1 0.928272 0.158835 0.115464 0.0255296 0.999991 0.168272 0.0559556 0.356018 0.0716068 0.082265 0.0448432 0.086312 0.187388 0.999306 0.0605866 0.0950842 0.105889 0.182273 0.102712 0.0595273 0.0712235 0.100063 0.090661 0.0978441 0.0822454 0.210275 0.328914 0.914575 0.0848333 0.122881 0.0595502 0.100161 0.107934 0.115592 0.0452636 0.0799539 0.0996581 0.807701 0.0741248 0.0348224 0.154756 0.0814807 0.0538796 0.214629 0.0575666 0.110246 0.111274 0.293565 0.0691378 0.0888822 0.220635 0.135815 0.096983 0.0579765 0.142771 0.874535 0.169313 0.0707335 0.604051 0.0521888 0.162435 0.0878115 0.990218 0.124567 0.122922 0.118719 0.0707919 0.107606 0.333837 0.223275 0.0908299 0.112371 0.0348881 0.120216 0.143482 0.122301 0.0976569 0.0690587 0.0355236 0.101999 1 0.0839371 0.101205 0.94549 0.11744 0.776251 0.999998 0.516152 0.124759 0.0965193 0.0562702 1 0.121256 0.0505815 0.146952 0.118488 0.0573971 0.118106 0.0822355 0.122067 0.401348 0.0980908 0.847634 0.0989336 0.0711499 0.0314598 0.0667212 0.0639833 0.0929299 0.161621 0.0990194 0.147033 0.243745 0.0251613 0.0780186 0.184706 0.86051 0.021269 0.0404686 0.0997516 0.104356 0.220865 0.125219 0.0866709 0.105591 0.145722 0.0884524 0.101442 0.0800729 0.118188 0.204214 0.0994649 0.0566858 0.13684 0.709691 1 0.145888 0.99174 0.089386 0.520183 0.257207 0.0335373 0.0896223 0.0615115 0.0925636 0.502816 0.432835 0.0776445 0.131864 0.617964 0.072711 0.05012 0.11071 0.196167 0.0517769 0.209907 0.0592164 0.0740431 0.128051 0.0632168 0.187487 0.119347 0.286249 0.0906861 0.214231 0.484524 0.329237 0.139027 0.907576 0.0880532 0.09389 0.173126 0.0298914 0.147039 0.098665 0.738879 0.0440171 0.0545475 0.112768 0.18589 0.151658 0.084902 0.0520816 0.0838908 0.0927686 0.206922 0.0589232 0.0893457 0.0837862 0.0387769 0.0797359 0.121258 0.470371 0.0380988 0.028673 0.588228 0.06706 0.0680591 0.108072 0.793013 0.818169 0.0588727 0.0932383 0.999654 0.0687218 0.511421 0.102234 0.10826 0.107566 0.0396166 0.0841638 0.1487 0.10514 0.143499 0.10802 0.0635711 0.999994 0.102255 0.211429 0.113016 0.0235828 0.129193 0.077004 0.0629866 0.0277316 0.0772221 0.437744 0.0588533 0.172909 0.0325055 0.0366717 0.0409409 0.215118 0.830237 0.107025 0.0967809 0.0622481 0.0460922 0.125636 0.112468 0.236988 0.13382 0.104684 0.0901058 0.0807212 0.0134837 1 0.0965045 0.0924622 0.109279 0.848291 0.0514438 0.989445 0.061317 0.439876 0.997382 0.11676 0.110875 0.0550575 0.063762 0.104299 0.966577 0.0936815 0.192926 0.0905636 0.0959728 0.0852333 0.215566 0.121381 0.122325 0.856594 0.0992702 0.997986 0.463439 0.0464697 0.0769384 0.294126 0.0705549 0.0538052 0.0798071 0.498339 0.465774 0.112083 0.0906773 0.10784 0.0487433 0.0834595 0.0344774 0.0342571 0.054188 0.95321 0.061572 0.101342 0.0327406 0.0894613 0.216229 0.036752 0.0503873 0.0552766 1 0.0652848 1 0.995597 0.57166 0.093718 0.0520337 0.104325 0.0580728 0.0905819 0.0392245 0.363477 0.208661 0.121182 0.123957 0.0599615 0.045684 0.999906 0.179484 0.0941388 0.162488 0.12998 0.0491337 0.0534148 0.0601282 0.753463 0.180456 0.308478 0.142166 0.0542778 0.977205 0.0563751 0.0601301 0.0927372 0.147911 0.91286 0.0514478 0.0265806 0.0540279 0.989383 0.0535882 0.174105 0.0997304 0.0731221 0.0748695 0.125548 0.113625 0.887211 0.03655 0.961573 0.0926182 0.0510882 0.0557553 0.170475 0.189533 1 0.103026 0.0792166 0.0629079 0.0959948 0.793918 0.0871842 0.125661 0.102329 0.110102 0.103401 0.0955809 0.0831518 0.0768036 1 1 0.0993843 0.219977 0.994788 0.121277 0.172566 0.0677465 0.0950867 0.97418 0.129686 0.0584778 0.22674 0.103635 0.0793581 0.505491 0.0232051 0.0781547 0.0655953 0.755718 0.111455 0.0798928 0.09848 0.0197379 0.0994904 0.152667 0.0429529 0.995997 0.149023 0.147484 0.0890227 0.0567326 0.0543627 0.171355 0.202537 0.120795 0.0887561 0.204922 0.10803 0.108028 0.995589 0.0829778 0.134452 0.0993577 0.13868 0.0985678 0.108014 0.0546666 0.0637663 0.0538078 0.0722508 0.102336 0.999957 0.251113 0.0584829 0.0635782 0.107857 0.0547781 0.31882 0.176388 1 0.114665 0.11984 0.0714539 0.0578006 1 0.204048 0.107084 0.895025 0.0751762 0.0725609 0.716926 0.184518 0.0398792 0.0874917 0.999943 0.368906 0.045672 0.055881 0.0451989 0.0358991 0.0486836 0.0261933 0.168694 0.0206158 0.152192 0.103433 0.042143 0.0851568 0.0981136 0.0485766 0.0817553 0.742939 0.12134 0.131699 0.236216 0.999997 0.35711 0.361369 0.0701856 0.0941784 0.054317 0.409694 0.0787129 0.211511 0.0202532 0.0885168 0.299779 0.0189746 0.124912 0.100053 0.0871467 0.0581465 0.102683 0.165334 0.114905 0.0217472 0.0449179 0.125968 0.998544 0.99669 0.0536399 0.0859225 0.0882952 0.0574486 0.0854442 0.0421938 0.212911 0.115486 0.128417 0.81863 0.971964 0.0758532 0.119773 0.224044 0.0980091 0.0616287 0.107122 0.427091 0.129154 0.111899 0.98312 0.966291 0.0980576 0.122878 0.0847757 0.100457 0.0602752 0.0469604 0.0931141 1 0.895613 0.991757 0.0974487 0.567606 0.0474833 0.0911582 0.0226923 0.0510247 0.111958 0.219427 0.0630276 0.0701451 1 0.12168 0.0562632 0.120021 0.108251 0.0818266 0.116983 0.0402782 0.102072 0.040797 0.101784 0.0704157 0.138759 0.0499599 0.0258094 0.156475 0.135078 0.0263003 0.0375043 0.0701606 0.125892 0.0568056 0.131932 0.125609 0.0813622 0.0840298 0.0847486 0.131108 0.966308 0.0243723 0.0624638 0.112925 0.0484129 0.0542687 0.0836784 0.773146 0.649206 0.0964812 0.999892 0.081679 0.0893065 0.0212201 0.0685037 0.312858 0.13302 0.205617 0.0623771 0.126358 0.128695 0.216497 0.994876 0.0335824 0.237254 0.999954 0.112676 0.065077 0.0606281 0.0925607 0.0942695 0.100171 0.169661 0.0950155 0.0705548 0.137111 0.0652554 0.0903052 0.0898519 0.0552678 0.0931442 0.220022 0.127088 0.109991 0.120447 0.0711283 0.0840171 0.0364847 0.110576 0.101608 0.0841297 0.0902407 0.089153 0.178581 0.0937476 0.119401 0.117985 0.0724252 0.0837716 0.110399 0.0725737 0.120523 0.20474 0.0541821 0.0582763 0.0600494 0.0450362 0.125396 0.129066 0.105559 0.0960099 0.0793178 0.08389 0.995683 0.048156 0.113027 0.107963 0.149748 0.103652 0.0890013 0.0918519 0.074307 0.0699102 0.0770167 0.207111 0.0967758 0.132402 0.0655336 0.109057 0.104454 0.123183 0.0931413 0.0760889 0.0735246 0.088679 0.0566302 0.308304 0.173575 0.247673 0.583158 0.244878 0.0950403 0.161233 0.951116 0.0696143 0.49929 0.0482103 0.0633953 0.0362025 0.0401247 0.095234 0.0639152 0.265711 0.15028 0.0367989 0.0896919 0.0449434 0.0983924 0.0693605 0.0738209 0.0762424 0.10103 0.0167004 0.04073 0.138026 0.115824 0.136419 0.0777161 0.0680006 0.0947727 0.0968095 0.0771653 0.0827093 0.10307 0.214519 0.11864 1 0.126386 0.0495667 0.13373 0.0631151 0.417516 0.061703 0.182365 0.102551 0.63291 0.796476 0.210536 0.100072 0.0424001 0.112868 0.399549 0.0819437 0.135686 0.0675003 0.718882 0.0211113 0.0891654 0.1697 0.870821 0.108152 0.867928 0.125451 0.0584936 0.118323 0.653099 0.042805 0.149796 0.0756204 0.105434 0.0906656 0.999276 0.11471 0.120315 0.999981 0.126284 1 0.307041 0.999427 0.205184 0.180412 0.74276 0.186106 0.0982271 0.801704 0.0911065 0.869885 0.0380529 0.0560235 0.106583 0.0940575 0.999928 0.111839 0.0391873 0.0783381 0.0815892 0.050557 0.475309 0.0918963 0.0542534 0.114362 0.100559 0.0843071 0.0789216 0.108216 0.0436297 0.123492 0.934706 0.0540018 0.512096 0.326575 0.106847 0.435188 0.146306 0.0888302 0.987133 0.0837175 0.116473 0.33246 0.130917 0.126839 0.057971 0.990562 1 0.109589 0.161238 0.979207 0.99982 0.135156 0.26164 0.0999434 0.253622 0.0368596 0.150866 0.105604 0.132373 0.101303 0.287118 0.0404294 0.117197 0.185044 0.114903 0.0628014 0.33804 0.205027 0.124756 0.120228 0.109738 0.159775 0.0452723 0.0920866 0.0997301 0.114379 0.146479 0.0940662 0.570303 0.15055 0.952927 0.154242 0.0525352 0.119669 0.353782 0.0343319 0.999852 0.129826 0.124564 0.135424 0.999999 0.982891 0.11527 0.0887667 0.471849 0.498509 0.99992 0.0875074 0.0933028 0.995644 0.0946049 0.0415916 0.0741416 0.0457328 0.131958 0.211608 0.0961098 0.0952565 0.100379 0.0623509 0.0582953 0.0400633 0.0998209 0.38645 1 0.0802837 0.143918 0.149903 0.9956 0.0448843 0.0972681 0.760579 0.865547 0.0440109 0.105348 0.129667 0.184872 0.985226 0.107086 0.0652798 0.187046 0.1235 0.232545 0.108605 0.0724527 0.140773 0.121758 0.0994692 0.0368385 0.111849 0.188313 0.0697399 0.0611944 0.0294338 0.0430801 0.106747 0.12679 0.999965 0.159315 0.11881 0.971211 0.099534 0.499529 0.982698 0.151096 0.10031 0.276778 0.0934033 0.103801 0.108087 0.0649041 0.090386 0.22709 0.149194 0.0813836 0.163832 0.11541 0.219099 0.14234 0.0926309 0.262224 0.999998 0.0922763 0.0449163 0.101436 0.050057 0.0243876 0.0448556 0.0577299 0.075866 0.336718 0.039413 0.106101 0.101329 1 0.106543 0.0900098 0.0157169 0.0503279 0.0981301 0.101645 0.244133 0.094504 0.102105 0.0291971 0.135352 0.0955791 0.065222 0.0188476 0.136687 0.67507 0.0577605 0.162897 0.0681998 0.998777 0.052888 0.100994 0.102036 0.0431069 0.521057 0.0954371 0.999935 0.0260257 0.117228 0.109919 0.228863 0.0891699 0.0291059 0.0989899 0.133496 0.0386834 0.150794 0.0959827 0.0312838 0.203179 0.0929062 0.0954834 0.0558163 0.104555 0.0324096 0.0500422 0.0402913 0.996989 1 0.107028 0.0482907 0.0391539 0.115647 0.0241883 0.18029 0.0330041 0.164711 0.443214 0.18956 0.116903 0.0778639 0.0351683 0.153391 0.0466825 0.104612 0.162835 0.113644 0.0799325 0.0904112 0.161216 0.0807491 0.0807346 0.0973288 0.999997 0.086737 0.984256 0.0811206 0.999432 0.11446 0.0279333 0.0919618 0.0562082 0.0273783 0.0552322 0.0210535 0.237334 0.890614 0.0307301 0.114717 0.975317 0.081451 0.110034 0.136829 0.999999 0.07906 0.0199683 0.83062 0.975677 0.987188 0.12747 0.990443 0.138082 0.047235 0.995956 0.0664929 0.198645 0.428478 0.105661 0.130836 0.662923 0.1278 0.0815398 0.201977 0.125427 0.0617604 0.0501553 0.113831 0.0952267 0.229725 0.0890457 0.057038 0.0719137 0.999183 0.0781468 1 0.105836 0.0812795 0.0968467 0.0501461 0.0420068 0.0747029 0.0413914 0.0991932 0.178431 0.999999 0.110367 0.0387668 0.156596 0.090289 0.117903 0.12568 0.134629 0.824228 0.092374 0.0445062 0.115854 0.132465 0.980088 0.154593 0.0903905 0.0920202 0.0646611 0.0877265 0.0639153 0.11133 0.999848 0.342167 0.200881 0.0839782 0.0340519 0.265213 0.0599459 0.0902291 0.263457 0.999667 0.0708316 0.314497 0.0907213 0.0504456 0.169447 0.194427 0.976811 0.0325787 0.999998 0.22526 0.0241335 0.0790314 0.12008 0.343493 0.0698811 0.276017 0.0530905 0.0839523 0.0992362 0.0638624 0.0765982 0.154992 0.0934185 0.293132 0.105609 0.395874 0.084237 0.0856755 0.998223 0.999953 0.407678 0.0775592 0.2909 0.0320907 0.0337472 0.205385 0.0832713 0.0660524 0.0771952 0.106018 0.074584 0.294244 0.116197 0.129257 0.118304 0.0576362 0.0793226 0.102499 0.0920223 0.055277 0.05016 0.103922 0.104315 0.993359 0.826551 0.429855 0.248997 0.0478253 0.115556 0.0945153 0.108928 0.166493 0.0955226 0.059035 0.102408 0.378836 0.0834388 0.0926878 0.182451 0.184447 0.189974 0.112408 0.0942541 0.0887401 0.144092 0.0899092 0.0667124 0.0660637 0.142928 0.391053 0.0457013 0.107881 0.0628094 0.0901359 0.13589 0.111248 0.1174 0.516075 0.186524 0.0318796 0.0557998 0.0933002 0.12 0.127058 0.0897695 0.306875 0.542299 0.0838062 0.0960282 1 0.564864 0.0815624 0.0334171 0.0565133 0.0282535 0.0264241 0.273316 0.220419 0.123144 0.08507 0.0998222 0.0436557 0.0805435 0.999959 0.997939 0.862944 0.168278 0.11187 0.127621 0.998187 0.16464 0.114016 0.14029 0.910572 0.0349332 0.0980943 0.121725 0.0663881 0.0715286 0.987112 0.0670114 0.0676295 0.994667 0.139954 0.102449 0.999913 0.0745046 0.184499 0.145287 0.115388 0.0587906 0.0720598 0.0900192 0.0924327 0.122362 0.131644 0.155889 1 0.119357 0.654346 0.0772518 0.0695877 0.161682 0.87965 0.0920331 0.0596857 0.178594 0.100537 0.239962 0.100724 0.0599315 0.107092 0.114486 0.063092 0.0564312 0.102311 0.111149 0.305739 0.141678 0.0437097 0.481415 0.168395 0.162491 0.228952 0.266559 0.116753 0.0892775 0.0984698 0.102351 0.140556 0.109093 0.113569 0.0713299 0.0402368 0.0766381 0.0913075 0.0821105 0.987477 0.965407 0.108612 0.192647 0.0751464 0.10148 0.128801 1 0.133542 0.0967071 0.0575272 0.0246452 0.999929 0.999908 0.0429111 0.8994 0.0950868 0.115941 0.107115 0.163125 0.0449568 0.107972 0.0954195 0.0786383 0.105907 0.0634817 0.0661576 0.111801 0.0991517 0.202188 0.0917891 0.0385195 0.877455 0.156641 0.079171 0.467015 0.236029 0.0367898 0.107857 0.163452 0.172494 0.377238 0.151995 0.114814 0.0677845 1 0.101872 0.0659273 0.095855 0.065862 0.153796 0.0698787 0.985268 0.54681 0.0699933 0.0611132 0.0317675 0.102479 0.136581 0.0723568 0.139207 0.0630576 0.121088 0.0754381 0.134823 0.0862263 0.0597246 0.0917301 0.0914574 0.113832 0.111111 0.0860393 0.11987 0.122974 0.088899 0.32919 0.538274 0.659185 0.0520613 0.0649473 0.103765 0.114262 0.0485171 0.0612406 0.0699432 0.0884737 0.0539659 0.104756 0.134136 0.0853198 0.397056 0.0933994 0.112899 0.0289231 0.0728187 0.047156 0.107303 0.134927 0.0961805 0.104574 0.181683 0.0250796 0.103967 0.119651 0.0300981 0.0756992 0.0878101 0.0858533 0.0916678 0.928978 0.155404 0.0578818 0.15714 0.650558 0.140903 0.103265 0.114394 0.138495 0.0939597 0.0566074 0.117422 0.0735532 0.0384936 0.0263196 0.0882628 0.0351941 0.146187 0.0998543 0.0590446 0.126968 0.117047 0.126795 0.0898054 0.0807223 0.163026 0.0481669 0.0697655 0.0815599 0.0757602 0.140688 0.0206709 0.0521745 0.100763 0.280571 0.149218 0.0749668 0.0518389 0.0673294 0.157962 0.17907 0.0520746 0.0361266 0.0571312 0.0304422 0.045296 0.0613718 0.663178 0.114179 0.967974 0.103567 0.0778976 0.14808 0.425141 0.0251392 0.105062 0.0673388 0.0410352 0.132217 0.0992636 0.0620307 0.108863 0.0944865 0.069363 0.133162 0.0756247 0.224448 0.105308 0.154275 0.0467432 0.216114 0.103026 0.109406 0.302927 0.0154651 0.168521 0.0918127 0.204437 0.0527407 0.999893 0.0460798 0.108639 0.0453405 0.0538898 0.999238 0.532919 0.124203 0.516673 0.124551 0.0533629 0.108755 0.795015 0.11118 0.375618 0.0581975 0.0596951 0.988143 0.309363 0.17862 0.0444684 0.186333 0.042912 0.12411 0.305501 0.0787179 0.104019 0.999999 0.0455233 0.239473 0.112197 0.0882339 0.119578 0.999717 0.0503998 0.569206 0.0123973 0.28539 0.0909409 0.156802 0.138742 0.189459 0.0759363 0.0798713 0.218784 0.0750525 0.127834 0.0939859 0.0968967 0.861314 0.0828639 0.0909126 0.0454421 0.0855999 0.160808 0.718844 0.0664064 0.986782 0.0237329 0.218172 0.111946 0.042103 0.53487 0.193894 0.0862659 0.0905318 0.054001 0.127696 0.0887263 0.0881549 0.267147 0.306309 1 0.0487852 0.134708 0.0933771 0.719995 0.854783 0.129065 0.193701 0.107546 0.049522 0.0701231 0.104518 1 0.10746 0.170677 0.130659 0.0472275 0.194132 0.10153 0.0831349 0.05584 0.182637 0.0977639 0.0838468 0.184307 0.0392056 0.141675 0.578862 0.0942699 0.0865868 0.137289 0.0808744 0.0745167 0.7221 0.937426 0.0801316 0.0310214 0.207153 0.181442 0.142663 0.114515 0.831441 0.183434 0.0257225 0.0974219 0.0656838 0.0788634 0.176402 0.180621 0.0293173 0.0514633 0.0569031 0.138842 0.0446998 0.0778774 0.17452 0.281245 0.0980901 0.107424 0.999695 0.105739 0.0435143 0.99859 0.112747 0.0692583 0.876159 0.120104 0.122884 0.0956217 0.0643998 0.0455887 0.123859 0.392666 0.999058 0.083489 0.0554445 0.0924332 0.0801031 0.0325501 0.0931536 0.140211 0.097679 0.0704057 0.126384 0.821048 0.9458 0.126251 0.999994 0.786889 0.999693 0.0553472 0.0820283 0.0812511 0.0759846 0.083586 0.106414 0.0729688 0.0861317 0.0903019 0.0654568 0.217138 0.114139 0.0587547 0.0617333 0.0779363 0.0830954 0.212844 0.0929373 0.0248275 0.139813 0.278643 0.108017 0.116718 0.107021 0.108694 0.993479 0.999781 0.0801131 0.119851 0.150906 0.0623192 0.485237 0.0898859 0.0689169 0.0932492 0.130247 0.0783286 0.0812621 0.045912 0.0703913 0.064728 0.313783 0.114401 0.0876172 0.0831936 0.0340539 0.168502 0.10377 0.0407191 0.0400675 0.170375 0.021864 0.177639 0.142324 0.868224 0.126195 0.0269435 0.0206105 0.0785741 0.0787427 0.077128 0.0921517 0.0489749 0.0673048 0.147644 0.215971 0.0332548 0.045466 0.079332 0.100572 0.0816469 0.0380302 0.0978624 0.126839 0.0396764 0.118642 0.140316 0.412876 0.064831 0.043351 0.537872 0.064906 0.356154 0.0524185 0.925775 0.223304 0.110929 0.0920417 0.109183 0.0937754 0.263063 0.0437797 0.0997483 0.0983213 0.130122 0.282134 0.046173 0.144858 0.11715 0.458494 0.0352466 0.0446934 0.605861 0.447632 0.049494 0.0917155 0.295704 1 0.0829005 0.241079 0.924446 0.169717 0.138617 0.119268 0.0604529 0.0562631 0.135512 0.061185 0.0968809 0.115908 0.132002 0.813546 0.171687 0.035966 0.131864 0.0897006 1 0.129039 0.212494 0.99773 0.0907928 0.794558 0.999999 0.20254 0.0847325 0.0828506 0.107855 0.135655 0.284208 0.591271 0.114239 0.149551 0.0770032 0.11559 0.0983795 0.999999 0.109152 0.031283 0.0342781 0.99999 0.277731 0.0902397 0.0299571 0.0573101 0.165549 0.102706 0.0572904 0.984206 0.121285 0.106145 0.115599 0.461489 0.0695406 0.793963 0.0924241 0.0939438 0.0832303 0.980876 0.116308 0.0588212 0.0985336 0.0989081 0.945186 0.0437882 0.261954 0.1695 0.0330876 0.0969228 0.999344 0.999163 0.16591 0.472678 0.383311 0.159533 0.0775833 0.0948123 0.0328603 0.0916019 0.105981 0.0245474 0.179657 0.119177 0.0759283 0.112441 0.0809705 0.0658388 1 0.30154 0.0458896 0.0443829 0.084076 0.0794351 0.185245 0.827066 0.122964 0.100039 0.109231 0.0354572 0.0635172 0.230702 0.137809 0.0358355 0.119554 0.679719 1 0.0227101 0.13342 0.0964137 1 0.0598804 0.112366 0.110844 0.0533309 0.0900112 0.176835 0.175619 0.11901 0.053326 0.141983 0.187518 0.0415235 0.0566095 0.072933 0.0565826 0.073824 0.0867919 0.117663 0.30983 0.140665 0.0905506 0.111784 0.100327 0.0995016 0.037264 0.11686 0.0773788 0.781063 0.117304 0.0561498 0.319926 0.102687 0.182804 0.0345521 0.877013 0.317309 0.363294 0.951266 0.410829 0.0742109 0.257983 0.0841313 0.0994029 0.0493501 0.0228185 0.999567 0.312441 0.0512295 0.113623 0.148118 0.0639058 0.152726 0.135623 0.0374646 0.225618 0.609535 1 0.334935 0.0410512 0.0914201 0.112135 0.145676 0.112522 0.104648 0.0740058 0.0861259 0.082344 0.0924173 0.0594002 0.0760351 0.798107 0.198589 0.0986546 0.0585137 0.25351 0.116619 0.111111 0.060446 0.929262 0.488556 0.149083 0.998692 0.114589 0.349547 0.110543 0.143282 0.261161 0.036972 0.133239 0.154914 0.109504 0.0519318 0.114807 0.178624 0.0532271 0.11629 0.12735 0.132467 0.114307 0.352835 0.0732817 0.101048 0.10833 0.058347 0.361548 0.777562 0.92023 0.0554975 0.0480739 0.0956975 0.107729 0.0721323 0.088816 0.0291105 0.0375864 0.06138 0.214277 0.133668 0.210818 0.111738 0.494965 0.721979 0.0924812 0.0854972 0.121667 0.0571353 0.072368 0.997722 0.0524096 0.053973 0.909449 0.0827759 0.088042 0.721298 0.143894 0.124567 0.159735 0.128384 0.0756745 0.145199 0.998051 0.0918317 0.0711254 0.968612 0.17312 0.100597 0.07345 0.969897 0.119201 0.0236905 0.0806198 0.0802691 0.716976 0.57959 0.0887473 0.0462331 0.65748 0.28777 0.999974 0.294969 0.121926 0.99956 0.295325 0.0406472 0.190356 0.0854298 0.633144 0.492084 0.352781 0.100027 0.180149 0.0436145 0.0429332 0.0961424 0.169576 0.0107835 0.0645548 0.0580136 0.121674 0.205405 0.0813315 0.519185 0.116917 0.179817 0.105204 0.0289274 0.0921953 0.0637986 0.184435 0.109758 0.146151 0.9975 0.113391 0.274036 0.0961865 0.0291681 0.0907617 0.235796 0.069374 0.132653 0.473907 0.198324 0.0983016 0.0950568 0.0541343 0.0494204 0.155472 0.177704 0.0724823 0.0712098 0.053022 0.0389426 0.943366 0.167262 0.056163 0.474045 0.0391883 0.11639 0.0507955 0.0750837 0.108676 0.0428026 0.583129 0.0371673 0.0595395 0.101649 0.0927774 0.999973 1 0.0740926 0.0722083 0.0416925 0.111525 0.121449 0.122896 0.1998 0.0984891 0.0486869 0.119968 0.0897919 0.0924829 0.0527122 0.118763 0.0622393 0.105795 0.265092 0.813107 0.296513 0.13509 0.0320698 0.0935815 0.0888165 0.0819754 0.602425 0.472816 0.0800672 0.08949 0.0813512 0.100984 0.060524 0.0546832 0.104648 0.176222 0.125918 0.805108 0.0737785 0.0830414 0.121427 0.149921 0.148806 0.144734 0.0828449 0.102351 0.696141 0.117633 0.104072 0.0505667 0.109352 0.177469 0.0972172 0.14365 0.080642 0.0486771 0.0599796 0.380936 0.117615 0.945266 0.999987 0.233558 0.182921 0.0635136 0.0732256 0.106877 0.0911512 0.0663594 0.0877638 0.0706511 0.100911 0.0784469 0.47834 0.112594 0.0352063 0.127164 0.168325 0.0937553 0.0875836 0.0713078 0.0727025 0.0881007 0.0271262 0.0411074 0.189419 0.108472 0.0760181 0.0941588 0.115931 0.104859 0.128552 0.0848283 0.0848744 0.255085 0.0988066 0.124072 0.100169 0.0838235 0.218387 0.731911 0.122258 0.212508 0.0943305 0.120492 0.935276 0.159055 0.0405843 0.462622 0.0919348 0.102493 0.063867 0.0839622 0.056891 0.150378 0.112687 0.0703926 0.056249 0.0652856 0.0693085 0.0543616 0.112035 0.0236044 0.088791 0.052904 0.076721 0.336287 0.0354316 0.995653 0.549048 0.0396664 0.0941902 0.16737 0.127469 0.969767 0.987739 0.0783279 0.0551639 0.148527 0.0897302 0.0491704 0.0714789 0.118084 0.0729459 0.193027 0.367638 0.0570139 0.0665528 0.123277 0.0816306 0.0546697 0.513073 0.0879278 0.0396076 0.138642 0.103127 0.0326008 0.712953 0.994476 0.111801 0.0896614 0.215421 0.0971385 0.0425579 0.531821 0.0237056 0.0130326 0.904342 0.570293 0.271839 0.0287754 0.426022 0.0915731 0.0368439 0.113757 0.076274 0.109147 0.149601 0.081069 0.107544 0.0565844 0.99999 0.906968 0.0697437 0.970655 0.176974 0.116354 0.133172 0.132754 0.119609 0.0745072 0.0688587 0.0843719 0.449994 0.108449 0.142624 0.0358919 0.0537993 0.301253 0.126875 0.0953596 0.0621699 0.112853 0.0994841 0.0507615 0.0849942 0.0491939 0.107892 0.223641 0.0807832 0.0691229 0.0408009 0.0713941 0.12714 0.257786 0.0699875 0.0348072 0.540764 0.140497 0.103267 0.128599 0.827741 0.0474602 0.0650265 0.503738 0.0670598 0.204338 0.0371411 0.146433 0.143132 0.0682088 0.0890436 0.0757356 0.347391 0.0175974 0.175568 0.145385 0.99544 0.0913123 0.151784 0.0784281 0.0476346 0.105242 0.210984 0.138909 0.114156 0.0380176 0.0518988 0.384144 0.117143 0.0350224 0.0304317 0.0787473 0.186575 0.0702852 0.112758 0.0493177 0.107224 0.107643 0.10511 0.812001 0.253558 0.0479837 0.917518 0.19017 0.0889533 0.0246389 0.0343386 0.0312426 0.155905 0.0950207 0.886131 0.399013 0.994027 0.137406 0.238936 0.0866937 0.104403 0.0298642 0.0308023 0.259999 0.123814 0.0698753 0.0561073 0.467516 0.14134 0.137519 0.958171 0.343714 0.15963 0.38621 0.331373 0.138021 0.13969 0.0663448 0.0333106 0.0448671 0.0587185 0.107211 0.111474 0.215591 0.570371 0.160541 0.116954 0.0499631 0.122764 0.11365 0.0413133 0.103522 0.0935137 0.190895 0.0680405 0.138318 0.065672 0.0277155 0.0326811 0.103011 0.0926385 0.067379 0.0714019 0.0411163 0.239596 0.143346 0.0544863 0.0971438 0.0655606 0.0418288 0.240121 0.901274 0.161911 0.0888582 0.0302685 0.124895 0.573951 0.0809851 0.114125 1 0.130772 0.127908 0.102634 0.112407 0.0892871 0.997826 0.0437553 0.0734587 0.0989649 0.0795616 0.0464266 0.0228201 0.0743075 0.379517 0.110585 0.110792 0.0543093 0.0977502 0.121455 0.0742984 0.073577 0.0870731 0.999629 0.0483765 0.398385 0.115565 0.126537 0.0375485 0.984284 0.119235 0.999931 0.127775 0.0689543 0.0497026 0.098882 0.116939 0.037547 0.0974776 0.169037 0.209876 0.480287 0.117592 0.0773037 0.0281821 0.993967 0.0598937 0.116885 0.118624 0.10483 0.0735743 0.0214699 0.0744366 0.0889822 0.0501866 0.117376 0.223825 0.165908 0.0895027 0.10503 0.166015 0.130121 0.124538 0.997073 0.0905311 0.0438612 0.0997689 0.0750005 0.0355161 0.175387 0.0691165 0.113659 0.127196 0.0994344 0.0847062 0.0461395 0.410795 0.999977 0.0605563 0.0925503 0.614297 0.146768 0.873105 0.0649625 0.101318 0.259261 0.100436 0.0972092 0.308588 0.0910891 0.539019 0.0266251 0.866421 0.0698219 0.185989 0.0977332 0.0992797 0.0864224 0.10623 0.0449386 0.0592529 0.0937476 0.245187 0.0832997 0.098118 0.101882 0.0473708 0.0961086 0.0233454 0.181336 0.0321007 0.89137 0.0916019 0.0305382 0.0658731 0.107149 0.0714465 0.0429198 0.09211 0.160577 0.111424 0.144782 0.144326 0.0604025 0.149895 0.0315981 0.0351315 0.0595724 0.999233 0.0131788 0.118845 0.0434791 0.151395 0.287529 0.113278 0.0457189 0.225302 0.101449 0.0572777 0.125968 0.0838395 0.0433791 0.0249256 0.174248 0.0942524 0.156902 0.0943379 0.0441984 0.043193 0.0827033 0.0630503 0.506763 0.107204 0.104967 0.0584791 0.128084 0.195429 0.10475 0.147389 0.150746 0.0589678 0.112311 0.240846 0.113503 0.0759067 0.0693624 1 0.0968221 0.0810307 0.0781942 0.351519 0.0997593 0.128336 0.999967 0.101095 0.11145 0.0868673 0.0647674 0.192471 0.101231 0.388946 0.173592 0.0650209 0.199211 0.0870695 0.0210965 0.132941 0.0373607 0.170829 0.0532204 0.127796 0.211551 0.227354 0.109193 0.220025 0.133801 0.508829 0.091358 0.155848 0.0285388 0.0554757 0.152697 0.122293 0.0859263 0.195196 0.132288 0.127716 0.939346 0.0839142 0.138523 0.221545 0.041524 0.199992 0.162106 0.196044 0.0553496 0.210007 0.11345 0.096927 0.105676 0.0478186 0.065968 0.0666612 0.45496 0.0522064 0.15509 0.121582 0.0310957 0.145669 0.105755 0.111636 0.0914482 0.0543479 0.068568 0.391225 0.920434 0.10874 0.0954509 0.993128 0.0467072 0.99989 0.999131 0.0954209 0.142954 0.122872 0.0633229 0.0755945 0.0827363 0.042381 0.109671 0.0515455 0.101734 0.114652 0.0506311 0.279236 0.0645577 0.466927 0.0545827 0.0893961 0.439611 0.0379636 1 0.533304 1 0.0809794 0.0586552 0.075438 0.0715095 0.110321 0.0696742 0.0987924 0.151367 0.0268481 0.100024 0.109177 0.116071 0.0439519 0.0507485 0.0803772 0.435965 0.0588198 0.110469 0.511528 0.0737687 0.0987664 0.0553737 0.0984278 0.120844 0.131037 0.208333 0.999921 0.105272 0.0573129 0.131976 0.0518275 0.177434 0.0212741 0.101797 0.300522 0.946106 0.666888 0.126172 0.0963933 0.291895 0.0496668 0.0708896 0.0592438 0.109559 0.495652 0.0832944 0.124154 0.155595 0.201309 0.115682 0.104405 0.628804 0.735918 0.772917 0.0365488 0.390029 0.158107 0.0558528 0.0254765 0.11232 0.12092 0.109558 0.0912555 0.104386 0.159138 0.0590993 0.0492329 0.240648 0.481778 0.0458561 0.139551 0.985214 0.0627727 0.992434 0.0950077 0.11624 0.0518156 0.0699307 0.155783 0.0429754 0.0710851 0.588155 0.979495 0.0698988 0.0652088 0.183256 0.124317 0.109741 0.0319659 0.119493 0.119808 0.0973595 0.0911611 0.566306 0.0574472 0.065312 0.082081 0.110196 0.0970099 0.0991664 0.914816 0.101342 0.116833 0.019876 0.0531541 0.930008 0.109128 0.855166 0.0474162 0.999991 0.116094 0.209935 0.181319 0.144817 0.0272073 0.0700157 0.0911937 0.28578 0.104682 0.0751771 0.0759366 0.0693843 1 0.0702307 0.123274 0.0525691 0.103443 0.452674 0.0976706 0.101531 0.0554349 0.140743 0.175189 0.481111 0.120913 0.16186 0.092092 0.0757651 0.0866588 0.0845866 0.118566 0.0648031 0.0207606 0.0873166 0.117628 0.0449887 0.11455 0.101708 0.111088 0.100017 0.141869 0.297751 0.119155 0.974434 0.273294 0.467694 0.061954 0.776849 0.208548 0.115237 0.180454 0.106984 0.0883803 0.105859 0.120717 0.112254 0.107185 0.137793 0.128798 0.310723 0.20623 0.0813156 0.279487 0.0846354 0.24068 0.105455 0.112402 0.103228 0.0895069 0.116163 0.229683 0.151236 0.210069 0.237129 0.0855184 0.155309 0.17605 0.212999 0.119606 0.117305 0.175942 0.0748704 0.126952 0.0858679 0.13253 0.100804 0.453357 0.195726 0.200816 0.0937727 0.170485 0.145232 0.126019 0.937955 0.120375 0.3892 0.144694 0.0963133 0.158853 0.115336 0.0994651 0.115364 0.103632 0.15642 0.152997 0.143337 0.139947 0.0933848 0.131078 0.487352 0.190347 0.109107 0.109847 0.306817 0.119633 0.101007 0.208898 0.122705 0.15922 0.368673 0.0640707 0.117873 0.405644 0.610709 0.105281 0.0584963 0.15986 0.121259 0.110411 0.191126 0.0405599 0.0800191 0.055463 0.060444 0.0823553 0.0534056 0.335579 0.309922 0.203945 0.0614169 0.444333 0.110234 0.073324 0.0993631 0.0930303 0.280168 0.0518681 0.0494747 0.0981237 0.0529699 0.429838 0.0979018 0.0823832 0.125459 0.0899074 0.106755 0.0719319 0.0908782 0.148903 0.0466084 0.0632101 0.0930738 0.0503491 0.114417 0.0960518 0.0627876 0.0715444 0.899374 0.121047 0.0807974 0.100541 0.0572634 0.0364601 0.0926942 1 0.065016 0.160155 0.0777595 0.0233542 0.0572212 0.157342 0.064644 0.0186876 0.0456696 0.232028 0.112941 0.0687832 0.0422778 0.231039 0.178227 0.0757643 0.0733258 0.16819 0.166834 0.116848 0.18118 0.110758 0.0995262 0.0995707 0.103262 0.374945 0.338302 0.868359 0.164092 0.0389046 0.993857 0.0998562 0.0519888 0.190389 0.997232 0.178683 0.126832 0.125313 0.137785 0.153389 0.135229 0.144225 0.106543 0.10144 0.575862 0.191124 0.0188462 0.112529 0.63076 0.0553546 0.989603 0.0740314 0.069073 0.0839821 0.0993938 0.238286 0.106465 0.0785991 0.0887577 0.0710552 0.0927939 0.1139 0.104184 0.171771 0.0629647 0.0797169 0.183105 0.0767646 0.0848728 0.0823934 0.150712 0.0824478 0.0517845 0.471852 0.150942 0.0884017 0.0678327 0.1303 0.275259 0.0575114 0.0384828 0.0806341 0.13364 0.102287 0.155325 0.352783 0.0897593 0.0979992 0.106648 0.109425 0.149923 0.129346 0.0858636 0.0997099 0.219887 0.0999164 0.132778 0.0947999 0.0861545 0.0873783 0.554481 0.261711 0.176487 0.472179 0.0706027 0.100058 0.170473 0.20358 0.196773 0.097619 0.139099 0.106631 0.108111 0.0856648 0.087126 0.101833 0.0891235 0.101356 0.260443 0.130364 0.243493 0.121128 0.135158 0.950276 0.0688169 0.129148 0.117875 0.134451 0.0301584 0.0733538 0.105062 0.185976 0.0985007 0.0568241 0.0841263 0.0532857 0.991852 0.0438026 0.143766 0.0508745 0.160753 0.417133 0.121919 0.0513452 0.0934256 0.0977015 0.235863 0.0794265 0.10339 0.0816642 0.116139 0.0754972 0.0853595 0.0650278 0.0961991 0.0458233 0.0642531 0.0612393 0.12882 0.0991998 0.129304 0.346234 0.112132 0.108845 0.561992 0.177993 0.896937 0.249352 0.0531617 0.296482 0.17721 0.0490095 0.0400162 0.0482285 0.158942 0.113742 0.117324 0.108474 0.170367 0.2166 0.125913 0.133337 0.0974773 0.0494166 0.0815083 0.634024 0.0891574 0.160532 0.089101 0.0892709 0.167142 0.111411 0.135946 0.898647 0.099022 0.105389 0.128861 0.121823 0.31897 0.0412408 0.0390592 0.21277 0.114039 0.987202 0.0631124 0.330127 0.0920853 0.157197 0.115112 0.0802571 0.239546 0.072828 0.109254 0.0857111 0.176832 0.30377 0.0987842 0.112509 0.252119 0.0809247 0.120762 0.107902 0.102892 0.108547 0.210769 0.164282 0.12124 0.780707 0.228811 0.17901 0.0622714 0.0596303 0.0469411 0.0589555 0.106739 0.106377 0.161882 0.076235 0.262483 0.10086 0.365749 0.99785 0.115323 0.0785484 0.0480726 0.104449 0.149267 0.433687 0.0389682 0.0908068 0.0436177 0.110698 0.108695 0.137604 0.0702205 0.0788176 0.154062 0.54613 0.0716542 0.0540749 0.107566 0.387003 0.961512 0.0853972 0.852385 0.222319 0.114961 0.11149 0.354217 0.0442696 0.100825 0.073644 0.0916563 0.0494737 0.0900239 0.292305 0.717674 0.0578179 0.10371 0.0360618 0.0772878 0.0544132 0.0925407 0.999482 0.0800926 0.155798 0.0489193 0.0791023 0.0729719 0.119054 0.0443455 0.115036 0.038848 0.0482984 0.119971 0.361942 0.0687404 0.10833 0.119342 0.123 0.156372 0.0420457 0.361762 0.0606396 0.280276 0.105997 0.0918719 1 0.108443 0.0794049 0.176542 0.253716 0.119031 0.0726755 0.0863655 0.0527574 1 1 0.0949882 0.526554 0.047229 0.0963062 0.0837137 0.132612 0.489642 0.185482 0.125674 0.0714733 0.0512936 0.0802358 0.662375 0.118781 0.0455918 0.0970706 0.0642883 0.0521074 0.0811109 0.130941 0.295673 0.0643624 0.131377 0.0625811 0.0351587 0.0952299 0.0831346 0.104275 0.997969 0.102742 0.0944135 0.0273112 0.0938937 0.0824506 0.0711392 0.104479 0.0414727 0.333498 0.0969482 0.129244 0.097006 0.22395 0.182293 0.249462 0.101742 0.480837 0.128915 0.0605479 0.0485351 0.123213 0.125127 0.469254 0.307959 0.0873675 0.994458 0.028164 0.108588 0.191669 0.0513357 0.120429 0.0620707 0.110251 0.0831121 0.0789345 0.103513 0.126721 0.0759333 0.998779 0.0977214 0.145073 0.128527 0.998402 0.108188 0.219187 0.0605907 0.268857 0.171707 0.120501 0.0699054 0.106097 0.0758754 0.0210092 0.0899512 0.0729773 0.0534874 0.0725833 0.699036 0.815154 0.999952 0.0857194 0.0418315 0.362455 0.104066 0.128093 0.0849758 0.0575574 0.173771 0.109244 0.130929 0.144225 0.0721452 0.110954 0.905559 0.0518098 0.0543444 0.0818163 0.0816284 0.13158 0.0392144 0.093959 0.139174 0.090148 0.126917 0.0570977 0.104819 0.108727 0.0853493 0.0575404 0.161771 0.143702 0.166554 0.875237 0.219712 0.161061 0.119395 0.0639843 0.154491 0.0803933 0.973004 0.0967866 0.472854 0.120906 0.988456 0.122619 0.0656524 0.0440837 0.245891 0.066801 0.6504 0.0640382 0.129327 0.100963 0.421181 0.106463 0.133714 0.0305363 0.0463224 0.135736 0.0970841 0.218738 0.0946281 0.206535 0.0986654 0.138426 0.0486322 0.0625743 0.0586906 0.0338559 0.999172 0.1169 0.0782958 0.0405203 0.117904 0.927004 0.0677127 0.0714337 0.0473273 0.28186 0.123973 0.0945318 0.11873 0.087681 0.233684 0.106453 0.0605574 0.0796836 0.0653346 0.0372881 0.0457435 0.338298 0.202587 0.0697978 0.0530012 0.267032 0.136359 0.163901 0.514079 0.0947341 0.118618 0.04719 0.117022 0.188019 0.145155 0.199101 0.319924 0.0252382 0.072464 0.0571357 0.122875 0.113487 0.117199 0.0679741 0.468121 0.0558613 0.999378 0.10244 0.0438231 0.0587582 0.0772078 0.12716 0.153114 0.0918582 0.975681 0.0588641 0.0711943 0.0772006 0.113514 0.072327 0.0991589 0.187928 0.136246 0.999516 0.107932 0.971833 0.088357 0.0966976 0.0679496 0.202311 0.0312439 0.108327 0.397063 0.0503077 0.999885 0.0958989 0.132918 0.998075 0.191008 1 0.999955 0.126055 0.0904502 0.0816984 0.0949189 0.0617045 0.0585709 0.10173 0.0670081 0.0578985 0.11514 0.101607 0.0966584 0.0538154 0.996018 0.0928951 0.998823 0.143138 0.0508158 0.0446924 0.122287 0.0974498 0.91825 0.0406817 0.0454761 0.0972858 0.0961747 0.192043 0.999866 0.222468 0.082891 0.321018 0.0307972 0.044996 0.155536 0.17095 0.0739118 0.14622 0.121294 0.10032 0.0362001 0.0559023 0.0431815 0.065731 0.20426 0.0940595 0.253115 1 0.0302439 0.092184 0.111093 0.0741499 0.0708451 0.0750422 0.0507013 0.269868 0.102758 0.0568771 0.078164 0.0445101 0.109776 0.042946 0.0804033 0.150076 0.489735 0.60534 0.0469608 0.0355274 0.110929 0.902586 0.16619 0.0490317 0.108584 0.102927 0.118349 0.0383067 0.10312 0.125943 0.131482 0.0560621 0.0654737 0.0757052 0.112548 0.261244 0.572843 0.109172 0.991764 0.162751 0.239934 0.0854091 0.0986241 0.105764 0.25651 0.0551688 0.0242932 0.428471 0.103982 0.11284 0.999057 0.140828 0.0773101 0.872468 0.138247 0.148918 0.131221 0.0628678 0.102618 0.0287005 0.102172 0.206258 0.0849237 0.0728297 1 0.0826087 0.999926 0.0555322 0.0833947 0.241004 0.137421 0.101263 0.171764 0.185143 0.100588 0.0884718 0.528515 0.214631 0.0781618 0.0899594 0.0746799 0.138583 0.111413 0.107795 0.0539752 0.0804618 0.996246 0.587501 0.0699785 0.072504 0.100747 0.196456 0.107751 0.127383 0.166311 0.135562 0.0696423 0.065117 0.122957 0.318403 0.1414 0.116139 0.114231 0.121758 0.188056 0.111907 0.0628795 0.0414313 0.0410574 0.0190945 0.0721871 0.118662 0.104486 0.0779275 0.11034 0.0887684 0.0792083 0.128178 0.115593 0.0910057 0.0985862 0.034433 1 0.841416 0.0956839 0.121875 0.0991979 0.0943657 0.0974886 0.118343 0.116976 0.126135 0.0718687 0.254747 0.177943 0.0995611 0.0795987 0.104187 0.0726576 0.0413065 0.134929 0.114484 0.18303 0.0180634 0.0983226 0.115431 0.110024 0.105683 0.140399 0.172937 0.0562764 0.123927 0.0409512 0.499349 0.888286 0.0747524 0.120593 0.173097 0.0828184 0.0850342 0.0688481 0.0948267 0.127143 0.0959195 0.529807 0.182619 0.0801208 0.694726 0.145991 0.183965 0.967126 0.312973 0.276271 0.0902253 0.122781 0.112526 0.111934 0.104236 0.0793151 0.135884 0.0765143 0.210343 0.228825 0.0899639 0.163943 0.0954159 0.215654 0.817076 0.0876619 0.100718 0.0916732 0.106278 0.0625117 0.135281 0.0342233 0.0316296 0.104128 0.108849 0.999853 0.0588636 0.0617174 0.997918 0.0457658 0.0636561 0.0877075 0.137607 0.19151 0.113257 0.0620531 0.153443 0.0767848 0.0244427 0.0697832 0.354325 0.14618 0.195066 0.247545 0.115979 0.0299872 0.0600324 0.179016 0.985396 0.15779 0.158357 0.135181 0.142768 0.0975693 0.110387 0.153086 0.0907491 0.105953 0.143288 0.0774186 0.289171 0.0794976 0.0960426 0.152106 0.190088 0.407418 0.10936 0.0667747 0.219254 0.168608 0.241106 0.0710409 0.0969708 0.135329 0.0671359 0.135718 0.136523 0.0409487 0.12034 0.198925 0.0863824 0.213991 0.14659 0.110015 0.0867859 0.197483 0.216456 0.173033 0.107422 0.0850802 0.176639 0.0859405 0.0883309 0.0392902 0.134821 0.122329 0.065014 0.0532443 0.111598 0.139479 0.0651346 0.459934 0.106561 0.478349 0.0899896 0.100775 0.113401 0.0799583 0.99653 0.0892228 0.125802 0.0673117 0.11009 0.156466 0.113632 0.0390312 0.11342 0.0473248 0.0371378 0.143867 0.0522564 0.715058 0.04067 0.106672 0.715136 0.0761197 0.155076 0.0667253 0.0962604 0.0766087 0.0387861 0.207386 0.0994141 0.0583273 0.0520144 0.717553 0.313654 0.0944623 0.0580137 0.356549 0.143137 0.0613844 0.0602381 0.0482906 0.229894 0.0254635 0.0867211 0.105102 0.101093 0.363271 0.230034 0.0789039 0.0553866 0.147716 0.101818 0.0623462 0.526649 0.228727 0.0199322 0.131971 0.979289 0.99998 0.0502621 0.0548369 0.877262 0.0775365 0.0671643 0.0308581 0.109469 0.0574866 0.0503013 0.0808843 0.0728255 0.257945 0.998209 0.110512 0.102172 0.0912629 0.0889883 0.932336 0.0781186 0.0419104 0.0633812 0.0766633 0.0559617 0.0925256 0.0777116 0.0527334 0.0623215 0.157301 0.0806625 0.0553426 0.0282707 0.0638309 0.516723 0.424887 0.11236 0.0163836 0.0670674 0.983833 0.107475 0.0291552 0.0183139 0.0689289 0.0856695 0.618207 0.0330873 0.0661378 0.060461 0.102808 0.0439113 0.117762 0.102024 0.989979 0.10128 0.0750686 0.0694444 0.119974 0.225221 0.0693739 0.163174 0.638077 0.761462 0.103812 0.0905345 0.132566 0.366336 0.115649 0.113402 0.0971889 0.109575 0.0206508 0.0338376 0.0793677 0.170814 0.0832099 0.0660722 0.113068 0.088272 0.131454 0.0626055 0.118439 0.0675182 0.108855 0.0806196 0.0692139 0.162618 0.164959 0.180009 0.0696805 0.0957297 0.373371 0.132497 0.436724 0.135872 0.120141 0.147469 0.0846332 0.168835 0.0663627 0.0747443 0.0940642 0.079272 0.127862 0.0493383 0.653781 0.0144517 0.0810668 0.0599741 0.0766725 0.105415 0.0739308 0.120945 0.11787 0.0680015 0.54177 0.177142 0.115412 0.102495 0.0667555 0.998219 0.0308056 0.112368 0.6043 0.135282 0.0736518 0.117147 0.109955 0.0993459 0.0468531 0.0945318 0.0898898 0.0821886 0.0700744 0.0781982 0.0839358 0.104414 0.346859 0.997915 0.106267 0.0703002 0.0956518 0.0660637 0.099831 0.0529021 0.110901 0.0872831 0.998562 0.0535666 0.0413604 0.0548699 0.0346311 0.637724 0.0973686 0.0782008 0.115843 0.170479 0.0778165 0.102312 0.111259 0.220158 0.175062 0.0972402 0.0824937 0.0979912 0.141781 0.0513801 0.219913 0.0639638 0.10111 0.0996215 0.163754 0.957214 0.0623686 0.164551 0.0406288 0.0580433 0.999999 0.0770293 0.240454 0.0965252 0.999449 0.168346 0.183102 0.109343 0.109176 0.915516 0.0825821 0.998263 0.0762205 0.108663 0.0421027 0.219503 0.0712197 0.10223 0.157658 0.0509978 0.105293 0.104794 0.112062 0.0336634 0.994945 0.12495 0.0710921 0.0618416 0.232882 0.995446 0.0689728 0.0537496 0.953542 0.0659899 0.0597337 0.295307 0.0854048 0.100244 0.0950078 0.244259 0.0875289 0.13062 0.0870158 0.100057 0.128869 0.105943 0.0441762 0.217841 0.061907 0.0679526 0.0367892 0.0355831 0.163783 0.0538297 0.0811888 0.106091 0.119582 0.590798 0.791729 0.114126 0.131462 0.081006 0.071515 0.082059 0.0566677 0.0689919 0.226656 0.0941366 0.132835 0.149183 0.0399472 0.0417372 0.0233551 0.0243226 0.157866 0.155361 0.0707557 0.075696 0.735658 0.118764 0.916733 0.0390823 0.0792647 0.121309 0.0863015 0.520683 0.083943 0.04064 0.450586 0.99839 0.0533335 0.414425 0.764801 0.0630565 0.738418 0.621032 0.268848 0.0935002 0.0895219 0.116925 0.0371122 0.105139 0.03459 0.131569 0.126498 0.185711 0.082829 0.0939798 0.114352 0.275346 0.128286 0.711925 0.0418322 0.050252 0.62306 0.0952632 0.11238 0.0740316 0.062551 0.0475858 0.0503462 0.0862786 0.131728 0.0459001 0.101085 0.060872 0.110162 0.154234 0.0748192 0.0848024 0.0772852 0.0945538 0.149479 0.0806494 0.464231 0.094852 0.125035 0.944424 0.0534977 0.0170071 0.0350162 0.114896 0.111967 0.111661 0.110719 0.111731 0.0832241 0.111967 0.997828 0.116926 0.166701 0.0546942 0.08747 0.148444 0.088884 0.108551 0.0968437 0.0602378 0.229857 0.194327 0.325427 0.0786643 0.0979089 0.130764 0.999998 0.302046 0.211346 0.0594872 0.104551 0.101026 0.108885 0.092997 0.0926149 0.118826 0.0229407 0.0934822 0.039948 0.181907 0.0991576 0.0924279 0.674062 0.0804284 0.156793 0.156696 0.110314 0.148554 0.179 0.0817432 0.0783645 0.160858 0.0313129 0.0429061 0.0789377 0.043373 0.0407409 0.130379 0.999411 0.0575123 0.191296 0.0785391 0.0659883 0.13972 0.0630244 0.043951 0.0515459 0.0715639 0.973484 0.988409 0.0341824 0.125356 0.0751027 0.0402166 0.120147 0.0823112 0.0444038 0.377044 0.365419 0.147936 1 0.151912 0.0920841 0.120483 0.0490858 0.0397038 0.128734 0.295927 0.238802 0.0694767 0.117825 0.094818 0.0728249 0.159968 0.148789 0.064481 0.0711541 0.0408473 0.0973782 0.0510105 0.245233 0.0501838 0.0797541 0.0378297 0.384362 0.195223 0.0907643 0.141348 0.0996993 0.0296958 0.0762828 0.0991754 0.0344139 0.0833295 0.0912356 1 0.0647639 0.10718 0.0685776 0.0485962 0.154862 0.0912156 0.0617964 0.0684391 0.0952406 0.080267 0.0847137 0.091045 0.108044 0.624849 0.999659 0.0524508 0.0651265 0.14087 0.101243 0.113979 0.332294 0.0949016 0.137864 0.0522066 0.103288 0.0865387 0.833876 0.065427 0.0818832 0.307659 0.140246 0.106132 0.347503 0.107247 0.104126 0.0649523 0.999947 0.0491796 0.0827499 0.881423 0.105719 0.0238133 0.207407 1 0.138581 0.169095 0.144486 0.0673195 0.999953 0.147126 0.0472443 0.0727014 0.0457677 0.0829152 0.26538 0.992549 0.158302 0.0621453 0.0724976 0.101617 0.147897 0.126082 0.0429959 0.0745192 0.0492391 0.121578 0.0532489 0.172095 0.031253 0.0531253 0.0969395 0.101858 0.23614 0.101048 0.044779 0.210678 0.102372 0.0722805 0.0794338 0.10748 0.10849 0.101481 0.0741233 0.266576 0.144031 0.317686 0.0519831 0.124403 0.0559949 0.211836 0.0954237 0.0955823 0.117223 0.0177566 0.156618 0.056492 0.0674311 0.0908968 0.999826 0.0591263 0.114916 0.0379892 0.0297335 0.0650961 0.0832557 0.04562 0.0529836 0.112425 0.890377 0.197103 0.156538 0.036694 0.093978 0.999885 0.112369 0.813062 0.0967345 0.354521 0.0635024 0.103084 0.123998 0.0662248 0.0748242 0.0573004 0.10955 0.136279 0.0413712 0.0211063 0.1277 0.0674572 0.0535767 0.997246 0.0483495 0.0880999 0.0259512 0.0606034 0.117367 1 0.0612665 0.999372 0.300614 0.994394 0.0784275 0.0960737 0.259909 0.999994 0.106436 0.0756358 0.0536935 0.0813955 0.296567 0.109995 0.0489875 0.807148 0.0523953 1 0.402419 0.130265 0.0900135 0.185262 0.141797 0.0965953 0.764265 0.0830482 0.110184 0.0468762 0.10337 0.0770896 0.226846 0.0842248 0.163385 0.187449 0.068547 0.998724 0.0366862 0.0368728 0.193366 0.0769552 0.911637 0.112514 0.056199 0.0345895 0.175487 0.0328596 0.87653 0.110854 0.0371699 0.393433 0.0539676 0.941351 0.301002 0.0445355 0.0738911 0.0733771 0.0452177 0.709043 0.97916 0.109117 0.0828832 0.12719 0.0552742 0.113142 0.374981 0.0246787 0.0818125 0.110824 0.0747605 0.0898242 0.584878 0.108898 0.0895153 0.57845 0.132209 0.260708 0.0964572 0.14507 0.165197 0.0633411 0.119749 0.0771168 0.0461862 0.136849 0.079818 0.0378128 0.0506465 0.090276 0.324819 0.0347427 0.139093 0.157036 0.0528866 0.116981 0.109386 0.117723 0.0600601 0.0476731 0.148245 0.0687859 0.0839708 0.970547 0.0898379 0.117846 0.109054 0.129808 0.120772 0.0771159 0.0420678 0.113073 0.11914 0.949223 0.151667 0.0933292 0.219754 0.0827763 0.0849886 0.0929758 0.185002 0.0510732 0.0656267 0.0579892 0.0174728 0.0953259 0.226696 0.105395 0.216769 0.0683485 0.08696 0.283625 0.495158 0.128612 0.800248 0.159825 0.100008 0.129828 0.131644 0.123011 0.0734236 0.0568643 0.999997 0.122004 0.0426698 0.0284727 0.0456466 0.0795679 0.320135 0.287177 0.0352968 1 0.181465 0.0907065 0.709081 0.198432 0.0909044 0.111951 0.111554 0.143539 0.992903 0.108903 0.766039 0.0840819 0.0907836 0.112672 0.141614 0.0802254 0.0946404 0.0937029 0.110263 0.156229 0.133217 0.104715 0.141502 0.113367 0.650018 0.0998582 0.0943485 0.0362049 0.0756887 0.0966585 0.0791449 0.095555 0.101426 0.107308 0.0551355 0.111713 0.110383 0.0800681 0.0191884 0.0486279 0.0460741 0.0737373 0.184208 0.0371151 0.0914932 0.0595673 0.611116 0.100309 0.113545 0.0764573 0.0294143 0.0965959 0.241379 0.116835 0.0973924 0.115874 0.0600609 0.780228 0.0445772 0.180257 0.763332 0.18548 0.132738 0.0800418 0.271922 0.269058 0.138109 0.101901 0.114137 0.109541 0.153291 0.120109 0.0855096 0.111442 0.0814825 0.0620575 0.116743 0.0908444 0.0981731 0.179067 0.110984 0.0346918 0.0951336 0.0987444 0.045904 0.0737201 0.835462 0.194541 0.908445 0.127768 0.352354 0.0796188 0.188177 0.32198 0.0686439 0.379938 0.093246 0.183078 0.830224 0.0468707 0.0978811 0.0682623 0.0448391 0.0859973 0.0634928 0.236809 0.0677255 0.0903713 0.0363818 0.0640383 0.071427 1 0.0536088 0.189083 0.121856 0.317942 0.0896229 0.489313 0.197612 0.0791053 0.0837337 0.102106 0.963195 0.421479 0.433639 0.129347 0.12511 0.0870977 0.175689 0.0983246 0.151724 0.155644 0.106903 0.125864 0.0837352 0.12893 0.999998 0.0323308 0.0698167 0.0954224 0.126142 0.130426 0.0725485 0.999929 0.988612 0.0654316 0.808353 0.0837965 0.0177306 0.0753682 0.100171 0.089031 0.0823809 0.334623 0.227814 0.996056 0.044784 0.0927121 0.0435076 0.0539745 0.0579318 0.0663601 0.153368 0.0654547 0.228933 0.075214 0.16096 0.058814 0.385006 0.0535172 0.0498231 0.0684761 0.18664 0.0728652 0.0703633 0.110004 0.193452 0.0445596 0.138996 0.123494 0.0765244 0.441047 0.0351216 0.219767 0.0632133 0.0762195 0.0493315 0.0913116 0.999239 0.0715463 0.0611252 0.0579031 0.0400952 0.0592793 0.147274 0.0910855 0.113794 0.0951126 0.147833 0.895606 0.101959 0.0816505 0.148933 0.101069 0.125691 0.109319 0.691524 0.114024 0.113146 0.138568 0.102125 0.999205 0.108087 0.0679307 0.2629 0.106945 0.0743234 0.0165844 0.184492 0.116703 0.117074 0.0536668 0.841585 0.0679141 0.486821 0.529664 0.999992 0.0988303 0.078531 0.990733 0.0188133 0.620476 0.134394 0.240907 0.157879 0.0573079 0.163171 0.0976774 0.0800274 0.0730738 0.126327 0.250191 0.204175 0.105525 0.0831307 0.111256 0.115671 0.0987951 0.0950019 0.215458 0.149033 0.202955 0.0475564 0.1385 0.154674 0.050048 0.0969416 0.406925 0.133935 0.857874 0.0818061 0.0721612 0.098488 0.126346 0.0471181 0.0966193 0.101072 0.0626836 0.0693046 0.0640494 0.0969029 0.107096 0.131452 0.105176 0.0837042 0.224749 0.121423 0.0619881 0.0932892 0.0756481 0.0616655 0.0918856 0.0736403 0.999615 0.0953106 0.0701176 0.0647665 0.154208 0.122597 0.698689 0.138147 0.115796 0.11706 0.117693 0.0673192 0.110532 0.155343 0.0604048 0.155646 0.0253401 0.141935 0.0471061 0.0229056 0.0587264 0.983683 0.995923 0.0532521 0.111057 0.0882042 0.999118 0.117681 0.197182 0.111156 0.0207082 0.116625 0.149291 0.0651553 0.431099 0.263637 0.141764 0.151209 0.0789536 0.0783807 0.0710656 0.148114 0.0474491 0.963532 0.0588234 0.94678 0.0518518 0.104228 0.0907618 0.0914467 0.0721018 0.0720142 0.139431 0.915547 0.958042 0.180179 0.23072 0.959347 0.0852561 0.0826729 0.082725 0.084659 0.13038 0.118573 0.067488 0.102957 0.217583 0.101407 0.0437281 0.0577939 0.133154 0.0561318 0.0638452 0.0512787 0.242511 0.123926 0.0916366 0.120049 0.269372 0.0850577 0.126829 0.0220566 0.0769061 0.0149008 0.0403466 0.086498 0.0767342 0.0594062 0.138401 0.219129 0.0345205 0.455625 0.0391471 0.116048 0.100812 0.0398179 0.0771759 0.104931 0.122118 0.626814 0.0776203 0.0379097 0.144689 0.0621718 0.77877 0.192557 0.999981 0.999702 0.898257 0.842738 0.103928 0.070275 0.091113 0.033163 0.028376 0.775105 0.121276 0.254836 0.0913216 0.0898509 0.133621 0.083306 0.0770633 0.260126 0.102832 0.108993 0.0449464 0.0427563 0.98289 0.0701179 0.0543159 0.0783352 0.121438 0.0704797 0.11132 0.0698457 0.056368 0.48649 1 0.568766 0.0922875 0.0870036 0.104115 0.189391 0.662068 0.0968805 0.0928602 0.0968734 0.901955 0.126479 0.084891 0.996939 0.0920049 0.0914168 0.988819 0.131279 0.09433 0.130406 0.103349 0.180013 0.0804839 0.472075 0.201225 0.0211642 0.16925 0.0917123 0.0811655 0.0851701 0.0958386 0.0942891 0.0929173 0.163003 0.108278 0.120158 0.0785256 0.0648441 0.0923752 0.99992 0.096243 0.149832 0.0769178 0.148424 0.0442503 0.134267 0.0468536 0.117448 0.0627032 0.0621869 0.103553 0.0503488 0.0823906 0.111976 0.097757 0.0962741 0.0959268 0.999304 0.0450742 0.118258 0.0989919 0.0609997 0.15845 0.0463345 0.0981937 0.0664209 0.25449 0.0974105 0.0880308 0.902807 0.0654305 0.0848343 0.0999995 0.0467544 0.0247803 0.354526 0.0920162 0.10983 0.235313 0.124801 0.0356817 0.0197622 0.036459 0.0693285 0.106821 0.0862822 0.0683147 0.0731053 0.145364 0.258383 0.259278 0.360672 0.146777 0.133598 0.110224 0.105061 0.111041 0.157394 0.241044 0.0659996 0.122284 0.0870404 0.122168 0.396825 0.0611866 0.0812193 0.168003 0.0674197 0.0684578 0.130018 0.103092 0.999986 0.125273 0.072463 0.0257557 0.0801393 0.663287 0.488277 0.124391 0.320033 0.0523962 0.113214 0.11161 0.980189 0.0923897 0.0549299 0.100711 0.0888024 0.155827 0.0779954 0.155104 0.113496 0.121027 0.0573542 0.099587 0.0591167 0.134771 0.0960376 0.135749 0.390704 0.124147 0.418359 0.131196 0.0500314 0.388697 0.0885788 0.0631733 0.610063 0.0642351 0.132783 0.414634 0.12297 0.0905536 0.0253387 0.104462 0.35647 0.0604349 0.166877 0.124438 0.257778 0.0822078 0.0476764 0.0972857 0.0972751 0.0750474 0.0365464 0.112521 0.0639394 0.0513826 0.0952181 0.0467705 0.0995982 0.934927 0.0958486 0.0850347 0.0941797 0.999984 0.156088 0.105864 0.05497 0.101209 0.161472 0.0397134 0.112227 0.051107 0.0463405 0.32264 0.0676068 0.162804 0.986432 0.068587 0.995299 0.0749559 0.954893 0.117706 0.0933913 0.0145298 0.0427397 0.0645777 0.0545198 0.0600313 0.0936271 0.0188836 0.136672 0.0742053 0.172169 0.0904469 1 0.100095 0.668157 0.152193 0.101136 0.0803019 0.0688567 0.639135 0.101934 0.107752 0.0368113 0.10093 0.153243 0.13538 0.995273 0.0538463 0.119627 0.0600663 0.0905684 0.0698675 0.0998105 0.0782631 0.107357 0.104685 0.198085 0.0992916 0.0924014 0.0988277 0.10145 0.144265 0.226124 0.0303855 0.122061 0.0386233 0.0594497 0.0144731 0.106604 0.0580833 0.11122 0.111787 0.124612 0.0415518 0.0424348 0.0617246 0.295758 0.0864887 0.129669 0.134408 0.487646 0.111085 0.20158 0.0378384 0.0358875 0.113116 0.0925548 0.0893668 0.107549 0.107916 0.0584591 0.0315871 0.0910443 0.0909902 0.155099 0.114839 0.208071 0.112745 0.0948265 0.232416 0.996615 0.143024 0.89946 0.0958104 0.314981 0.763264 0.185996 0.0838422 0.106637 0.0919725 0.215098 0.0843777 0.778385 0.0622116 0.123447 0.147559 0.868719 0.0207732 0.19931 0.0752953 0.0724558 0.107642 0.225561 0.10252 0.121821 0.106892 0.100508 0.126691 0.512949 0.028863 0.0342973 0.97431 0.138319 0.991954 0.151987 0.18586 0.115108 0.0717209 0.256756 0.653928 0.137354 0.100876 0.0904818 0.06544 0.110106 0.130158 0.213856 0.107772 0.824005 0.116195 0.0952808 0.197318 0.099655 0.114178 0.110528 0.0978464 0.0888734 0.216599 0.187884 0.11875 0.0821943 0.0558408 0.155824 0.140198 0.150466 0.103221 0.0881286 0.0802481 0.0998581 0.999631 0.0475877 0.153231 0.306955 0.0391819 0.0613782 0.0505081 0.152969 0.0392568 0.0365556 0.0894161 0.118727 0.104703 0.0326074 0.0696171 0.988103 0.0395162 0.0466911 1 0.154749 0.0821861 0.10134 0.0732689 0.113125 0.0499075 0.0811999 0.0503667 0.134551 0.999997 0.955156 0.999999 0.0450203 0.0774522 0.578824 0.0943161 0.0636 0.982328 0.0894518 0.999548 0.0476314 0.0924664 0.0808514 0.962697 0.549215 0.0409728 0.0504096 0.0397573 0.0934056 0.0531775 0.0538405 0.371519 1 0.0634621 0.104287 0.734647 0.0965244 0.0887469 0.0552595 0.104511 0.99919 0.046052 0.124034 0.990884 0.0502237 0.187525 0.0353364 0.0348559 0.102547 0.160157 0.110236 0.0259455 0.195025 0.11038 1 0.0747782 0.517176 0.0657493 0.299184 0.0567547 0.0398217 0.0487019 0.069791 0.139658 0.0896752 0.0655512 0.115029 0.0950905 0.0904871 0.051275 0.370608 0.104875 0.14505 0.0594846 0.0404119 0.829494 0.121339 0.99998 0.033173 0.0997977 0.396145 0.216242 0.0735723 0.0410777 0.0793016 0.0355701 0.657051 0.47387 0.0988679 0.0777895 0.105646 0.0592235 0.095629 0.105383 0.0804362 0.0737639 0.0910539 0.0968065 0.108546 0.0946708 0.102622 0.370296 0.292367 0.0904057 0.0878146 0.35154 0.0459732 0.0794939 0.0961471 0.0322909 0.100398 0.0513827 0.125767 0.133092 0.135881 0.0480128 0.107487 0.0898934 0.0492928 0.0227364 0.106229 0.12831 0.0978763 0.0214245 0.162791 0.052082 0.0462286 0.100753 0.0158792 0.108097 0.11172 0.0787958 0.0693705 0.0966874 0.0894986 0.999974 0.419353 0.115857 0.0705728 0.135996 0.477488 0.0927759 0.125648 0.085131 0.102814 0.0695502 0.0612331 0.0893776 0.0637025 0.0687407 0.090896 0.131179 0.895512 0.101653 0.112432 0.0519206 0.043731 0.121828 0.175435 0.0762087 0.131899 0.0558604 0.12625 0.110543 0.0490283 0.0656558 0.0825118 0.0702823 0.0777807 0.104212 0.15423 0.126497 0.120583 0.154648 0.123549 0.106408 0.993624 0.0753022 0.0967854 0.118838 0.416689 0.166098 0.104609 0.184844 0.0462162 0.096011 0.085579 0.100347 0.234024 0.0923895 0.0403639 0.213321 0.106476 0.320156 0.0433577 0.0747759 0.0996416 0.055642 0.0672302 0.163639 0.0961683 0.0707388 0.141496 0.204201 0.0893977 0.197135 0.132586 0.999983 0.182893 0.186052 0.810868 0.275116 0.0362275 0.981767 0.103238 0.104265 0.0545036 1 0.0414193 0.113922 0.111309 0.451014 0.0611179 0.113332 0.912673 0.0996432 0.142992 0.179042 0.0759222 0.236881 0.10719 0.106481 0.0536519 0.123328 0.0456047 0.0386417 0.390749 0.0831048 0.128057 0.235841 0.0509913 0.143311 0.0984544 0.056463 0.0727603 0.625031 0.0734273 0.0853542 0.0909284 0.0307512 0.0295833 0.0353505 0.09108 0.0780377 0.100073 0.0319342 0.140403 0.0567301 0.114097 0.0663465 0.0653677 0.242009 0.999926 0.14174 0.93041 0.174752 0.0643791 0.238183 0.0834827 0.0660625 0.153136 0.962858 0.098578 0.154897 0.108652 0.161488 0.0554566 0.943218 0.0946439 0.0848137 0.105339 0.0350923 0.0883788 0.176384 0.137069 0.103971 0.114104 0.047187 0.174959 0.111559 0.0303171 0.108029 0.130801 0.42041 0.984406 0.627203 0.218006 0.0735354 0.999934 0.0769571 0.0683997 0.0949205 0.0678637 0.0153643 0.0782202 0.0789778 0.126724 0.0393569 0.103312 0.159309 0.102019 0.999973 0.664317 0.135279 0.103938 0.0999514 0.148675 0.725782 0.486286 0.106496 0.151933 0.999998 0.0857585 0.0897031 0.255255 0.0688395 0.0856589 0.999964 0.374651 0.796904 0.152163 0.0594257 0.0814925 0.104633 0.0953306 0.284402 0.282955 0.16164 0.128444 0.0650387 0.994363 0.208022 0.0701314 0.130536 0.113696 0.0674611 0.0877678 0.0543203 0.11316 0.101609 0.115228 0.18841 0.109341 0.10459 0.0856715 0.0942619 0.0475788 0.0278812 0.0756534 0.0739412 0.0830987 0.0995417 0.143695 0.0496736 0.0785284 0.0556548 0.106794 0.12714 0.0204367 0.123327 0.123467 0.0647167 0.0745543 0.0906705 0.0569127 0.0571593 0.104353 0.0362227 0.100827 0.123926 0.0628791 0.0929657 0.0814384 0.134027 0.100419 0.381792 0.0707003 0.0824015 0.145511 0.415771 0.437287 0.0741092 0.0562048 0.0762038 0.928053 0.0950908 0.092352 0.128095 0.163606 0.102012 0.0340521 0.191344 0.0920767 0.366062 0.0603647 0.0434878 0.299172 0.892951 0.216292 0.248398 0.140218 0.126782 0.159149 0.177316 0.985226 0.11175 0.162498 1 0.0533086 0.237596 0.0941292 0.106873 0.0899721 0.0474389 0.0810336 0.0417246 0.0922561 0.0866722 0.0474954 0.115111 0.0839304 0.0814834 0.112512 0.157322 0.078632 0.125628 0.122712 0.0644358 0.999992 0.0864898 0.970779 0.219524 0.0442701 0.0194994 0.999998 0.999959 0.409789 0.19752 0.485021 0.469939 0.261234 0.0935519 0.174417 0.0590126 0.11213 0.0802508 0.0388294 0.102171 0.109522 0.0418178 0.137721 0.0772019 0.111072 0.118668 0.10131 0.994307 0.0535114 0.144655 0.109055 0.47063 0.121774 0.0794721 0.0512619 0.140082 0.0701849 0.0509677 0.997226 0.0888778 0.0727208 0.0468423 0.999844 0.0523213 0.206902 0.0676612 0.110822 0.0978024 0.836103 0.0592479 0.999979 0.0805965 0.0671994 0.0311156 0.13975 0.141923 0.102333 0.133195 0.0986041 0.110096 0.0730315 0.197068 0.0856567 0.441416 0.121425 0.0980924 0.0670691 0.301278 0.121641 0.0281807 0.0390319 0.0696162 0.0552429 0.0355434 0.0533571 0.999958 0.0523044 0.0718381 0.141234 0.0654094 0.0324153 0.0801122 0.0631864 0.130356 0.0475108 0.0954441 0.0863426 0.0821181 0.0679494 0.0817037 0.0612868 0.821131 0.110952 1 0.0962318 0.907982 0.0638826 0.168025 0.172425 0.833213 1 0.152009 0.0535177 0.0876817 0.107217 0.160831 0.206188 0.0610038 0.111 0.126275 0.510522 0.0872915 0.103996 0.0717998 0.11686 0.0984104 0.0731522 0.0871497 0.116041 0.0237975 0.0981021 0.15159 0.117146 0.0769232 0.940717 0.099099 0.097703 0.242305 0.0292362 0.0791294 0.222961 0.0588571 0.0908565 0.082835 0.0388435 0.274062 0.0284413 0.0345343 0.114331 0.0789006 0.116566 0.0860508 0.066407 0.091855 0.0851018 0.0539973 0.251208 0.0663748 0.0388897 0.50476 0.778026 0.0737483 0.0187511 0.0571022 0.68691 0.0541612 0.0427312 0.0582915 0.0845513 0.103639 0.127885 0.106212 0.103615 0.115411 0.0847382 0.994074 0.0596579 0.131475 0.0745502 0.0902215 0.106296 0.58224 0.0334778 0.0804752 0.0765599 0.139655 0.102426 0.533975 0.917656 0.0315069 0.0605071 0.163271 0.134302 0.0901349 0.0614584 0.121839 0.0729878 0.105996 0.0896362 0.107203 0.0430934 0.136135 0.0467893 0.056485 0.0667179 0.0622718 0.110011 0.0433506 0.110044 0.137819 0.175297 0.0977242 0.0716972 0.0573518 0.121504 0.0984724 0.131984 0.170142 0.0492543 0.314343 0.0735035 0.0262383 0.0983494 0.0584683 0.107717 0.987372 0.2484 0.174415 0.0837767 0.177295 0.295096 0.0652381 0.134011 0.264084 0.0522438 0.0238527 0.0436957 0.048409 0.036591 0.153555 0.0306918 0.0846613 0.1365 0.352532 0.0820778 0.0508424 0.108215 0.734784 0.173111 0.169969 0.0284867 0.245706 0.0594143 0.0937294 0.140931 0.133997 0.164225 0.973804 0.407839 0.12709 0.100114 0.0975663 0.10901 0.158087 0.0951768 0.0680754 0.0583713 0.0878087 0.11817 0.22886 0.0357805 0.0902356 0.0739205 0.155724 0.030667 0.0570108 0.0624304 0.391247 0.0600229 0.101942 0.609774 0.0745291 0.101598 0.153151 0.0784605 0.0909701 0.155816 0.131476 0.127562 0.0851117 0.10881 0.347593 0.660258 0.0658127 0.0888775 0.0917489 0.094601 0.474969 0.107149 0.148415 0.226183 0.0803768 0.0732885 0.166168 0.998544 0.99234 0.546692 0.998791 0.195216 0.117366 0.122003 0.997485 0.131791 0.38953 0.377794 0.998512 0.097117 0.0991037 0.139241 0.227787 0.131875 0.112849 0.124217 0.122867 0.0745233 0.123088 0.0793526 0.11029 0.0828231 0.115959 0.0393389 0.0677068 0.115259 0.0730268 0.0992176 0.0516719 0.151485 0.0413898 0.102622 0.933829 0.999987 0.339638 0.0472861 0.970019 0.0652759 0.189154 0.116987 0.0879487 0.249595 0.999645 0.511398 0.124882 0.118318 0.0921743 0.964899 0.0941329 0.125195 0.0805937 0.0563422 0.0588338 0.105178 0.091149 0.0521541 0.120936 0.999999 0.236147 0.0841198 0.108816 0.151276 0.17544 0.0850494 0.112786 0.119335 0.925105 0.0723771 0.473366 0.140905 0.125373 0.268336 0.223441 0.29229 0.170792 0.909222 0.206728 0.0741456 0.0356179 0.0806323 0.103441 0.369047 0.0589726 0.53822 0.273939 0.059017 0.121244 0.114854 0.0657217 0.0668247 0.0728048 0.195137 0.108377 0.0187369 0.125215 1 0.0904733 0.193792 0.0898273 0.133474 0.0707645 0.105145 0.124977 0.137528 0.0811381 0.107836 0.0699585 0.0652149 0.0955709 0.406153 0.999789 0.691899 0.212318 0.232884 0.104299 0.0295553 0.0936566 0.186057 0.999997 0.0925528 0.122269 0.112051 0.110812 0.118558 0.231287 0.0800501 0.0430657 0.0989592 0.096002 0.0954726 0.0854026 0.055235 0.13382 0.102543 0.0654051 0.167925 0.999999 1 1 0.12833 0.095 0.0340416 0.1187 0.224124 0.0410675 0.142818 0.0951133 0.0810423 0.0396512 0.122368 0.0458873 0.169304 0.128207 0.133393 0.987941 0.165732 0.17956 0.153413 0.0568693 0.11612 0.999814 0.0827271 0.0653485 0.0644081 0.478749 0.200654 0.736253 0.174567 0.0675308 0.104191 0.0778324 0.363322 0.160247 0.0885592 0.484729 0.179949 0.37324 0.167292 0.999976 0.0535772 0.0673207 0.111094 0.05126 0.0473558 0.0947668 0.999946 0.0885418 0.554735 0.0349124 0.245574 0.0952923 1 0.185655 0.0881025 0.437798 0.222421 0.112385 0.195883 0.109974 0.13661 0.0998433 0.0327684 0.104672 0.101413 0.0586544 0.0188782 0.0836224 0.14458 0.0689019 0.0901492 0.126522 0.137418 0.209168 0.112684 0.051343 0.0978748 0.0475109 0.0802067 0.999964 0.100401 0.111318 0.0658042 0.0546978 0.0476223 0.133298 0.0500221 0.0437234 0.199468 0.354633 0.0543773 0.0382634 0.0702528 0.109269 0.0707492 0.100743 0.131664 0.955826 0.0732308 0.0828365 0.069261 0.0955343 0.620639 0.136288 0.11784 0.107999 0.847951 0.121728 0.751682 0.107022 0.233943 0.0551409 0.999786 0.074216 0.527073 0.087339 0.116907 0.121582 0.290318 0.0794014 0.111116 0.0559679 0.158412 0.338207 0.049474 0.211028 0.0821239 0.0803451 0.0841722 0.180179 0.999964 0.0467648 0.062229 0.0795108 0.0889649 0.389339 0.0930488 0.03097 0.980823 0.160606 0.0331918 0.117898 0.0399976 0.100959 0.0913602 0.158423 0.0274516 0.0871468 0.0537323 0.165329 0.992269 0.0634731 0.0976672 0.114609 0.0871924 0.0613134 0.118411 0.0674966 0.0556397 0.114301 0.103888 0.25282 1 0.105463 0.0637143 0.100098 0.174165 0.221312 0.0862295 0.0592541 0.0875256 0.127823 0.046436 0.183449 0.103583 0.872433 0.111997 0.105127 0.960826 0.993667 0.0877736 0.320285 0.10529 0.101992 0.0512228 0.016574 0.100288 0.0764551 0.0854882 0.0433395 0.0557661 0.157168 0.131371 0.120789 0.113561 0.17302 0.0664648 0.374077 0.0404361 0.864578 0.111279 0.087877 0.0797634 0.0881645 0.123391 0.170852 0.0927852 0.0983667 0.103295 0.101315 0.169565 0.0286512 0.0633872 1 0.0613768 0.109051 0.0934603 0.0555906 0.0563876 1 0.193995 0.0874134 0.0442526 0.0723263 0.0636003 0.110702 0.0578776 0.76315 0.323936 0.110274 0.0981371 0.0997028 0.0517536 0.109681 0.0846333 0.999706 0.560612 0.220586 0.0696291 0.0425876 0.0846988 0.0350942 0.107859 0.150488 0.0427615 0.0429393 0.0998505 0.0540854 0.187014 0.330248 0.0708434 0.0503151 0.036696 0.0319281 0.177029 0.168441 0.14206 0.121996 0.135368 0.071978 0.132156 0.0914103 0.830209 0.0354229 0.0923798 0.0612639 0.15693 0.772789 0.0922536 0.0734269 0.123146 0.0224502 0.0355127 0.111694 0.0418881 0.973995 0.0809946 0.999958 0.0279519 0.0408437 0.0618711 0.0478175 0.147348 0.121455 0.853061 0.0676946 0.0842651 0.0512993 0.999976 0.0829147 0.108283 0.114592 1 0.0834393 0.0953647 0.0562357 0.0439558 0.0522536 0.0883701 0.0799541 0.10407 0.0995994 0.0551908 0.0325115 0.0221668 0.126731 0.0741569 0.999832 0.999989 0.166663 0.447577 0.107826 0.0292305 0.0662239 0.0992962 0.171655 0.0563982 0.0589334 0.999877 0.0579231 0.143152 0.0636344 0.971647 0.0323508 0.0350385 0.0371378 0.772299 0.0569502 0.999956 0.0714732 0.0449067 0.0874608 0.0632624 0.0723798 0.102089 0.887955 0.129142 0.832824 0.0867801 0.144165 0.112598 0.114981 0.149445 0.0580697 0.0576414 0.0751992 0.0593928 0.0116167 0.0603532 0.115873 0.099513 0.050656 0.0780984 0.0735369 0.0490352 0.0525538 0.0389426 0.059765 0.0910497 0.106317 0.0361045 0.0322979 0.0456109 0.0240602 0.16999 0.0536256 0.107469 0.0839494 0.048339 0.0881559 0.110259 0.150658 0.47143 0.145826 0.369484 0.078739 0.100143 0.0532819 0.0522428 0.176348 0.0963409 0.445353 0.0913845 0.11697 0.0230293 0.0712788 0.0291528 0.0823379 0.102434 0.105144 0.0932326 0.0850306 0.0374484 0.112546 0.082584 0.0755693 0.358397 0.071563 0.930654 0.125316 0.0478573 0.360821 0.174117 0.0751853 0.111889 0.0608803 0.033369 0.0450465 0.0775357 0.119995 0.193902 0.132014 0.0360431 0.122206 0.083208 0.05357 0.108076 0.082271 0.0772955 0.0530491 0.15521 0.962096 0.999962 0.0356585 0.0697145 0.0642173 0.170127 0.149956 0.382031 0.0729815 0.112153 0.0950222 0.151211 0.0947903 0.197395 0.225972 0.104055 0.056211 0.0839852 0.137507 0.0873546 0.0766785 0.291586 0.146775 0.119166 0.0480245 0.0411215 0.0276435 0.0719882 0.0521678 0.114819 0.118345 0.181429 0.0415786 0.0464451 0.117876 0.0441256 0.0887386 0.952033 0.997719 0.0595212 0.0852457 0.108781 0.0500652 0.0499091 0.101298 0.0896658 0.0996581 0.0329067 0.999858 0.0821325 0.0706481 0.0381169 0.126982 0.021281 0.0441276 0.0345807 0.100417 0.0812636 0.0871484 0.118293 0.0416578 0.0605218 0.104235 0.99921 0.109962 0.152781 0.0953701 0.0637294 0.0969816 0.0953566 0.0827474 0.984439 0.212309 0.0377739 0.0351138 0.119219 0.110994 0.105654 0.182366 0.0640401 0.0268099 0.0547579 0.288374 0.0908613 0.132402 0.089587 0.0448165 0.0841089 0.136963 0.305743 0.287313 0.104549 0.0533987 0.883815 0.309133 0.0771574 0.0957433 0.147096 0.0813915 0.448554 0.0898113 0.112475 0.0622831 0.108232 0.386277 0.0749032 0.153599 0.0990514 0.046867 0.104382 0.123426 0.484153 0.10417 0.581496 0.434413 0.0989334 0.180756 0.0989766 0.102105 0.0920436 0.0671768 0.151761 0.0583151 0.0957408 0.0867544 0.0481768 0.086628 0.0278094 0.957829 0.0855727 0.044464 0.137141 0.370633 0.838681 0.1029 0.0291397 0.0657406 0.0539819 0.0916126 0.109178 0.109064 0.025094 0.0614455 0.907876 0.0868729 0.170445 0.113769 0.820589 0.106384 0.10908 0.0607917 0.0655989 0.0939844 0.0799651 0.0494751 0.156967 0.0740553 0.0725342 0.151533 0.0343497 0.364425 0.0661936 0.146446 0.10267 0.174571 0.0530867 0.998015 0.204652 0.0950842 0.985156 0.121382 0.0517148 0.0524129 0.066034 0.047004 0.0626742 0.0333563 0.110197 0.0656151 0.0924029 0.20457 0.0482638 0.0968266 0.0449859 0.0471489 0.0146443 0.0721032 0.0809968 0.0598518 0.0920021 0.124599 0.07528 0.0887522 0.0737065 0.0542983 0.0868486 0.147969 0.0454475 0.0959667 0.0894329 0.030941 0.0704829 0.142186 0.0322843 0.105712 0.267513 0.115965 0.14089 0.10812 0.0762846 0.0825026 0.109041 0.10206 0.0790472 0.0159546 0.0705764 0.701171 0.0221042 0.071113 0.265633 0.048427 0.0963941 0.0682445 0.0996727 0.121048 0.45573 0.0950574 0.109874 0.0902179 0.064351 0.0605891 0.0817934 0.187306 0.0822756 0.0507302 0.0806424 0.158011 0.0663099 0.069831 0.0326992 0.0275419 0.0730155 0.0406892 0.0465246 1 0.0360047 0.105905 0.100391 0.0304447 0.0757103 0.149457 0.0696333 0.0561737 0.0294796 0.0971289 0.0852236 0.0290689 0.0568435 0.0695942 0.104747 0.920797 0.244573 0.26352 0.0649292 0.0475187 0.0386822 0.0315762 0.0237122 0.11951 0.124525 0.0334908 0.0442546 0.999693 0.0442577 0.102811 0.0447902 0.125719 0.0667466 0.0658308 0.318552 0.0420176 0.134121 0.0462291 0.0263284 0.967327 0.162435 0.284512 0.088674 0.075812 0.0532606 0.110653 0.0919418 0.0802739 0.105042 0.0322306 0.0866312 0.109613 0.182973 0.0988347 0.102273 0.12638 0.740786 0.161761 0.16973 0.148831 0.0972973 0.0596342 0.186557 0.145846 0.231622 0.0760702 0.54971 0.193806 0.779677 0.0490832 0.109978 0.139559 0.159741 0.174114 0.116666 0.0599847 0.0359213 0.107352 0.0828137 0.06279 0.11121 0.090153 0.125288 0.0892041 0.050548 0.119079 0.133625 0.110881 0.0986938 0.0967368 0.118625 0.118107 0.10245 0.153069 0.12794 0.152726 0.10614 0.320458 0.236403 0.177056 0.308519 0.109205 0.0824976 0.0566862 0.151638 0.112458 0.188446 0.111359 0.460638 0.12919 0.0522593 0.239341 0.106022 0.0891353 0.0793319 0.10369 0.11501 0.126175 0.139869 0.0940743 0.0860004 0.177901 0.250467 0.103579 0.0837224 0.0487185 0.0863762 0.137597 0.116343 0.0626176 0.547016 0.585013 0.0565463 0.345894 0.0873021 0.542129 0.0987797 0.125674 0.0166903 0.0393739 1 0.360777 0.949645 0.133625 0.24988 0.193738 0.0391378 0.0812977 0.0860837 0.281358 0.220672 0.105715 0.0971864 0.22797 0.0875627 0.969195 0.0652795 0.0667002 0.0241951 0.168173 0.0610364 0.0641787 0.326099 0.194177 0.403504 0.0755445 0.0817103 1 0.220586 0.132081 0.0498088 0.098426 0.0440016 0.162489 0.162045 0.225544 0.221827 0.0897721 0.109512 0.124561 0.23637 0.040276 0.0916925 0.126339 0.108312 0.196252 0.0668753 0.151331 0.917468 0.0462707 1 0.744788 0.0708954 0.0290946 0.0430718 0.0927694 0.201913 0.0462279 0.557985 0.0878983 0.0566657 0.0090616 0.0202521 0.842503 0.0659795 0.0790396 0.0776606 0.0475684 0.0875273 0.213674 0.0533904 0.0280386 0.0738868 0.0609855 0.204302 0.210443 0.0662901 0.116015 0.0896327 0.0181864 0.76673 0.0711611 0.0257664 0.973373 0.0750647 0.0982265 0.0844081 0.10029 0.0188392 0.292172 0.0451935 0.0322907 0.119554 0.595535 0.0661 0.0299682 0.20114 0.0723835 0.230037 0.0736412 0.393185 0.0648543 0.0945094 0.558514 0.134935 0.0580362 0.429304 0.678692 0.135787 0.104349 0.13481 0.144187 0.11745 0.119549 0.863956 0.0611718 0.0687146 0.0972621 0.117525 0.100552 0.0994116 0.0932326 0.133096 0.164974 0.0978832 0.0907982 0.106651 0.0754588 0.0676111 0.101586 0.0814447 0.189683 0.219296 0.0629653 0.0893631 0.0591278 0.474454 0.0862142 0.113392 0.0689821 0.0455015 0.0844927 0.137841 0.0907033 0.074265 0.0647349 0.107975 0.0828903 0.0471978 0.181026 0.10079 0.0496203 0.0290017 0.0902297 0.0464174 0.0665238 0.0692536 0.0608217 0.374692 0.37973 0.0993608 0.0479812 0.0281317 0.130683 0.105165 0.125027 0.0888206 0.869221 0.0642221 0.187948 0.225329 0.0334269 0.106509 0.0719649 0.160062 0.0873885 0.0433228 0.0773483 0.119962 0.118478 0.194464 0.0989934 0.0927204 0.0951135 0.100379 0.0577503 0.105474 0.0843329 0.0426672 0.379093 0.288861 0.0266191 0.214938 0.0424371 0.212508 0.624246 0.0700711 0.149908 0.0339363 0.0573704 0.0672235 0.0525643 0.0411678 0.0245147 0.0791069 0.0353196 0.08624 0.122314 0.115199 0.0729818 0.999554 0.0553752 0.103981 0.0625677 0.0819782 0.0752114 0.0759616 0.019311 0.198771 0.0514416 0.204114 0.0806726 0.100521 0.103697 0.139888 0.0952731 0.0539045 0.206053 0.0842832 0.0629334 0.0787843 0.0451712 0.0954111 0.06032 0.0684455 0.140329 0.0744188 0.117731 0.0493486 0.105897 0.107367 0.0550703 0.787905 0.407667 0.0429186 0.086131 1 0.031035 0.985575 0.152602 0.745699 0.113025 0.0488695 0.0461128 0.0196615 0.915341 0.0905053 0.0499135 0.0475059 0.13598 0.121611 0.0375983 0.108935 0.079182 0.084508 0.332044 0.0799285 0.108744 0.197249 0.119688 0.0726483 0.14353 0.382493 0.190349 0.038313 0.111572 0.0671412 0.0814002 0.075293 0.0660867 0.100456 0.0875268 0.0514848 0.0901085 0.108651 0.104625 0.0681581 0.0706714 0.268296 0.196277 0.454034 0.105329 0.0762457 0.0838772 0.0871669 0.107144 0.0575813 0.0693893 0.0752865 0.0911106 0.0884278 0.252765 0.119753 0.0812595 0.0701989 0.0746564 0.0987909 0.097086 0.0839772 0.0666634 0.0642412 0.202613 0.0526805 0.0807071 0.08787 0.162213 0.0704243 0.117521 0.190268 0.0412654 0.0602848 0.899355 0.115993 0.187068 0.404485 0.0252543 0.0493577 0.0905456 0.145105 0.0999554 0.0500679 0.0722305 0.0552415 0.0707085 0.886828 0.735743 0.719056 0.999998 0.0514931 0.149052 0.0715022 0.0938866 0.0740364 0.0285806 0.0392999 0.0631234 0.138839 0.305655 0.0524399 0.0900925 0.189898 0.0994566 0.212406 0.103031 0.125689 0.106289 0.0984318 0.0530577 0.063807 0.0870997 0.972012 0.99402 0.144407 0.0570636 0.0906401 0.0256443 0.108589 0.926341 0.0452434 0.115823 0.330226 0.0461338 0.0616637 0.074384 0.0348261 0.0220047 0.0768535 0.0621867 0.079956 0.0431431 0.0541721 0.353798 0.0620867 0.152809 0.188244 0.0525525 0.999033 0.654352 0.0757547 0.12585 0.059015 0.0822339 0.0578235 0.0569815 0.0664115 0.095378 0.0640157 0.268834 0.125571 0.0553199 0.16509 0.138155 0.55584 0.0861454 0.799554 0.0536207 0.0528107 0.0542415 0.882751 0.113678 0.0142736 0.545737 0.53041 0.999919 0.0448509 0.255197 0.0846767 0.119109 0.173186 0.0790055 0.0702007 0.092055 0.0576423 0.253855 0.097276 0.0718252 0.104639 0.0497682 0.0461512 0.05131 0.025122 0.245784 0.152104 0.0276173 0.108439 0.253574 0.279245 0.178896 0.0704612 0.217653 0.0163985 0.0408063 0.111034 0.999989 0.06734 0.0510042 0.122828 0.0506581 0.0654159 0.0905062 0.331237 0.0463173 0.0327024 0.128787 0.0337036 0.0198402 0.208974 0.040666 0.174381 0.031445 0.100264 0.13055 0.493449 0.0387781 0.0793117 0.68704 0.0683879 0.0502104 0.130084 0.139534 0.160227 0.114985 1 0.122319 0.0889263 0.0834962 0.0562146 0.0925629 0.502894 0.0742701 0.080045 0.429008 0.080851 0.999995 0.996852 0.816429 0.10845 0.0520628 0.173911 0.0828788 0.937068 0.138281 0.07274 0.965806 0.184824 0.810919 0.0994645 0.0860657 0.147575 0.0545611 0.105953 0.102523 0.101094 0.0794447 0.0865015 0.0587508 0.153991 0.083893 0.078177 0.202004 0.0993096 0.0867521 0.999095 0.101612 0.966153 0.0956531 0.0939234 0.107869 0.0786524 0.0984828 0.0698909 0.149587 0.202799 0.137059 0.093128 0.123772 0.0650607 0.0988794 0.0877661 0.156689 0.130384 0.111864 0.0795009 0.106708 0.0681361 0.0611687 0.0936833 0.0969013 0.123755 0.0970208 0.0845699 0.120827 0.116527 0.487978 0.145169 0.138635 0.108189 0.11442 0.363361 0.101276 0.0630372 0.125878 0.0731689 0.1027 0.0908052 0.24343 0.135281 0.119576 0.169033 0.09152 0.199196 0.22586 0.139394 0.248953 0.0614544 0.0711005 0.0282829 0.0397846 0.117023 0.0389458 0.171057 0.14785 0.0355311 0.0578381 0.0850941 0.999976 0.061303 0.0886836 0.295976 0.0521778 0.14781 0.0538035 0.104257 0.083512 0.0758629 0.0271279 0.0916109 0.0935104 0.0606183 0.056109 0.10362 0.103644 0.099588 0.0778658 0.204758 0.0840393 0.136233 0.08056 0.0994534 0.123291 0.978954 0.0511401 0.024444 0.052612 0.0787569 0.454616 0.999998 0.415363 0.0946741 0.0487771 0.0752716 0.256261 0.0582617 0.0670592 0.0470372 0.0838812 0.114606 0.0741536 0.0901576 0.444672 0.0253978 0.0606269 0.0553757 0.092845 0.10187 0.423272 0.109319 0.0526964 0.084486 0.126207 0.124354 0.175683 0.0453731 0.409876 0.0792412 0.0744427 0.103121 0.0998667 0.128685 0.0931679 0.0602022 0.924593 0.0950423 0.0829164 0.106945 0.0733846 0.144402 0.14546 0.084136 0.0593856 0.160624 0.189353 0.0921411 0.117659 0.159677 0.0328021 0.0809138 0.345565 0.0750186 0.118796 0.104722 0.127321 0.097681 0.129767 0.0685099 0.105465 0.23479 0.464381 0.128761 0.0869648 0.0881716 0.225778 0.0867965 0.657157 0.591222 0.0923495 0.0903707 0.132242 0.405807 0.0855302 0.199678 0.0768687 0.0668273 0.07927 0.0898018 0.203848 0.0566804 0.177427 0.128334 0.282305 0.0764067 0.15627 0.212811 0.0872817 0.140782 0.958865 0.0965704 0.0678499 0.128256 0.259115 0.273941 0.999973 0.157938 0.936159 0.128087 0.117806 0.251742 0.15964 0.0786073 0.0968709 0.0799866 0.0785749 0.110283 0.180037 0.106542 0.293671 0.273298 0.0936759 0.0352191 0.0927853 0.0905995 0.174205 0.101184 0.0855651 0.0806334 0.0612282 0.0885561 0.31053 0.067239 0.121141 0.120651 0.109287 0.0510966 0.0828455 0.0405581 0.0834537 0.0595305 0.0410821 0.139738 0.755792 0.658949 0.0494474 0.0197966 0.124325 0.0592387 0.126925 0.146161 0.173697 0.0873744 0.0963331 0.0880694 0.26263 0.0782506 0.0559813 0.999302 0.174864 0.154183 0.135733 0.109696 0.368591 0.0547207 0.0573888 0.175208 0.262019 0.126841 0.376875 0.0966988 0.0923442 0.0291574 0.247421 0.0707401 0.115048 0.594928 0.0867964 0.0528123 0.0549036 0.0467035 0.0753398 0.0599575 1 0.0905696 0.0740499 0.114997 0.070653 0.355792 0.441863 0.107063 0.110976 0.052707 0.234603 0.0408716 0.0501219 0.108688 0.99994 0.0965234 0.0660514 0.0758551 0.0591602 0.0812502 0.132992 0.375637 0.101447 0.0832149 0.121898 0.195813 0.977575 0.998878 0.0710079 0.0315541 0.107057 0.104164 0.0983502 0.0474865 0.102652 0.0490514 0.999805 0.0937596 0.109871 0.098823 0.999999 0.0811268 0.968287 0.0701961 0.0656166 0.11218 0.0567661 0.0944394 0.169598 0.0837698 0.0860309 1 0.999427 0.225495 0.160272 0.913249 0.195941 0.165344 0.043483 0.0829699 0.0921285 0.117165 0.0990206 0.184053 0.0962313 0.141911 0.12726 0.0628714 0.233246 0.191568 0.0949312 0.0531974 0.0484336 0.189871 0.315208 0.101978 0.116837 0.125916 0.089172 0.106941 0.108389 0.0984175 0.107236 0.0692913 0.335642 0.0404816 1 0.0739144 0.917241 0.059644 0.286121 0.0715949 0.636814 0.0707155 0.0728106 0.0999055 0.0821726 0.120181 0.0481032 0.119021 0.112936 0.0520468 0.155802 0.0452638 0.0672865 0.0782369 0.267509 0.0298254 0.111877 0.115641 0.0490276 0.141886 0.999602 0.0956119 0.11412 0.0712679 0.111314 0.232977 0.177589 0.0684684 0.107012 0.0628132 0.999968 0.0925122 0.458352 0.0668837 0.0498003 0.0780209 0.110037 0.100449 0.0815894 0.112385 0.1024 0.0718345 0.764224 0.175282 0.0449921 0.441136 0.322474 0.083537 0.109261 0.0976149 0.0306957 0.357918 0.100241 0.21243 0.0914511 0.0755452 0.0713714 0.0816616 0.184671 0.132413 0.122529 0.0837053 0.103234 0.131752 0.105144 0.0889816 0.0876958 0.748898 0.129796 0.0964366 0.10793 0.182161 0.0720528 0.097158 0.247766 0.12494 0.0687922 0.111102 0.0554274 0.0616719 0.101958 0.145344 0.0740504 0.111413 0.128229 0.146486 0.1039 0.118942 0.0484422 0.0427437 0.209411 0.426565 0.0368162 0.0841576 0.0494582 0.168256 0.0417895 0.0422604 0.0942188 0.0900658 0.0704337 0.10749 0.126854 0.795393 0.11217 0.051945 0.0583994 0.321077 0.0386878 0.999792 0.851489 0.0559082 0.688903 0.11627 0.342835 0.10353 0.113961 0.0351432 0.116294 0.0885821 0.0429142 0.0223438 0.0781456 0.103849 0.0997769 0.0350014 0.0754199 0.0747652 0.973284 0.123254 0.0470507 0.106285 0.0469793 0.062818 0.103812 0.0437438 0.134068 0.170764 0.180244 0.0807132 0.12683 0.056519 0.176056 0.11791 0.164324 0.0753115 0.0548272 0.161545 0.998993 0.358716 0.0583193 0.378074 0.246125 0.082039 0.149149 0.997858 0.268034 0.442251 0.133843 0.214047 0.0924363 0.984811 0.0777195 0.134457 0.24021 0.0377675 0.175552 0.0622602 0.080305 0.684459 0.76505 0.0909084 0.999961 0.247412 0.0710903 0.166142 0.0989441 0.122784 0.0613216 0.0273801 0.947603 0.0994065 0.111755 0.0909079 0.958464 0.0903828 0.129625 0.0347641 0.0186895 0.11913 0.0804766 0.355442 0.100409 0.10563 0.364343 0.110724 0.122046 0.0660558 0.100145 0.0441747 0.215603 0.990535 0.108269 0.108893 0.999752 0.0818271 0.976743 0.271365 0.0660744 0.134522 0.0482402 0.282228 0.0645474 0.0655006 0.0996474 0.22894 0.0906748 0.0576307 0.103503 0.0764561 0.107495 0.0311013 0.0768333 0.119878 0.100785 0.23 0.0255545 0.145516 0.999989 0.134277 0.143963 0.435337 0.0405473 0.0849724 0.0562298 0.999817 0.999928 0.0828602 0.112595 0.0912828 0.314219 0.213744 0.104636 0.077073 0.847073 0.0644067 0.131975 0.996693 0.0505877 0.0841573 0.0820253 0.10064 0.0242646 0.096305 0.0191764 0.0626224 0.147614 0.103306 0.109547 0.0733078 0.0758793 0.0947668 0.0632191 0.11182 0.103263 0.0524033 0.0503143 0.0399045 0.0333582 0.998062 0.0597618 0.0885519 0.0569722 0.0784813 0.094639 0.153053 0.160697 0.138132 0.0691714 0.0966025 0.106481 0.0708523 0.0637156 0.0232364 0.762338 0.106461 0.147509 0.0199717 0.0914882 0.992876 0.0381639 0.0691524 0.0924211 0.054648 0.0745274 0.112576 0.0955415 0.0140293 0.106879 0.118366 0.233445 0.102313 0.0918005 0.089903 0.0562134 0.0413358 0.135908 0.102088 0.0411997 0.334041 0.138499 0.0785243 0.053931 0.15644 0.147691 0.153079 0.149265 0.123889 0.952278 0.0434632 0.0483064 0.112573 0.132483 0.0790008 1 0.122167 0.0290714 0.0628109 0.995518 0.121635 0.0734428 0.0127415 0.102778 0.0342124 0.134956 0.272742 0.0796443 0.0583725 0.0877479 0.113852 0.0733778 0.0562237 0.0594035 0.265508 0.990135 0.484533 0.0755437 0.308931 0.981122 0.999992 0.96783 0.0779844 0.0802888 0.131728 0.0777414 0.0736362 0.0937068 0.144293 0.102582 0.982534 0.354541 0.999932 0.0984115 0.082136 0.0883523 0.383955 0.0661274 0.0967302 0.119706 0.155688 0.0772864 0.0861432 0.0718198 0.0887065 0.610436 0.165957 0.0368196 0.0860296 0.0753342 0.988168 0.147505 0.0979349 0.0300455 0.107445 0.136244 0.060708 1 0.375408 0.0602575 0.0363224 0.0303705 0.0564057 0.037839 0.168278 0.118675 0.103825 0.0811395 0.130421 0.204889 0.65226 0.0690941 0.110151 0.104091 0.0259514 0.0534428 0.0604526 0.0549234 0.0970257 0.134797 0.128269 0.0720338 0.139309 0.0638092 0.0757607 0.0489172 0.421602 0.0943027 0.943938 0.0358151 0.100221 0.114453 0.0492189 0.0977743 0.0377824 0.456135 0.101984 0.144623 0.128597 0.059264 0.0560693 0.139266 0.992464 0.114367 0.104162 0.0918695 0.0882738 0.102913 0.111317 0.880451 0.449505 0.103579 0.120911 0.106517 0.224761 0.165392 0.194165 0.120927 0.391078 0.108911 0.165609 0.0738513 0.967207 0.0606621 0.0663253 0.0729462 0.668957 0.891942 0.0485239 0.132463 0.0994862 0.371011 0.125398 0.108256 0.0942487 0.0838827 0.0805301 0.146894 0.12303 0.130946 0.175718 0.999997 0.0172572 0.362106 0.0926696 0.0518277 0.0399318 0.106191 0.115272 0.166961 0.0984388 0.131543 0.195282 0.113686 0.0315679 0.0436206 0.0867559 0.10223 0.127691 0.112898 0.233952 0.107624 0.0624913 0.207812 0.101291 0.098441 0.0520082 0.177052 0.110499 0.0409691 0.762805 0.101268 0.0941204 0.0599342 0.145863 0.125789 0.0897708 1 0.183535 0.999995 0.182143 0.0536408 0.129251 0.0864862 0.0416678 0.0841529 0.0941757 0.596835 0.112658 0.0890313 0.109101 0.113303 0.0693403 0.960142 0.080392 0.0556344 0.0969167 0.0864921 0.145424 0.072673 1 0.15614 0.0454164 0.0590044 0.104089 0.0842163 0.0385841 0.0306819 0.279536 0.105383 0.466327 0.166694 0.0705804 0.119492 0.162902 0.0759226 0.0207242 0.0803641 0.0623775 0.103567 0.0581632 0.05989 0.0404748 0.103018 0.113693 0.0902284 0.0959013 0.0592575 0.118363 0.0253172 0.0604114 0.122553 0.378335 0.0768819 0.471214 0.0406847 0.104446 0.47666 0.372398 0.113385 0.0895398 0.055544 0.0866766 0.156228 0.129764 0.123788 0.0312521 0.389233 0.0634921 0.120776 0.101907 0.0829752 0.071253 0.0647911 0.0501243 0.108759 0.0963181 0.0934949 0.110864 0.449069 0.101219 0.140179 0.112261 0.999973 0.986976 0.310238 0.133574 0.848483 1 0.0868533 0.0403706 0.0644035 0.0882095 0.137076 0.0598112 0.166538 0.305758 0.0696456 0.0809261 0.0528449 0.0834426 0.0658174 0.105356 0.060377 0.0948967 0.0767538 0.0571878 0.323195 0.121484 0.102182 0.975267 0.0655752 0.06256 0.0470954 0.995452 0.0487618 0.106301 0.0901147 0.0698156 0.0562494 0.0739686 0.999345 0.0968194 0.339539 0.0395978 0.0331511 0.121051 0.15629 0.0829938 0.458861 0.224422 0.0983542 0.156725 0.0899385 0.0973425 0.108308 0.0883868 0.116717 0.162214 0.0891865 0.112572 0.0679498 0.110917 0.195989 0.0533918 0.0798088 0.0479226 0.130825 0.110984 0.108308 0.161486 0.0359461 0.118278 0.109825 0.75845 0.052002 0.0657549 0.133644 0.107206 0.142157 0.0499682 0.07265 0.132671 0.446411 0.361234 0.874413 0.110926 0.0825942 0.0879069 0.129244 0.0944538 0.0541945 0.073245 0.119204 0.0597682 0.0487801 0.100703 0.996365 0.208482 0.046298 0.139147 0.127112 0.0522803 0.279475 0.070905 0.104957 0.0995826 0.105857 0.142959 0.0822954 0.0978767 0.123453 0.257778 0.0501592 0.105494 0.110027 0.199789 0.121788 0.0609458 0.111614 0.0647082 0.0861208 0.0779373 0.195172 0.140248 0.287188 0.0332998 0.0711081 0.0934703 0.085336 0.464505 0.0685567 0.634628 0.992443 0.136985 0.0647977 0.109689 0.0837858 0.174488 0.0297907 0.0680975 0.715425 0.0935261 0.119584 0.386267 0.125469 0.104744 0.101787 0.110842 0.0215228 0.218352 0.0427648 0.241778 0.0820392 0.131982 0.998079 0.0353672 0.217001 0.0593292 0.103905 0.0903398 0.977255 0.0760769 0.105022 0.144881 0.104539 0.0379279 0.0809109 0.0589362 0.0819256 0.111093 0.0912401 1 0.103939 0.0788737 0.380912 0.0921861 0.0902762 0.100966 0.105185 0.278668 0.0955656 0.223273 0.279725 0.0368872 0.206153 0.100277 0.0493002 0.0833356 0.158745 0.133425 0.120946 0.0648138 0.0808836 0.0961752 0.209162 0.15538 0.323188 0.999342 0.16653 0.191844 0.0793567 0.0598786 0.37374 0.152898 0.0592291 0.0534639 0.0903904 0.0685695 0.0966413 0.095225 0.161278 0.17774 0.784611 0.119948 0.109197 0.100945 0.93806 0.031366 0.102108 0.169694 0.101825 0.128565 0.119448 0.0949045 0.0872691 0.100111 0.82881 0.0539351 0.15894 0.0667334 0.885439 0.0661206 0.870369 0.110769 0.382485 0.0814563 0.0856577 0.278475 0.0581562 0.121104 0.0708783 0.168825 0.0646694 0.121526 0.997556 0.262133 0.0670909 0.259451 0.292261 0.0883452 0.0299566 0.0605922 0.116351 0.10387 0.129244 0.123526 0.106892 0.0601717 0.0735001 0.0707351 0.0986846 0.0393776 0.0427593 0.0566706 0.974007 0.0860315 1 0.173194 0.140972 0.0522721 1 0.184103 0.605559 0.0490615 0.996366 0.0773152 0.0657062 0.101723 0.112364 0.0656306 0.047095 0.0959543 0.0548211 0.0702897 0.11588 0.118039 0.107104 0.171649 0.0389449 0.0728314 0.0949494 0.0899149 0.125349 0.0929171 0.254128 0.116057 0.0670076 0.100377 0.06596 0.0999928 0.094221 0.473935 1 0.0905151 0.0500121 0.458355 0.0961313 0.0775353 0.203116 0.12161 0.0555486 0.124336 0.0369884 0.145708 0.0532676 0.0443403 0.232432 0.101434 0.246427 0.0719953 0.100389 0.0895441 0.0953492 0.0824223 0.0968957 0.162299 0.0601813 0.0491861 0.0408571 0.128802 0.0360877 0.0565544 0.109976 0.0889056 0.682255 0.998451 0.193175 0.125669 0.105585 0.0654288 0.400947 0.059082 0.0355334 0.0556935 0.0810428 0.340692 0.100916 0.0259487 0.102814 0.174245 0.132154 0.861887 0.999448 0.994914 0.104338 0.0638338 1 0.140823 0.137728 0.0766521 0.055497 0.0357051 0.198798 0.0681796 0.237517 0.0522738 0.228685 0.107509 0.080715 0.521845 0.131136 0.021624 0.0513551 0.0647726 0.994575 0.103542 0.0705917 0.0845054 0.578564 0.0512525 0.11201 0.13478 0.0425242 0.0612819 0.0430467 0.0429956 0.071395 0.0799463 0.255214 0.242529 0.129838 0.0319927 0.188713 0.0569557 0.0848862 0.0818293 0.105671 0.131924 0.0891609 0.862773 0.0809859 0.097571 0.0950564 0.975266 0.0638588 0.0526894 0.0218471 0.189142 0.0960249 0.999979 0.0627932 0.0276042 0.105606 0.0553703 0.493352 0.238483 0.133024 0.0322711 0.0879426 0.15135 0.0435723 0.101886 0.103384 0.0517204 0.0197863 0.351434 0.101566 0.0968861 0.0672025 0.224532 0.349398 0.0718973 0.131169 0.106038 0.192112 0.0486938 0.218918 0.172506 0.45484 0.278526 0.0447271 0.0536968 0.0366371 0.0265684 0.999522 0.999991 0.0978153 0.0914961 0.0960324 0.0485647 0.0902553 0.359777 0.175067 0.0544098 0.809669 0.0583761 0.077061 0.112761 0.0433096 0.0467194 0.0697312 0.0234386 0.596018 0.0815355 0.0913748 0.113395 0.526824 0.131155 0.0995777 0.098314 0.102244 0.100148 0.107358 0.115648 0.135876 0.0740297 0.999991 0.113591 0.0724698 0.166296 0.0934176 0.078535 0.104151 0.032573 0.0860248 0.225962 0.075399 0.0631258 0.261738 0.075854 0.115379 0.858412 0.375182 0.0729919 0.086686 0.999951 0.190404 0.0879785 0.116039 0.986731 0.969918 0.0777392 0.049809 0.0893676 0.0470479 0.0771245 0.99993 0.0641458 0.0842937 0.0968331 0.107109 0.424377 0.267385 0.130988 0.243561 0.512165 0.108787 0.1401 0.102989 0.0807546 0.0943288 0.994415 0.10237 0.065928 0.15609 0.168292 0.0885511 0.122552 0.0959001 0.0359367 0.109883 0.114569 0.0589647 0.0639894 0.165509 0.241322 0.279754 0.0288446 0.99987 0.0998796 0.105746 0.174547 0.24175 0.0700978 0.0438277 0.0813357 0.0735344 0.0989958 0.998182 0.0338604 0.166012 0.999813 0.140148 0.080671 0.281995 0.0612321 0.0299706 0.0771667 0.0570749 0.055245 0.0637473 0.0635693 0.030203 0.160969 0.999883 0.0707242 0.400643 0.0673044 0.0752981 0.0960866 0.113425 0.0301475 0.0504651 0.0256565 0.0908915 0.0719614 0.100149 0.127487 0.0901008 0.0803137 0.11729 0.0823905 0.149499 0.95156 0.103562 0.22885 0.0619019 1 0.139923 0.109209 0.935644 0.0796724 0.179815 0.0778922 0.0688092 0.059393 0.0478247 0.798407 0.977464 0.213097 0.26842 0.0794237 0.927456 0.0337937 0.0903853 0.111149 0.0935224 0.0540469 0.199021 0.202638 0.0277155 0.299016 0.104293 0.999576 0.0313994 0.0269775 0.0364801 0.434432 0.0739637 0.105349 0.080691 0.0942188 0.118778 0.0877714 0.0829844 0.127053 0.0551832 0.999937 0.0665174 0.125279 0.375065 0.123503 0.0751044 0.0590859 0.0597186 0.0969409 0.990739 0.0762076 0.0346873 0.0711337 0.0959498 0.11591 0.0613606 0.115747 1 0.113717 0.0665579 0.19756 0.436541 0.831087 0.999995 0.954323 0.0671259 0.106679 0.0932547 0.123579 0.854801 0.100641 0.0573 0.151934 0.105321 0.0507502 0.428792 0.105034 0.0873368 0.170249 0.16308 0.37865 0.10219 0.296036 0.122611 0.204032 0.25954 0.0752161 0.0551095 0.954669 0.17287 0.0518932 0.104305 0.0717372 0.0705234 0.130768 0.178453 0.080705 0.970496 0.111366 0.0862363 0.0383382 0.36126 0.114684 0.0181236 0.13182 0.383551 0.0256207 0.946038 0.230595 0.785492 0.110572 0.12423 0.951232 0.0878626 0.122258 0.140299 0.0699059 0.413699 0.033665 0.143409 0.154658 0.0458845 0.0286699 0.0648114 0.0545891 0.907036 0.0376246 0.057425 0.149348 0.0856782 0.0967268 0.0254399 0.1878 0.110549 0.0513498 0.199559 0.0733913 0.901246 0.191369 0.999558 0.135006 0.993348 0.129888 0.251758 0.169635 0.772987 0.999829 0.278541 0.181425 0.0708784 0.331189 0.101632 0.107259 0.173329 0.0514338 0.217531 0.139933 0.179136 0.115113 0.0705975 0.0362032 0.987349 0.265259 0.0196587 1 0.528391 0.816389 0.0970535 0.109489 0.0770642 0.0586086 0.0695115 0.0399876 0.0531856 0.0607352 0.0683977 0.107847 0.138121 0.0821698 0.956038 0.0517132 0.0567447 0.0402004 0.082252 0.039034 0.0603945 0.174371 0.110013 0.105417 0.042568 0.0474403 0.0452827 0.0668618 0.0441462 0.0990093 0.0631858 0.0647307 0.0330316 0.04662 0.31191 0.715145 0.0949447 0.0952662 0.0928876 0.0747207 0.09832 0.0263601 0.0691245 0.0384472 0.0665252 0.125408 0.147512 0.664229 0.0281807 0.118197 0.0769256 0.110685 0.444752 0.0640331 0.999971 0.0413509 0.0795852 0.0689349 0.999999 0.0758734 0.166301 0.0205649 0.0930445 0.0140421 0.264825 0.123445 0.0997829 0.108143 0.0131458 0.111186 0.0809524 0.99839 0.092137 0.0542689 0.177948 0.0946792 0.18357 0.145535 0.0708691 0.0891201 0.078088 0.998185 0.190364 0.109022 0.113574 0.267362 0.983266 0.93722 0.851637 0.0716846 0.0720769 0.0944125 0.11335 0.337134 0.071304 0.091396 0.14222 0.0471312 0.11003 0.285835 0.110392 0.183175 0.310597 0.150067 0.0938963 0.102414 0.105465 0.0601323 0.0958306 0.0493456 0.036902 0.0598083 0.0855538 0.260493 0.0773236 0.999973 0.229802 0.10166 0.053599 0.0549362 0.13706 0.478985 0.999916 0.095489 0.0791723 0.0722682 0.0648047 0.08026 0.0267086 0.600382 0.0912698 0.0424135 0.0330788 0.034615 0.326243 0.132361 0.998833 0.846138 0.631822 0.0620122 0.12748 0.159217 0.0913363 1 0.100952 0.0870313 0.041437 0.113244 0.999997 0.0624507 0.152888 0.125856 0.320921 0.141887 0.0999008 0.114285 0.0300322 0.444977 0.123576 0.293244 0.0497587 0.102847 0.025822 0.0914688 0.0847396 0.0518072 0.183466 0.614233 0.112326 0.111349 0.0431528 0.0596284 0.627308 0.0536925 0.269289 0.118661 0.187357 0.0762874 0.327583 0.999338 0.375463 0.0708341 0.0631185 0.133972 0.152216 0.166781 0.106028 0.104394 0.104855 0.0669811 0.126251 0.094989 0.0848996 0.126633 1 0.0161583 0.998825 0.0453542 0.614841 0.350318 0.917527 0.101552 0.085745 0.186762 0.0627846 0.583213 0.998875 0.6208 0.176311 0.0747362 0.103136 0.0546383 0.503358 0.17555 0.999997 0.0959773 0.536965 0.150981 0.0986927 0.102 0.200174 0.140136 1 0.103338 0.972257 0.998658 0.999891 0.259781 0.0571297 0.0571645 0.138969 0.295341 0.331918 0.664951 0.0718675 0.0805103 0.0413207 0.750026 0.0678728 0.199327 0.236696 0.0733525 1 0.0312372 0.135732 0.0829798 0.0651961 0.96104 0.0358368 0.117316 0.432011 0.150165 0.277523 0.0499765 0.0723503 0.0989464 0.0792928 0.0734539 0.731294 0.141338 0.097967 0.105574 0.169145 0.114165 0.101894 0.103615 0.0893576 0.103575 0.189128 0.113341 0.102868 1 0.157895 0.060954 0.999999 0.998346 0.0418804 0.0783659 0.0989942 0.113654 0.100821 0.112706 0.125939 0.089857 0.0430539 0.127595 0.998957 0.119743 0.807007 0.0310166 0.113401 0.107494 0.105004 0.0937525 0.0875792 0.0833064 0.165972 0.0483717 0.997956 0.15502 1 0.0810558 0.158421 0.0838915 0.0574662 0.0905651 0.0649489 0.389594 0.0785619 0.16139 0.119725 0.0794295 0.048097 0.0823423 0.0133658 0.68061 0.938738 0.0585994 0.588816 0.160129 0.0687405 0.110095 0.0661956 0.24719 0.0954135 0.572656 0.0858522 0.999989 0.153009 0.0499127 0.470274 0.355282 0.0487776 0.129399 0.0867126 0.982251 0.104037 0.186688 0.130432 0.961078 1 0.0739636 0.292657 0.989663 0.0910364 0.0648996 0.100771 0.0667957 0.137767 0.104116 0.06577 0.029081 1 0.0634096 0.0540305 0.9797 0.11617 0.101352 0.0840433 1 0.0596377 0.046117 0.0439922 0.953965 0.0347681 0.0754671 0.059498 0.109708 0.115181 0.177823 0.100369 0.166774 0.152796 0.99937 0.123839 0.0565429 0.0525025 0.0640574 0.0716115 0.580264 0.213761 0.143373 0.146909 0.0889907 0.169328 0.131032 0.0425154 0.064647 0.13588 0.210385 0.262084 0.120893 0.094332 0.158385 0.917843 0.0420951 0.219338 0.0356349 0.0234903 0.063841 0.06291 0.062474 0.150972 0.0929354 0.0965682 0.0495532 0.0938657 0.143301 0.062757 0.999823 0.155845 0.0833082 1 0.145822 0.0974398 0.0667235 0.999998 0.0661855 0.138643 0.234545 0.109996 0.0625646 0.951961 0.0890885 0.144721 0.191577 0.213682 0.0711716 0.122371 0.0765479 0.0872602 0.0339566 0.138253 0.139453 0.036675 0.123364 0.099021 0.157592 0.0513811 0.999342 0.0699344 0.10771 0.0247321 1 0.111001 0.148599 0.0961703 0.143575 0.27181 0.124018 0.0812564 0.999999 1 0.112278 0.262886 0.0238931 0.149049 0.0777952 0.0999773 0.0401611 0.131418 0.0555544 0.0579478 0.132592 0.098032 0.0780435 0.452125 0.095536 0.132173 0.053831 0.0563195 0.140439 0.187231 0.129585 0.0660191 0.0498105 0.107723 0.110978 0.122719 0.0498218 0.144523 0.0426272 0.0496787 0.81495 1 0.248506 0.983912 0.0627482 0.0770744 0.780053 0.0941705 0.072087 0.0962529 0.999996 0.0440746 0.0847205 0.128482 0.828803 0.0679429 0.0978326 0.0682052 1 0.239855 0.225667 0.61825 0.0675644 0.0988348 0.0534466 0.0677967 0.112725 0.0730517 0.888202 0.251942 0.999407 0.185065 0.0206173 0.0976531 0.0871543 0.0486039 0.0227069 0.13055 0.0707321 0.40897 0.0252661 0.140556 0.216592 0.0635392 0.0879533 0.0805727 0.056815 0.0756177 0.994122 0.139901 0.0654336 0.0599329 0.09701 0.0638294 0.128902 0.106278 0.141976 0.196108 0.0634899 0.166566 1 0.301194 0.113033 0.0887093 0.0744719 0.0201458 0.103904 0.417901 0.185799 0.119462 0.118408 0.0944425 0.12275 0.11802 0.0531939 0.0755747 0.945734 0.0653298 0.324669 0.0680725 0.0547321 0.0901362 0.0854075 0.059709 0.0614302 0.0665039 0.0559805 0.138261 0.0478662 0.0606979
C29 0.243341 0.7162895 0.2557665 0.110511 0.2070815 0.1197095 0.2280775 0.336241 0.6150025 0.8230395 0.312004 0.212952 0.127783 0.184435 0.130987 0.06990065 0.1515535 0.2380125 0.0414685 0.1021055 0.9999995 0.950725 0.3499655 0.0383674 0.247927 0.31665 0.218883 0.208217 0.2008684 0.1035855 0.3350455 0.0484264 0.30351 0.0608376 0.3222655 0.0513038 0.040446 0.0977085 0.1046016 0.3138485 0.07186235 0.07187245 0.1431275 0.08992525 0.130509 0.07084765 0.1192145 0.03787265 0.24211 0.7979 0.123137 0.09479515 0.09476525 0.0986764 0.13745 0.2482 0.07484155 0.126153 0.10532075 0.2980695 0.293564 0.0844664 0.04785495 0.114913 0.0848267 0.1533135 0.1590495 0.0420915 0.153725 0.02453085 0.0710808 0.18713 0.144024 0.167174 0.06201585 0.052848 0.1638225 0.266521 0.0958631 0.0796607 0.0513804 0.216146 0.229242 0.20648 0.5914865 0.070446 0.0840097 0.153519 0.05440485 0.0990766 0.10795 0.2118185 0.07855595 0.1515815 0.0758134 0.0278311 0.0219229 0.055004 0.127517 0.0573506 0.4774805 0.0820431 0.031351 0.10233555 0.04007555 0.07029305 0.08577155 1 0.08847415 0.18251595 0.06688085 0.152837 0.04567095 0.119224 0.157744 0.1192025 0.1894065 0.0592365 0.2220755 0.0827204 0.08780375 0.198168 0.0530188 0.0349282 0.117028 0.09673555 0.1156355 0.110688 0.06694845 0.2700235 0.05155505 0.132436 0.209681 0.1915975 0.11427445 0.0722849 0.777187 0.2968205 0.30345795 0.03910855 0.0642559 0.05491565 0.1390465 0.14995765 0.125209 0.3420605 0.0622195 0.03412545 0.1925425 0.136007 0.03606195 0.179179 0.150994 0.10726 0.199872 0.07305055 0.06989305 0.06135315 0.04627285 0.102104 0.06415035 0.08590365 0.13321 0.05493225 0.113042 0.400298 0.07323485 0.10770445 0.1052632 0.1028988 0.1027115 0.1121461 0.09498845 0.0625323 0.0967966 0.9286305 0.1361845 0.0611003 0.0684107 0.0602149 0.1492645 0.09942205 0.650394 0.0866635 0.1472145 0.489011 0.101444 0.115102 0.134393 0.0452039 0.0632558 0.3596 0.102433 0.2044965 0.16526505 0.137962 0.164143 0.1107515 0.06894815 0.0430572 0.1227125 0.08588575 0.175746 0.03668945 0.055631 0.935151 0.113425 0.0936501 0.116691 0.11268535 0.1331745 0.259113 0.05303935 0.10052745 0.07126175 0.429927 0.253532 0.9999095 0.6711515 0.3385435 0.0953628 0.08453735 0.07896025 0.1590925 0.117797 0.04698955 0.048789 0.0635773 0.08661455 0.06214285 0.1027369 0.608923 0.132449 0.126929 0.2758275 0.6086115 0.1188315 0.0772708 0.081936 0.2892755 0.09444865 0.1235525 0.2739485 0.107117 0.0861943 0.0962621 0.1208315 0.05366485 0.09126275 0.119458 0.0726113 0.06407205 0.2194725 0.06544975 0.212914 0.11653 0.04123045 0.08632375 0.479743 0.129789 0.1322435 0.0500586 0.980665 0.06022745 0.04232125 0.13538335 0.1894015 0.1197025 0.1914255 0.911523 0.1341635 0.1297445 0.16273 0.1201085 0.113787 0.0435689 0.9996025 0.7808705 0.02902205 0.129016 0.331552 0.1249885 0.4469685 0.194032 0.05123485 0.0478308 0.05102915 0.0554306 0.0740256 0.03448505 0.08282645 0.124974 0.0428589 0.0839263 0.1975065 0.1027295 0.1204435 1 0.03839955 0.08692025 0.1256545 0.05113345 0.04891585 0.152133 0.09960035 0.1027123 0.1092501 0.09663305 0.07623415 0.1088926 0.07522535 0.0629341 0.03752405 0.0575485 0.0777101 0.0736139 0.1668905 0.152736 0.1351965 0.0904603 0.1448075 0.10087795 0.03880715 0.3840355 0.06147905 0.0479129 0.07951475 0.125332 0.1109548 0.0408066 0.3079955 0.1462215 0.05794965 0.152498 0.1162545 0.133005 0.5073595 0.07272045 0.08415955 0.05651225 0.4912445 0.06733655 0.0429145 0.0230251 0.119267 0.5099735 0.1181875 0.09163745 0.1687155 0.0780872 0.04167675 0.04684205 0.123828 0.0300564 0.1470245 0.070264 0.1365585 0.1556745 0.1742825 0.154731 0.04935095 0.1423445 0.0330979 0.1020498 0.165091 0.964293 0.08393755 0.137836 0.198865 0.11433885 0.6129775 0.1179395 0.07127125 0.1424175 0.997015 0.173988 0.1933785 0.07605535 0.136546 0.1322675 0.209621 0.194091 0.06918215 0.1212097 0.0616005 0.07519985 0.198279 0.124849 0.1349005 0.1164115 0.0892926 0.0767577 0.08561345 0.1101655 0.7379165 0.0713023 0.1120035 0.3285775 0.10000525 0.0867861 0.05102555 0.1068085 0.9920735 0.07088515 0.09686735 0.0597508 0.1566765 0.02665775 0.04292375 0.10515545 0.0982777 0.0620735 0.3548155 0.07335665 0.1296975 0.067341 0.13447515 0.0677786 0.0676741 0.1618107 0.12841 0.9080255 0.417666 0.1660785 0.08388235 0.146287 0.05316135 0.175749 0.0698754 0.0961402 0.130721 0.0662742 0.0625975 0.0860697 0.16322415 0.0308536 0.22856 0.2621665 0.393986 0.08326605 0.07461815 0.672366 0.096137 0.0887727 0.03198725 0.0547364 0.0512546 0.0779093 0.0385369 0.2765585 0.648613 0.5009665 0.3939565 0.07687725 0.13808 0.9353195 0.0585939 0.1495905 0.2115665 0.6479165 0.08001925 0.0369786 0.09041995 0.112171 0.286461 0.0289385 0.28979 0.0790162 0.5260265 0.084555 0.06686045 0.1978185 0.0963926 0.09338755 0.0270887 0.1117175 0.09403155 0.04952085 0.07627535 0.06733 0.06446885 0.16448865 0.08283465 0.4991255 0.2590235 0.0580752 0.03013605 0.0603195 0.06146205 0.1073145 0.08468395 0.0549213 0.0679506 0.09832925 0.0777978 0.1046125 0.3199315 0.05086905 0.177621 0.168118 0.06715185 0.4196705 0.0812364 0.1495045 0.0519346 0.500902 0.10365735 0.08899945 0.0493088 0.0686016 0.07303335 0.08220355 0.261454 0.06109375 0.3621335 0.1587495 0.05560175 0.08732905 0.628754 0.1332655 0.123476 0.16007655 0.1836415 0.0797378 0.2701555 0.0919839 0.13979 0.1555295 0.09223925 0.1086955 0.119833 0.1494545 0.951519 0.121348 0.05912345 0.316235 0.17135 0.1413375 0.111255 0.1111745 0.0781506 0.698211 0.351226 0.03565235 0.468308 0.2225065 0.3770785 0.08060555 0.0551344 0.02742825 0.05734665 0.0904069 0.0667333 0.1210095 0.0972841 0.1964995 0.1086581 0.153179 0.253549 0.05827885 0.245799 0.0901242 0.1211795 0.130471 0.07742095 0.0842744 0.09500815 0.297389 0.08493335 0.0373376 0.0579928 0.036604 0.1112489 0.07008445 0.1069603 0.180297 0.086766 0.1646755 0.246808 0.1106845 0.1374135 0.0391264 0.09273995 0.0963079 0.1157036 0.09701275 0.16687 0.119881 0.403708 0.131445 0.0847248 0.147844 0.0700013 0.0392572 0.1181372 0.606235 0.02260335 0.286463 0.0297585 0.1576895 0.249211 0.1478049 0.06316385 0.0604931 0.22653 0.154935 0.1211685 0.128992 0.0798854 0.10226195 0.244073 0.267636 0.08498255 0.09717135 0.07196425 0.0775443 0.1731865 0.04850645 0.10878 0.07717455 0.113817 0.2168635 0.987027 0.08226155 0.1217365 0.108547 1 0.12456965 0.130776 0.664375 0.150882 0.132745 0.12487395 0.0839542 0.116422 0.117842 0.202719 0.3644195 0.0831622 0.0901526 0.1001622 0.0971809 0.05963615 0.187819 0.03882545 0.9114425 0.2393645 0.1556285 0.09597785 0.0806405 0.07895605 0.157926 0.1042666 0.08293545 0.079701 0.0889108 0.0986614 0.06394235 0.0420864 0.1049705 0.13009 0.0770087 0.1979955 0.0940358 0.1435455 0.0795942 0.06240125 0.12215 0.04223255 0.0574354 0.09953025 0.1210435 0.180041 1 0.3316685 0.0560183 0.0582961 0.10065405 0.7169675 0.109153 0.0744055 0.0675555 0.10760895 0.1037575 0.07551205 0.1322275 0.08458485 0.09292825 0.045452 0.0853711 0.0497614 0.05641475 0.06843265 0.06704425 0.0906768 0.097312 0.04201945 0.0710488 0.166576 0.5148975 0.132141 0.1067935 0.369515 0.227816 0.0731883 0.490595 0.1632145 0.1183435 0.05796095 0.04724445 0.652029 0.1593205 0.128276 0.0380935 0.1315785 0.1436945 0.1513715 0.11080435 0.201462 0.115443 0.4128785 0.209033 0.117078 0.7480635 0.123135 0.10771 0.1026248 0.0608177 0.0712789 0.969232 0.180308 0.6255555 0.193449 0.10561 0.105536 0.386467 0.05153725 0.1383974 0.09277955 0.774077 0.1480685 0.1043465 0.111248 0.85555 0.05925535 0.04893905 0.0473417 0.0964927 0.06278445 0.103824 0.09506315 0.2949815 0.1032195 0.182009 0.1228645 0.2689285 1 0.09725195 0.127684 0.2587085 0.0467889 0.0608235 0.06112265 0.189008 0.979461 0.0264404 0.10013645 0.108476 0.05289865 0.1324895 0.08770215 0.1044169 0.07025745 0.1966355 0.1587095 0.322326 0.0466323 0.1683285 0.949951 0.09140875 0.1469045 0.07160795 0.1264405 0.115141 0.20361385 0.05482445 0.180436 0.130343 0.3492295 0.1175215 0.1389965 0.5036925 0.113974 0.1139545 0.07215005 0.1754155 0.0693958 0.222275 0.06780485 0.08700015 0.1289755 0.08697475 0.0379089 0.1553595 0.09661 0.0779059 0.0869225 0.0675409 0.2263555 0.04232925 0.474803 0.70972 0.1222485 0.04784905 0.14131015 0.134237 0.286661 0.0232641 0.08688945 0.12171295 0.145713 0.0409997 0.2429605 0.03999515 0.06114165 0.3515575 0.999557 0.1323065 0.07643275 0.125034 0.109493 0.0765285 0.1908415 0.07858165 0.214547 0.08004085 0.1375415 0.1017295 0.111897 0.10709095 0.1340435 0.923541 0.0747397 0.101124 0.07270575 0.07992435 0.09986215 0.1526355 0.536885 0.0404339 0.11090405 0.0548706 0.10938 0.266684 0.0376499 0.036638 0.110611 0.09581285 0.118951 0.1534448 0.05020025 0.230278 0.9997505 0.0764629 0.5282245 0.07128025 0.1264725 0.08866745 0.1211565 0.128953 0.129648 0.131858 0.132621 0.03966795 0.0449647 0.3075215 0.04823375 0.1498055 0.231869 0.108337 0.0801793 0.0642826 0.1506045 0.461242 0.10202965 0.590547 0.09000725 0.205546 0.0991106 0.1084575 0.0560621 0.0606566 0.1067514 0.0447526 0.1797045 0.11390215 1 0.06631705 0.06688065 0.0661474 0.0769086 0.155844 0.7933455 0.03647115 0.6155685 0.0556854 0.1312175 0.383016 0.119873 0.1090565 0.04299215 0.1745745 0.128421 0.1787135 0.3481935 0.1705825 0.1403775 0.4620565 0.1046087 0.151132 0.516995 0.10348 0.0881813 0.0918788 0.1263215 0.0729988 0.04288385 0.8104325 0.2501965 0.1908096 0.095394 0.1768005 0.05020675 0.2207475 0.1586235 0.1905076 0.06564125 0.0509048 0.404952 0.1521185 0.05777035 0.0513432 0.05341645 0.1128595 0.1074448 0.283615 0.1233175 0.03468975 0.104856 0.1149525 0.0471008 0.040607 0.534829 0.0891901 0.142197 0.0640116 0.5130015 0.06838185 0.102704 0.133113 0.141941 0.07064705 0.0963839 0.08064015 0.0555107 0.06974185 0.0830917 0.06008495 0.621487 0.06947745 0.0659905 0.474721 0.330147 0.0969423 0.126928 0.09240795 0.0982276 0.07908095 0.0985689 0.07524995 0.1405445 0.0978889 0.1303958 0.11247675 0.09117645 0.06215665 0.1077085 0.267511 0.0264116 0.1274875 0.0541725 0.224802 0.0559598 0.04837915 0.3016075 0.07523775 0.0949354 0.08123875 0.1145765 0.23200475 0.1189435 0.08953135 0.1799435 0.0731235 0.9993975 0.0530179 0.1315585 0.0654719 0.0986923 0.1018345 0.1552605 0.07007395 0.1348165 0.0485944 0.468847 0.1176505 0.0768967 0.1509455 0.268757 0.0784287 0.0651495 0.3040115 0.109419 0.1132204 0.4339375 0.106759 0.03585005 0.05197685 0.4614125 0.0336816 0.08208835 0.05956175 0.0392758 0.126148 0.09580735 0.1073256 0.342745 0.0486522 0.0710652 0.10672205 0.05422615 0.0369105 0.05589075 0.1468225 0.03486305 0.0276623 0.265466 0.0536218 0.0406689 0.04765355 0.08761745 0.0427298 0.0742111 0.211748 0.155765 0.1537475 0.243395 0.0659125 0.0352302 0.0630671 0.0948726 0.03342435 0.285209 0.0347312 0.1377385 0.123155 0.2384185 0.1323215 0.07148345 0.03135965 0.09099055 0.0669413 0.05860445 0.08363025 0.1238189 0.1270004 0.0849759 0.0573696 0.13975585 0.1829965 0.233071 0.1227595 0.0561632 0.151532 0.2085835 0.8723295 0.04346805 0.0588318 0.09699645 0.053186 0.07754105 0.09510775 0.09943235 0.1170985 0.1436205 0.0868369 0.3366585 0.2116635 0.0863899 0.136274 0.0717109 0.0862391 0.232003 0.272252 0.709145 0.1460025 0.157971 0.1179854 0.1223245 0.06261785 0.1287005 0.0480891 0.112531 0.465378 0.113052 0.21461 0.03686085 0.0483308 0.0986755 0.0994196 0.0770145 0.121212 0.03590165 0.04959525 0.07361405 0.08775605 0.06405645 0.1199735 0.628504 0.0448271 0.3118065 0.2245195 0.5632405 0.117424 0.6579445 0.08427675 0.978539 0.5947855 0.1539755 0.1055116 0.145892 0.0801085 0.0512266 0.0441869 0.07502645 0.1236685 0.2900505 0.119059 0.116713 0.1025679 0.0840036 0.066548 0.232352 0.06097995 0.11339865 0.36055 0.0775912 0.1021692 0.536415 0.592628 0.325151 0.2177484 0.697634 0.127237 0.1691065 0.175786 0.9999975 0.336145 0.721393 0.178626 0.0834301 0.4334675 0.128005 0.160741 0.25285 0.135464 0.546627 0.8132215 0.1544365 0.12485 0.7810975 0.1376525 0.238765 0.106015 0.150006 0.2474195 0.9992375 0.3203995 0.1756515 0.4062005 0.193503 0.06445815 0.08746 0.124891 0.0861706 0.07587095 0.4545075 0.0605142 0.08478955 0.09189405 0.0812112 0.05650985 0.05765245 0.748196 0.7094525 0.2810275 0.13491 0.1486465 0.2990265 0.2077085 0.140455 0.076529 0.2225575 0.0830207 0.116989 0.1442055 0.091545 0.1844525 0.210752 0.993158 0.1517875 0.457837 0.3072105 0.3139495 0.145928 0.435128 0.146517 0.128739 0.117541 0.144248 0.131605 0.1435885 0.118796 0.144408 0.7207285 0.1440855 0.1589195 0.9975495 0.14517 0.133173 0.080361 0.7615135 0.1486085 0.1590385 0.131667 0.2071135 0.1864775 0.212075 0.173552 0.2954655 0.353349 0.513198 0.1261705 0.1986935 0.0904972 0.138387 0.1297335 0.948762 0.0771416 0.5738955 0.07421485 0.02596675 0.1904725 0.1026005 0.349085 0.09720925 0.0765258 0.05676865 0.4187145 0.0632367 0.3627335 0.07769035 0.1324635 0.1673355 0.0340078 0.0883283 0.1480535 0.136058 0.281684 0.0921831 0.116368 0.116407 1 0.1770955 0.06599895 0.1230505 0.0647907 0.1373705 0.10359 0.08935895 0.062151 0.703473 0.141106 0.155171 0.0969259 0.8656555 0.073453 0.1450385 0.08600365 0.08638985 0.06948815 0.0898793 0.1378575 0.0684436 0.05803585 0.1291115 0.976747 0.0496295 0.1315645 0.07471535 0.1716655 0.1790615 0.05040195 0.03467355 0.0662327 0.1013718 0.136727 0.04520775 0.1286295 0.02027175 0.06943995 0.164991 0.08288725 0.130122 0.1418115 0.10723145 0.1398 0.1361985 0.10344085 0.1697905 0.108707 0.176636 0.12897 0.1162005 0.668201 0.8454225 0.07417955 0.08979395 0.12975975 0.1018429 0.1067645 0.08662135 0.0673111 0.0503097 0.06085765 0.09309055 0.0521215 0.122589 0.03697045 0.06556315 0.1296795 0.1309235 0.1295675 0.1432905 0.27689555 0.115775 0.0907605 0.05303845 0.1103095 0.04730745 0.4973735 0.22255 0.04593835 0.08701015 0.780008 0.09808625 0.4724545 0.10498625 0.05130955 0.0392622 0.453618 0.0641586 0.265745 0.0794717 0.0666177 0.178159 0.25483 0.06299055 0.09239735 0.11175225 0.1905005 0.10647045 0.1304965 0.1505598 0.1658745 0.0794439 0.3853935 0.0408802 0.09054825 0.449714 0.08669355 0.204712 0.474833 0.06770735 0.05014975 0.1340355 0.0525454 0.0912269 0.05883845 0.285667 0.0344403 0.0233954 0.3598815 0.123385 0.121471 0.132584 0.0910119 0.10130035 0.0789301 0.129445 0.3697295 0.14225355 0.981142 0.06816855 0.1213024 0.1261905 0.03165425 0.0791933 0.0552961 0.0584109 0.391072 0.04766005 0.04919485 0.07989325 0.07309445 0.0787261 0.08524735 0.1253404 0.1763025 0.678557 0.169643 0.1216915 0.2502995 0.1664305 0.63758 0.05711495 0.1987475 0.121943 0.08431575 0.10993355 0.1202125 0.241079 0.1550865 0.1104399 0.1539775 0.06604395 0.0577636 0.0573831 0.119204 0.0988592 0.02873995 0.1563055 0.1117365 0.632885 0.478101 0.06043315 0.323866 0.0323847 0.1277335 0.2343055 0.09312445 0.539611 0.15249 0.0712342 0.0933056 0.05002895 0.0999375 0.088218 0.135358 0.07923095 0.11531475 0.0484976 0.196545 0.048688 0.0548993 0.141759 0.06028375 0.978343 0.0955734 0.100899 0.1467345 0.10772875 0.06836295 0.06758305 0.09137595 0.1311324 0.061215 0.05693475 0.0411344 0.338036 0.08609705 0.0715591 0.1692745 0.0848494 0.214376 0.08212455 0.1300425 0.05819675 0.0212726 0.0626137 0.6948095 0.04999995 0.12322315 0.07911355 0.3254805 0.1302855 0.06392525 0.123435 0.1668675 0.6497935 1 0.7445465 0.178231 0.296431 0.0591645 0.1104745 0.150353 0.04730255 0.1389795 0.1229085 0.155778 0.111134 0.0351537 0.999947 0.7633025 0.1692428 0.415725 0.2265285 0.203086 0.123178 0.10027365 0.0462726 0.1510145 0.1007186 0.1262705 0.07845315 0.09741465 0.05289945 0.43065 0.176524 0.06287215 0.05881495 0.131913 0.149531 0.107754 0.1140015 0.0470407 0.0723446 0.057439 0.985207 0.05225015 0.1679335 0.0637651 0.1220365 0.07602085 0.1524335 0.2166825 0.147285 0.99972 0.0971834 0.0542553 0.0363124 0.131972 0.1199615 0.0484066 0.0703858 0.0889678 0.210204 0.9999525 0.9876285 0.0948338 0.0731164 0.09851365 0.08881075 0.09058935 0.1201635 0.04921755 0.538036 0.1111805 0.0766235 0.636711 0.1219795 0.1397885 0.1012996 0.433613 0.03294885 0.134917 0.6254995 0.0882643 0.0407255 0.244307 0.1293635 0.177156 0.247235 0.0408313 0.592677 0.13522 0.118729 0.0765575 0.0993002 0.0606481 0.0991349 0.07243685 0.0774807 0.129812 0.08479705 0.3175845 0.136275 0.0930231 0.042021 0.0573661 0.750364 0.04940225 0.07073005 0.2165725 0.1138515 0.47121 0.0820406 0.1320313 0.05953125 0.1420705 0.3864675 0.0804895 0.111334 0.136865 0.113594 0.05781985 0.0513072 0.127829 0.09721485 0.1103905 0.0698481 0.1185015 0.0946206 0.162966 0.0382366 0.09527285 0.123359 0.1237865 0.05886165 0.0529228 0.634281 0.165967 0.0935056 0.137687 0.1902935 0.1446735 0.409749 0.146337 0.0737577 0.1136075 0.1054143 0.2070565 0.1956105 0.0371109 0.2317095 0.10172925 0.2252905 0.09697325 0.09799955 0.894499 0.2251055 0.0221567 0.1007561 0.146235 0.3893995 0.10541435 0.145746 1 0.03980225 0.106349 0.0672619 0.151913 0.1967075 0.03787765 0.03154445 0.0671327 0.034865 0.10079935 0.05571035 0.0727463 0.159448 0.1354135 0.128011 0.05804315 0.10031155 0.06481855 0.05312635 0.0755384 0.1303445 0.9833445 0.182568 0.524271 0.06664985 0.147968 0.1203755 0.151118 0.1489445 1 0.4693515 0.543596 0.04587805 0.0907637 0.2115275 0.1145575 1 0.106533 1 0.3266155 0.1050273 0.0750722 0.139062 0.02241395 0.110121 0.07983135 0.0713206 0.07760025 0.0831339 0.06483965 0.0565406 0.7037115 0.08079445 0.304819 0.0726092 0.147654 0.104392 0.6173745 0.179302 0.04472385 0.988594 0.6586515 0.079688 0.05917495 0.273547 0.671007 0.4694015 0.1669995 0.03787155 0.138035 0.0461918 0.14983 0.09996835 0.0380509 0.10113555 0.08703355 0.398364 0.246957 0.1253075 0.06299415 0.135849 0.13410385 0.2495895 0.09433515 0.13060315 0.1011789 0.0427169 0.04676195 0.139978 0.0737858 0.05509125 0.0891367 0.1588935 0.06986425 0.607571 0.04919985 0.2821275 0.1128435 0.0671176 0.1395625 0.1459015 0.10379915 0.0647928 0.09761605 0.1215305 0.0614807 0.2519125 0.124651 0.120779 1 0.09468635 0.0563081 0.0499302 0.1152285 0.0424963 0.04395065 0.477553 0.09266275 0.1014484 0.0937531 0.0300494 0.160333 0.573347 0.6732175 0.04395365 0.02833135 0.02717065 0.0971974 0.02695055 0.0807475 0.208497 0.04661835 0.04742075 0.08572305 0.0960757 0.02466355 0.09703095 0.2821915 0.0479162 0.04601685 0.06676635 0.0963289 0.07243505 0.0591069 0.1895615 0.07924755 0.1135825 0.1487085 0.5736505 0.0885928 0.4041055 0.0850911 0.1783626 0.896332 0.1679265 0.9796225 0.08558015 0.3232635 0.06785415 0.210373 0.04962235 0.0685524 0.092956 0.2192 0.2417595 0.09588645 0.2505875 0.1032015 0.236662 0.06410705 0.1858655 0.18861255 0.08829195 0.05205775 0.0675492 0.207294 0.154436 0.120198 0.0524852 0.1933375 0.06933735 0.1256815 0.10730205 0.211342 0.04989725 0.22249 0.2837775 0.465115 0.06936045 0.114296 0.122918 0.8679625 0.54109 0.048644 0.1380835 1 0.1105975 0.06933405 0.1080543 0.1464695 0.2231205 0.09316555 0.04260905 0.05638025 0.08843195 0.06207985 0.08362455 0.0752584 0.07548 0.1772285 0.0810122 0.0656334 0.131802 0.0443135 0.154705 0.1362405 0.10798095 0.16095 0.1069517 0.0990535 0.1490135 0.108979 0.0484562 0.091461 0.1419795 0.038268 0.1274215 0.04309005 0.09157235 0.05958005 0.8514675 0.238087 0.128821 0.11444 0.120882 0.10141965 0.09475535 0.197135 0.36857465 0.210864 0.1064735 0.03880275 0.103328 0.184764 0.135867 0.947813 0.1854265 0.1703735 0.1175569 0.592471 0.989752 0.9904215 0.1327655 0.0529127 0.162164 0.1011627 0.108881 0.09827305 0.1677145 0.07065355 0.05057705 0.145091 0.0713016 0.1243985 0.1360235 0.146675 0.05079145 0.04683095 0.03421165 0.05678375 0.07300835 0.06251295 0.1536635 0.05545625 0.1635035 0.1074575 0.280952 0.0728609 0.09566615 0.0791886 0.4151455 0.04575815 0.1723375 0.8726775 0.0611302 0.09185515 0.03845255 0.12434 0.0659057 0.3348455 0.0802513 0.2458985 0.04242785 0.1191403 0.482313 0.0755277 0.07135045 0.0455569 0.1706295 0.1090115 0.0908047 0.0824056 0.06877355 0.201652 0.11435765 0.09111425 0.1051148 0.2195915 0.09410095 0.158811 0.1478615 0.07394805 0.13726015 0.109631 0.06952385 0.3777655 0.064632 0.120814 0.0606544 0.10276835 0.3170985 0.0771541 0.07514125 0.116485 0.122125 0.0509632 0.1268545 0.07946235 0.0569897 0.045018 0.1717475 0.1169225 0.1137785 0.1227575 0.147223 0.06643605 0.07510535 0.0594673 0.0733056 0.127096 0.02979615 0.1244125 0.121196 0.172857 0.4478825 0.0969465 0.175783 0.293876 0.0699207 0.0624853 0.155737 0.0560693 0.170976 0.08244875 0.262105 0.0814851 0.07730425 0.522722 0.08305035 0.0421275 0.09258035 0.09364155 0.1616075 0.09871815 0.1543795 0.2463515 0.11747425 0.201979 0.0905132 0.1541315 0.0841553 0.1011865 0.0776918 0.04855355 0.3289745 0.1309095 0.10036335 0.0849793 0.1405085 0.257271 0.1222325 0.143631 0.06166465 0.0578844 0.1270465 0.2588165 0.0603044 0.10410805 0.1246595 0.04115855 0.04320585 0.1267445 0.106515 0.08285045 0.741388 0.0466841 0.1022903 0.106577 0.0702204 0.1626615 0.051914 0.1004605 0.0531747 0.1992815 0.0768177 0.1434915 0.168465 0.1245785 0.2420085 0.440502 0.238506 0.05936985 0.0998973 0.2374235 0.0902153 0.589039 0.0457721 0.6372475 0.07006705 0.186128 0.0664584 0.0637263 0.992604 0.164003 0.11195 0.129079 0.213021 0.0830525 0.2885635 0.08213035 0.389495 0.10353835 0.1270335 0.0864579 0.0563831 0.166044 0.1727475 0.08150405 0.132313 0.10174945 0.944956 0.1323345 0.1224125 0.1272735 0.1223725 0.120348 0.170296 0.153846 0.1056685 0.7904555 0.404361 0.1129038 0.135425 0.140017 0.133714 0.1580595 0.136969 0.168838 0.127714 0.141372 0.140891 0.1482545 0.138163 0.1706005 0.167342 0.1384735 0.170458 0.179663 0.0997059 0.1158345 0.1597495 0.07067625 0.1073794 0.097283 0.8928135 0.0826821 0.0395913 0.146777 0.279562 0.3418025 0.1042311 0.1108635 0.03119875 0.220321 0.1529995 0.172875 0.2866015 0.256132 0.0750943 0.0595227 0.105094 0.04873475 0.103892 0.1495155 0.0793056 0.5599545 0.07966105 0.431865 0.0720432 0.110955 0.125106 0.0555761 0.08016725 0.6718125 0.08628385 0.0447506 0.170311 0.11594545 0.1423235 0.71303 0.99338 0.9999825 0.3981785 0.0581631 0.0992553 0.04872905 0.1706425 0.0913953 0.257414 0.129244 0.136455 0.1919215 0.0653432 0.09155115 0.0803183 0.8555315 0.0940423 0.8687115 0.08927075 0.08166525 0.0941338 0.05572635 0.115427 0.119643 0.131743 0.197845 0.0602475 0.12061 0.138843 0.0322032 0.0803137 0.1224145 0.0894598 0.03091555 0.123976 0.0882076 0.096526 0.158014 0.488801 0.259167 0.07386525 0.1767815 0.494679 0.0889466 0.146652 0.09282545 0.2285745 0.0959619 0.121989 0.9999095 0.1542655 0.06973725 0.1146772 0.3209715 0.0396 0.139373 0.1074085 0.0472408 0.08604785 0.08657955 0.1245171 0.115908 0.050127 0.107399 0.103497 0.03737905 0.564028 0.720111 0.05029065 1 0.3184605 0.08336005 0.115655 0.119118 0.150451 0.1107455 0.1408695 0.1052164 0.1239085 0.09377235 0.138968 0.203332 0.0399468 0.0852137 0.1338515 0.05315975 0.216997 0.0915467 0.08567215 0.0701627 0.08301625 0.1751605 0.127548 0.146275 0.09540265 0.06818175 0.331368 0.130873 0.0790386 0.138327 0.0581352 0.0627927 0.1763975 0.2496645 0.0568868 0.5260585 0.1845165 0.08748635 0.0312137 0.0923936 0.21917 0.1067053 0.133632 0.2671235 0.0493866 0.0881088 0.1754915 0.1053285 0.2062495 0.05498815 0.1214615 0.1411901 0.1324285 0.08760795 0.0665489 0.04860865 0.03941875 0.08165435 0.10653185 0.0510972 0.0658472 0.15348175 0.0397673 0.987407 0.1142325 0.1339465 0.128049 0.04802635 0.351397 0.1121875 0.05476175 0.1322455 0.08778985 0.2490295 0.06266435 0.0398968 0.0602463 0.07527955 0.2568695 0.1083781 0.065208 0.120548 0.1000754 0.11216675 0.0755195 0.0795967 0.392691 0.1442425 0.04563655 0.489337 0.0695539 0.0792071 0.0654806 0.185484 0.09163345 0.0730311 0.05944665 1 0.077049 0.345679 0.103277 1 1 0.1246895 0.116519 0.04720575 0.9293945 0.115101 0.1574055 0.1547615 0.308178 0.2604285 0.0626683 0.1036263 0.08891595 0.0509517 0.10548225 0.05448925 0.0738512 0.108728 0.06268115 0.278696 0.11399 0.06797205 0.137354 0.04260155 0.312425 0.14241615 0.0642054 0.05099175 0.166874 0.0822398 0.1250585 0.120886 0.0835178 0.0980493 0.128803 0.115299 0.0737184 0.1443375 0.03015915 0.1175955 0.5167865 0.2532975 0.273016 0.1781655 0.0912289 0.1682765 0.250342 0.1205691 0.3274985 0.0541896 0.1010619 0.1425875 0.07353795 0.0773496 0.7939665 0.09029365 0.0490902 0.09145275 0.0619481 0.0924193 0.10587255 0.10015525 0.1196417 0.185605 0.05820655 0.131734 0.2885905 0.227359 0.796385 0.0743517 0.0717301 0.1454425 0.04373185 0.2042585 0.256627 0.04094115 0.245056 0.4619015 0.172107 0.1145461 0.771592 0.478795 0.1812745 0.064657 0.1105635 0.0531393 0.07587445 0.10395415 0.106598 0.04192305 0.1195595 0.05884485 0.124458 0.09215155 0.543527 0.999777 0.144848 0.06529445 0.140095 0.125642 0.1718555 0.1074705 0.5980895 0.2101935 0.0542921 0.139533 0.5473255 0.08838805 0.0641223 0.604244 0.036135 0.5267115 0.380374 0.2438945 0.08274965 0.0597679 0.05944345 0.06569205 0.1032393 0.331219 0.2131795 0.124109 0.0379367 0.108811 0.768526 0.0695484 0.0585923 0.288081 0.101197 0.0491053 0.04945965 0.5547765 0.12497 0.2210895 0.1331655 0.0779162 0.4562175 0.05744845 0.1081095 0.1122685 0.1318865 0.097877 0.1854375 0.09148095 0.129286 0.0601771 0.0489999 0.0470529 0.158895 0.1069475 0.4205925 0.03075255 0.0634952 0.3801005 0.0732906 0.112562 0.10188095 0.1311525 0.104751 0.02345945 0.0900506 0.1729865 0.5245425 0.1256875 0.0705675 0.2351605 0.07379855 0.06750395 0.117664 0.0702246 0.0268553 0.05937765 0.123296 0.087956 0.03196365 0.08722355 0.924525 0.1566535 0.156679 0.121306 0.0830621 0.07247655 0.733925 0.155974 0.10522165 0.0772009 0.1404436 0.1288695 0.1677025 0.5191815 0.581983 0.06991125 0.330145 0.8952895 0.0382026 0.119288 0.179854 0.06462225 0.119478 0.1360895 0.32026 0.092857 0.1326015 0.03822095 0.1254015 0.490067 0.303127 0.1513175 0.8014375 0.0877674 0.120505 0.0395646 0.227377 0.0472849 0.303253 0.130736 0.2731025 0.1215965 0.08160765 0.1297265 0.14913295 0.05219955 0.1391845 0.06051685 0.228849 0.05126875 0.6820955 0.1696535 0.288986 0.0907305 0.1642215 0.0456938 0.143665 0.0498245 0.0383647 0.1062575 0.1981445 0.142536 0.170993 0.3935015 0.07208675 0.676713 0.04791015 0.303805 0.2302465 0.0678744 0.03757425 0.2360405 0.113576 0.07878405 0.0557669 0.2024215 0.9086195 0.1247895 0.0743224 0.094478 0.272099 0.3915065 0.11927155 0.144793 0.1616005 0.0514069 0.0692845 0.601088 0.03763975 0.0826847 0.1618465 0.1243655 0.07107585 0.06570515 0.04467465 0.4223851 0.12783415 0.0492258 0.131884 0.05363455 0.08628045 0.1146785 0.06264475 0.03895785 0.06369215 0.0794971 0.0387575 0.02115815 0.776326 0.0528506 0.234109 0.09458935 0.07921585 0.1032712 0.135322 0.08487865 0.0477562 0.194349 0.1413015 0.427426 0.3140235 0.255501 0.1092335 0.0366231 0.0670658 0.3247795 0.10494365 0.391659 0.0636232 0.0433461 0.1281585 0.081484 0.156106 0.0987859 0.08392395 0.1070865 0.3985205 0.0681604 0.1002791 0.0950512 0.1071475 0.0888699 0.0545545 0.276984 0.06897565 0.06458965 0.1438025 0.0806909 0.1155485 0.07731055 0.0375556 0.1471945 0.8114635 0.193063 0.0457058 0.0540613 0.0496445 0.140385 0.09303855 0.06217005 0.04091605 0.0865072 0.125843 0.06835945 0.1838235 0.220918 0.5954635 0.131829 0.1343235 0.214835 0.1173035 0.999999 0.09441255 0.460864 0.225984 0.1020553 0.110747 0.08785305 0.05378315 0.144693 0.215247 0.1373145 0.229094 0.0667039 0.477196 0.07268495 0.0917444 0.133571 0.128644 0.0595016 0.07875315 0.119996 0.1372645 0.10669 0.17966 0.0758347 0.09113115 0.143536 0.1193855 0.732972 0.145058 0.130374 0.1564935 0.105701 0.11634 0.2677615 0.154157 0.721777 0.14346285 0.219194 0.0869916 0.161435 0.1059741 0.1449905 0.138312 0.1435885 0.13351 0.3846695 0.137143 0.1039195 0.1958785 0.1313195 0.0984326 0.1172005 0.0884201 0.192822 0.130457 0.0379029 0.06686715 0.1171385 0.1263403 0.155154 0.0898096 0.09714075 0.6361605 0.120907 0.1194735 0.233198 0.0492258 0.0331411 0.1660745 0.521564 0.0892335 0.998963 0.05468465 0.12922 0.0389698 0.25624 0.0629232 0.8809795 0.0537436 0.06789715 0.1462395 0.146135 0.1212685 0.2665655 0.0943288 0.10592265 0.0630939 0.8947905 0.1086015 0.0751965 0.166413 0.1363545 0.1093991 0.2208305 0.053073 0.0414072 0.0991908 0.09870235 0.1206515 0.09518145 0.02813145 0.04916705 0.14760705 0.0481067 0.1705495 0.141163 0.116965 0.1186985 0.101122 0.1451925 0.131563 0.09287195 0.07075905 0.1124615 0.04506495 0.1471745 0.0834845 0.3262505 0.0499237 0.1547462 0.07234875 0.07109435 0.04283025 0.06555635 0.30989 0.2331215 0.1871455 0.10808695 0.08999875 0.09466375 0.1436205 0.1225065 0.10276185 0.0765867 0.3599215 0.08448655 0.06942995 0.0781698 0.16786 0.0684759 0.10725665 0.0887056 0.203915 0.09817625 0.073035 0.156291 0.0826716 0.216657 0.1355975 0.377291 0.0809396 0.128769 0.10771265 0.05598705 0.07664175 0.0938352 0.0715207 0.128684 0.09671645 0.53256 0.108828 0.121673 0.677924 0.0781327 0.137294 0.1287959 0.07580315 0.362557 0.137563 0.06571355 0.1127725 0.0426302 0.1188615 0.1176985 0.1906985 0.1158035 0.3297635 0.07448155 0.121112 0.08888065 0.1987925 0.1426635 0.10174695 0.1311485 0.242706 0.0921232 0.14129 0.0794564 0.09033135 0.09542415 0.0643795 0.2321835 0.1622565 0.07775295 0.0831445 0.1265325 0.0966585 0.1498085 0.1156765 0.1415475 0.890677 0.08106385 0.530474 0.2070985 0.169666 0.1333605 0.4206845 0.128601 0.4341715 0.8571915 0.887725 0.0907231 0.120089 0.107573 0.04299445 0.1202095 0.116401 0.1070715 0.141538 0.05532625 0.422994 0.09536665 0.0762608 0.1120085 0.126688 0.2172015 0.177425 0.2610875 0.158769 0.2356205 0.07306475 0.1062504 0.0673375 0.0850039 0.09393395 0.0757404 0.1093599 0.07371245 0.179275 0.137742 0.0992388 0.0796046 0.1962195 0.109909 0.12683835 1 0.1208285 0.546737 0.5312785 0.09762595 0.112389 0.06791215 0.10576435 0.0733054 0.135894 0.0256461 0.07849465 0.0397555 0.151296 0.5724685 0.1220161 0.0797887 0.383865 0.907235 0.1345945 0.184577 0.1931205 0.127637 0.0882077 0.187211 0.05691105 0.1236405 0.1141395 0.1104565 0.07952425 0.0684059 0.04482815 0.1324495 0.1433725 0.0502322 0.060987 0.2087255 0.359873 0.500522 0.132411 0.073345 0.152584 0.131491 0.04854975 0.0480033 0.108697 0.123134 0.114919 0.1558165 0.221271 0.141097 0.08426045 0.123838 0.1282025 0.2569315 0.125912 0.1323855 0.10563825 0.10737805 0.0781877 0.8480645 0.11989 0.10346675 0.1169185 0.0726878 0.1186745 0.1407645 0.175936 0.07120055 0.135804 0.1190613 0.0547488 0.346461 0.10469875 0.1273125 0.0449067 0.09746725 0.04420245 0.08735225 0.15164765 1 0.0898887 0.0929762 0.1258865 0.04136515 0.1253075 0.0759506 0.2045995 0.05078745 0.4862955 0.147743 0.118289 0.569103 0.14794 0.253392 0.10510065 0.1437945 0.08388755 0.05087605 0.1269135 0.1402141 0.1823475 0.258714 0.389658 0.07482205 0.0514571 0.114448 0.159311 0.5473615 0.1083235 0.09108245 0.321423 0.4142175 0.1313795 0.05514525 0.115078 0.04101955 0.03903365 0.400338 0.02698585 0.08221395 0.03704355 0.208443 0.07417585 0.0634844 0.121231 0.10914795 0.09729655 1 0.0844873 0.02109545 0.188708 0.9997445 0.1382528 0.081812 0.1205497 0.459861 0.147838 0.117045 0.10681565 0.2241835 0.1215985 0.1370145 0.120618 0.459607 0.7565545 0.0774929 0.109117 0.177047 0.0387511 0.105268 0.116315 0.2453395 0.1982335 0.07642545 0.25357095 0.0950759 0.04962885 0.107104 0.0463349 0.073826 0.1358995 0.0523616 0.02688905 0.06465895 0.073185 0.8193055 0.08133885 0.4444205 0.0571799 0.06517465 0.0709412 0.1238095 0.05910375 0.1241465 0.1414125 0.295211 0.10643695 0.0365242 0.0292815 0.09833815 0.0301938 0.09851475 0.1841565 0.131349 0.0685819 0.1113305 0.06991645 0.1328085 0.0665042 0.0988634 0.09357785 0.05482945 0.07166225 0.1200275 0.0465258 0.1348425 0.3239445 0.1590025 0.08851145 0.0884718 0.11241545 0.1933985 0.0870398 0.03604455 0.10631 0.110827 0.2674185 0.107454 0.06152625 0.0591312 0.07881955 0.142633 0.09566525 0.3121075 0.10672225 0.0549386 0.108246 0.0781339 0.05148685 0.0631494 0.127084 0.0788018 0.09386605 0.0670124 0.05916405 0.06759145 0.1697835 0.0791926 0.256792 0.079799 0.182962 0.08696755 0.1450345 0.1280655 0.0925529 0.129766 0.0660314 0.05065145 0.06902375 0.1579315 0.190233 0.315149 0.06069645 0.126949 0.0465079 0.551399 0.177027 0.0473298 0.4160945 0.0785695 0.0655636 0.06077945 0.1225465 0.2096205 0.07465185 0.2043665 0.0621763 0.03759195 0.140135 0.123728 0.0654986 0.119061 0.119831 0.1185605 0.1252925 0.204978 0.0918171 0.501368 0.1890845 0.1409495 0.7147525 0.1287405 0.101827 0.152228 0.0458314 0.4495015 0.132805 0.59181 0.855279 0.0661418 0.0711863 0.0618866 0.10106025 0.1478665 0.124042 0.188928 0.1505725 0.119187 0.127041 0.09140235 0.143389 0.1279565 0.135211 0.1453465 0.116198 0.320024 0.0568835 0.08430845 0.1055815 0.0695175 0.1574055 0.08271385 0.1996555 0.07430905 0.04930235 0.0740913 0.0726063 0.1163925 0.0313494 0.106937 0.0695422 0.09982955 0.10151995 0.196674 0.05374465 0.11277405 0.214483 0.10931565 0.184699 0.3444795 0.1047355 0.04035135 0.048504 0.07634015 0.123446 0.15782 0.09027805 0.135676 0.1024055 0.09740165 0.0685705 0.06349615 0.175221 0.272003 0.08066225 0.153488 0.13925 0.08349865 0.3244875 0.0512824 0.0783604 0.305965 0.2200305 0.465532 0.1182024 0.0802828 0.1230175 0.05436415 0.3462005 0.0739303 0.118027 0.04780675 0.05909975 0.1402845 0.117639 0.999979 0.11383665 0.08863965 0.487797 0.06617855 0.162216 0.4943725 0.0529416 0.1261875 0.111808 0.191653 0.0504384 0.07191085 0.134179 0.0596909 0.08426215 0.5722435 1 0.4734948 0.380299 0.034 0.1008116 0.0377658 0.3668555 0.06359495 0.135514 0.1051385 0.0432401 0.11928545 0.4688715 0.04633445 0.1312755 0.108405 0.0921445 0.115759 0.06519195 0.0651833 0.999878 1 0.107741 0.7974505 0.06241115 0.13964 0.0632326 0.06437625 0.04418745 0.0512918 0.138203 0.10869105 0.113214 0.0901984 0.5953185 0.397733 0.2131035 0.10754125 0.076452 0.158145 0.133376 0.2198195 0.0391257 0.0637517 0.1143555 0.131625 0.1334765 0.1973305 0.0722286 0.1046101 0.0546963 0.0870519 0.3453805 0.0643034 0.05555115 0.1529805 0.07758965 0.264446 0.07148845 0.0537341 0.180821 0.319913 0.0698422 0.05311655 0.1168115 0.728845 0.0436147 0.07811125 0.04253405 0.0796081 0.1325245 0.0723246 0.05008415 0.1662235 0.164934 0.09808955 0.2101175 0.28923 0.7470105 0.0598681 0.08285455 0.1729245 0.5800025 0.286532 0.0825858 0.147795 0.169935 0.1075492 0.06599845 0.124352 0.07789295 0.07190635 0.0501792 0.0235333 0.1020277 0.0569302 0.07513555 0.135726 0.1348225 0.1431335 0.06210215 0.8727255 0.05186985 0.1217285 0.147388 0.0770162 0.134939 0.3407045 0.1050454 0.1508175 0.1035372 0.595665 0.08522645 0.0715758 0.2006025 0.0883974 0.1232785 0.06750345 0.9530805 0.06570965 0.0871473 0.04135145 0.1040526 0.203761 0.0475642 0.08266325 0.08073665 0.0918416 0.1058155 0.0991951 0.095871 0.08586565 0.1571385 0.1227265 0.172553 0.1122745 0.99966 0.220321 0.0761655 0.157587 0.05822805 0.05019385 0.0380712 0.3336545 0.0702249 0.1274405 0.07198695 0.154205 0.376148 0.1066905 0.159542 0.04823145 0.0959126 0.108023 0.06615535 0.0961134 0.0318655 0.12075925 0.09144925 0.148545 0.220291 0.162003 0.028684 0.3162 0.9931515 0.06620225 0.1011753 0.7109795 0.0607204 0.0768344 0.0856305 0.05731005 0.05889515 0.07934785 0.03674805 0.08921535 0.08659715 0.1712665 0.1276715 0.199026 0.05784 0.04179785 0.0650582 0.622595 0.0828378 0.8707245 0.02868325 0.1343615 0.108901 0.0929552 0.1271755 0.090783 0.04250785 0.0722185 0.142316 0.06869845 0.0970291 0.271221 0.203665 0.97121 0.06105135 0.0867948 0.999434 0.0440406 0.08728645 0.1693245 0.1090445 0.0623082 0.662822 0.04953255 0.7998655 0.02581525 0.111235 0.0641305 0.1039774 0.03917715 0.0614265 0.1202105 0.0664155 0.1654275 0.1184455 0.474923 0.6667835 0.102314 0.41475 0.07533295 0.051079 0.0464529 0.129668 0.0488608 0.0407767 0.1217875 0.310535 0.130975 0.1801615 0.681726 0.109048 0.08356075 0.5689755 0.05448055 0.156753 0.07896895 0.1103362 0.1475845 0.06344975 0.09939705 0.09334635 0.2821465 0.0698732 0.1428585 0.2013137 0.03857845 0.1417155 0.1459435 0.2564185 0.17647 0.1425815 0.231108 0.1376595 0.07070245 0.4531355 0.856971 0.159485 0.0856432 0.3542555 0.138836 0.2292315 0.429795 0.08589745 0.0491732 0.317252 0.0669651 0.08120765 0.136889 0.1642295 0.4415435 0.0392743 0.2725035 0.05717765 0.4088235 0.1833195 0.070073 0.04891675 0.0791074 0.8774035 0.03846635 0.1092305 0.1390625 0.1233985 0.1683485 0.736956 0.132048 0.9972585 0.5868935 0.035267 0.07240575 0.246912 0.06976305 0.113714 0.07006135 0.06105325 0.1665725 0.1166755 0.080449 0.09152995 0.0874207 0.112046 0.1814995 0.0502152 0.141652 0.173587 0.1101325 0.1117765 0.136031 0.07817195 0.173111 0.0593511 0.1070055 0.52603 0.0904259 0.07407545 0.0650796 0.2161275 0.197364 0.8083815 0.03016145 0.615054 0.169947 0.09395665 0.1396405 0.0644491 0.187371 0.321841 0.209174 0.03324235 0.0340502 0.2220025 0.04822445 0.1045242 0.09046455 0.0912352 0.0926796 0.04368305 0.2070295 0.1897245 0.714079 0.183577 0.135327 0.190878 0.150748 0.343252 0.04813655 0.1696745 0.0563003 0.04313675 0.2812245 0.0485146 0.286119 0.1713455 0.08400195 0.1505245 0.0830143 0.07367965 0.1035144 0.3068725 0.112893 0.0490329 0.3515215 0.133098 0.126463 0.999944 0.438538 0.1224645 0.1300445 0.152149 0.545909 0.2745215 0.1382775 0.1793805 0.3709685 0.106072 0.096372 0.05602535 0.9259465 0.07527635 0.03645435 0.03868965 0.1356665 0.07375875 0.0680656 0.0947299 0.211137 0.0636308 0.1140725 0.06238845 0.1308695 0.755407 0.0812039 0.1290435 0.095393 0.0918252 0.170622 0.03816815 0.1573625 0.0719594 0.1024855 0.188244 0.1300905 0.3094685 0.1646385 0.06772915 0.1384775 0.1339895 0.131565 0.1283495 0.1378005 0.07578115 0.03447085 0.136425 0.116345 0.1241285 0.1789345 0.155186 0.06353045 0.1556795 0.07850905 0.2841375 0.906982 0.07489285 0.11777 0.0996912 0.1667035 0.275808 0.2697495 0.1015011 0.09764415 0.1792155 0.32092 0.123673 0.05187385 0.03589315 0.08943995 0.6547075 0.75596 0.0344572 0.0655691 0.09432425 0.1303775 0.12565715 0.09777695 0.4531295 0.0964102 0.04423785 0.922667 0.0798037 0.8615265 0.1469505 0.2943875 0.1336765 0.4123355 0.05930165 0.05741075 0.1344405 0.08647715 0.274291 0.0743273 0.4284485 0.05793795 0.09619625 0.2890935 0.132715 0.0577456 0.06126685 0.163064 0.217476 0.135494 0.08296895 0.0639 0.05911965 0.1141624 0.2197615 0.117914 0.154067 0.1283815 0.04512415 0.1037365 0.53808 0.0557974 0.124164 0.07348055 0.1319345 0.0482271 0.252619 0.0629334 0.0357423 0.1382385 0.1436295 0.2126425 0.2127345 0.115599 0.0659593 0.03321675 0.0886308 0.1341205 0.0400527 0.06040695 0.0955946 0.04705265 0.106705 0.20809835 0.1535915 0.10841325 0.08001255 0.131138 0.1653345 0.1582395 0.203807 0.12354 0.121883 0.07352765 0.1740665 0.409127 0.348194 0.104187 0.05738095 0.1281705 0.117057 0.0537766 0.1396376 0.07245965 0.06377895 0.1087471 0.1126475 0.16876 0.217092 0.1287305 0.217207 0.0728827 0.10109535 0.1013245 0.07118115 0.103242 0.1833405 0.04951685 0.0367176 0.663726 0.3337685 0.2709275 0.2321515 0.1134505 0.488881 0.13024265 0.119794 0.1363369 0.04770635 0.0876393 0.08096965 0.158918 0.126609 0.223488 0.196806 0.10010005 0.1292245 0.1708475 0.1300375 0.119798 0.05297315 0.134374 0.1297 0.09648205 0.7090655 0.1075045 0.26117 0.1822245 0.125756 0.1237165 0.08064865 0.06171135 0.084782 0.08102865 0.09447885 0.6865475 0.1050105 0.10035045 0.158768 0.068487 0.1084265 0.138672 0.1318755 0.183907 1 0.10203355 0.1083505 0.0981613 0.0297636 0.0751103 0.12689 0.282956 0.0724749 0.08990545 0.05668965 0.08544065 0.0688947 0.09551875 0.09581905 0.144792 0.0815667 0.255765 0.186585 0.1467075 0.2928555 0.122029 0.05110665 0.1508555 0.0787116 0.9607225 0.1566855 0.0604808 0.240034 0.0984452 0.04641885 0.3639755 0.3508351 0.1150325 0.105788 0.1138415 0.06650305 0.1317055 0.2071575 0.09502385 0.1349135 0.0634196 0.0656163 0.150851 0.155247 0.1072155 0.0833057 0.124692 0.10023225 0.1157895 0.124273 0.0848057 0.03425115 0.06050275 0.189447 0.1756905 0.10125625 0.1478915 0.09255625 0.351129 0.06317725 0.1470775 0.3083915 0.1204025 0.143444 0.919064 0.05401625 0.637343 0.08517425 0.0668389 0.08714635 0.0638495 0.163489 0.09800365 0.0572441 0.4500465 0.09304655 0.159609 0.15268835 0.126809 0.09942005 0.0515461 0.05002025 0.09213315 0.08443075 0.101896 0.8266505 0.145241 0.4545085 0.639836 0.09126595 0.126786 0.231179 0.0626453 0.859204 0.0566103 0.09956245 0.0680235 0.1489725 0.243432 0.1280785 0.101681 0.0366791 0.4084215 0.1066 0.05980145 0.05453885 0.113048 0.0510095 0.04870685 0.1043846 0.1147615 0.2066285 0.1069235 0.140987 0.1025035 0.03367425 0.0651062 0.0686817 0.0643174 0.117057 0.242365 0.0359657 0.08446425 0.0179732 0.145768 0.09594845 0.06933575 0.4203675 0.07192745 0.1807515 0.05001875 0.1415555 0.1425795 0.06304665 0.246401 0.06578985 0.14521505 0.1084027 0.315567 0.05694095 0.174812 0.05047205 0.1776105 0.68824 0.0712594 0.1195095 0.0713459 0.777199 0.0460424 0.4224675 0.1725195 0.04203245 0.2500585 0.02484735 0.0581435 0.1114175 0.0906109 0.0941052 0.1132757 0.8836485 0.067868 0.5508555 0.0332977 0.75364 0.0515919 0.0591032 0.035605 0.0764697 0.0890931 0.0542844 0.135463 0.1799705 0.08275925 0.01837785 0.1143455 0.1042861 0.09903615 0.071275 0.242404 0.4415915 0.054838 0.999998 0.1163034 0.201372 0.0841365 0.0972972 0.06406395 0.106265 0.09203975 0.176547 0.05676925 0.0250183 0.0771351 0.16031815 0.11112035 0.08444865 0.161144 0.0515256 0.0846995 0.570111 0.112488 0.0531781 0.0370948 0.0867849 0.0507742 0.0571254 0.0474057 0.1165795 0.0964874 0.0963706 0.19293 0.05890495 0.186643 0.04551715 0.1234165 0.03134865 0.116213 0.9678945 0.03597755 0.0784261 0.5426115 0.3328365 0.0572109 0.146042 0.07553105 0.2240835 0.1978245 0.1501095 0.08895215 0.0601131 0.1829965 0.1511385 0.1093665 0.209431 0.3277375 0.0930267 0.844943 0.1501265 0.2938305 0.12871835 0.168216 0.3587385 0.1461485 0.305363 0.236488 0.9746355 0.05071545 0.124321 0.0885031 0.1826745 0.07685765 0.1172565 0.0628942 0.0753362 0.0601195 0.306107 0.04796675 0.05862195 0.105333 0.242821 0.2127825 0.358627 0.0573813 0.973588 0.0602196 0.0778301 0.1303795 0.9593815 0.0404915 0.0710696 0.09399625 0.0898377 0.054884 0.09960265 0.1439805 0.094224 0.135116 0.147243 0.138311 0.05511705 0.1130275 0.09350815 0.03779885 0.0536804 0.0426754 0.1130895 0.1185725 0.06885085 0.09303295 0.06234685 0.158806 0.967833 0.430586 0.08141845 0.14318375 0.130111 0.06983165 0.0572742 0.1328355 0.103947 0.209891 0.10659985 0.08880875 0.1397565 0.07364755 0.1143415 0.05910015 0.1069635 0.05674715 0.08835975 0.2049235 0.08168925 0.10248815 0.06030285 0.1248985 0.169039 0.1091454 0.0571768 0.134568 0.11229995 0.0682205 0.0475858 0.0901654 0.2005595 0.3898955 0.148457 0.229893 0.0815954 0.0732284 0.4430065 0.10010485 0.1039665 0.720062 0.1355245 0.0890005 0.1018816 0.829324 0.2172505 0.124781 0.0649499 0.2620575 0.0980385 0.1164985 0.171462 0.126668 0.586643 0.4863105 0.9870965 0.4196055 0.1056115 0.113263 0.1160455 0.04814665 0.09162625 0.07327595 0.159525 0.0681913 0.4713155 0.03975145 0.2606685 0.07231345 0.363483 0.9395675 0.03665035 0.0950792 0.05574185 0.06591645 0.10647165 0.0981502 0.138217 0.0596006 0.08254795 0.468789 0.1094878 0.0807442 0.140918 0.10661895 0.137141 0.1321174 0.0642602 0.138439 0.073854 0.0501018 0.2150255 0.1453925 0.1169475 0.06838435 0.123134 0.12934735 0.129855 0.2766355 0.075146 0.0356027 0.0560231 0.0690372 0.07796255 0.266765 0.2503935 0.07819455 0.111302 0.2875785 0.2915185 0.07685505 0.04613765 0.140798 0.1060465 0.32744 0.1277205 0.0456329 0.03616405 0.999899 0.0508788 0.32351 0.08039355 0.08682765 0.109677 0.1332305 0.0991881 0.09924085 0.6182705 0.1242945 0.3994925 0.05608555 0.08868525 0.09485815 0.08294215 0.02800405 0.09476735 0.0432715 0.1325791 0.0897681 0.1526605 0.0954321 0.0564902 0.104643 0.1168185 0.129241 0.07307125 0.04562765 0.06937825 0.0548091 0.07773745 0.1213661 0.133002 0.04828365 0.1392675 0.08276025 0.04098725 0.07184265 0.2012315 0.05847895 0.10893085 0.1192115 0.08205745 0.0943487 0.0805029 0.07395995 0.06714585 0.03919895 0.0692743 0.101958 0.3164135 0.0521677 0.1641665 0.03922575 0.11006195 0.1157895 0.120329 0.1069958 0.1196505 0.114949 0.262569 0.44710795 0.117037 0.0376481 0.09952685 0.227773 0.1233975 0.1581865 0.0571061 0.0522647 0.04874905 0.06391155 0.117413 0.06415815 0.1285615 0.1014572 0.3015205 0.1518205 0.68547 0.9447845 0.05418605 0.06601965 0.0386728 0.5765795 0.05765655 0.0802551 0.037603 0.1413195 0.065643 0.258078 0.06067385 0.115261 0.132178 0.07379095 0.1458465 0.03310735 0.0340181 0.212149 0.10368215 0.05425295 0.250508 0.10719595 0.07120685 0.108972 0.2844395 0.06646155 0.08450535 0.0616541 0.07825235 0.223585 0.09245115 0.0805575 0.09284135 0.2000325 0.0623294 0.213097 0.02856355 0.16826 0.0677216 0.220534 0.068341 0.2077905 0.1463515 0.08524705 0.04471825 0.1259055 0.148827 0.1013513 0.184449 0.300976 0.04510695 0.190845 0.9945435 0.291845 0.120418 0.0973969 0.0647947 0.1244415 0.170488 0.10306665 0.157617 0.20865 0.117233 0.343927 0.1323725 0.167201 0.3564235 0.9966575 0.2345295 0.117442 0.07265215 0.153904 0.2512755 0.11476 0.186285 0.04667585 0.06804395 0.2717025 0.08420995 0.1647105 0.0233914 0.6363065 0.0945708 0.0806355 0.0493071 0.0589953 0.0574673 0.114798 0.048119 0.08054335 0.9446355 0.174446 0.5115955 0.1503355 0.130129 0.255341 0.12374 0.232468 0.6659015 0.0759357 0.071561 0.08620945 0.16685 0.0902084 0.24943 0.1300265 0.3187205 0.04212025 0.06611925 0.05249345 0.11358 0.06388795 0.1445375 0.0684393 0.1003 0.124184 0.0940136 0.14035 0.565978 0.2948025 0.08751915 0.152788 0.2571385 0.1054425 0.2768155 0.157593 0.155128 0.148456 0.05498405 0.1048505 0.0516907 0.933014 0.05208465 0.170791 0.04950755 0.0931636 0.1884655 0.0532787 0.0936699 0.0509022 0.1904065 0.2052045 0.1474343 0.06099745 0.1470105 0.3663575 0.0849244 0.1357892 0.3362875 0.04234685 0.082605 0.08275595 0.1517675 0.696297 0.06715855 0.09002145 0.883541 0.1879975 0.0589772 0.1168715 0.1681221 0.0472636 0.2464262 0.1386985 0.1499675 0.10256235 0.0635222 0.3667465 0.274169 0.0847692 0.8636545 0.0992591 0.12829775 0.111086 0.0978001 0.06478065 0.1169345 0.282826 0.07692695 0.5879505 0.0314924 0.0691438 0.052999 0.100473 0.11706 0.110042 0.0633947 0.1091565 0.133654 0.2445365 0.03856175 0.0748488 0.139008 0.1729305 0.239133 0.2414265 0.1430388 0.08107065 0.222044 0.1296485 0.0421578 0.9999465 0.0775836 0.1255465 0.3161345 0.0393244 0.1258075 0.13609 0.0540481 0.1454785 0.0573276 0.0597486 0.171205 0.1075005 0.05733365 0.10081285 0.306154 0.06811065 0.2596855 0.0539991 0.11844 0.1156895 0.10809265 0.2182 0.109348 0.06194485 0.0529922 0.476035 0.147974 0.0881382 0.0814106 0.06298825 0.08400825 0.07145595 0.07896965 0.0739135 0.101637 0.1203816 0.09405155 0.06308305 0.99992 0.170078 0.03049745 0.0831427 0.39695 0.07925975 0.11197655 0.1600607 0.07550165 0.03137105 0.09153785 0.1415085 0.148411 0.11279265 0.1077825 0.05795235 0.0677772 0.133266 0.0729178 0.132071 0.1178015 0.08423075 0.0330015 0.07107 0.12829745 0.1095953 0.0856454 0.08781255 0.07807295 0.07088215 0.08168105 0.0712409 0.3732445 0.05579305 0.103873 0.0408006 0.121708 0.0867909 0.9982935 0.2787745 0.110666 0.1739905 1 0.106091 0.1624405 0.10284765 0.147217 0.0474112 0.1091431 0.282722 0.2644005 0.1199055 0.233191 0.0933649 0.1145665 0.2121555 0.2744495 0.0805621 0.13824 0.1447805 0.0458416 0.086953 0.06050995 0.5473 0.0990828 0.0237591 0.1205605 0.0498317 0.1254075 0.1075745 0.1300685 0.03715375 0.0403299 0.3014805 0.05171895 0.285618 0.1403145 0.381742 0.1176445 0.0489544 0.06185365 0.043741 0.0426533 0.1383585 0.07379485 0.04806605 0.0744576 0.0931528 0.12673 0.1117675 0.09035905 0.1628075 0.1194255 0.1047855 0.0786592 0.0949557 0.5303905 0.1179795 0.08067095 0.1456055 0.07689845 0.0536684 0.3747925 0.05882385 0.03173675 0.05379245 0.1858595 0.0498706 0.06533235 0.04729975 0.137604 0.1341355 0.0315417 0.585935 0.298181 0.2367695 0.0630903 0.1314545 0.0502312 0.1827245 0.2127545 0.04837745 0.1232625 0.1156275 0.432874 0.04870875 0.7577675 0.163291 0.1429925 0.06888115 0.1034702 0.1524215 0.10092875 0.0510922 0.123346 0.112236 0.2154695 0.1081425 0.0697907 0.1462875 0.201537 0.157003 0.03769915 0.10882 0.13095 0.0993859 0.730988 0.09634435 0.06246885 0.169233 0.04414255 0.1301325 0.0600636 0.1391185 0.0243399 0.285787 0.1601855 0.1055895 0.9745325 0.0564055 0.952268 0.1440985 0.9638415 0.055934 0.952519 0.5005415 0.238332 0.0633863 0.1278455 0.2596415 0.09911275 0.0726961 0.3194325 0.0490229 0.0699618 0.1574585 0.1895505 0.795102 0.236113 0.15418425 0.0408054 0.05996145 0.06974975 0.09513805 0.0594695 0.0626791 0.0538777 0.0763839 0.0388608 0.1406695 0.09061675 0.118854 0.05608115 0.0860501 0.06542935 0.139435 0.1255385 0.08476295 0.06140865 0.0955836 0.159207 0.09080465 0.1758895 0.0653675 0.126196 0.1134742 1 0.0570901 0.8122395 0.060573 0.113757 0.181931 0.2210025 0.122471 0.09693165 0.0747817 0.0966855 0.137951 0.1375205 0.0610564 0.07678565 0.2236135 0.0551189 0.118531 0.09753925 0.0560909 1 0.279017 0.0683937 0.1593245 0.111356 0.117178 0.2497065 0.09908925 0.0910197 0.1536515 0.1280725 0.4761515 0.05720315 0.218591 0.0437425 0.137716 0.10529865 0.097769 0.124399 0.1782005 0.5762595 0.03483885 0.1058655 1 0.0418837 0.1140915 0.3877355 0.0860734 0.1259705 0.164377 0.09486195 0.08129585 0.09353285 0.125896 0.09167905 0.08189355 0.171086 0.0460083 0.191952 0.0572912 0.1496015 0.2523245 0.205193 0.217898 0.112663 0.028157 0.1961425 0.1558925 0.14929 0.1404335 1 0.166613 0.1597145 0.110837 0.07890345 0.151595 0.095614 0.1165255 0.05346945 0.124567 0.1027557 0.0682269 0.0647059 0.1333835 0.03385 0.11873365 0.08805175 0.07009435 0.0886648 0.08147295 0.1232765 0.204973 0.116685 0.0602709 0.5736785 0.4626455 0.6564515 0.785221 0.05566275 0.09910105 0.1142575 0.2778335 0.05637755 0.0460364 0.03272455 0.07207335 0.141502 0.139015 0.1594995 0.140911 0.2054125 0.237883 0.156883 0.118131 0.303379 0.1230585 0.115465 0.1415885 0.1215995 0.2268115 0.118379 0.0894591 0.2020775 0.0949203 0.0605196 0.730284 0.777533 0.6370335 0.121753 0.03990465 0.33158 0.1554165 0.923202 0.157934 0.06946795 0.1011974 0.04191205 0.03503175 0.0811298 0.06204295 0.0841936 0.11892015 0.1944545 0.163513 0.1451325 0.10714655 0.09343525 0.125614 0.0458195 0.3277605 0.05562535 0.162918 0.1176785 0.1618985 0.2199755 0.155378 0.3222755 0.1917405 0.0891594 0.04420625 0.05222095 0.04738335 0.08424965 0.07020785 0.0638847 0.04970915 0.3062745 0.17347 0.0613019 0.0638507 0.20939 0.433054 0.802986 0.1132775 0.03465685 0.1896665 0.0569339 0.1907945 0.149563 0.10139715 0.0781287 0.0896986 0.0271101 0.08761635 0.0992367 0.1334775 0.097616 0.06800435 0.107795 0.08647385 0.09611455 0.1737565 0.0663449 0.224495 0.1708595 0.0441635 0.1049701 0.13364 0.08470255 0.1123125 0.2365285 0.2132085 0.1991525 0.1151684 0.1392115 0.0371454 0.04929895 0.0446506 0.0789038 0.0823127 0.05343545 0.07086795 0.06618375 0.1648245 0.09993195 0.06128005 0.07858005 0.08558715 0.10401665 0.154694 0.1545065 0.07572435 0.287319 0.0936356 0.0963521 0.0830251 0.0424707 0.5009785 0.155416 0.283103 0.739786 0.08654585 0.0686185 0.1591705 0.135529 0.1176805 0.15031 0.125503 0.0733796 0.990776 0.1143245 0.514859 0.06077215 0.0694904 0.06917175 0.1012321 0.373895 0.1131435 0.1577005 0.222158 0.134853 0.0549067 0.122329 0.1246435 0.06730135 0.06682595 0.127544 0.9976265 0.1679715 0.1821305 0.10070365 0.156935 0.1597375 0.04307905 0.05808865 0.06339495 0.0810136 0.08720745 0.10707 0.08747845 0.1345925 0.06851725 0.1193665 0.119028 0.09596185 0.0526693 0.1609795 0.08270115 0.09095985 0.0262031 0.846325 0.247836 0.14123 0.411313 0.03854305 0.1412535 0.1523345 0.0931356 0.0819679 0.165291 0.0571582 0.07808665 0.193757 0.14455065 0.09863675 0.1207205 0.153508 0.0908784 0.0631919 0.154464 0.1169325 0.07958615 0.1390025 0.0663878 0.04455965 0.514934 0.05291995 0.06910465 0.1375615 0.25252275 0.1841415 0.10293715 0.6766705 0.1484185 0.168253 0.1186885 0.08851125 0.7425245 0.5846905 0.3861973 0.07863845 0.3549305 0.0570227 0.110144 0.07821315 0.0453622 0.2447295 0.223386 0.0922399 0.243258 0.07962695 0.144012 0.0407318 0.120232 0.0669115 0.170476 0.410918 0.30914 0.0724589 0.112922 0.166976 0.146691 0.165811 0.06347085 0.06233815 0.0847425 0.042949 0.138814 0.0639723 0.1130735 0.0986904 0.06044585 0.1511855 0.150752 0.08624845 0.1240385 0.4019825 0.06504965 0.165926 0.121368 0.0535929 0.0700366 0.0369006 0.1284465 0.149891 0.03270645 0.08705815 0.03422735 0.04247235 0.8184755 0.4711675 0.0768988 0.300767 0.128491 0.115625 0.4841195 0.0977831 0.02617625 0.155458 0.2430365 0.0577927 0.04705655 0.3987765 0.1067905 0.05618775 0.08719755 0.0723058 0.09482345 0.0702424 0.108826 0.07701635 0.07275035 0.129651 0.121804 0.04339935 0.1393635 0.5180155 0.497194 0.08631185 0.159843 0.0552818 0.996283 0.628118 0.132745 0.214265 0.0731031 0.08325 0.138109 0.1157735 0.0787676 0.05987795 0.116795 0.10647 0.070488 0.177261 0.137538 0.0543586 0.1188145 0.119289 0.0581848 0.0592777 0.133679 0.0921938 0.367168 0.03674045 0.2241115 0.165122 0.03997375 0.14041 0.32172 0.0766575 0.0945476 0.07045985 0.446062 0.09080975 0.04166785 0.1232855 0.09776665 0.112259 0.145486 0.688634 0.0498669 0.06071085 0.0921664 0.265877 0.1323675 0.2026005 0.2781485 0.123656 0.08348785 0.04655375 0.04221585 0.1061828 0.0459495 0.1003362 0.1454855 0.0893899 0.0900379 0.03032465 0.1041083 0.1524335 0.9999965 1 0.170074 1 0.0652655 0.0867234 0.0628773 0.0497897 0.13887125 0.18854755 0.06803025 0.08751445 0.0986069 0.103394 0.122909 0.07164585 0.2098155 0.132794 0.1051635 0.155078 0.2531105 0.147766 0.275919 0.10539875 0.0523795 0.05170205 0.0569278 0.06523855 0.0722319 0.140721 0.096596 0.04539505 0.04730595 0.1325835 0.1540197 0.4534315 0.07243215 0.0747279 0.121557 0.1719215 0.0662713 0.05506375 0.08594635 0.06620015 0.446883 0.5256985 0.03933255 0.141557 0.03872585 0.0511684 0.117596 0.1055735 0.163457 0.0539484 0.105017 0.07529015 0.0931111 0.647597 0.136884 0.2552855 0.0278667 0.175513 0.109957 0.1988855 0.9985005 0.0404432 0.2197235 0.0963539 0.1682805 0.0399812 0.1409315 0.136136 0.07527145 0.1199915 0.0759406 0.1181875 0.09013345 0.0559866 0.0401259 0.136467 0.08583795 0.08041065 0.05382145 0.104105 0.0586158 0.07673915 0.0567492 0.061646 0.09424005 0.0749891 0.066983 0.218049 0.854145 0.0606776 0.192396 0.1036705 0.0579464 0.0868605 0.0708571 0.122361 0.1729835 0.08091695 0.03571725 0.473719 0.2960455 0.1162625 0.131784 0.1707805 0.0563135 0.1792915 0.2403085 0.129504 0.1588435 0.114364 0.0719577 0.109193 0.1715115 0.708401 0.4579165 0.05843955 0.0393272 0.1155685 0.04741965 0.04353385 0.1574115 0.10690935 0.03711765 0.180523 0.07605145 0.996708 0.03492285 0.1258795 0.06108175 0.2631925 0.06313515 0.0703711 0.0882294 0.056401 0.0910815 0.1260635 0.05625495 0.09913975 0.1024945 0.10293405 0.02946635 0.1071845 0.0855635 0.08868145 0.2603475 0.129638 0.110456 0.06380055 0.0747947 0.131676 0.222454 0.0543889 0.08879325 0.09303085 0.08541835 0.0862933 0.0685738 0.1285565 0.07924385 0.0835388 0.1682685 0.1410955 0.1244915 0.159779 0.1047634 0.0917126 0.257264 0.09980315 0.2493905 0.06754895 0.0819549 0.108558 0.1007205 0.06763415 0.08110235 0.154709 0.08323335 0.1432775 0.0810085 0.04949845 0.0630684 0.0788003 0.149259 0.7031965 0.258464 0.1513335 0.08704155 0.1760505 0.111306 0.16465865 0.08975205 0.1499485 0.09090515 0.15965 0.1914315 0.058894 0.0577079 0.121367 0.332632 0.0385685 0.06187655 0.07052055 0.08733195 0.116469 0.122027 0.05688485 0.131506 0.0916527 0.0318096 0.1374135 0.132412 0.1170865 0.134032 0.06760735 0.128473 0.11790795 0.0904535 0.0890756 0.137967 0.09624085 0.06260565 0.06504605 0.0797772 0.170923 0.8091335 0.1685505 0.1610605 0.2794525 0.0742259 0.0628244 0.1568455 0.1431585 0.127677 0.0991504 0.0493587 0.17473 0.121866 0.4904035 0.1294965 0.0701285 0.1398165 0.09377365 0.117158 0.0827703 0.6560455 0.1596965 0.07945815 0.08445115 0.190197 0.1411455 0.08114615 0.07433355 0.0715711 0.1704745 0.09797095 0.03331505 0.1285105 0.2339165 0.08253645 0.0652729 0.1031101 0.0462768 0.0523774 0.1233515 0.1517645 0.9860395 0.103761 0.1302275 0.0815422 0.06988395 0.2308805 0.0407643 0.118077 0.05337415 0.1124785 0.06513475 0.11089535 0.40983 0.1264895 0.2468835 0.318759 0.06300465 0.05964445 0.137022 0.286092 0.08260005 0.1496737 0.581108 0.05052955 0.128711 0.1125506 0.120876 0.728762 0.0668937 0.1466155 0.7050345 0.1750315 0.1893535 0.05839765 0.0561582 0.0854452 0.148485 0.614218 0.127608 0.0287182 0.1069575 0.0866956 0.06041345 0.10750695 0.0618255 0.04193155 0.0649954 0.06750105 0.1129025 0.239108 0.03517175 0.1183153 0.0605835 0.3279095 0.176738 0.0820134 0.1244005 0.1404805 0.155016 0.14895 0.1457235 0.05344785 0.1391 0.08136515 0.06641135 0.0619007 0.1346595 0.094677 0.10871225 0.0773151 0.05543295 0.10322755 0.0995271 0.338431 0.2312985 0.09564495 0.1177145 0.09031235 0.952914 0.06179775 0.1813275 0.220734 0.0685712 0.123691 0.0540206 0.37309 0.09213525 0.1372725 0.2044875 0.851469 0.162781 0.134802 0.119363 0.208807 0.2046295 0.591008 0.1966555 0.1011344 0.0541041 0.1663105 0.142121 0.1403935 0.0998215 0.126683 0.0747781 0.05322455 0.187757 0.578177 0.08502365 0.09778125 0.0796935 0.362732 0.0983913 0.09382725 0.203326 0.426471 0.276097 0.18468575 0.06221385 0.0900384 0.125909 0.0754741 0.567108 0.1985385 0.8059005 0.0733441 0.4358875 0.02811235 0.2621495 0.3887335 0.262161 0.128157 0.0555414 0.381004 0.049532 0.0891582 0.108568 0.1434765 0.9175225 0.2898263 0.06465485 0.261815 0.061261 0.4968705 0.2041015 0.05938895 0.07805965 0.4530075 0.1630915 0.1143765 0.8542775 0.2062035 0.1155895 0.125149 0.1508985 0.07955695 0.04858605 0.118353 0.0920606 0.09214325 0.6279075 0.06500425 0.07839145 0.07383325 0.202344 0.81821 0.17878 0.123317 0.1198285 0.08347355 0.0917078 0.04301395 0.1197415 0.109043 0.0630573 0.09692125 0.0534827 0.300271 0.1813395 0.301917 0.1476705 0.0933041 0.133678 0.115132 0.1139332 0.1247775 0.142795 0.06189275 0.3805045 0.7219055 0.04148605 0.6635125 0.11534 0.05657085 0.1634945 0.56913 0.119062 0.123781 0.1132985 0.148924 0.08384725 0.7081345 0.1581765 0.1415545 0.3048375 0.134808 0.198154 0.671413 0.259854 0.1201225 0.125746 0.3763725 0.107964 0.1364075 0.0548078 0.1226965 0.1126025 0.05323035 0.198113 0.217206 0.1629705 0.1162879 0.06482275 0.1410475 0.517145 0.1192065 0.3997225 0.1104655 0.03635745 0.1328975 0.06883635 0.0718702 0.04835985 0.5629855 0.2991875 1 0.867386 0.147258 0.10120145 0.299834 0.132517 0.5708175 0.04664645 0.1054285 0.707079 0.07905935 0.1251465 0.1520145 0.9545005 0.2706705 0.1426605 0.136183 0.1525655 0.1334825 0.08633705 0.323104 0.1915365 0.146461 0.07072695 0.115123 0.09654885 0.0601788 0.1301035 0.7513975 0.1140125 0.0426988 0.141907 0.1965945 0.4644755 0.1158105 0.09398715 0.14685 0.29326 0.0613319 0.09481705 0.0588954 0.1938845 0.1357175 0.1224845 0.0432836 0.106453 0.06544395 0.06070735 0.09553605 0.0992188 0.0342056 0.119534 0.1672175 0.04619385 0.06230195 0.1398545 0.255528 0.1222995 0.141123 0.04718165 0.07244925 0.07271425 0.1371205 0.164494 0.09939305 0.1739475 0.1189715 0.0598608 0.1020665 0.09407735 0.2071285 0.3220215 0.1748325 0.1013653 0.9946695 0.1079752 0.4343265 0.107343 0.05868335 0.123552 0.0450748 0.06910715 0.04673085 0.05916455 0.10349815 0.09482355 0.2043345 0.121684 0.1035385 0.2399865 0.0949574 0.0786166 0.112745 0.12386 0.477168 0.0966944 0.1691765 0.09058845 0.03231825 0.102312 0.0735292 0.235869 0.1314305 0.0663508 0.2777895 0.1437 0.9468855 0.08552915 0.1420175 0.114252 0.36068 0.3836155 0.9247055 0.0679906 0.1196135 0.109837 0.5171455 0.14031995 0.1083525 0.06637475 0.14821 0.05268165 0.10092785 0.1132785 0.033916 0.0782752 0.214239 0.0785604 0.1984165 0.07475515 0.10977295 0.346757 0.337837 0.9448225 0.186734 0.06014565 0.155524 0.0668299 0.2935195 0.02515365 0.290832 0.432923 0.370613 0.111593 0.1220285 0.1101495 0.1076015 0.2396335 0.0672274 0.10239735 0.0870337 0.0935167 0.1150585 0.0727815 0.0474431 0.08983195 0.0807246 0.302772 0.0578466 0.10334855 0.2788875 0.603835 0.172268 0.06861445 0.7029535 0.08921085 0.05927215 0.148546 0.064661 0.6136795 0.04316045 0.185537 0.2010545 0.0803579 0.09384655 0.258897 0.15328915 0.09774545 0.06106515 0.035004 0.0933304 0.0751514 0.05803085 0.0447697 0.2468305 0.0428269 0.14338 0.440882 0.07834875 0.06914475 0.0381227 0.08003715 0.052778 0.138103 0.10285475 0.1989725 0.0261813 0.219258 0.1298615 0.1223545 0.09889105 0.133287 0.2785475 0.9723125 0.0549698 0.194765 0.0673123 0.167193 0.1320315 0.1099045 0.1417475 0.05320435 0.0610327 0.1243565 0.1348645 0.0568966 0.43301 0.114864 0.1088495 0.073017 0.23676955 0.0690617 0.1197088 0.08471565 0.05217005 0.290299 0.05459055 0.0866598 0.0532237 0.179547 0.0702038 0.135254 0.04638795 0.169999 0.06731895 0.126277 0.2050415 0.274623 0.1672795 0.1180625 0.347836 0.07317765 0.537282 0.07482175 0.0539894 0.05378195 0.121921 0.143743 0.1915525 0.8726625 0.1043445 0.11647785 0.137903 0.0725689 0.1059277 0.966584 0.05751395 0.9648705 0.0943203 0.0441005 0.07083365 0.6789615 0.2425045 0.109326 0.1622805 0.1352425 0.591155 0.1075219 0.169121 0.0787542 0.07583525 0.0552291 0.144127 0.08305895 1 0.9913555 0.09427705 0.048212 0.06282825 0.0508467 0.1503565 0.2119755 0.111595 0.109645 0.0649068 0.1501795 0.0403889 0.8722615 0.122202 0.0831317 0.0675502 0.1742515 0.538057 0.0976024 0.07316805 0.508269 0.1287725 0.0817732 0.0977519 0.157002 0.05085005 0.1316215 0.0359557 0.04784835 0.0549477 0.1407485 0.1382515 0.0607688 0.1207725 0.1393675 0.1165007 0.2224395 0.2402605 0.0665103 0.222835 0.160023 0.1388755 0.108373 0.0510436 0.0898394 0.1437995 0.2999005 0.1351185 0.05333545 0.7156395 0.0591515 0.309989 0.190483 0.278397 0.1311155 0.209881 0.3204945 0.2219925 0.191662 0.122715 0.1383565 0.1610055 0.1352985 0.1231595 0.137143 0.1059765 0.124946 0.208895 0.127272 0.197704 0.129553 0.6162085 0.1940825 0.09698315 0.0290159 0.0980777 0.09619655 0.146914 0.1144715 0.154489 0.4549075 0.4699805 0.1288695 0.131606 0.0374924 0.1795965 0.1472085 0.228716 0.2282815 0.2930095 0.486882 0.06437375 0.07777055 0.08257045 0.11647015 0.1127215 0.1841725 0.194039 0.1054855 0.6574675 0.2818675 0.127882 0.161442 0.0393569 0.4077075 0.093545 0.3083015 0.1496655 0.134283 0.1462805 0.06210235 0.1040815 0.320982 0.107993 0.10255435 0.07053045 0.07945275 0.107377 0.1686425 0.0982474 0.05851735 0.0997678 0.162629 0.0702317 0.755316 0.06137275 0.08837565 0.0950326 0.117287 0.07936305 0.09917695 0.2672195 0.142645 0.03415295 0.0885666 0.1278135 0.1078865 0.0923208 0.1198375 0.1387755 0.2186035 0.03661055 0.04810645 0.9971635 0.0884815 0.1129185 0.139853 0.07149815 0.107609 0.0397818 0.07100155 0.0937423 0.2638325 0.0664544 0.4751035 0.131225 0.0985715 0.1076275 0.0734549 0.154687 0.09222415 0.128706 0.3811805 0.301352 0.1644575 0.1002801 0.1503035 0.0971989 0.673657 0.327519 0.2507055 0.06316495 0.163892 0.07076875 0.3674745 0.04671835 0.0221229 0.357567 0.06456115 0.0690415 0.1312975 0.99999 0.107597 0.452453 0.7483215 0.0827154 0.114973 0.2296935 0.3070355 0.05710145 0.149966 0.1039125 0.09065845 0.07217525 0.1368845 0.0451385 0.1266095 0.07227905 0.0927269 0.06561065 0.0761774 0.9872315 0.1191725 0.136859 0.162243 0.05228165 0.0882783 0.064072 0.153309 0.0947947 0.1200755 0.06942225 0.2582605 0.4011715 0.0516647 0.0820398 0.118476 0.04905925 0.1074285 0.0800972 0.10037275 0.0889936 0.0496503 0.06031645 0.1481365 0.0991589 0.07269955 0.06695695 0.17317105 0.09162725 0.40489 0.472585 0.166572 0.0731536 0.4539325 0.462133 0.05942375 0.1323215 0.1288925 0.05307605 0.1397825 0.1464495 0.1795225 0.334577 0.0661209 0.094005 0.09728015 0.2177595 0.496181 0.6180655 0.0564948 0.07588035 0.1708135 0.0665754 0.0399687 0.0466419 0.0399837 0.1305295 0.3722265 0.117572 0.137853 0.7217435 0.142338 0.0880045 0.09475795 0.0747853 0.125452 0.1463615 0.03923985 0.067686 0.1085205 0.03715975 0.0647971 0.1606935 0.068153 0.0961308 0.0812131 0.256347 0.1292075 0.05056015 0.138433 0.193048 0.04351135 0.20196 0.1252115 0.1138 0.1260155 0.0452544 0.0964566 0.0724933 0.109798 0.2027985 0.08612125 0.106207 0.05029075 0.226034 0.202605 0.06100705 0.284533 0.0431732 0.07721175 0.0805237 0.0433523 0.274498 0.08914345 0.497034 0.07174735 0.06376845 0.3724925 0.1300795 0.138245 0.9308995 0.1569045 0.0754726 0.136835 0.05580625 0.3092305 0.128159 0.04742385 0.210008 0.0986845 0.1142895 0.0935016 0.07175475 0.074001 0.0672071 0.0757542 0.1957705 0.0864475 0.230354 0.1047125 0.1378217 0.07758435 0.107385 0.924756 0.9324905 0.663736 0.7844195 0.04580425 0.391329 0.06203315 0.0884999 0.10978585 0.102408 0.2523279 0.1052875 0.0556707 0.0805112 0.1267315 0.121145 0.573241 0.42344 0.1654225 0.128528 0.0997447 0.112807 0.124598 0.05743415 0.131418 0.1359705 0.729888 0.174235 0.225408 0.5705165 0.0790118 0.331333 0.1562665 0.08505385 0.2860845 0.1556265 0.137628 0.305615 0.737629 0.130057 0.0928768 0.1037998 0.1303135 0.09327365 0.1241555 0.111567 0.196038 0.10358635 0.1082515 0.03487505 0.3941935 0.1486725 0.07151945 0.04433395 0.107403 0.0458231 0.1158185 0.116788 0.072249 0.6102595 0.999335 0.10689005 0.1050015 0.11591285 0.03722795 0.1706525 0.04399715 0.03141935 0.1128785 0.145304 0.0551159 0.196873 0.04986715 0.1479505 0.04612305 0.04039415 0.09474145 0.1424075 0.07344605 0.0691277 0.0621525 0.158232 0.09194075 0.1253265 0.1315905 0.112926 0.3133215 0.1869775 0.07936995 0.1475743 0.0912791 0.2352455 0.0445148 0.1626515 0.07780185 0.1457225 0.104424 0.053499 0.06096955 0.112684 0.083247 0.07041915 0.13248345 0.2591985 0.233718 0.529102 0.6288825 0.06727265 0.136364 0.08208125 0.105635 0.5019815 0.04674585 0.04182495 1 0.03998495 0.06168525 0.412368 0.197016 0.0567084 0.0808465 0.1079148 0.116769 0.545477 0.1054255 0.0921126 0.05502865 0.542193 0.0932853 0.1607235 0.0931443 0.1731475 0.0746084 0.147705 0.2047045 0.06054065 0.144639 0.0614305 0.1520355 0.9228665 0.07279345 0.09928885 0.03089025 0.0613314 0.1270135 0.0669935 1 0.1382955 0.1055856 0.140959 0.2537975 0.072902 0.1034145 0.1513605 1 0.21862 0.1622565 0.1571055 0.1140176 0.05307205 0.6461595 0.2114795 0.0877397 0.0638652 0.976151 0.0981315 0.287341 0.1123915 0.127878 0.0973291 0.1305125 0.1991555 0.1318935 0.209628 0.128078 0.1122645 0.03870675 0.106853 0.2591395 0.106399 0.409985 0.1606485 0.213301 0.5997415 0.213018 0.1339895 0.148466 0.4401665 0.1244535 0.131801 0.192291 0.1772602 0.1139101 0.08606025 0.495844 0.7352495 0.09374925 0.3096985 0.06590525 0.1327685 0.2829725 0.2528725 0.1784165 0.156896 0.09718985 0.0989177 0.10896 0.1005368 0.2048405 0.1159315 0.1144695 0.09158835 0.118754 0.154515 0.1903705 0.2392555 0.279398 0.1003904 0.2119905 0.424921 0.147447 0.1836045 0.0798671 0.146843 0.06048105 0.0535014 0.055935 0.3303715 0.04004045 0.11598285 0.1172725 0.10500745 0.05924905 0.1000691 0.071217 0.1327085 0.2690378 0.08638535 0.0610052 0.135223 0.1401012 0.1137295 0.0765377 0.05520035 0.269165 0.2494115 0.16205905 0.410261 0.0597828 0.1000821 0.1635975 0.0299465 0.0635505 0.3853555 0.1413725 0.122764 0.07149705 0.1407745 0.0534151 0.197996 0.06654185 0.0378434 0.04761745 0.1314555 0.141871 0.6318935 0.06267535 0.0902195 0.04193515 0.210481 0.1205745 0.13903 0.1187265 0.133923 0.0758958 0.148591 0.0538991 0.13926235 0.1997185 0.1329693 0.151798 0.08395565 0.0895411 0.0482308 0.1504375 0.3964905 0.999999 0.1160065 0.0692424 0.999934 0.999321 0.984836 0.0418043 0.1791765 0.11866 0.289899 0.0594599 0.03816675 0.0566912 0.0913645 0.0754478 0.06488655 0.06182015 0.07160335 0.04260415 0.1434035 0.52368 0.019875 0.1171965 0.0642376 0.182668 0.1821755 0.11276 0.1109225 0.110956 0.1439905 0.06962285 0.03179705 0.07211925 0.08307415 0.06402815 0.219842 0.111378 0.2241545 0.07733745 0.1203255 0.0865554 0.1171285 0.10906 0.03782075 0.03199785 0.1095505 0.11967 0.601643 0.12200985 0.0658717 0.0259792 0.1235805 0.09868845 0.1703855 0.14129 0.0982708 0.10412975 0.181431 0.09445505 0.2951655 0.06731285 0.02632465 0.250353 0.176829 0.07880325 0.10816 0.06435675 0.06960505 0.0656947 0.07144765 0.06899995 0.05639095 0.05853805 0.0551361 0.072608 0.05529575 0.1016148 0.121449 0.0665606 0.05649815 0.1458627 0.0462817 0.03320015 0.0323815 0.0845296 0.0594842 0.04404665 0.06428565 0.0550013 0.07500075 0.0935026 0.148824 0.08698365 0.0722439 0.11849625 0.1190755 0.07092295 0.0734663 0.05094985 0.1032784 0.143029 0.9325055 0.04446745 0.2151425 0.08586625 0.04827955 0.08350715 0.07588315 0.08816095 0.1208175 0.10006715 0.0478206 0.143949 0.0739595 0.1694965 0.4866465 0.928059 0.06271725 0.09807915 1 0.8148335 0.06440865 0.08811425 0.03773885 0.1382725 0.227485 0.3328119 0.134571 0.0901521 0.09295475 0.0598566 0.08334965 0.0710144 0.2021755 0.151122 0.0628692 0.070673 0.1011755 0.112076 0.04147215 0.111683 0.1536965 0.0566884 0.383079 0.104612 0.05713715 0.05362205 0.1704675 0.0579354 0.06551005 0.1553322 0.067207 0.0341141 0.04392655 0.0667478 0.1058495 0.0706715 0.10171285 0.08599715 0.09237105 0.0618689 0.619679 0.0415632 0.2415095 0.1242965 0.06796025 0.164138 0.0627999 0.06422555 0.09224435 0.117791 0.0631131 0.0964124 0.0859186 0.9079455 0.1361495 0.0513712 0.1771885 0.2113825 0.0899037 0.1371565 0.0817627 0.128002 0.200866 0.285079 0.1183855 0.1101325 0.129765 0.223078 0.12967 0.1038036 0.0877131 0.0468252 0.0964664 0.09486025 0.134347 0.305887 0.272921 0.0919469 0.280843 0.3981505 0.1331485 0.127008 0.180353 0.107773 0.162369 0.0674165 0.177655 0.1985675 0.1571715 0.1857165 0.06259295 0.123183 0.127945 0.1386105 0.0519651 0.0772561 0.39167265 0.198783 0.1487185 0.120577 0.1216431 0.05708605 0.2716115 0.236712 0.156509 0.08016895 0.4122955 0.0419766 0.268397 0.09940535 0.07532145 0.1308265 0.229223 0.452153 0.844643 0.10044015 0.176275 0.0942087 0.0600462 0.2566135 0.144279 0.1139886 0.1171525 0.116138 0.1366465 0.148683 0.670783 0.0891077 0.12827365 0.1203865 0.2562215 0.1316705 0.9999805 0.08906185 0.129653 0.197752 0.07289385 0.11475 0.168525 0.151205 0.1518935 0.06958025 0.0966972 0.302693 0.125937 0.06536635 0.151689 0.186539 0.1306385 0.13185 0.15293485 0.1582375 0.161583 0.11942105 0.1217245 0.197803 0.928005 0.7962205 0.07694455 0.08136465 0.3800875 0.276076 0.07850975 0.170282 0.233252 0.07344125 0.1190925 0.1623575 0.07988195 0.09147675 0.1232065 0.0997005 0.1748855 0.466782 0.06742855 0.5665335 0.0725763 0.0476552 0.08704605 0.07405705 0.146397 0.08989025 0.179776 0.0692237 0.680422 0.2642425 0.1644665 0.0919487 0.242167 0.2249 0.2138535 0.1178555 0.0673396 0.473008 0.6505625 0.154959 0.1274575 0.1224115 0.08084645 0.104857 0.06514475 0.179303 0.999611 0.0371224 0.0743707 0.152155 0.1586255 0.638724 0.04415255 0.102355 0.2334305 0.1794335 0.338412 0.0389576 0.3310935 0.1596935 0.0730429 0.07169485 0.1219105 0.0941947 0.140425 1 0.911184 0.112046 0.170356 0.13125 0.1578013 0.172432 0.11737865 0.0635543 0.1333365 0.0748178 0.0944856 0.0459044 0.987274 0.0663687 0.25729485 0.2264285 0.0860105 0.0697332 0.0401854 0.1563665 0.1700315 0.297464 0.999998 0.08800665 0.04498985 0.08558965 0.0881006 0.150538 0.333015 0.10221785 0.783906 0.54103 0.259489 0.0662905 0.06699535 0.07513525 0.10058215 0.09094195 0.0743317 0.2318835 0.159374 0.111119 0.1249435 0.2621615 0.07222865 0.06367205 0.690127 0.104772 0.3546305 0.0576757 0.160959 0.1340235 0.074682 0.128768 0.1087845 0.1431845 0.0942944 0.3107245 0.3935145 0.1552395 0.108366 0.11788 0.14973685 0.0807317 0.124169 0.125092 0.2529315 0.258229 0.1245765 0.4917265 0.0774682 0.230252 0.231294 0.08792255 0.171045 0.11785 0.5060335 0.1003371 0.1375735 0.206618 0.4933455 0.1222815 0.4849425 0.11672435 0.1111885 0.08121365 0.247921 0.360182 0.09227045 0.1111185 0.358835 0.1166145 0.4075605 0.1370185 0.12105545 0.1102385 0.1223984 0.1290105 0.05560555 0.1140829 0.2552045 0.1485385 0.06353265 0.1198735 0.2700345 0.1399555 0.1557925 0.226556 0.1155735 0.0563074 0.154991 0.1310725 0.2537135 0.128963 0.3228815 0.10257135 0.373542 0.07139 0.10584735 0.0931165 0.06580185 0.4129635 0.119058 0.144807 0.09111715 0.111757 0.0943961 0.205243 0.1500685 0.2472825 0.1141775 0.452502 0.201898 0.240215 0.0906973 0.381534 0.1323155 0.139399 0.0701717 0.0736961 0.09986095 0.03378195 0.1516185 0.0184796 0.2115085 0.123516 0.3250765 0.145717 0.413145 0.125285 0.149131 0.1411015 0.2187185 0.8088565 0.1517535 0.1456265 0.512242 0.2058395 0.6036345 0.1829815 0.08798615 0.12843 0.132284 0.1651745 0.07161245 0.0932803 0.09065835 0.272122 0.130287 0.9999375 0.06691825 0.428745 0.07213035 0.1205835 0.0605398 0.4120675 0.152068 0.06599135 0.0904321 0.146422 0.1457575 0.636629 0.1055201 0.133512 0.0624592 0.1462415 0.1387255 1 0.03107085 0.1309135 0.1157185 0.08298155 0.168599 0.909175 0.263531 0.558452 0.1224595 0.4432065 0.126612 0.1639655 0.089364 0.07194005 0.2338705 0.154599 0.1062465 0.05150465 0.1505633 0.06824855 0.1588225 0.131308 0.06945145 0.122115 0.1472075 0.08075755 0.0805414 0.247418 0.122963 0.09310105 0.07724065 0.04813615 0.09231875 0.0756409 0.1152525 0.0724607 0.382916 1 1 0.1234445 0.1692145 0.0375347 0.152729 0.05947885 0.442666 0.0929086 0.772487 0.14846 0.0849511 0.0717542 0.06101665 0.07569775 0.02795375 0.09389965 0.04738995 0.07080725 0.1198975 0.0759115 0.08209835 0.101793 0.6175815 0.474674 0.246122 0.180272 0.6842345 0.0410694 0.259022 0.3485705 0.609569 0.6443035 0.1168546 0.100956 0.10078015 0.1187937 0.137681 0.999672 0.501346 0.949483 0.2909095 0.0813513 0.3881715 0.1780005 0.310634 0.4276305 0.3580125 0.048899 0.08652725 0.0793041 0.386348 0.1156366 0.1616302 0.09613675 0.191263 0.06678075 0.8500995 0.14800355 0.05541495 0.1418665 0.8482075 0.0546197 0.0268957 0.148429 0.10071235 0.2279435 0.08343035 0.08346875 0.101631 0.3844725 0.051776 0.04419715 0.1395005 0.1052999 0.5613285 0.0195554 0.1339135 0.07557285 0.165174 0.1083155 0.1066745 0.10322325 0.1131155 0.5185905 0.108399 0.1271755 0.08016395 0.0606082 0.4532775 0.06207505 0.1719865 0.05862255 0.138753 0.1613855 0.1351835 0.3861735 0.182017 0.337294 0.0685837 0.20636 0.110241 0.1345085 0.0807997 0.1347156 0.1034033 0.0515314 0.4273635 0.522923 1 1 0.0289289 0.0712602 0.09450095 0.0803617 0.0575883 0.380657 0.0840552 0.1440945 0.0763429 0.0731422 0.07943215 0.1123327 0.0641877 0.1455935 0.112752 0.1779765 0.343096 0.287316 0.1104035 0.2909415 0.06053225 0.117929 0.03161285 0.06050635 0.10115765 0.1145095 0.10177405 0.153245 0.0729182 0.1305935 0.08698535 0.06632975 0.07801845 0.0694721 0.09151955 0.05932045 0.1037665 0.155337 0.103709 0.0512832 0.1364124 0.06896465 0.1737985 0.09934855 0.0899941 0.0582315 0.15564 0.113191 0.1312905 0.1414755 0.0522739 0.0611314 0.145887 0.1448295 0.06725805 0.0551417 0.864615 0.1739965 0.05095735 0.133726 0.1582435 0.2196055 0.100899 0.04725185 0.05225065 0.0541313 0.0926142 0.181113 0.07233375 0.1241785 0.0675025 0.0808972 0.250283 0.0617804 0.0774015 0.03146005 0.07527965 0.03315225 0.1490407 0.1330145 0.06965855 0.03232565 0.04470865 0.21121155 0.05842605 0.1199765 0.113229 0.1165915 0.17654 0.8884215 0.0943229 0.0680146 0.981742 0.1502875 0.0687294 0.04393505 0.05738465 0.04928845 0.121461 0.07629465 0.02897805 0.1936915 0.10470985 0.08885255 0.1587035 0.2088205 0.456912 0.09500635 0.107095 0.0370134 0.11214175 0.0525837 0.149337 0.1127505 0.1295111 0.136679 0.1219525 0.08716295 0.10577385 0.0663018 0.1690615 0.0782053 0.1225235 0.0661638 0.0875356 0.09509385 0.06124885 0.174255 0.1074685 0.382594 0.0686554 0.4370685 0.1067815 0.134155 0.04268535 0.05917495 0.0939197 0.1082732 0.0449908 1 0.04389545 0.12232345 0.13633705 0.0880459 0.483222 0.615247 0.0540157 0.633861 0.1409355 0.163421 0.04295965 0.904927 0.06391365 0.2067245 0.249645 0.1217255 0.0865988 0.532347 0.2366385 0.147722 0.1260285 0.2505345 0.114891 0.04930725 0.195489 0.172546 0.8275145 0.0664268 0.0970997 0.07356 0.03976075 0.05818065 0.144255 0.09940515 0.0715304 0.3703925 0.0920948 0.1233915 0.07896545 0.109921 0.09509825 0.0546126 0.1279935 0.1481495 0.20033355 0.10765445 0.476049 0.693977 0.07923215 0.09289585 0.3314435 0.0867855 0.234234 0.4564035 0.03090035 0.06177845 0.08310025 0.08240485 0.1079965 0.0740573 0.07606805 0.0835886 0.0800398 0.0802292 0.06249135 0.13734 0.3642745 0.05880765 0.125421 0.03273175 0.0448668 0.4543085 0.04356835 0.562818 0.08886395 0.09819105 0.0838266 0.10613275 0.0907983 0.0847878 0.1760875 0.05289065 0.1251005 0.1289735 0.04278725 0.0651153 0.09334165 0.05201695 0.1489195 0.07185085 0.381815 0.0651984 0.10143325 0.1721745 0.1253945 0.1325605 0.07796015 0.04883715 0.116225 0.206094 0.0888328 0.12086 0.04440465 0.143374 0.0677869 0.11279575 0.0855581 0.11749485 0.02760845 0.06512125 0.0562731 0.1293545 0.1586775 0.3281935 0.9342455 0.0889094 0.230223 0.04064575 0.0607807 0.1330085 0.2741535 0.1301715 0.1112179 0.04450445 0.07203685 0.07779395 0.1106265 0.11481025 0.07402625 0.130476 0.07424175 0.06643415 0.0750374 0.05351115 0.07505905 0.211376 0.998182 0.1210985 0.10663345 0.08002515 0.103404 0.989007 0.2380995 0.306953 0.0394865 0.1117564 0.206713 0.08620725 0.133817 0.1544905 0.1309483 0.05864525 0.253244 0.0565682 0.0604321 0.1466195 0.0540903 0.10203505 0.0604693 0.06807275 0.0921217 0.1080631 0.1336555 0.13863 0.1817295 0.3141395 0.1288245 0.03630345 0.05697425 0.0248706 0.586383 0.9958565 0.553946 0.957923 0.132303 0.2941695 0.579433 0.120271 0.0367172 0.2650435 0.0613551 0.1509945 0.116092 0.0805855 0.08944785 0.08732305 0.118641 0.06156125 0.1216435 0.07406925 1 0.2177255 0.7417775 0.0781519 0.198714 0.07037045 0.0737556 0.433913 0.07385365 0.0415414 0.06147345 0.221558 0.04733745 0.2072111 0.12119 0.0908625 0.3339095 0.1216545 0.2275165 0.129938 0.148109 0.068211 0.058625 0.120333 0.1479084 0.167638 0.2906855 0.0693874 0.1428735 0.3735395 0.2069375 0.05117705 0.074439 0.505376 0.3259565 0.3304145 0.0614266 0.03646525 0.04082935 0.14978 0.0721564 0.05131655 0.1269955 0.1303585 0.1188415 0.1805965 0.09771985 0.06349055 0.06191265 0.1150635 0.065615 0.09510335 0.0939449 0.1112766 0.0998791 0.1633005 0.159237 0.06725955 0.2658025 0.10613895 0.353306 0.052523 0.1335525 0.2792865 0.05494965 0.999793 0.04747575 0.08411245 0.0670899 0.1684055 0.1451555 0.0778356 0.04131225 0.1366845 0.1177493 0.07943545 0.0535988 0.113624 0.122546 0.1361235 0.06874105 0.04849535 0.08510355 0.5761875 0.1010865 0.08184665 0.6180895 0.0898757 0.07518715 0.04336395 0.3597055 0.698636 0.0533433 0.10388835 0.0968408 0.056085 0.8691975 0.130614 0.05509255 0.123705 0.1394856 0.06556515 0.0574064 0.1124836 0.06885455 0.08013105 0.0877909 0.1082322 0.04796075 0.06737995 0.8613635 0.1286335 0.1285794 0.09445005 0.09923835 0.1067815 0.08927255 0.10143115 0.06044555 0.1212465 0.3329625 0.11763435 0.1173395 0.1124045 0.07412735 0.06557335 0.07179015 0.154074 0.133009 0.0832895 0.2901325 0.0553123 0.120176 0.07407525 0.04732 0.251741 0.167138 0.115124 0.09502825 0.1310075 0.189584 0.0776327 0.425413 0.0444188 0.5203 0.07177995 0.9640055 0.135185 0.1170075 0.101027 0.0647884 0.094691 0.0685157 0.156468 0.503892 0.1370645 0.4908895 0.0842225 0.09095405 0.1119115 0.1867985 1 0.132035 0.233329 0.5624895 0.1196425 0.0842207 0.140478 0.122989 0.0976569 0.07161785 0.141027 0.10359525 0.237859 0.7690725 0.1108706 0.02416485 0.1182285 0.083534 0.1321285 0.0442565 0.1175723 0.142039 0.0940468 0.0478689 0.9999955 0.0798514 0.0930776 0.1242641 0.0910766 0.1487505 0.719491 0.106141 0.09395915 0.6214795 0.0705644 0.046042 0.167076 0.1222255 0.9569985 0.107306 0.1264665 0.1319205 0.0436576 0.134998 0.030121 0.1674925 0.125349 0.2605195 0.124042 0.0926253 0.1795945 0.158233 0.1827035 0.209366 0.172457 0.1101705 0.2297995 0.0604609 0.09745305 0.09696545 0.05909325 0.05594695 0.05014095 0.1301445 0.2343485 0.0426851 0.1449255 0.0789364 0.0573006 0.3746405 0.1343925 0.08279025 0.148856 0.08014445 0.07200455 0.0851235 0.406243 0.2500765 0.0825922 0.177821 0.06218135 0.1640415 0.169945 0.189645 0.085004 0.1493585 0.1929585 0.091693 0.399161 0.0556874 0.03892165 0.1261885 0.05463985 0.205458 0.1321295 0.3190645 0.1693345 0.2582285 0.0704237 0.1274935 0.2442615 0.1127375 0.1667625 0.411122 0.129833 0.134686 0.0642368 0.5701745 0.979064 0.1365162 0.3061045 0.281143 0.06003795 0.04005715 0.0839814 0.07020565 0.10037935 0.10826185 0.114355 0.04189855 0.1025932 0.0921428 0.294907 0.5330815 0.0686449 0.14030995 0.1399795 0.3396755 0.1220835 0.122473 0.1144755 0.033403 0.256255 0.0582275 0.179195 0.04844335 0.2081205 0.0797533 0.110239 0.152198 0.0474173 0.131723 0.9021865 0.0685752 0.0626391 0.128566 0.1435395 0.06375315 0.2459415 0.197369 0.08470295 0.0645423 0.2535825 0.1546315 0.233993 0.2387215 0.990714 0.1275575 0.0610054 0.502017 0.1000384 0.04720775 0.22166075 0.0854275 0.3342325 0.1830235 0.0888845 0.0482466 0.1436065 0.120952 0.2427815 0.1495535 0.117071 0.0759417 0.06691375 0.06060745 0.06134505 0.353832 0.137617 0.0795731 0.0841653 0.0241085 0.06114645 0.0461541 0.1907035 0.4401485 0.125664 0.04525795 0.068184 0.0609509 0.172671 0.1452135 0.04356885 0.1045965 0.153657 0.851988 0.09629825 0.1540185 0.0860829 0.125569 0.1482645 0.113153 0.8558125 0.1387035 0.1418175 0.20774 0.0863684 0.0623464 0.075064 0.03812575 0.194318 0.1684855 0.0686322 0.1236495 0.1992795 0.1468735 0.646682 0.347446 0.177575 0.07893655 0.10051255 0.05137285 0.4076675 0.4616395 0.110385 0.06159085 0.173608 0.0531589 0.0796878 0.1040165 0.0869743 0.1046889 0.05487655 0.1302645 0.09961705 0.138594 0.1187665 0.111693 0.120122 0.134618 0.587006 0.09216085 0.0819585 0.7643125 0.04466815 0.323531 0.08343295 0.0662048 0.10656115 0.07733205 0.07047745 0.5310945 0.0744669 0.17784795 0.786707 0.0780355 0.04437845 0.142591 0.06388865 0.0809887 0.112619 0.10971835 0.1032985 0.06944605 0.1651045 0.04499395 0.1206976 0.1840805 0.253703 0.0548009 0.058865 0.06553775 0.1835065 0.112058 0.04926885 0.1409685 0.0590283 0.0717066 0.2142035 0.1211815 0.396575 0.1249285 0.720035 0.491126 0.059298 0.1741485 0.0989726 0.185035 0.08832795 0.214696 0.1492915 0.125109 0.453163 0.152572 0.0701192 0.117427 0.0880458 0.676575 0.1082445 0.224814 0.0748446 0.37422 0.0887001 0.1924675 0.787561 0.1962635 0.548502 0.1284305 0.1083225 0.131317 0.131765 0.168504 0.10034665 0.571907 0.1324585 0.06090285 0.123019 0.3619215 0.05997995 0.0287545 0.0374216 0.0850423 0.06019145 0.1008416 0.117654 0.0328544 0.0862149 0.08488715 0.05772235 0.151181 0.112883 0.03803635 0.168708 0.1035063 0.170557 0.1251605 0.05840955 0.08748965 0.1483125 0.0623966 0.0528413 0.1119004 0.9003615 0.1382255 0.05377925 0.0695629 0.1369705 0.143058 0.0630207 0.139192 0.136127 0.4502355 0.1789935 0.0570443 0.1181845 0.05181905 0.1107889 0.2138925 0.4380535 0.05536025 0.215468 0.140894 0.340791 0.1110545 0.0832544 0.104451 0.2665505 0.2387935 0.129689 0.06724255 0.10185475 0.1275285 0.179218 0.119507 0.2469725 0.1287125 0.04922645 0.0898654 0.186697 0.12665 0.991122 0.1023425 0.0711242 0.123404 0.9880655 0.11621665 0.0361886 0.1264575 0.122145 0.113307 0.075966 0.210348 0.1584675 0.04509495 0.10291075 0.132415 0.2172255 0.0279142 0.21714315 0.107843 0.529932 0.09972055 0.0778254 0.219015 0.136012 0.1566465 0.191568 0.0917679 0.151945 0.0311102 0.10354555 0.0768196 0.1318795 0.08208185 0.0685245 0.08167135 0.111298 0.114719 0.0653332 0.135561 0.10041285 0.682777 0.2198595 0.6254035 0.04725365 0.07258765 0.134986 0.145553 0.1085075 0.0903357 0.287625 0.05485555 0.0509722 0.25068 0.04574955 0.153476 0.05629025 0.04932935 0.0846343 0.439035 0.2364445 0.150973 0.7994945 0.1307515 0.1282475 0.5625075 0.127469 0.0716932 0.291005 0.8493625 0.05582375 0.162519 0.150615 0.160595 0.2900995 0.131027 0.4590445 0.0826777 0.0509934 0.1591635 0.152536 0.598073 0.07100515 0.0327701 0.998595 0.467963 0.09393375 0.2097245 0.05111175 0.132957 0.027872 0.4951125 0.0354725 0.128801 0.08654 0.0798223 0.0779434 0.2000865 0.0449918 0.1251425 0.201679 0.06828165 0.1656655 0.4806285 0.174667 0.07126925 0.0930134 0.115823 0.09872335 0.1901545 0.446733 0.09621195 0.1050355 0.0962135 0.1537775 0.1212205 0.1831695 0.07043665 0.07163245 0.0276746 0.0723748 0.101799 0.1154485 0.117865 0.071444 0.40436 0.0688169 0.406639 0.1213805 0.1465455 0.0753507 0.463676 0.143299 0.08462015 0.505123 0.0743239 0.117786 0.0752777 0.0772544 0.170171 0.0194654 0.1477215 0.0308936 0.1180745 0.070823 0.0680169 0.194412 0.050948 0.07061945 0.0996912 0.04637745 0.1233285 0.4784075 0.05315865 0.051878 0.10080145 0.136313 0.453989 0.1738095 0.1160735 0.09261655 0.2619535 0.609784 0.0945505 0.09844455 0.0565547 0.2607055 0.1073795 0.1636995 0.0706933 0.337619 0.1255655 0.06701425 0.0353435 0.1233875 0.126307 0.0872332 0.04766225 0.10582305 0.0875667 0.1171175 0.10309035 0.0410922 0.112491 0.1244635 0.113403 0.08865115 0.0596277 0.151173 0.0589301 0.152915 0.1124567 0.5590335 0.07475155 0.107593 0.128759 0.174236 0.149817 0.115716 0.1327085 0.1327655 0.3050905 0.14826 0.10445045 0.154587 0.1029019 0.63245 0.127074 0.071639 0.108932 0.0716357 0.1252825 0.1317255 0.149015 0.4147485 0.179736 0.0946181 0.148787 0.128923 0.122802 0.4341065 0.138571 0.1373095 0.127432 0.999123 0.0694387 0.2282095 0.03914815 0.14729 0.269872 0.1480825 0.2122865 0.0776558 0.6898395 0.146236 0.1194815 0.9364875 0.08797405 0.1629565 0.4226475 0.169151 0.1037625 0.478968 0.2956555 0.08394155 0.0947531 0.3077955 0.9697745 0.4492265 0.0996629 0.109726 0.115628 0.06304265 0.15985 0.120605 0.132108 0.220093 0.68606 0.09505845 0.0789941 0.03403025 0.1378885 0.0446256 0.123421 0.125664 0.0943724 0.05263095 0.1047077 0.212949 0.135828 0.06588025 0.093905 0.23774615 0.0481868 0.1839675 0.10945935 0.115334 0.0778714 0.1193355 0.10436605 0.04250415 0.09941395 0.1429555 0.0960376 0.1150485 0.02751675 0.13771 0.1310685 0.259311 0.06986845 0.03140505 0.074202 0.9906345 0.288823 0.3817785 0.99802 0.04393815 0.08890375 0.132673 0.1287935 0.139921 0.142134 0.1489005 0.109466 0.0537633 0.07637385 0.198737 0.5944495 0.0951729 0.04853565 0.0608055 0.1253825 0.104467 0.0941406 0.413375 0.7928895 0.133478 0.4891145 0.0271554 0.9999975 0.0443684 0.1733365 0.268803 0.1251165 0.1697525 0.1309005 0.12949 0.148702 0.178269 0.1047362 0.12627 0.158823 1 0.1527705 0.06805985 0.1620705 0.1011699 0.06997975 0.259933 0.1397605 0.2817015 0.1020811 0.06641085 0.02126035 0.1321675 0.0786978 0.0876472 0.0963021 0.08158955 0.05562635 0.06639625 0.1569345 0.1275115 0.0415152 0.1407305 0.1327965 0.04011475 0.166308 0.1405315 0.04750595 0.120133 0.08514395 0.138595 0.09736905 0.06569435 0.136928 0.11934075 0.0502096 0.0946136 0.04140125 0.4263205 0.203099 0.1123525 0.0843916 0.249401 0.0966193 0.10324305 0.0710406 0.2653075 0.0682347 0.05983235 0.0992854 0.135892 0.1723845 0.07134395 0.137329 0.149609 0.111402 0.03306525 0.05663975 0.406263 0.5844925 0.1331355 0.14629 0.0365313 0.04996975 0.1354005 0.0571434 0.1668135 0.1075015 0.061808 0.141606 0.1568285 0.0787923 0.1311745 0.0722619 0.1668375 0.05060845 0.1135411 0.07990665 0.09003875 0.07200855 0.045991 0.150991 0.1236997 0.134749 0.1132875 0.08433045 0.1349345 0.9999775 0.237073 0.08734935 0.0290397 0.119472 0.0488839 0.0483316 0.174411 0.156067 0.205991 0.08483475 0.1702285 0.07926865 0.126386 0.10031295 0.1283145 0.1216335 0.0967612 0.02052375 0.040821 0.180087 0.1123605 0.09296975 0.0627898 0.0301116 0.0190133 0.0765199 0.08363165 0.0715791 0.1002365 0.2065405 0.2851565 0.0500786 0.1952135 0.13942 0.1523785 0.06067295 0.09869135 0.09135165 0.121847 0.09671585 0.03472285 0.0875631 0.1271945 0.341751 0.1854125 0.1826885 0.17792565 0.132294 0.05226105 0.1177495 0.06911875 0.07590895 0.04635255 0.1171265 0.1264445 0.113545 0.138048 0.06705905 0.385221 0.06623495 0.0614817 0.5785495 0.6205085 0.1587755 0.4712535 0.111864 0.06928365 0.136252 0.5154055 0.2967375 0.09806615 0.0255927 0.1362875 0.057397 0.08758385 0.1189535 0.0940276 0.10995125 0.08378245 0.03852255 0.04228925 0.0963224 0.216835 0.06277015 0.0546263 0.0389996 0.4457645 0.04915865 0.1324625 0.5731485 1 0.0428256 0.0430165 0.04838465 0.0489005 0.6007335 0.0420115 0.06568025 0.0504178 0.0624689 0.08164415 0.0933333 0.1060242 0.0990182 0.302937 0.1114755 0.07492995 0.0659477 0.09426705 0.212098 0.122615 0.1508565 0.08558275 0.1923755 0.153633 0.1190075 0.1471925 0.164491 0.547897 0.06847835 0.1958275 0.0620915 0.07193155 0.2352665 0.0584735 0.1829995 0.0792087 0.0661023 0.1631735 0.1261365 0.1588485 0.14561 0.126206 0.04353665 0.1532475 0.06083375 0.1171185 0.08105505 0.17012 0.10057405 0.1791295 0.06105835 0.1387186 0.135751 0.13137355 0.993426 0.226139 0.0829843 0.2770945 0.05207075 0.992715 0.288372 0.140168 0.0436497 0.148764 0.1257295 0.04796245 0.138985 0.04702675 0.06676235 0.186437 0.06591085 0.10355115 0.06029045 0.486317 0.1439605 0.05147005 0.06970855 0.1012645 0.04547045 0.083907 0.081762 0.076483 0.5951995 0.2977185 0.17877 1 0.1187695 0.165605 0.37953835 0.862222 0.08305965 0.0921095 0.0554544 0.05177375 0.0621191 0.08969875 0.115571 0.1492805 0.10641585 0.0342425 0.171015 0.1026496 0.1759355 0.087338 0.08212815 0.05849825 0.0782466 0.08734345 0.05130345 0.553867 0.0676559 0.0616093 0.996352 0.0885886 0.764739 0.0665702 0.12715675 0.10900705 0.1052325 0.0641445 0.3486595 0.483398 0.127561 0.0244179 0.940328 0.1195926 0.4191835 0.0860207 0.151987 0.0292454 0.0274969 0.5589615 0.1487315 0.2467065 0.162843 0.06376875 0.1611825 0.221207 0.0961342 0.0658641 0.569383 0.08838895 0.057304 0.0852952 0.984901 0.39374 0.540367 0.113731 0.05734535 0.999652 0.1060385 0.0961644 0.213614 0.4248565 0.072107 0.2049055 0.0798092 0.08104415 0.07261145 0.0789874 0.118424 0.0835746 0.0597172 0.124699 0.06752735 0.0940432 0.0772714 0.0765717 0.0759587 0.3115295 0.09548395 0.154982 0.1767495 0.08295685 0.376262 0.140122 0.07353685 0.1036324 0.107579 0.1160135 0.3908345 0.1430915 0.1396495 0.09250945 0.0928747 0.8887925 0.0479001 0.07448005 0.09325545 0.192469 0.157021 0.336473 0.08825715 0.1341035 0.876125 0.0509563 0.08535315 0.2872365 0.152516 0.2102745 0.239045 0.949258 0.3696865 0.07329115 0.08996745 0.3237505 0.0893125 0.0546059 0.110692 0.0743529 0.1336505 0.07714235 0.1247565 0.138767 0.0754235 0.07893815 0.33713 0.1504405 0.0762599 0.09866405 0.758403 0.109509 0.0788486 0.1449765 0.0362411 0.1324915 0.06734565 0.0546506 0.4156495 0.1128785 0.0541971 0.09103845 0.05384945 0.204495 0.1390085 0.0621535 0.0719262 0.139658 0.03088345 0.07656965 0.0596931 0.145846 0.2662545 0.1269305 0.0776809 0.04631495 0.437715 0.06147155 0.146196 0.0958407 0.08655695 0.06405615 0.0823354 0.12623125 0.05613145 0.1399515 0.07047185 0.0374377 0.03551475 0.2923845 0.119641 0.0596928 0.1809385 0.08900515 0.2058755 0.0757313 0.0870665 0.1049159 0.112441 0.09958325 0.1307025 0.0897371 0.04140915 0.2369035 0.7953385 0.211822 0.1572985 0.312697 0.1424105 0.107327 0.3273885 0.139238 0.125756 0.1897585 0.0432316 0.1384305 0.0915508 0.04631185 0.177592 0.1316247 0.228852 0.164046 0.0629986 0.2080615 0.12827 0.14057 0.129365 0.197226 0.218839 0.1231875 0.07782205 0.382885 0.241344 0.08234595 0.1778655 0.2077895 0.212972 0.0807653 0.322335 0.15375 0.0660601 0.06673065 0.120893 0.09197455 0.0990189 0.05923795 0.05088255 0.134168 0.0899692 0.0701832 0.1385105 0.14740555 0.182592 0.177751 0.0543813 0.2470685 0.164544 0.1300895 0.130975 0.146429 0.08811495 0.116599 0.3224195 0.0961161 0.1555275 0.123781 0.1424115 0.0957442 1 0.738359 0.654163 0.170207 0.1398395 0.0647633 0.155985 0.03852405 0.684036 0.07650315 0.2995105 0.0402004 0.150583 0.04672855 0.0752321 0.0476663 0.066668 0.06674595 0.04850285 0.2719365 0.07367125 0.055754 0.2745095 0.0555257 0.0481069 0.0948592 0.267798 0.0385813 0.0247611 0.105315 0.0957834 0.1277125 0.0294405 0.03916015 0.305023 0.1325905 0.1018143 0.157682 0.063597 0.05536315 0.9881625 0.9997235 0.154294 0.220832 0.1203895 0.03498815 0.10062785 0.189658 0.1117805 0.1145375 0.1334375 0.1236145 0.09463805 0.1162275 0.0718696 0.103999 0.147863 0.1451695 0.0796283 0.203802 0.144594 0.130299 0.1788675 0.120465 0.1314805 0.888507 0.103215 0.0624377 0.6986565 0.180837 0.11036 0.036074 0.25185 0.1861725 0.07688095 0.0663644 0.06208 0.360165 0.12231585 0.374701 0.1050185 0.0799135 0.3754645 0.10689 0.738298 0.151755 0.182474 0.168779 0.610212 0.02207465 0.1673845 0.1542875 0.179238 0.09429425 0.263003 0.676169 0.0517238 0.12488 0.7758935 0.1297125 0.226854 0.1598225 0.207738 0.120242 0.168909 0.34728 0.04903785 0.0750972 0.1198425 0.08124445 0.188951 0.1004472 0.1562825 0.04048525 0.159904 0.124451 0.09674165 0.115661 0.1140615 0.1133605 0.113157 0.097621 0.0543945 0.1162955 0.08837795 0.05590315 0.0743598 0.06260035 0.0969226 0.2519755 0.112214 0.0431234 0.17586 0.199154 0.196161 0.1313925 0.296427 0.1225615 0.148205 0.9138715 0.961867 0.1451035 0.2050405 0.195282 0.636513 0.345287 0.1197295 0.125848 0.132758 0.1574345 0.1692665 0.135981 0.14172 0.151107 0.3954915 0.07760125 0.1110285 0.6941575 0.1319215 0.124742 0.9579715 0.1698545 0.0856102 0.115011 0.142085 0.13174 0.04322535 0.655023 0.0481128 0.225333 0.0573411 0.0456049 0.06053555 0.080751 0.06147445 0.09961045 0.0398381 0.1134925 0.09848405 0.09224685 0.2813185 0.1357505 0.0460544 0.56624 0.202261 0.106381 0.1852325 0.122193 0.1086665 0.09512865 0.0409165 0.1818385 0.08060465 0.0793485 0.6742255 0.0730364 0.06835145 0.07289715 0.0815191 0.13033 0.09479995 0.07166165 0.03581545 0.08568505 0.05463715 0.0840606 0.0812247 0.0300905 0.479354 0.247075 0.0564126 0.09399985 0.1111525 0.22224555 0.0603068 0.1144165 0.0473475 0.8278285 0.170871 0.446924 0.1654145 0.0974782 0.08442205 0.0769586 0.977871 0.1101415 0.0752333 0.057175 0.1441105 0.0624794 0.06872465 0.0894628 0.190813 0.07204945 0.321146 0.09041285 0.04651735 0.0777155 0.187349 0.1368815 0.207018 0.134056 0.06611035 0.403741 0.15715 0.133652 0.248228 0.103093 0.124773 0.03233175 0.04046555 0.1451875 0.06674665 0.151722 0.197695 0.249771 0.02766045 0.07056585 0.871834 0.04146235 0.143504 0.122722 0.14739 0.06959515 0.143397 0.09248 0.062383 0.08059495 0.0950149 0.0612687 0.127216 0.03524605 0.462463 0.05426725 0.121099 0.131119 0.0562109 0.123559 0.2292625 0.0287161 0.1002135 0.09847905 0.1409172 0.328836 0.369942 0.0590145 0.09788415 0.08621625 0.0862692 0.0988688 0.05872675 0.138927 0.0778231 0.255181 0.07034815 0.0574098 0.0799494 0.0885489 0.0941672 0.1431735 0.119889 0.1147145 0.1424915 0.10735785 0.1245405 0.513386 0.04243375 0.42502 0.989699 0.07858955 0.1259675 0.0777357 0.1598785 0.151164 0.2136115 0.23181 0.1020475 0.08844755 0.10431145 0.123435 0.1137575 0.05005635 0.0681004 0.0751278 0.1092515 0.129046 0.0694464 0.0542287 0.597691 0.1900355 0.0731146 0.1107186 0.104827 0.0404005 0.1442585 0.1589288 0.126697 0.190767 0.0980198 0.9443785 0.1265875 0.1167965 0.195383 0.169765 0.999999 0.1312645 0.0600905 0.1030639 0.05540345 0.145107 0.998292 0.0874658 0.04346935 0.2351235 0.8948535 0.06251035 0.0589375 0.0452169 0.1967645 0.0499598 0.1287365 0.1772165 0.0704879 0.03767395 0.10411955 0.2897345 0.197898 0.13146 0.252002 0.07675595 0.047342 0.0403675 0.0440969 0.147088 0.126263 0.26074 0.1104655 0.173549 0.442431 0.1236125 1 0.1488115 0.365639 0.0288724 0.07811355 0.1019181 0.04281835 0.120659 0.162626 0.2398715 0.05401945 0.122504 0.1016859 0.1423665 0.02654595 0.07432335 0.0750022 0.1299015 0.118042 0.252159 0.05895125 0.2899415 0.165078 0.1825345 0.0575308 0.192786 0.03970815 0.09257215 0.10141245 0.0366298 0.0944198 0.0540968 0.301441 0.260569 0.7374885 0.0512213 0.17976775 0.673358 0.1546025 0.21185325 0.0691823 0.2415545 0.0472412 0.1141894 0.077478 0.153314 0.09984195 0.1314955 0.0641656 0.170756 0.08480775 0.0836788 0.1098665 0.05930295 0.1010883 0.1741495 0.05504395 0.04626915 0.1243155 0.06930635 0.06265915 0.234893 0.0743796 0.1604535 0.05114595 0.07240025 0.1268095 0.109512 0.0446707 0.0995589 0.07847495 0.10674635 0.20494 0.3169925 0.223977 0.07549 0.11289355 0.4152185 0.132693 0.1469817 0.086715 0.1034825 0.06890095 0.0620156 0.953431 0.08144165 0.153436 0.05082625 0.0708931 0.14196125 0.0681478 0.1465575 0.07362975 0.1268845 0.04851565 0.1348315 0.11081405 0.1280865 0.0667073 0.2028925 0.0867509 0.1829175 0.0649038 0.1872885 0.161589 0.225186 0.1452565 0.118477 0.150273 0.10833045 0.0996172 0.06851595 0.0685203 0.07031795 0.871279 0.0406794 0.4478435 0.03682005 0.13043 0.811454 0.13438 0.218906 0.934597 0.1398075 0.1096765 0.0617211 0.06761285 0.1480745 0.152425 0.100462 0.262856 0.160079 0.260685 0.0971936 0.06858695 0.2122315 0.5696155 0.0442463 0.3946865 0.0864433 0.311137 0.0833016 0.1658495 0.126167 0.09637645 0.129117 0.2035855 0.0858108 0.0509851 0.1446125 0.267091 0.0463891 0.1213495 0.139486 0.1206315 0.091597 0.10057055 0.375079 0.434178 0.0652109 0.05639755 0.1463865 0.06904505 0.0977479 0.08620865 0.0960435 0.10698065 0.08297175 0.0705447 0.06271375 0.05194035 0.343577 0.1370425 0.454714 0.09385 0.1457945 0.05229785 0.09461975 0.135587 0.514245 0.0822687 0.0663019 0.2039595 0.120099 0.272694 0.215253 0.543422 0.206295 0.130446 0.1769905 0.0482137 0.03971255 0.3857925 0.05306155 0.06360415 0.1145156 0.1038875 0.05977735 0.0546857 0.07328325 0.4149595 0.04426245 0.0500469 0.1154205 0.06122575 0.418906 0.1168155 0.05096845 0.10934285 0.0304244 0.1114375 1 0.09028755 0.1187275 0.07278755 0.08562095 0.1377285 0.1536695 0.0559254 0.1074218 0.03303855 0.1279365 0.420541 0.07904795 0.420011 0.5127665 0.130189 0.905618 0.120424 0.4142005 0.0746161 0.533845 0.1122875 0.0501853 0.057391 0.5792745 0.1959645 0.2461635 0.1374875 0.10231825 0.0438796 0.07331245 0.0930429 0.0394164 0.10795745 0.152666 0.0843842 0.04811505 0.1940025 0.0594386 0.0510111 0.1229575 0.05944885 0.05941055 0.1397605 0.1770225 0.04779545 0.18472 0.150664 0.02911675 0.04378485 0.263546 0.05649965 0.1346105 0.223707 0.0429557 0.187556 0.04948465 0.15015855 0.5246615 0.122835 0.060365 0.06189035 0.112343 0.109215 0.209534 0.1007166 0.0450654 0.118497 0.181052 0.10656 0.067947 0.0475108 0.1024025 0.114816 0.111365 0.0369069 0.2200605 0.10707305 0.1190435 0.3277665 0.07838135 0.0965927 0.21354 0.06654735 0.06230335 0.1064865 0.127238 0.12853995 0.140474 0.148768 0.20005 0.14228 0.04221605 0.04262565 0.07161825 0.0945691 0.03786525 0.13278015 0.09510595 0.0574771 0.0351981 0.1192535 0.80499 0.04916185 0.12031745 0.05147455 0.0422669 0.15324 0.117584 0.08323625 0.0378487 0.1063025 0.469806 0.06657085 0.1092465 0.04772475 0.154529 0.09183475 0.7834885 0.2778195 0.0526534 0.1272395 0.0470281 0.07941055 0.02362685 0.6859255 0.1127435 0.477972 0.08029575 0.10325135 0.0742956 0.07981965 0.05549455 0.08144695 0.1351164 0.08561645 0.531893 0.06054825 0.9178435 0.05490925 0.8022075 0.1969645 0.139078 0.0691099 0.08836665 0.08375045 0.07732605 0.09339535 0.0641999 0.2499195 0.1203335 0.0620448 0.10986425 0.2441565 0.0669019 0.0698852 0.615837 0.04405145 0.0549853 0.0981135 0.0813694 0.178328 0.0842589 0.5512445 0.0607734 0.07399305 0.116869 0.117379 0.0525712 0.127087 0.1215355 0.121719 0.04457915 0.339147 0.1043729 0.0819861 0.115581 0.05634015 0.04631205 0.143378 0.1686765 0.05254705 0.1323115 0.1085155 0.0829926 0.03038405 0.1105035 0.0807342 0.227444 0.150329 0.1322925 0.0959967 0.352217 0.1429245 0.114052 0.1479395 0.0855736 0.0446506 0.06163205 0.07701 0.0627352 0.08229735 0.207918 0.965624 0.1619725 0.855447 0.03931205 0.2097045 0.143928 0.0608437 0.1313915 0.0471267 0.10148305 0.07078975 0.1389155 0.4080525 0.01718585 0.998393 0.098669 0.07486505 0.264102 0.109603 0.0646424 0.1291435 0.03983125 0.141834 0.074508 0.0893765 0.319831 0.0747712 0.1165115 0.1372545 0.1868825 0.09328005 0.216725 0.3111075 0.05694945 0.0916504 0.124661 0.0635457 0.142923 0.06664905 0.0689867 0.099184 0.0932937 0.06291555 0.0952773 0.1283035 0.1734365 0.03131015 0.03995 0.0364584 0.02891515 0.1172445 0.0685507 0.0556007 0.138925 0.115962 0.0830061 0.06830385 0.08684375 0.07674055 0.212668 0.1068305 0.09065425 0.06228 0.0734603 0.0551352 0.15887825 0.14895095 0.1879465 0.378831 0.0830758 0.3262175 0.1358195 0.06711045 0.0316451 0.0570572 0.0843323 0.522896 0.0602308 0.08882835 0.1328355 0.0591665 0.07960965 0.08069065 0.05996365 0.92458 0.5981935 0.09248005 0.0791928 0.1593225 0.3778285 0.06897455 0.1691175 0.0927775 0.2299635 0.1246335 0.07675445 0.141813 0.1157045 0.2360235 0.08852055 0.0853418 0.146727 0.105791 0.06750625 0.1002827 0.09701135 0.08695405 0.1125575 0.999201 0.03890985 0.1250775 0.0923345 0.872394 0.3862165 0.0747472 0.0915109 0.1900865 0.169768 0.2302635 0.12251 0.6910255 0.06709385 0.08715885 0.230242 0.1194205 0.218302 0.143241 0.1107575 0.141825 0.0815236 0.1118895 0.2687685 0.07408825 0.1693725 0.4518985 0.09179955 0.03565665 0.1088605 0.1100275 0.05106605 0.283432 0.1149195 0.0968513 0.29415 0.1352345 0.225508 0.04088795 0.0404459 0.1053499 0.392227 0.1341375 0.1310355 0.208834 0.0954343 0.3145325 0.134931 0.071671 0.116059 0.282363 0.125788 0.1572845 0.2109345 0.0527471 0.116201 0.327668 0.26077 0.4287915 0.123793 0.0533108 0.0849256 0.0477435 0.929124 0.0715273 0.054727 0.1598475 0.0637444 0.1628925 0.1720215 0.513813 0.1272735 0.07915895 0.4523015 0.1370105 0.04700915 0.193215 0.281547 0.0552725 0.131642 0.203171 0.1161455 0.1227625 0.0674991 0.2378385 0.1508145 0.0854273 0.1493197 0.09587695 0.1125877 0.166328 0.08508845 0.1137065 0.9559895 0.1012164 0.129261 0.129887 0.0469483 0.09115165 0.129483 0.124707 0.06609025 0.0913131 0.137584 0.9185745 0.05818465 0.08351375 0.06898685 0.321007 0.125272 0.1680245 0.186387 0.8563735 0.910929 0.0965857 0.03376745 0.1481635 0.1589415 0.1789215 0.1491155 0.5818145 0.12996 0.07125875 0.05248365 0.99979 0.320893 0.05706535 0.041786 0.06717005 0.1024285 0.1980415 0.182404 0.0802282 0.120285 0.101493 0.104458 0.968994 0.554065 0.5799275 0.9821565 0.0871132 0.2387305 0.325048 0.2227755 0.1976975 0.0714825 0.1399415 0.2128895 0.08038185 0.670053 0.117935 0.108789 0.0812006 0.0731167 0.06467025 0.0535442 0.05449535 0.394815 0.0926163 0.49727 0.1054355 0.0404021 0.0860811 0.145984 0.7303075 0.07424215 0.133759 0.1062475 0.03891775 0.06601655 0.5556325 0.183806 0.045518 0.1114325 0.07486265 0.0676577 0.05134845 0.04677385 0.1667279 0.1375995 0.09521955 0.04067745 0.1347105 0.1285475 0.999016 0.4506985 0.05544615 0.0524149 0.1067725 0.08682285 0.102224 0.06631375 0.0843656 0.996812 0.141673 0.6501765 0.2035015 0.06945145 0.118849 0.19747965 0.118297 0.962846 0.27906 0.06237835 0.10117875 0.1134785 0.2380225 0.115028 0.10379 0.08133425 0.137878 0.0738288 0.1632625 0.0755897 0.119855 0.1437445 0.0654129 0.1441015 0.09483195 0.1758725 0.12023205 0.1079655 0.1175035 0.10496805 0.0838578 0.1077938 0.340375 0.149015 0.090278 0.08914965 0.09851175 0.09555445 0.1289885 0.7297675 0.1279555 0.3084005 0.125899 0.137678 0.10943475 0.1194835 0.1294185 0.1950435 0.1016265 0.180915 0.106709 0.1813455 0.118659 0.126918 0.1787095 0.320531 0.1431445 0.169635 0.1054195 0.1302105 0.147266 0.1281435 0.1078615 0.1311295 0.113134 0.126122 0.140516 0.1232675 0.989403 0.157628 0.199722 0.223257 0.455501 0.1339075 0.189091 0.1371575 0.139473 0.174971 0.168209 0.1330655 0.180215 0.1058465 0.1805185 0.151864 0.272176 0.219126 0.1411925 0.116225 0.195643 0.133663 0.5341805 0.110273 0.1651215 0.2044995 0.3490275 0.3915025 0.107332 0.153662 0.134065 0.13448045 0.1944025 0.41314 0.194338 0.2025235 0.156209 0.140032 0.1242135 0.332088 0.136731 0.1277305 0.115793 0.1253965 0.0659633 0.1041515 0.11586 0.02996025 0.05468855 0.0752798 0.0425182 0.0898989 0.1003848 0.1409665 0.0864931 0.05671675 0.116267 0.0757744 0.1924335 0.337689 0.1120945 0.1327035 0.069729 0.30100085 0.270313 0.129504 0.4471105 0.03549535 1 0.0673123 0.07298875 0.115233 0.0617596 0.4442765 0.0552977 0.04471385 0.1420055 0.124336 0.451389 0.3910915 0.08411645 0.03799895 0.2341315 0.2514995 0.0341677 0.0434495 0.1662125 0.03987945 0.08745595 0.1382807 0.124249 0.0720156 0.1259895 0.1065159 0.07330305 0.14698765 0.0730546 0.1940965 0.08531725 0.21623 0.1079243 0.442936 0.5073845 0.1140255 0.0512474 0.3889475 0.14369 0.160118 0.2385735 0.07265365 0.0593014 0.04262415 0.05585835 0.8520415 0.184385 0.147036 0.03358765 0.0877871 0.08305465 0.04779175 0.05616315 0.0819101 0.6120665 0.0802007 0.06240525 0.9553045 1 0.07095275 0.10452665 0.879378 0.0379697 0.0346612 0.1703385 0.09423625 0.208236 0.974934 0.0645102 0.9598835 0.07006345 0.404645 0.0858011 0.503583 0.0923193 0.10098325 0.10528 0.09709745 0.03570095 0.1701635 0.124745 0.119153 0.1138065 0.07515935 0.065559 0.160543 0.08508455 0.0265604 0.096902 0.157421 0.1562095 0.04052975 0.072438 0.0769298 0.109795 0.3222205 0.1257275 0.747995 0.7099475 0.945229 0.1860105 0.1492815 0.086052 0.1249675 0.108201 0.13367 0.122324 0.125747 0.199714 0.1211265 0.10311415 0.1904445 0.14386 0.1843985 0.141889 0.142671 0.1162425 0.1491955 0.131551 0.10036765 0.1006612 0.06011535 0.04124565 0.07893925 0.4115705 0.05228275 0.04324925 0.09712605 0.1145025 0.579129 0.16625395 0.123001 0.0992688 0.09952815 0.123686 0.146861 0.122498 0.156103 0.1353025 0.167793 0.110875 0.096855 0.2306685 0.0452026 0.1990025 0.06692025 0.1041693 0.06058905 0.0984542 0.0427163 0.12179575 0.0948138 0.09856295 0.083655 0.0304036 0.071759 0.11069 0.0798311 0.06097625 0.0851296 0.05849995 0.125696 1 0.120614 0.166942 0.0770751 0.120086 0.0558258 0.1252965 0.116299 0.0799806 0.0807052 0.08170235 0.0907326 0.0792672 0.3465375 0.0903802 0.130912 0.202694 0.04543825 0.105933 0.06766165 0.07522 0.0777326 0.702449 0.1348645 0.131132 0.162287 0.08000315 0.153953 0.0194039 0.0466419 0.104407 0.07602455 0.148082 0.0562805 0.340947 0.0471917 0.05453125 1 0.8752945 0.0726665 0.08040365 0.0573691 0.122214 0.1659235 0.0367625 0.041652 0.06499215 0.0963803 0.1431107 0.140663 0.1117815 0.0552084 0.0599562 0.150863 0.0935646 0.08230095 0.174113 0.0689113 0.09489355 0.1098685 0.4778925 0.09505455 0.07270945 0.1331985 0.06676295 0.139289 0.1383255 0.2126075 0.164065 0.1199155 0.358547 0.08200765 0.2535115 0.10898 0.1503535 0.08967245 0.1598795 0.056926 0.12266045 0.11632205 0.0843071 0.07379605 0.1161843 0.0820736 0.6663955 0.07034235 0.0474906 0.1141095 0.2167075 0.241889 0.07371765 0.0769583 0.202815 0.137476 0.0792429 0.3369765 0.06603885 0.1216435 0.3895105 0.128635 0.123243 0.0770733 0.07005035 0.2495755 0.198541 0.4122185 0.245356 0.0697532 0.055173 0.05765265 0.1624945 0.2200435 0.092555 0.512716 0.06850495 0.091441 0.0797837 0.1546035 0.09153195 0.139568 0.1228265 0.0561915 0.184273 0.0844237 0.1216845 0.1089799 0.0874752 0.04817875 0.107629 0.0743792 0.208199 0.0909794 0.0629589 0.119507 0.1994825 0.0558642 0.0469599 0.239252 0.290728 0.142096 0.0757523 0.2206065 0.0757452 0.05106405 0.1312375 0.1244855 0.1270055 0.3615065 0.1448695 0.2268535 0.08538695 0.1164445 0.122107 0.1048721 0.0871145 0.06820415 0.857443 0.07387915 0.07996655 0.2368745 0.03839975 0.0971014 0.04254715 0.0564401 0.2032535 0.11203835 0.08349195 0.255234 0.05913735 0.1164855 0.08346565 0.962839 0.06723025 0.186473 0.04926025 0.0882094 0.1214925 0.086514 0.167654 0.11353145 0.128735 0.04697165 0.174184 0.49121 0.01963635 0.0829896 0.0480895 0.225894 0.1282285 0.0561086 0.473864 0.998958 0.198522 0.09334955 0.1283655 0.0372202 0.0968672 0.122131 0.17358 0.0337667 0.115182 0.269723 0.0781471 0.0418921 0.04531655 0.0310535 0.04935225 0.06219435 0.139149 0.8566795 0.2379285 0.145001 0.0403125 0.123879 0.11223965 0.14832005 0.1300465 0.2530105 0.09661495 0.199067 0.0701361 0.0869897 0.134983 0.0280216 0.1106215 0.114519 0.0410673 0.2660325 0.0984773 0.160313 0.1819635 0.1705765 0.6177685 0.09183215 0.398119 0.07686335 0.14429475 0.1562925 0.204961 0.09127675 0.1673335 0.0357105 0.05547215 0.457099 0.58035 0.22855815 0.1441215 0.108274 0.1219625 0.943427 0.1428665 0.219061 0.3417425 0.08284915 0.07891315 0.7487195 0.0829985 0.127269 0.156623 0.15476045 0.059013 0.037201 0.1419265 0.0790212 0.1367705 0.05997015 0.08271245 0.395969 0.414085 0.192474 0.357354 0.0794043 0.0498244 0.0427486 0.05370085 0.0657053 0.11734845 0.140238 0.3330935 0.2494085 0.1908205 0.0557387 0.1339595 0.1011688 0.04907765 0.0581859 0.1270765 0.2237345 0.059154 0.0970347 0.112202 0.05188585 0.0542296 0.0984402 0.0986513 0.2134875 0.267337 0.1639505 0.1404355 0.05430965 0.1172285 0.0941334 0.1217435 0.127454 0.0938495 0.110913 0.1491316 0.06524735 0.7887245 0.125987 0.6356525 0.1114215 0.168382 0.0522172 0.2352245 0.0779614 0.09463255 0.7428425 0.1476465 0.1487375 0.120991 0.05441955 0.09759825 0.2764145 0.06530325 0.1244224 0.1152877 0.1134515 0.07593385 0.3235205 0.0638519 0.130661 0.05760835 0.104058 0.0520964 0.1873575 0.05751 0.07130995 0.02334615 0.11909575 0.07007575 0.25572 0.086064 0.0730396 0.15844 0.130304 0.06144395 0.137859 0.112572 0.1877035 0.02573835 0.114699 0.03217685 0.06008235 0.0793355 0.4621975 0.06565715 0.05554535 0.11153185 0.0487603 0.985542 0.1943675 0.02251695 0.0727638 0.191024 0.08916045 0.14899715 0.9953785 0.202092 0.176625 0.0416836 0.0196137 0.0508623 0.04782455 0.035971 0.074998 0.1055115 0.1435575 0.09460215 0.2253635 1 0.07101485 0.0544411 0.1888968 0.1718235 0.06669505 0.086312 0.269711 0.1102021 0.440884 0.9845795 0.02191135 0.081255 0.2126075 0.162895 0.6110275 0.08008105 0.1147365 0.073313 0.1517115 0.08079955 0.108454 0.974712 0.0434362 0.107637 0.157596 0.451634 0.1142005 0.0561308 0.2058665 0.10391315 1 0.2027755 0.4246195 0.9573205 0.3939875 0.471201 0.1472225 0.2402215 0.0489684 0.204462 0.192778 0.0658789 0.07678965 0.420362 0.151799 0.07234955 0.0666991 0.0429349 0.0507434 0.114858 0.127458 0.3577265 0.126477 0.1830315 0.0630435 0.08064395 0.1097025 0.052991 0.1123115 0.2530985 0.1457045 0.03836725 0.0730455 0.191668 0.111315 0.1978575 0.05500425 0.339003 0.09511135 0.10508365 0.05619595 0.0371695 0.118107 0.1237885 0.0902683 0.08588425 0.108821 0.1289285 0.0625717 0.2288975 0.057036 0.0738789 0.116638 0.0647633 0.3050265 0.295176 0.02327595 0.08680815 0.0568894 0.186756 0.0678662 0.129505 0.4022295 0.07661435 0.15455 0.0993164 0.076071 0.203053 0.04098535 0.09473525 0.1006674 0.09708415 0.0932906 0.154654 0.1119075 0.1145275 0.197391 0.0909834 0.14053 0.120087 0.08966735 0.0639729 0.9651555 0.0733803 0.05238955 0.2636905 0.1680915 0.118334 0.9722335 0.06210535 0.03083145 0.07530765 0.107637 0.08250155 0.3123975 0.04507225 0.07504745 0.1247835 0.09351225 0.1054995 0.0560033 0.04127425 0.059371 0.0462127 0.75855 0.05984815 0.1904305 0.09475 0.1039239 1 0.04034665 0.1083895 0.1859605 0.4195095 0.05202925 0.053254 0.1222295 0.1394141 0.2776365 0.1867225 0.03895405 0.08028375 0.0991014 0.05470545 0.05397325 0.125374 0.1945505 0.178675 0.0448422 0.130822 0.0357931 0.151006 0.0545939 0.290364 0.04533285 0.1500855 0.2077255 0.0477848 0.1016072 0.07079035 0.4764865 0.07899335 0.0774885 0.9981105 0.1599975 0.1351775 0.1244656 0.10951195 0.3596325 0.9999745 0.195999 0.171345 0.3605895 0.1695995 0.063987 0.213144 0.09669525 0.6742065 0.1422385 0.0409817 0.1653695 0.09752965 0.1036124 0.07285655 0.139044 0.0885572 0.06589125 0.0857349 0.3234065 0.0472585 0.161849 0.1441735 0.105656 0.1125645 0.137501 0.0575846 0.132701 0.999983 0.368232 0.2718975 0.9999995 0.124366 0.0471181 0.0977895 0.1347455 0.3380305 0.11487375 0.159434 0.09175135 0.1073681 0.6013905 0.131852 0.0701117 0.1087325 0.1341915 0.1722215 0.2110715 0.123841 0.146726 0.1421365 0.126699 0.680717 0.117668 0.1281915 0.0794015 0.4982495 0.762437 0.137023 0.07205385 0.04823285 0.111426 0.04619725 0.688533 0.09395125 0.1867785 0.10170625 0.1175765 0.1052335 0.141287 0.0695439 0.1220665 0.1224075 0.321613 0.0866128 0.299627 0.9894645 0.1950398 0.1355535 0.07371975 0.1057347 0.08096925 0.09607405 0.192178 0.213835 0.3129645 0.0978158 0.0960462 0.108401 0.4845495 0.0409228 0.2304195 0.2222255 0.2334945 0.128836 0.1644025 0.1803555 0.110416 0.1117095 0.2193585 0.07807835 0.9976105 0.9841965 0.5094765 0.485403 0.5905225 0.275532 0.2470325 0.143569 0.0823679 0.05566455 0.6690015 0.0649441 0.1208045 0.125208 0.5766145 0.48194 0.7665695 0.3328725 0.12064335 0.2204825 0.05465075 0.099347 0.1343345 0.0990739 0.0607101 0.126886 0.1280105 0.06852305 0.202056 0.12829 0.4374775 0.0954851 0.0801225 0.1308015 0.140981 0.154775 0.07748625 0.575456 0.185158 0.1330455 0.11256665 0.2153475 0.1606631 0.13937 0.08227455 0.09959635 0.1171675 0.10070425 0.1205885 0.07329135 0.0505305 0.0366223 0.7688235 0.992076 0.072644 0.0355019 0.0783054 0.153787 0.15208 0.0977379 0.199841 0.2258355 0.04609385 0.0463467 1 0.1115765 0.0507019 0.1303835 0.06043925 0.24264 0.1224205 0.02509775 0.0510462 0.0892825 0.2182745 0.5743165 0.09690825 0.3271565 0.07680675 0.274745 0.113867 0.084261 0.11986295 0.03135025 0.1061683 0.2522175 0.0755103 0.08429745 0.5737095 0.421266 0.07983085 0.1800875 0.1135455 0.0866221 0.1522345 0.3355375 0.0554028 0.08735945 0.139037 1 1 0.09947815 0.645641 0.1222085 0.1320975 0.117249 0.08698365 0.0581089 0.08065295 0.1338695 0.162467 0.08385955 0.3502475 0.113199 0.1279745 0.058111 0.2339395 0.06001945 0.0924633 0.05709325 0.140184 0.3923285 0.0690296 0.2558395 0.1127845 0.1177525 0.0849734 0.08915095 0.120402 0.322758 0.16955 0.03652225 0.213827 0.05541215 0.189487 1 0.147114 0.1102491 0.132395 0.412293 0.114957 0.143321 0.200714 0.3297825 0.0846628 0.185415 0.400975 0.131764 0.184968 0.448288 0.1159775 0.1572982 0.6218385 0.1885065 0.07972875 0.127033 0.0634426 0.0503627 0.1509935 0.109577 0.297365 0.0216107 0.231269 0.1453815 0.1911435 0.1220975 0.121482 0.113951 0.1309305 0.0847808 0.4828905 0.04900365 0.10893465 0.04536235 0.0339544 0.0556723 0.448662 0.1182316 0.957955 0.04671485 0.07377945 0.3411275 0.1749345 0.157248 0.111242 0.0531887 0.044743 0.4632975 0.0691279 0.183055 0.204983 0.1292725 0.0717479 0.08186465 0.114568 0.1098895 0.14986 0.2447995 0.127387 0.12302815 0.10955 0.999853 0.195845 0.2460465 0.05392425 0.0495056 0.115777 0.2358265 0.118516 0.103549 0.04885495 0.464169 0.07682125 0.1279945 0.1397955 0.1215965 0.110502 0.181035 0.546103 0.121789 0.10920355 0.1741795 0.141675 0.2730255 0.1075815 0.06171685 0.126888 0.0769322 0.0710375 0.184136 0.2134815 0.124333 0.08723025 0.19882 0.3262275 0.0535775 0.2128735 0.114628 0.2395445 0.05771685 0.293357 0.144807 0.148544 0.0689117 0.2027765 0.1201815 0.02318625 0.3874385 0.0613765 0.130929 0.0932309 0.0569937 0.1192977 0.297829 0.08657325 0.0798606 0.470555 0.39672 0.2397385 0.1840645 0.084716 0.5802535 0.1578995 0.0732475 0.123176 0.10266605 0.1327945 0.2111285 0.0676425 0.201427 0.1201075 0.6961665 0.241744 1 0.02850305 0.13402135 0.0705787 0.406565 0.1824575 0.2483595 0.0856712 0.1573355 0.121573 0.08140005 0.301409 0.274395 0.107455 0.08858705 0.1350545 0.1754465 0.0444819 0.0564524 0.9831755 0.1430025 0.09934165 0.483003 0.8815975 0.0640734 0.03683995 0.2183825 0.133315 0.074874 0.3192765 0.0805765 0.0988242 0.1040755 0.0615773 0.09081595 0.0639595 0.09432315 0.1663905 0.118185 0.05578455 0.04981045 0.09988335 0.09495945 0.0994036 0.04704235 0.206341 0.1861755 0.1844075 0.2308385 0.161865 0.136122 0.09309285 0.0851264 0.0808522 0.03878735 0.2120855 0.1105195 0.1509495 0.1313635 0.10067365 0.1951205 0.0390504 0.07614535 0.1340665 0.0695884 0.04143535 0.4587932 0.0996044 0.06979165 0.0421102 0.06687575 0.0771815 0.16317 0.111124 0.111781 0.1396065 0.12642 0.1552114 0.10323345 0.0786297 0.1122294 0.141016 0.15331 0.118312 0.0626659 0.0716543 0.08229855 0.05054875 0.220238 0.2536625 0.0905219 0.07516695 0.1691885 0.430327 0.2630685 0.04393025 0.0365396 0.1361395 0.05964965 0.2367045 0.0686738 0.1279375 0.0569848 0.124961 0.10244815 0.1035151 0.1245435 0.26322 0.190185 0.0572635 0.09224865 0.05072025 0.0830634 0.1067215 0.6209645 0.04885775 0.08619835 0.897108 0.045839 0.06304015 0.1044495 0.2083075 0.10452 0.0348875 0.07480145 0.109118 0.09340885 0.07151735 0.05957615 0.07684855 0.0502451 0.0900767 0.0485914 0.04573645 0.09600855 0.12136 0.190216 0.1951195 0.11421965 0.0953045 0.0797566 0.0364654 0.9868175 0.0215591 0.04941175 0.06603655 0.120852 0.2493295 0.04770915 0.134808 0.277194 0.1383115 0.09840875 0.0537533 0.10758755 0.7429575 0.1400085 0.887044 0.08664815 0.165106 0.0499095 0.125354 0.07038965 0.5254405 0.4453215 0.2237445 0.1340285 0.1160925 0.0491288 0.11299985 0.112179 0.141221 0.08316435 0.0283473 0.1164235 0.0430511 0.1269558 0.316295 0.4425035 0.0809253 0.1188075 0.0808972 0.0642417 0.0702229 0.194814 0.1669905 0.9969845 0.227421 0.09776655 0.0748922 0.0535889 0.04685005 0.07399795 0.09843155 0.0549122 0.0467167 0.1680375 0.0617731 1 0.0525918 0.0974502 0.05988905 0.06892085 0.111454 0.1190555 0.04787 0.1582295 0.09228845 0.1251242 0.131183 0.2380095 0.11656405 0.135488 0.4244085 0.114546 0.1424265 0.08517605 0.1244985 0.200741 0.228641 0.10533645 0.11213765 0.0538893 0.1382185 0.1102485 0.110537 0.0909452 0.1378715 0.1163915 0.0979408 0.0549065 0.844348 0.10394465 0.0738208 0.355178 0.03515355 0.962399 0.1067435 0.0201106 0.1667055 0.0874028 0.369412 0.06186925 0.06618895 0.0442815 0.0704692 0.1211425 0.2736305 0.110691 0.05842855 0.1765555 0.153366 0.0998382 0.8077325 0.1453285 0.118785 0.128108 0.1101462 0.092622 0.132691 0.166127 0.0445738 0.0373603 0.150912 0.0528174 0.1787675 0.07607905 0.07796945 0.1201635 0.4867595 0.11555965 0.10818745 0.0899102 0.6982365 0.0812495 0.107317 0.102831 0.06709075 0.04188455 0.09282575 0.07422325 0.1109425 0.0558897 0.372694 0.1395585 0.120772 0.08946475 0.177765 0.03664405 0.0640577 0.10025055 0.0595689 0.1133455 0.2795875 0.06980885 0.05079475 0.4584845 0.07750535 0.1654265 0.186638 0.0733125 0.05685425 0.131842 0.3986845 0.147957 0.3157565 0.160563 0.799338 0.152747 0.07383005 0.0823992 0.24422 0.145768 0.05899825 0.10803805 0.07670485 0.0313275 0.09872935 0.08598695 0.0849962 0.1252445 0.1176675 0.1226155 0.0970932 0.135462 0.1279625 0.1844 0.1562055 0.1655575 0.07675445 0.203798 0.0735758 0.1355785 0.134385 0.0761509 0.06403525 0.0344508 0.1456915 0.0681163 0.302465 0.3580705 0.07350065 0.02600755 0.11914755 0.106248 0.04491535 0.0687035 0.03112335 0.08317535 0.10675925 0.10608605 0.09695885 0.2098496 0.458979 0.1398935 0.221828 0.127724 0.10180395 0.05672245 0.11498 0.119156 0.4055715 0.589817 0.1959035 0.1199975 0.124138 0.07613485 0.4851625 0.1175175 0.1006434 0.381964 0.1200885 0.1556596 0.141287 0.06950185 0.05285815 0.137506 0.0561353 0.0871276 0.1480855 0.08753045 0.0955989 0.1434315 0.07201955 0.153846 0.0372133 0.241635 0.0596466 0.10203205 0.132888 0.032613 0.7718985 0.1086955 0.179295 0.1590385 0.1871785 0.04005645 0.09375145 0.12065705 0.523645 0.1084945 0.0908095 0.604952 0.0870008 0.0739473 0.09457605 0.130652 0.02923045 0.1269635 0.0276397 0.08709935 0.2065365 0.9982025 0.0702911 0.2160945 0.167299 0.3889095 0.2255875 0.1064466 0.1095885 0.243909 0.133614 0.16967415 0.0674239 0.474296 0.07021445 0.07559695 0.7632425 0.06315325 0.10089555 0.06728215 0.1348355 0.0947593 0.116867 0.345223 0.2233445 0.1059955 0.04091305 0.04003125 0.07803615 0.171816 0.0620753 0.4214135 0.1490905 0.1848615 0.0859309 0.10899465 0.0816934 0.06853245 0.3583435 0.06126865 0.2353945 0.07161265 0.0301138 0.06732315 0.05549785 0.08078785 0.131685 0.0640805 0.09179945 0.06263785 0.1684375 0.05479165 0.0646499 0.0726598 0.1129805 0.156423 0.1139905 0.091893 0.1142145 0.10312865 0.0949652 0.2222305 0.0792651 0.1338955 0.0488529 0.1031723 0.154489 0.0901542 0.1058635 0.09244155 0.227022 0.07475485 0.09997865 0.0490831 0.165984 0.1690145 0.1071215 0.273033 0.15849 0.0468662 0.119158 0.1062245 0.03905725 0.2866815 0.0872004 0.124639 0.0731784 0.07270555 0.3676565 0.0826162 0.09858895 0.358922 0.138845 0.4727175 0.08354065 0.06038785 0.4541125 0.1651525 0.999999 0.11588615 0.09502525 0.07245695 0.1454135 0.9999575 0.2869015 0.0726629 0.04325445 0.10095405 0.155448 0.08990755 0.4879475 0.142701 0.1798955 0.03888455 0.0390764 0.114364 0.125767 0.389456 0.1631385 0.180686 0.116704 0.5825515 0.1338963 0.130349 0.095756 0.02714315 0.138539 0.249456 0.125371 0.07900225 0.0480509 0.110256 0.10861755 0.0856339 0.0645805 0.1852485 0.03711585 0.0668288 0.1458935 0.1256325 0.0493412 0.133877 0.4466215 0.151615 0.121918 0.0834564 0.05684875 0.631847 0.0839176 0.589711 0.166769 0.146018 0.0899627 0.71329 0.134911 0.239737 0.05362055 0.0749048 0.08453855 0.791573 0.05820485 0.175765 0.2747965 0.120018 0.06002415 0.1103315 0.146376 0.417375 0.217331 0.0996409 0.1398485 0.03289755 0.1550971 0.0432226 0.249053 0.1300335 0.14454315 0.0603729 0.0728462 0.1120669 0.0796707 0.131103 0.0883962 0.0887566 0.07462745 0.240444 0.14283 0.08006205 0.1259495 0.04027545 0.0876323 0.0916584 0.0486752 0.0523621 0.0485175 0.5163045 0.179767 0.0714667 0.0972934 0.07952435 0.96314 0.05097815 0.04797505 0.5584845 0.05067235 0.2213125 0.06692515 0.07616305 0.184384 0.99982 0.0489934 0.1170838 0.065832 0.291687 0.06107475 0.09405655 0.1418295 0.0621434 0.1540635 0.09386015 0.0273134 0.05000885 0.05447675 0.392307 0.06359385 0.0529663 0.0784212 0.257759 0.0902871 0.0854457 0.0579766 0.1563575 0.07772525 0.1019995 0.1123935 0.7924265 0.09332735 0.08756465 0.2081415 0.127262 0.0794679 0.1318816 0.4193525 0.3331915 0.1157605 0.1676105 0.0533328 0.0385412 0.1079545 0.1563265 0.0489243 0.1380055 0.1104255 0.105578 0.2149485 0.1817795 0.07063575 0.212107 0.2198295 0.147035 0.999992 0.1169054 0.1407385 0.10099865 0.07567875 0.1168495 0.0672568 0.0919215 0.102649 0.04419645 0.176585 0.1067195 0.08417555 0.0514044 0.1220205 0.0724682 0.07575565 0.05381275 0.05481075 0.09124075 0.2149585 0.10250975 0.06687575 0.08808585 0.0795083 0.13096145 0.226041 0.1085941 0.08423575 0.04918365 0.0975682 0.1414735 0.1576955 0.10612005 0.09694755 0.0883162 0.0482483 0.127849 0.0703943 0.5264175 0.0913213 0.1204815 0.963318 0.1312645 0.22016445 0.124007 0.1903415 0.05190675 0.07022565 0.178483 0.134167 0.0431168 0.590884 0.06907345 0.181898 0.120196 0.03995185 0.150581 0.09952225 0.328125 0.0732619 0.1105345 0.09453315 0.172283 0.0205674 0.144608 0.1267165 0.1686325 0.28009 0.2116575 0.1410765 0.0746127 0.518186 0.272476 0.0699224 0.398099 0.0410143 0.2113825 0.1472465 0.07809145 0.07606435 0.04983025 0.1161435 0.10572845 0.0745762 0.076339 0.2469065 0.06031605 0.0750494 0.1569475 0.06558285 0.07959585 0.09551425 0.113662 0.123983 0.128751 0.289735 0.111302 0.069299 0.371142 0.0571379 0.0649958 0.2568085 0.148385 0.931438 0.1248515 0.0767257 0.419397 0.935677 0.600581 0.09537675 0.1328825 0.0518786 0.1016911 0.170104 0.04709145 0.0748175 0.102633 0.1302575 0.311557 0.05778515 0.08688365 0.0608427 0.117233 0.705925 0.161818 0.163414 0.854994 0.6391 0.181377 0.0949894 0.1099965 0.1044731 0.0597237 0.05603335 0.044922 0.0191046 0.02935705 0.0679357 0.0685376 0.04374695 0.05724055 0.8694445 0.122417 0.09011485 0.0765361 0.0611603 0.86993 0.0705963 0.5982045 0.4632545 0.0562218 0.08938625 0.5062285 0.624514 0.08897115 0.05663365 0.0470102 0.08675055 0.625712 0.2200125 0.0761532 0.0559538 0.08800615 0.04345935 0.08001425 0.0909462 0.05441045 0.04679355 0.1185475 0.07365945 0.08953075 0.124422 0.2407985 0.0807816 0.0749262 0.196206 0.1287855 0.4138605 0.561783 0.0634988 0.05087065 0.09811545 0.12325715 0.1037752 0.1627745 0.171175 0.0817402 0.0646912 0.919757 0.08833805 0.0738073 0.04715285 0.08478085 0.1386975 0.0465652 0.09024665 0.07500365 0.1257455 0.0534806 0.0433573 0.10643575 0.1497195 0.1202145 0.1472215 0.1365135 0.1970595 0.168751 0.09922225 0.166199 0.0985249 0.09735195 0.0631999 0.1163365 0.1240915 0.0963017 0.05073335 0.05928175 0.0511782 0.2250375 0.051017 0.153621 0.0503869 0.469663 0.0300948 0.0456275 0.146176 0.07665535 0.137733 0.06461475 0.135836 0.0525101 0.04000265 0.0490219 0.110767 0.0554121 0.10242655 0.143724 0.2183825 0.0371551 0.0922247 0.0824529 0.05394065 0.1900145 0.119434 0.130543 0.163406 0.1186 0.09514795 0.0836762 0.2105295 0.0826399 0.0779864 0.757664 0.361527 0.078177 0.0395384 0.06008175 0.127711 0.0592051 0.0640874 0.082767 0.062222 0.0409388 0.05802605 0.124019 0.151875 0.08956475 0.0723376 0.04452125 0.05433325 0.4702095 0.2651415 0.162802 0.0558704 0.0561095 0.05338395 0.06734525 0.1413635 0.10877175 0.04892785 0.0793984 0.0608222 0.161426 0.028721 0.2516265 0.0652622 0.0291716 0.05280905 0.116296 0.13776795 0.348815 0.2224375 0.1306075 0.0777928 0.8942055 0.9999245 0.06094575 0.0416682 0.9389225 0.1493805 0.2134375 0.132611 0.7521805 0.2760155 0.1150185 0.129144 0.142832 0.108965 0.07745975 0.02139965 0.1532335 0.0599447 0.17687 0.08321515 0.04618275 0.1295455 0.08708195 0.1111598 0.0445801 0.0660045 0.09775905 0.105507 0.1194655 0.1107705 0.112416 0.044996 0.02065835 0.45618 0.0507133 0.162 0.05687005 0.0853118 0.0597164 0.1001615 0.227092 0.229919 0.0773074 0.1034825 0.0962055 0.1078985 0.07348985 0.1175615 0.1299145 0.225659 0.1517055 0.06410825 0.1215885 0.11404535 0.063608 0.08017795 0.129276 0.117199 0.08285325 0.1189455 0.1471805 0.3291525 0.09275755 0.178106 0.09072865 0.1280875 0.2949945 0.0636454 0.352456 0.1173455 0.0433835 0.0496498 0.232921 0.07498235 0.197037 0.06389305 0.1080795 0.115332 0.1037655 0.1692185 0.149157 0.0945219 0.09887065 0.1678875 0.640013 0.10989 0.0481928 0.0436716 0.08760125 0.1561544 0.1628545 0.0549334 0.03143575 0.443591 0.1159205 0.07166615 0.13093715 0.2482375 0.03679555 0.1331105 0.0574502 0.206584 0.0332566 0.05677575 0.06450495 0.0606636 0.09063115 0.909395 0.734592 0.562806 0.03962575 0.1105725 0.0419396 0.1886555 0.138784 0.216858 0.0932312 0.125706 0.08562005 0.4765395 0.2188595 0.256031 0.2215405 0.236453 0.07678545 0.0742465 0.0515385 0.11311 0.162703 0.132038 0.0470916 0.0399765 0.1510165 0.0465684 0.0811216 0.078763 0.0762667 1 0.137069 0.1249918 0.11936 0.1036965 0.560523 0.3376305 0.151961 0.232085 0.05470775 0.0864918 0.08599155 0.115643 0.105944 0.0566748 0.631331 0.1569405 0.0454929 0.2284365 0.1015185 0.118466 0.1235819 0.15456 0.1073965 0.0470615 0.132708 0.119615 0.4127115 0.129719 0.1561405 0.132171 0.182044 0.23862 0.156411 0.0771559 0.1100005 0.1424455 0.1741035 0.09850915 0.0727243 0.0410089 0.116122 0.049931 0.116236 0.269816 0.1068425 0.113196 0.1060575 0.103989 0.1236315 0.131497 0.2089715 0.599115 0.0496165 0.1323975 0.07539875 0.16011 0.1280015 0.796183 0.139416 0.1351817 0.249386 0.949311 0.2468125 0.08341435 0.128281 0.0601225 0.04300825 0.1217945 0.1078095 0.1025187 0.0993092 0.1079285 0.1438715 0.03920375 0.05905235 0.04272885 0.1654375 0.07275785 0.54858 0.246782 0.2050805 0.451835 0.06286235 0.0990849 0.11637785 0.135213 0.1396165 0.2371975 0.14183 0.1034257 0.0985937 0.0881058 0.200751 0.1480105 0.215966 0.3412195 0.04309295 0.2511195 0.1124295 0.497862 0.3951535 0.1239895 0.1161132 0.120603 0.1702885 0.10285115 0.0468949 0.087889 0.5307545 0.1324965 0.0826204 0.186818 0.17112495 0.140087 0.5645805 0.08905135 0.1503755 0.9743615 0.08459805 0.07754655 0.1045948 0.145562 0.3524375 0.0775872 0.10269925 0.6420695 0.1605 0.205262 0.147769 0.1678375 0.07464825 0.155215 0.1030235 0.03161275 0.1175185 0.1695805 0.12198605 0.1063905 0.0815439 0.03720145 0.126968 0.06395245 0.85853 0.30655125 0.06118915 0.2358075 0.1162985 0.11469305 0.10181865 0.108294 0.355393 0.0749376 0.3319175 0.1056506 0.222331 0.0397944 0.155054 0.09381725 0.0758127 0.04222955 0.0948555 0.114541 0.0908234 0.252587 0.04585325 0.0878407 0.132213 0.152865 0.0829978 0.1519234 0.03002635 0.03282055 0.0985168 0.09295295 0.5451595 0.107375 0.300003 0.0348878 0.094629 0.08674815 0.111831 0.0564054 0.1390205 0.06918755 0.0802193 0.0457861 0.297256 0.0848484 0.138521 0.185577 0.03809585 0.0679712 0.01926485 0.2092945 0.0486931 0.14809 0.109891 0.06961175 0.05601715 0.1819385 0.06674775 0.134226 0.09208835 0.132886 0.09571665 0.10645465 0.97563 0.03410695 0.658067 0.05771445 0.0713034 0.0603893 0.05114485 0.0490943 0.0901061 0.1065145 0.214936 0.4576935 0.245836 0.0991423 0.09811235 0.2469065 0.03614085 0.09691915 0.1433665 0.1283025 0.164165 0.212684 0.1173215 0.1259095 0.5563665 0.07096835 0.1156675 0.1071555 0.11037 0.222282 0.081387 0.1049325 0.0956276 0.07023095 0.129921 0.1099285 0.083054 0.101605 0.177305 0.06502155 0.0283217 0.333971 0.4749555 0.0667885 0.0875534 0.0509296 0.07961195 0.1771205 0.1955055 0.1021555 0.2076275 0.051815 0.04218035 0.15 0.04391765 0.9936285 0.0428728 0.03484605 0.0773292 0.0920819 0.834409 0.2786475 0.03251455 0.537481 0.0441516 0.09248015 0.142133 0.0722032 0.1603865 0.02000775 0.0431903 0.12919865 0.118267 0.041775 0.1294355 0.09502175 0.08529555 0.0641682 0.1415535 0.0808197 0.0428056 0.330443 0.1471445 0.07489555 0.1659815 0.11497625 0.0752275 0.0324466 0.0969477 0.04422665 0.128233 0.050921 0.255037 0.1031335 0.117709 0.178534 0.115333 0.1378273 0.04744735 0.1465145 0.130052 0.08852525 0.5528845 0.03993795 0.2053455 0.06219645 0.4788175 0.0527852 0.0562978 0.063659 0.0978274 0.1049405 0.10979535 0.127477 0.182039 0.7513055 0.8647765 0.08475255 0.144968 0.133928 0.0435885 1 0.2425955 0.576893 0.0291614 0.1262065 0.0905118 0.05850925 0.0764665 0.252972 0.553856 0.02694345 0.3081775 0.1777585 0.147567 0.1583015 0.165831 0.1045865 0.4219355 0.0281935 0.13074 0.08333075 0.08794455 0.047334 0.0943329 0.12398 0.0265146 0.1820525 0.156798 0.0515833 0.453116 0.2043985 0.107189 0.10231945 0.06547715 0.1174372 0.0483176 0.2693225 0.135405 0.3864575 0.160583 0.07872115 0.131268 0.2313845 0.224285 0.224893 0.129295 0.269054 0.0938472 0.113189 0.950586 0.0628002 0.06251255 0.1451546 0.124579 0.0847151 0.132691 0.10484015 0.1183965 0.266749 0.05336985 0.2319395 0.239021 0.02911305 0.1404445 0.0838982 0.10167495 0.0960365 0.0597993 0.113361 0.1539765 0.07719565 0.1208215 0.08323875 0.07449585 0.2320545 0.1262575 0.1204945 0.0765538 0.0379464 0.3024135 0.0770182 0.0570277 0.0707567 0.04814035 0.033663 0.232699 0.331362 0.133664 0.09585755 0.0614222 0.05464435 0.09612815 0.0568136 0.0909379 0.03662945 0.1014185 0.1156845 0.206218 0.04277575 0.09721815 0.126082 0.0914442 0.2742525 0.09052775 0.0976092 0.11129 0.1023029 0.0266645 0.1266305 0.1107405 0.05444925 0.215024 0.972553 0.11528525 0.7215185 0.1115675 0.160335 0.782798 0.0446152 0.07522325 0.10194365 0.335748 0.0853657 0.1620233 0.255537 0.09582425 0.106112 0.140736 0.560431 0.1788835 0.131282 0.0853808 0.188416 0.2390085 0.2282165 0.143123 0.07301085 0.1430685 0.0749993 0.053394 0.198529 0.3378685 0.1116165 0.07502745 0.07790955 0.05318545 0.120231 0.0772565 0.1028588 0.0600841 0.05219025 0.1465325 0.03615695 0.1509755 0.115386 0.5819275 0.123949 0.762892 0.1293055 0.5861255 0.086206 0.08188765 0.1408785 0.14198 0.5767185 0.0528381 0.1323165 0.1090654 0.06168105 0.146553 0.0885059 0.1594435 0.10710185 0.0820512 0.0679732 0.124916 0.0521649 0.11015045 0.12476275 0.03696075 0.05063795 0.05132185 0.3048235 0.1003546 0.2211615 0.122334 0.08404405 0.0456106 0.0725707 0.1170935 0.224016 0.0652524 0.1147655 0.0301377 0.01812585 0.0551365 0.1138145 0.7074735 0.0627048 0.656117 0.124378 0.0748576 0.11901935 0.0728075 0.071501 0.4698965 0.02958555 0.0866008 0.339734 0.1155925 0.9993615 1 0.1104753 0.1092245 0.1770215 0.0885083 0.7666945 0.142675 0.0535724 0.113005 0.0598337 0.05669995 0.1574276 0.1457185 0.0857698 0.17756 0.430166 0.098355 0.1077464 0.1753955 0.1775845 0.1105465 0.0634705 0.925867 0.0976024 0.1296105 0.1022425 0.1463985 0.10042345 0.153253 0.19825 0.1611255 0.190653 0.232471 0.195702 0.9651015 0.525237 0.99776 0.374416 0.16433 0.123362 0.11022265 0.09673395 0.5718855 0.121345 0.8677635 0.9783415 1 0.2190195 0.1212835 0.149456 0.1572725 0.1408685 0.086827 0.1251255 0.5756115 0.0472482 1 0.754152 0.113763 0.9405025 0.793212 0.890971 0.254749 0.344007 0.9323235 0.4345005 0.2466865 0.0982507 0.122508 0.664328 0.14278 0.126329 0.8093955 0.97825 0.4101215 0.4014105 0.196011 0.7280925 0.1431435 0.113056 0.3740045 0.448891 0.157046 0.08747155 0.347911 0.1312215 0.555744 0.08300805 0.057487 0.0906485 0.07517465 0.47493 0.1056715 0.05490065 0.2423075 0.1236625 0.9063415 0.999995 1 0.155084 0.132186 0.1548715 0.46529 1 0.0220359 0.06847925 0.2749795 0.159911 0.2160465 0.07223625 0.0825282 0.07438765 0.832491 0.09664415 0.680186 0.1099725 0.10247085 0.09226485 0.05461475 0.1107125 0.06772415 0.117692 0.05875855 0.0723314 0.08046995 0.0824342 0.2599985 0.123491 0.08915055 0.0556953 0.08827865 0.06017475 0.173913 0.182582 0.1252865 0.202296 0.174899 0.109986 0.0354699 0.0847794 0.0679275 0.06132035 0.09398725 0.08014615 0.20345 0.0936603 0.1276775 0.0999233 0.689759 0.05261935 0.06834205 0.181036 0.9356465 0.0371495 0.5258695 0.135814 0.04670175 0.1391135 0.9928245 0.1255385 0.07098345 0.1895395 0.06453255 0.0730795 0.04356875 0.14883 0.0675492 0.08636775 0.05558255 0.07625165 0.6349405 0.1669755 0.1187 0.0676667 0.12157 0.0487244 0.0429264 0.1918635 0.06710815 0.0903151 0.1109045 0.09012025 0.07675605 0.1174255 0.1008665 0.226301 0.257903 0.0751513 0.129177 0.0483682 0.1077095 0.1787855 0.1074885 0.1519365 0.1071285 0.264044 0.1379775 0.06183955 0.8082615 0.199106 0.1296225 0.13961 0.10016575 0.05772105 0.25122835 0.0631897 0.130554 0.07262665 0.04478665 0.1494085 0.3405995 0.1143285 0.1555865 0.103785 0.03998705 0.122758 0.573526 0.153929 0.1963275 0.0739172 0.1325825 0.124206 0.124417 0.1053005 0.11164865 0.901655 0.0660016 0.1070125 0.093128 0.12318445 0.072115 0.1127736 0.133945 0.1171625 0.4272705 0.4006625 0.186535 0.0595818 0.112396 0.095644 0.1046225 0.1956325 0.3017045 0.130086 0.0573271 0.2271205 0.159681 0.1779875 0.05592955 0.1810115 0.0472374 0.192823 0.2232 0.667076 0.226529 0.13239005 0.08766835 0.3067225 0.0646278 0.0613863 0.3455255 0.0687053 0.1344045 0.1386185 0.244877 0.3329005 0.08363255 0.1497665 0.0610148 0.1094955 0.0587598 0.07803595 0.1628555 0.0405523 0.1633705 0.1959945 0.1471295 0.1521605 0.0752183 0.36409 0.1224915 0.09636785 0.05101835 0.125146 0.1495795 0.09076235 0.6762555 0.917157 0.639179 0.223318 0.6458115 0.6522165 0.2158795 0.1004719 0.116872 0.05630605 0.129992 0.06645595 0.129937 0.149315 0.09920505 0.0767148 0.02311295 0.220645 0.105127 0.9985135 0.05998255 0.4340435 0.132586 0.0529759 0.168317 0.2126915 0.04966835 0.133645 0.2035615 0.394621 0.152698 0.1469625 0.1298165 0.785383 0.1350775 0.1338325 0.08152995 0.06404845 0.0332793 0.04967805 0.1021893 0.151284 0.08430365 0.0820508 0.04364585 0.0994441 0.065354 0.08818365 0.04401285 0.0172368 0.1552075 0.1252105 0.06436285 0.130746 0.09056115 0.150893 0.1275875 0.39709 0.04893705 0.287367 0.0286313 0.06585475 0.0561108 0.1496705 0.1427415 0.3739155 0.9941975 0.03852005 0.0565063 0.6150455 0.404313 0.0394792 0.433082 0.233531 0.269286 0.1522805 0.0579469 0.0442844 0.0635709 0.150035 0.1219275 0.0586458 0.1910225 0.105076 0.05104645 0.2467365 0.1522145 0.4066785 0.1218485 0.473239 0.0393643 0.131788 0.268393 0.0975657 0.539125 0.0759771 0.0751169 0.07415255 0.0976898 0.120777 0.2464445 0.209072 0.0948211 0.133725 0.0497246 0.2636555 0.159175 0.126812 0.2754005 0.0487799 0.1278705 1 1 0.0441391 0.1446015 0.08930315 0.05218275 0.201325 0.07884505 0.0614283 0.1226935 0.0507518 0.06898165 0.119113 0.0876221 0.08433835 0.1291785 0.132108 0.0626165 0.05251 0.15069 0.049963 0.0761361 0.03128185 0.195933 0.04983685 0.1188625 0.0505377 0.3665955 0.106889 0.0435974 0.05281645 0.05595635 0.1287635 0.878675 0.045883 0.2296695 0.04646375 0.144197 0.1371595 0.386898 0.299286 0.1727835 0.0360053 0.0697624 0.1679 0.0632442 0.1196125 0.0777904 0.8092375 0.0431438 0.609774 0.849849 0.08351435 0.10388615 0.121224 0.08555635 0.0569186 0.0836678 0.08088705 0.07073865 0.3140515 0.241478 0.229905 0.1285825 0.0738767 0.178638 0.1158385 0.02790975 0.07567465 0.0637096 0.951666 0.148802 0.1571535 0.3325965 0.1295518 0.08747285 0.05067415 0.0542241 0.04677265 0.03048025 0.0706421 0.05769055 0.1416195 0.169909 0.3539755 0.04247485 0.133295 0.07750295 0.091611 0.0520042 0.196811 0.7105205 0.208176 0.03141115 0.0386508 0.128805 0.1005607 0.8685315 0.0641116 0.09372705 0.08154695 0.134133 0.0668644 0.1095865 0.05167185 0.06385655 0.02189005 0.09097585 0.2755745 0.1100615 0.03660615 0.1841485 0.08432715 0.5903095 0.952311 0.0642073 0.12271965 0.06528245 0.05937965 0.050922 0.2763915 0.07756 0.0321707 0.0459393 0.1143655 0.02216585 0.06097305 0.0876884 0.07613005 0.132615 0.112199 0.390013 0.10045555 0.100481 0.127185 0.03855225 0.170419 0.08675895 0.1184985 0.2923985 0.5248365 0.220519 0.0612558 0.0983597 0.07859 0.03654855 0.03942765 0.939674 0.4226115 0.06537495 0.569368 0.14359125 0.0672674 0.220079 0.07047425 0.174567 0.137602 0.0739709 0.1471285 0.129677 0.106678 0.0783123 0.05434325 0.1392915 0.794007 0.07081865 0.09184705 0.105317 0.10417325 0.0571445 0.132131 0.0787362 0.2755365 0.1298605 0.147784 0.28900405 0.2417625 0.2552535 0.0683846 0.103489 0.1047705 0.09421 0.1123935 0.130578 0.05413595 0.04198175 0.04950805 0.1126815 0.0646418 0.10137045 0.1881385 0.1867695 0.07556565 0.114694 0.1639795 0.244291 0.07095535 0.1800115 0.302617 0.07442825 0.2223985 0.0474521 0.0498396 0.138563 0.151307 0.580202 0.1448 0.15091355 0.605657 0.3853555 0.1882665 0.0308167 0.1118588 0.06435015 0.0649555 0.10323475 0.03809705 0.0862076 0.0480761 0.09988565 0.07082875 0.09518285 0.1480405 0.05135545 0.1325758 0.04928745 0.0425223 0.08964 0.150447 0.5326035 0.12217765 0.1349815 0.06505815 0.14872 0.0522261 0.0844263 0.04924975 0.139095 0.110738 0.05601815 0.148399 0.0874625 0.09562535 0.111308 0.3895385 0.4184725 0.548267 0.11955345 0.1958015 0.296828 0.121038 0.1986075 0.0678276 0.083911 0.1074265 0.0449021 0.1179265 0.1325015 0.06339945 0.0459862 0.11686275 0.13966995 0.06844585 0.15799 0.12069 0.1157745 0.1176105 0.0621038 0.0439961 0.05668675 0.11585 0.05451245 0.0538768 0.5987025 0.1846115 0.2333715 0.08387815 0.267685 0.11806 0.0772119 0.258689 0.999319 0.07987975 0.135503 0.1568635 0.794532 0.3929187 0.392242 0.0312056 0.4281755 0.151598 0.130755 0.1048268 0.1973425 0.949339 0.06320825 0.10020965 0.124356 0.04622755 0.932607 0.085051 0.4252175 0.261587 0.0888052 0.128477 0.18881 0.0451071 0.302009 0.2190525 0.06398365 0.837676 0.04393885 0.0623119 0.4565075 0.05489925 0.1238585 0.140468 0.1326395 0.1395415 0.04921635 0.17631 0.1130035 0.06360005 0.0926412 0.06877525 0.3244075 0.03943455 0.918424 0.133348 0.5801455 0.204158 0.125739 0.10939395 0.0875498 0.0722752 0.06753075 0.9886805 0.10189895 0.0818577 0.293355 0.2033375 0.1309615 0.117879 0.0862702 0.0876608 0.1250195 0.087573 0.1321515 0.03314045 0.04547035 0.06984985 0.348242 0.06764745 0.4127045 0.05968735 0.0429469 0.873653 0.1436065 0.07045075 0.1789895 0.07938705 0.118141 0.08599705 0.127124 0.08937195 0.0965026 0.2538625 0.0892252 0.076155 0.151387 0.06904835 0.398386 0.122553 0.0968136 0.1628445 0.262062 0.101434 0.7789965 0.0789947 0.132878 0.0415457 0.05036405 0.2541575 0.09294105 0.2364985 0.08061225 0.1315295 0.09953345 0.0907911 0.10034015 0.1044838 0.1329255 0.18495995 0.743643 0.09105235 0.1231865 0.182708 0.0596225 0.1534245 0.2364185 0.0674581 0.05797425 0.193814 0.03879665 0.08854435 0.08820295 0.06172375 0.1141505 0.1261807 0.3291195 0.0631225 0.06146195 0.0758085 0.1594285 0.12698485 0.130957 0.06068065 0.0920422 0.0827941 0.1360915 0.0654036 0.11012235 0.0518591 0.0854512 0.121482 0.1790045 0.302052 0.02986155 0.1142145 0.0767688 0.126418 0.218007 0.06744515 0.120617 0.05631165 0.9904265 0.06025785 0.0774516 0.08370595 0.15311675 0.03429695 0.202281 0.1603225 0.1179715 0.326239 0.11684305 0.0408401 0.111275 0.0772549 0.08804115 0.02611355 0.08806195 0.1584355 0.06807245 0.0550588 0.0857532 0.197331 0.0607788 0.24160135 0.08256935 0.122948 0.08064185 0.0320125 0.123345 0.6138875 0.0425989 0.111399 0.1343415 0.110822 0.1458545 0.364797 0.09558145 0.05720975 0.0573647 0.205885 0.614837 0.1194695 0.1365675 0.0737629 0.128214 0.06610715 0.1516765 0.02963005 0.07555205 0.100871 0.0564817 0.0385853 0.03879975 0.05292975 0.1391727 0.07081975 0.11148685 0.061035 0.0582543 0.1328875 0.0408305 0.167254 0.0530045 0.190309 0.07090025 0.1752365 0.149743 0.03466615 0.602615 0.109462 0.0947012 0.211653 0.0488734 1 0.04391815 0.1228465 0.182101 0.139287 0.143268 0.06456165 0.0454411 0.05665435 0.1183185 0.218734 0.180536 0.10344585 0.229459 0.0794342 0.0211783 0.277491 0.3604365 0.03204785 0.08791785 0.143209 0.0747971 0.609189 0.0827847 0.0678706 0.512983 0.1702675 0.10454725 0.10936945 0.1080695 0.07293745 0.999952 0.1086888 0.1175195 0.086219 0.304878 0.0518805 0.04281875 0.141693 0.1895595 0.05686905 0.132906 0.1493565 0.0644748 0.0965891 0.1194235 0.07449945 0.193403 0.1314235 0.11802635 0.119319 0.1098036 0.1213805 0.173339 0.1062359 0.04448165 0.08989865 0.3151105 0.0704949 0.161676 0.1007692 0.0869282 0.09713275 0.04524775 0.05288785 0.2614605 0.1219965 0.07229845 0.432941 0.1220515 0.339109 0.0908515 0.07345745 0.128433 0.136563 0.0901237 0.06177685 0.233153 0.104839 0.09083395 0.133868 0.13785 0.12506665 0.0730643 0.05347955 0.0567877 0.1105695 0.0632588 0.1267835 0.1436975 0.1022319 0.112256 0.0515812 0.244128 0.06052245 0.07265065 0.0904825 0.10977475 0.148047 0.248366 0.05893005 0.0795408 0.1323005 0.1555475 0.328671 0.08914415 0.09855445 0.157151 0.2249335 0.04198285 0.1711915 0.131198 1 0.0716448 0.03644805 0.0808682 0.0644823 0.109509 0.1267525 0.136615 0.05302915 0.04907575 0.1354565 0.13544 0.0830051 0.248522 0.05529335 0.1263045 0.115732 0.05314435 0.1013375 0.140347 0.105386 0.05911115 0.159725 0.1117225 0.295281 0.0654528 0.0523017 0.2632565 0.06682465 0.153629 0.39671 0.5754135 0.168936 0.069053 0.1130315 0.0592439 0.10221495 0.105418 0.102674 0.1480555 0.1597585 0.741076 0.927395 0.12436 0.169712 0.05725445 0.08893825 0.042517 0.1049953 0.1043445 0.2970165 0.09457 0.205275 0.2798515 0.07834925 0.1723715 0.1359235 0.1721975 0.1454555 0.10819595 0.10188885 0.0614029 0.1013495 0.1536565 0.11944725 0.3688315 0.5592425 0.2022675 0.04956195 0.437517 0.0786947 0.08306015 0.0732252 0.165745 0.04556965 0.1357445 0.1367595 0.05689965 0.0269654 0.09855425 0.02791925 0.106207 0.407152 0.3105355 0.115356 0.01884165 0.07273095 0.229149 0.128865 0.07634205 0.2554555 0.04772415 0.10623345 0.08427555 0.0982093 0.119364 0.117455 0.1648455 0.1254665 0.1107366 0.04559385 0.102844 0.08325675 0.06169595 0.106676 0.144131 0.10082555 0.11246745 0.954612 0.06347235 0.1083275 0.0805722 0.774929 0.1153175 0.1128485 0.190263 0.1637945 0.133962 0.0898853 0.127729 0.0504673 0.1523025 0.135614 0.12698 0.4662605 0.07709425 0.124977 0.0407708 0.268195 0.0590048 0.06961685 0.1337845 0.4256055 0.06400055 0.11558 0.163868 0.1894985 0.06418755 0.09154645 0.1044345 0.259672 0.146358 0.05159315 0.05855105 0.1235745 0.10615645 0.0899424 0.5319615 0.1908645 0.198869 0.04414365 0.181413 0.11865965 0.1556425 0.1188245 0.04694 0.0888935 0.1865555 0.1199755 0.122322 0.1281465 0.0396232 0.2450995 0.103218 0.507644 0.372786 0.1360475 0.09582745 0.0794354 0.03659165 0.1104645 0.974237 0.09384445 0.244828 0.02644855 0.1252865 0.05570765 0.097514 0.0404874 0.125038 0.08184065 0.0854228 0.728333 0.0847156 0.635057 0.05234625 0.08155225 0.1176345 0.2336925 0.171004 0.896246 0.0869384 0.06702565 0.0979724 0.07891905 0.112121 0.6026735 0.85714 0.04660155 0.7004675 0.1154645 0.16772165 0.0410863 0.07468265 0.130917 0.35408905 0.10127215 0.0665763 0.0809195 0.1206135 0.0874977 0.2102465 0.0701373 0.07654105 0.07999235 0.0429045 0.111401 0.0939135 0.206254 0.486714 0.2079265 0.1796425 0.4077215 0.1264275 0.0491082 0.0523202 0.028048 0.1069935 0.0658678 0.6408075 0.06748935 0.06935015 0.18362 0.146867 0.1664405 0.105997 0.1257018 0.09982805 0.125928 0.1144765 0.03962595 0.144195 0.09061775 0.0968484 0.0329729 0.1569375 0.0546112 0.0759065 0.0862784 0.0677524 0.154342 0.083324 0.0710474 0.10058045 0.05842975 0.3004145 0.03262755 0.2267175 0.09567885 0.05220005 0.1063025 0.1455555 0.06583155 0.08825765 0.0821096 0.1269675 0.1052071 0.09570205 0.1553485 0.11716555 0.386375 0.117456 0.999814 0.2533795 0.05503195 0.052963 0.146997 0.0507525 0.11595 0.143159 0.8513385 0.09133625 0.07303605 0.0739405 0.0502651 0.0598051 0.1565734 0.295594 0.0862832 0.1091515 0.1247375 0.07327695 0.0274607 0.1146265 0.8951055 0.2325295 0.995674 0.1136425 0.0899574 0.1442925 0.118482 0.04205515 0.679154 0.06689165 0.0732176 0.319692 0.0874402 0.5244255 0.162802 0.139113 0.1023265 0.1569745 0.09946175 0.0886671 0.06684985 0.0860042 0.07084685 0.06774385 0.145048 0.0972722 0.129036 0.847014 0.198376 0.233682 0.1352305 0.04967955 0.1098438 0.134546 0.9229215 0.0406969 0.160964 0.0737668 0.2927365 0.1656895 0.2308205 0.04372295 0.05136645 0.971811 0.1328745 0.05574015 0.262481 0.6646405 0.05535405 0.2528935 0.1529095 0.146267 0.158948 0.7462845 0.185035 0.136623 0.1576385 0.1317795 0.1193705 0.0717595 0.07625315 0.1975355 0.182137 0.130728 0.0581465 0.634563 0.21324 0.4940395 0.985863 0.0851912 0.230845 0.148102 0.3510865 0.6567445 0.10626 0.818229 0.1072951 0.128759 0.1901865 0.1673385 0.0755441 0.0718073 0.04541 0.07979855 0.0763311 0.08380965 0.12853 0.08510325 0.1167665 0.09765095 0.106224 0.599598 0.09057365 0.09111355 0.08612335 0.4344945 0.134565 0.0713132 0.194333 0.2489875 0.0703945 0.05386825 0.1164635 0.02964805 0.1499705 0.09064425 0.0580459 0.16789605 0.149114 0.0783226 0.080715 0.10071635 0.0380611 0.1205465 0.1235145 0.2866915 0.1325285 0.0786513 0.200631 0.1876525 0.04670225 0.35928 0.191399 0.8682215 0.06955205 0.09982125 0.03789695 0.03078975 0.122331 0.1044724 0.1550175 0.0558556 0.1159045 0.1396435 0.141931 0.0553264 0.0610101 0.152189 0.1194055 0.051866 0.1276515 0.99941 0.1455905 0.1285645 0.134148 0.0452081 0.08012515 0.08008465 0.09797315 0.0512308 0.0631659 0.09929065 0.093906 0.08225615 0.08537385 0.115008 0.08542075 0.5685795 0.0668172 0.0566075 0.151927 0.116456 0.0820884 0.099864 0.0472909 0.0640395 0.0633856 0.296569 0.04189945 0.1950825 0.06084245 0.1140745 0.0427948 0.4140205 0.140538 0.07514535 0.112354 0.030205 0.0617854 0.1586865 0.465576 0.05908515 0.0733086 0.10824 0.0756112 0.0344336 0.131205 0.1446615 0.130159 0.16756 0.11129565 1 0.1306645 0.1378075 0.2127625 0.06225355 0.0830651 0.156221 0.07630225 0.0998874 0.07653485 0.1587085 0.1526825 0.04662385 0.17876555 0.10722225 0.06863865 0.295705 0.1441715 0.1156865 0.110636 0.0977676 0.404648 0.0364208 0.056189 0.08724665 0.1043646 0.09738775 0.114376 0.08784975 0.388296 0.821592 0.567507 0.261701 0.0722079 0.0828045 0.1360885 0.0360632 0.149104 0.4933445 0.0545796 0.1207795 0.183812 0.115493 0.0768704 0.09998435 0.0647153 0.295988 0.492223 0.388626 0.7887275 0.05734635 0.10643535 0.1127985 0.1157975 0.0869172 0.2527565 0.9747095 0.171502 0.1285525 0.0860055 0.0602412 0.1103785 0.1233095 0.1266495 0.06324695 0.1087065 0.1135075 0.08418755 0.0682623 0.08504465 0.1161295 0.4009605 0.2108825 0.0791686 0.2405 0.2839055 0.1033697 0.1244075 0.125937 0.559756 0.200011 0.0592593 0.1209735 0.125767 0.2671095 0.1089885 0.107045 0.1241125 0.644372 0.1001921 0.146763 0.0884299 0.123156 0.09410095 0.0662249 0.1311785 0.0678362 0.0770017 0.105898 0.10427635 0.1364785 0.1146865 0.1436755 0.5470225 0.0762063 0.4217375 0.112979 0.953633 0.152176 0.4119455 0.145061 0.3264695 0.1246215 0.0524602 0.10753355 0.05168655 0.08333085 0.5878535 0.04664995 0.0407845 0.1074379 0.130093 0.89991 0.11100515 0.06711955 0.09099885 0.0907154 0.10170105 0.0547736 0.0803006 0.2541605 0.1533135 0.07147705 0.087578 0.06253765 0.0607908 0.0852266 0.109565 0.08007055 0.07653075 0.12117 0.08724535 0.0544295 0.161018 0.07542785 0.10364945 0.05025085 0.0684692 0.132411 0.1027797 0.06291505 0.07467875 0.07992435 0.04832155 0.0663314 0.04766935 0.07325435 0.06470355 0.08906535 0.0878719 0.0753774 0.184898 0.0527778 0.335966 0.0427295 0.1114105 0.1189545 0.117658 0.1657275 0.0688485 0.0346981 0.207084 0.120154 0.04953495 0.1090669 0.1956885 0.1002811 0.0580859 0.16852 0.11059495 0.1192395 0.1095805 0.130322 0.258103 0.1125705 0.0523103 0.0582106 0.0696507 0.070655 0.1248775 0.1175085 0.4144915 0.117338 0.3909935 0.0880507 0.0911467 0.1148975 0.063612 0.2420975 0.1576945 0.220977 0.244411 0.5048585 0.118927 0.0755826 0.04465595 0.07755935 0.09854735 0.08397045 0.189067 0.08992395 0.0519582 0.06018055 0.1055395 0.09342125 0.2542905 0.439284 0.183272 0.2281985 0.0904581 0.06336775 0.3919235 0.15804 0.03571765 0.2355045 0.2284785 0.0916443 0.09373955 0.0516205 0.05246245 0.05660895 0.06813655 0.1112105 0.04346265 0.1316245 0.02027595 0.0688575 0.0945816 0.115379 0.06673925 0.043085 0.06784225 0.1618135 0.1379075 0.1886175 0.196111 1 0.1219155 0.1788155 0.6709425 0.08887755 0.186017 0.05028755 0.1178955 0.1424955 0.05969315 0.05951285 0.10550105 0.0863507 0.1517345 0.08988785 0.130677 0.0680462 0.3680345 0.3223645 0.0578037 0.293134 0.382733 0.8388855 0.1306805 0.227828 0.06674655 0.4521935 0.08431585 0.0947503 0.310826 0.07979065 0.2154265 0.391893 0.7255905 0.1325475 0.463403 0.32452 0.09734405 0.0433146 0.129904 0.04751565 0.162134 0.1717915 0.0640332 0.1246955 0.10244635 0.1081915 0.05304755 0.142291 0.1019757 0.04640695 0.112113 0.142936 0.07921475 0.0926854 0.482515 0.0535158 0.0437469 0.0462949 0.1435885 0.1106895 0.0670775 0.07449915 0.0407034 0.07679045 0.1459105 0.32813 0.139274 0.5363515 0.455412 0.185918 0.04342765 0.06611215 0.115308 0.0897898 0.2586575 0.08148 0.09785905 0.5827695 0.07290085 0.4200835 0.1385035 0.11552365 0.1451595 0.1325945 0.12506405 0.3442205 0.0794652 0.0607424 0.1356095 0.0842296 0.03735815 0.05691125 0.0693969 0.117281 0.08075775 0.1165225 0.119957 0.156756 0.0945343 0.6062935 0.1648395 0.1000161 0.232879 0.0869466 0.1236715 0.0944592 0.0380144 0.4455065 0.163356 0.0408643 0.114546 0.09685865 0.195941 0.191042 0.1211375 0.04000695 0.2246635 0.1885345 0.13419 0.0799412 0.36993 0.10192085 0.0383454 0.09734435 0.0366697 0.081528 0.1146975 0.08065415 0.08840585 0.0376029 0.0571706 0.1779985 0.04693695 0.1153215 0.1001193 0.07996005 0.20503115 0.159832 0.135606 0.1749375 0.1281405 0.09526205 0.119383 0.08877035 0.07984665 0.1085415 0.10935885 0.1734775 0.06289715 0.158176 0.06766335 0.129644 0.159256 0.06035865 0.1460055 0.12187375 0.0581667 0.1052635 0.05953515 0.142926 0.0781455 0.153533 0.127586 0.127336 0.12602 0.841917 0.2371855 0.08634635 0.07887645 0.0650368 0.0675196 0.09495085 0.04003525 0.1284185 0.12555335 0.1192615 0.1192425 0.1148473 0.164777 0.1511025 0.06199455 0.09703505 0.1922985 0.08109495 0.524087 0.1536695 0.06027735 0.4105555 0.0210611 0.05017285 0.148669 0.05689305 0.07055085 0.1356745 0.0912687 0.158267 0.106812 0.1146255 0.124764 0.1169145 0.2447855 0.060851 0.463145 0.05649685 0.06510535 0.0410197 0.04992045 0.02182345 0.07976755 0.1013177 0.161483 0.144596 0.1486615 0.121162 0.312446 0.136001 0.07867485 0.09991285 0.09974815 1 0.0282451 0.10640775 0.124016 0.317806 0.109663 0.05090925 0.0491313 0.05256925 0.06340495 0.07523825 0.117858 0.085071 0.0735936 0.131842 0.07399145 0.140804 0.1465015 0.0990139 0.0848659 0.3244375 0.0738731 0.10403305 0.10054445 0.03287095 0.03458275 0.0683944 0.136607 0.0475677 0.1028545 0.0993864 0.1233805 0.05809345 0.10264525 0.1597 0.09606105 0.106157 0.05094715 0.1707575 0.09853795 0.2449095 0.11418075 0.115741 0.7668755 0.03124375 0.1513085 0.159403 0.428401 0.0701992 0.214221 0.0963869 0.1354135 0.1183125 0.117601 0.199524 0.1386645 0.08038835 0.1058915 0.051474 0.04985055 0.1501015 0.106988 0.1074202 0.215197 0.124678 0.128203 0.0651906 0.142225 0.0595998 0.449389 0.131033 0.08340855 0.1397155 0.17914 0.08991425 0.180974 0.08994235 0.120654 0.1591405 0.8978755 0.06687155 0.16443695 0.1106205 0.0778991 0.03229725 0.07890085 0.045058 0.3092065 0.2037685 0.1504445 0.8035915 0.06498225 0.09560285 0.55019 0.05342165 0.1310895 0.2284785 0.03561525 1 0.0688446 0.845122 0.174062 0.138296 0.126836 0.1045866 0.2274445 0.09229185 0.092083 0.1317275 0.070882 0.118688 0.13181 0.08361475 0.171363 0.068347 0.1259645 0.04887555 0.902581 0.05817725 0.0635661 0.0594317 0.08982105 0.08923765 0.138228 0.279788 0.134153 0.1632775 0.1949005 0.971621 0.5275125 0.10070535 0.06886045 0.1896595 0.1150505 0.172482 0.886812 0.05101595 0.317932 0.06308315 0.07382725 0.0793954 0.7924745 0.0943933 0.140218 0.0553607 0.579954 0.1871195 0.2251405 0.146173 0.1186485 0.573357 0.106356 0.1563115 0.075864 0.275084 0.04558195 0.1267975 0.2770205 0.04353315 0.213087 0.224067 0.11574845 0.199478 0.1497955 0.07852995 0.291939 0.11212 0.09136565 0.111929 0.0763899 0.1235095 0.08651435 0.112303 0.09149865 0.1705535 0.0893267 0.3063 0.04445215 0.08559455 0.3208745 0.0471553 0.0391199 0.06798685 0.140149 0.1394215 0.154689 0.1900445 0.1335565 0.1843365 0.0483877 0.253049 0.1667715 0.1216045 0.06941465 0.03155425 0.215993 0.0777443 0.1135425 0.5876365 0.06495895 0.05954285 0.0437833 0.05490215 0.0941772 0.08458045 0.0741962 0.408461 0.0297227 0.143527 0.133242 0.1918525 0.05065835 0.0792007 0.11817555 0.0950678 0.05771355 0.037977 0.07890205 0.1018004 0.08386925 0.08011955 0.217796 0.206557 0.0469787 0.186728 0.07972615 0.186019 0.917521 0.134199 0.11121 0.0790652 0.0437091 0.0947803 0.0692314 0.03525095 0.2040335 0.07968705 0.265752 0.114206 0.583804 0.3155575 0.1686835 0.0871688 0.0883892 0.112025 0.0302909 0.08870015 0.399597 0.04673125 0.155302 0.09520325 0.0659219 0.073753 0.0258063 0.1229195 0.10297 0.0747188 0.1327965 0.1370205 0.124958 0.195484 0.131394 0.1106735 0.1237805 0.03766775 0.0362574 0.326571 0.0905997 0.0878981 0.1646555 0.1362615 0.2154465 0.129784 0.2388195 0.11452 0.2651455 0.111429 0.139459 0.228992 0.07334485 0.0885101 0.08558945 0.306317 0.1828125 0.1201855 0.137682 0.121237 0.0849319 0.1050615 0.1021939 0.1038467 0.1245935 0.1272525 0.120003 0.09650755 0.1653485 0.2121495 0.113451 0.114162 0.1170085 0.115862 0.110036 0.141088 0.1466475 0.1932575 0.4143645 0.1050705 0.128958 0.09852535 0.1009398 0.209839 0.1140195 0.161491 0.110109 0.183418 0.2875265 0.112452 0.1611545 0.1107 0.1076875 0.0982522 0.24749 0.1331945 0.6425295 0.150437 0.289418 0.1294075 0.141104 0.2030565 0.4402175 0.173068 0.1461155 0.2934355 0.357569 0.103165 0.450504 0.1651355 0.140668 0.1211105 0.202116 0.19318 0.686119 0.8867745 0.13435 0.122186 0.318852 0.1786755 0.1300175 0.117865 0.132471 0.12766 0.1545045 0.08438785 0.09336615 0.1124759 0.166957 0.1164845 0.1818995 0.2524415 0.1235015 0.121659 0.1811505 0.1712135 0.03211655 0.7346245 0.06134845 0.1060966 0.09757965 0.1068745 0.04635145 0.08693765 0.07430575 0.986375 0.1455605 0.121857 0.204428 0.122243 0.888482 0.1198155 0.0990477 0.06195735 0.4116165 0.04593535 0.05780375 0.06077085 0.09981835 0.158272 0.106269 0.140107 0.2157135 0.08376645 0.0845604 0.09721135 0.2280124 0.0976704 0.0497935 0.08044905 0.11335 0.0798196 0.1909625 0.0399854 0.181169 0.0772135 0.1336345 0.0704696 0.01548055 0.04181695 0.06823335 0.10399685 0.1329615 0.09425185 0.04455885 0.09570205 0.0703651 0.0795033 0.03437685 0.0593466 0.09427695 0.114882 0.170654 0.155867 0.03767285 0.2402755 0.070278 0.1000635 0.1138955 0.119406 0.303233 0.186076 0.172403 0.1328245 0.4691315 0.131514 0.1546125 0.133018 0.0827624 0.04053925 0.08196665 0.0775898 0.4130655 0.08859565 0.0862516 0.06357315 0.125973 0.115518 0.131738 0.1347425 0.1144345 0.4608435 0.1179805 0.145331 0.07202275 0.113783 0.1122965 0.0231839 0.3897175 0.067959 0.0407257 0.0653667 0.1461405 0.2564465 0.0934479 0.12021 0.1006154 0.135821 0.11014 0.0993299 0.178634 0.123571 0.19085 0.152391 0.1166825 0.1061439 0.126496 0.335946 0.116673 0.13005 0.09549765 0.2182815 0.4844555 0.09146755 0.08680445 0.288571 0.179671 0.119534 0.10975 0.444919 0.122478 0.425482 0.09560485 0.09659985 0.121572 0.351427 0.0900292 0.81995 0.128729 0.349461 0.128562 0.115169 0.1169185 0.152635 0.0991238 0.185378 0.194595 0.115503 0.119242 0.541864 0.197663 0.08377335 0.0846003 0.118268 0.1565015 0.09445455 0.267572 0.4093105 0.160458 0.690912 0.2477565 0.174729 0.1138745 0.135141 0.193565 0.1185575 0.08911245 0.10124055 0.131625 0.1681925 0.3919075 0.143071 0.1234625 0.1507755 0.03744405 0.0595687 0.5867925 0.177556 0.1251145 0.05354215 0.139691 0.1384125 0.07333525 0.300725 0.02332185 0.102881 0.0618599 0.0552579 0.08148775 0.10266345 0.0681646 0.1130475 0.467353 0.06166855 0.0555052 0.10063185 0.1644785 0.124936 0.5117375 0.1222875 0.05217975 0.045441 0.121158 0.189889 0.0760978 0.118109 0.925997 0.1304385 0.0815788 0.3315445 0.2869915 0.7605905 0.188862 0.251296 0.1353645 0.137617 0.195893 0.1804895 0.1431695 0.0436735 0.1348695 0.1552455 0.9346125 0.0877782 0.09773685 0.189122 0.129677 0.6902835 0.1536545 0.2377555 0.9071735 0.4013505 0.936779 0.1276265 0.05670695 0.922533 0.0624075 0.153156 0.183966 0.366856 0.05340215 0.1722245 0.129111 0.170226 0.1572265 0.13348 0.1641455 0.0792339 0.163983 0.05360495 0.0558784 0.05092605 0.06006025 0.06704305 0.03054465 0.253114 0.1243295 0.1158405 0.09082375 0.1483945 0.09612405 0.1144235 0.05285565 0.10009095 0.09191875 0.0886252 0.6138765 0.1689935 0.170582 0.102315 0.07566215 0.130797 0.5667145 0.1274145 0.0406283 0.127237 0.660629 0.196238 0.125944 0.2335035 0.122458 0.0432905 0.1997505 0.0472042 0.226914 0.1559605 0.545309 0.1307845 0.9998625 0.1784025 0.1269835 0.0736987 0.05324715 0.122139 0.0784291 0.1368795 0.1252445 0.134979 0.2241875 0.05013275 0.14277 0.05123665 0.0859301 0.108409 0.1452435 0.218754 0.0766053 0.1025186 0.104293 0.08115805 0.7841675 0.0992113 0.1322145 0.0758956 0.07452785 0.074567 0.1663405 0.0879686 0.436835 0.11259005 0.0713689 0.1129865 1 0.06340895 0.0721161 0.0923031 0.0757483 0.05364675 0.139715 0.07457935 0.07111365 0.08097565 0.08099055 0.168687 0.03794825 0.03499205 0.2817815 0.03413105 0.18011 0.10190185 0.2763425 0.0549107 0.1809195 0.05684595 0.09072275 0.1784595 0.4534575 0.0520682 0.1397715 0.06519355 0.119769 0.0821852 0.06621855 0.119242 0.1905979 0.1171765 0.104928 0.4339035 0.044063 0.0542098 0.06825645 0.1184705 0.1732182 0.07414125 0.1336415 0.151247 0.07303505 0.0458505 0.0326406 0.08175225 0.201531 0.14783995 0.135761 0.1389795 0.218699 0.111175 0.136904 0.12027 0.0870921 0.05480275 0.0983532 0.0581015 0.105522 0.1432847 0.1135235 0.2335975 0.2073565 0.26425 0.06148435 0.0854666 0.06563055 0.131408 0.1597785 0.07408 0.1745905 0.1430425 0.193918 0.1075694 0.1509965 0.229183 0.03839505 0.192782 0.1259075 0.05607805 0.5220425 0.3364965 0.142764 0.1689735 0.0789285 0.06925405 0.10561165 0.09805225 0.1795025 0.1166905 0.0403693 0.11486 0.05940655 0.0431052 0.0694818 0.1287745 0.1006484 0.112118 0.1954873 0.0458535 0.02643415 0.135607 0.144318 0.04179745 0.1235675 0.0758008 0.1716095 0.0741783 0.09592155 0.2335795 0.184352 0.09316575 0.0836803 0.231984 0.157792 0.09392385 0.05470665 0.13339 0.2915495 0.0650635 0.1431621 0.131306 0.1127435 0.1118595 0.5158305 0.05989975 0.9020035 0.07245475 0.09839315 0.03576665 0.17105 0.0840889 0.0824898 0.0423052 0.1046554 0.08819525 0.1429945 0.154117 0.1333845 0.127104 0.2230475 0.0764867 0.1161095 0.1258295 0.06137855 0.108849 0.402811 0.0356831 0.03465415 0.1275554 0.108359 0.09904015 0.1676285 0.03287575 0.7293275 0.2324915 0.346708 0.0977373 0.06333655 0.136909 0.5889135 0.0987357 0.05854145 0.9994575 0.147962 0.127319 0.044326 0.331311 0.0531042 0.1236805 0.10989265 0.1552005 0.121076 0.06197885 0.2766035 0.140277 0.1653445 0.0380127 0.1472435 0.07911015 0.2749605 0.1526175 0.07321985 0.770219 0.2697015 0.1598045 0.1100375 0.6966275 0.151527 0.08717045 0.0790328 0.0372553 0.2978455 0.1434495 0.1416035 0.5649425 0.053907 0.0474441 0.1496565 0.04741095 0.0898175 0.19186 0.060015 0.06540975 0.250546 0.1486355 0.05314795 0.1184535 0.05201165 0.09066645 0.0905714 0.0663029 0.0571197 0.1139497 0.0688918 0.1187745 0.667923 0.1079275 0.120451 0.03220135 0.07475915 0.05434915 0.07297425 0.09174485 0.16160135 0.1062165 0.1581265 0.05500395 0.418385 0.2411435 0.1620205 0.142574 0.0800915 0.627745 0.086164 0.0863489 0.0710837 0.08925135 0.159189 0.08148575 0.04218425 0.08432575 0.06216495 0.1169725 0.133267 0.26903 0.09450665 0.1575195 0.07439525 0.047496 0.14256 0.04024155 0.06366805 0.13495175 0.4455695 0.1328615 0.126259 0.0480501 0.0960529 0.305238 0.0843072 0.172249 0.210981 0.8502725 0.0692462 0.279783 0.04638575 0.140126 0.200451 0.0719571 0.222117 0.8020105 0.0509594 0.0546864 0.0992193 0.211236 0.109298 0.0623661 0.1222025 0.14557 0.0561528 0.3931355 0.0430746 0.0363212 0.0660542 0.155928 0.170096 0.07300705 0.0928712 0.069137 0.115074 0.1518113 0.09822685 0.1222395 0.04481995 0.8691545 0.1520655 0.11359635 0.08924485 0.0871499 0.1396585 0.06485925 0.0442022 0.1470635 0.1263275 0.143118 0.0469186 0.06519375 0.196573 0.1234665 0.1581545 0.06446735 0.883004 0.0712953 0.07148075 0.7254985 0.0402061 0.1066576 0.0899619 0.03365855 0.329436 0.09222845 0.1105635 0.03887415 0.0937485 0.0919607 0.4304835 0.114546 0.0824351 0.384481 0.6003035 0.145016 0.125053 0.128211 0.0944321 0.11069175 0.06055755 0.0651119 0.04407955 0.0376505 0.0718108 0.1125295 0.0538416 0.07047715 0.0254658 0.158254 0.0863333 0.06367465 0.135696 0.147723 0.0647736 0.1201915 0.0670089 0.135505 0.0562365 0.1380875 0.130945 0.0844543 0.0441706 0.398246 0.1477655 0.1389945 0.7888645 0.069347 0.0674986 0.314534 0.1014982 0.07123535 0.1017417 0.2074475 0.05611525 0.2848215 0.2235015 0.1084279 0.2086825 0.06239905 0.11179225 0.02507315 0.108295 0.1300535 0.09445935 0.0555762 0.1452115 0.9239325 0.06687205 0.367995 0.1083335 0.11005335 0.05126095 0.396098 0.03368825 0.118182 0.06296265 0.119639 0.09298415 0.09861335 0.275969 0.08009275 0.166901 0.109571 0.199251 0.1463965 0.1500965 0.1675385 0.1344705 0.1145885 0.599623 0.1494747 0.1132545 0.450139 0.09917525 0.04807085 0.0645391 0.166841 0.50237 0.3180315 0.274353 0.0623846 0.0915733 0.0979173 0.07077445 0.1746525 0.2801945 0.1209365 0.1225375 0.2253665 0.1191625 0.0945269 0.074738 0.143343 0.08995915 0.09612075 0.196708 0.264255 0.2011665 0.125148 0.136224 0.0732241 0.0667337 0.08333135 0.151973 0.1137665 0.311621 0.10921 0.204776 0.111108 0.0944009 0.2500305 0.444823 0.205616 0.08822505 0.1503575 0.0665141 0.02697635 0.0503732 0.08521435 0.1594035 0.1216355 0.10428535 0.1654 0.1910185 0.145073 0.262764 0.09852515 0.107809 0.11504 0.1633 0.964636 0.0939498 0.0715123 0.245577 0.09342815 0.1678315 0.09157355 0.0727181 0.1593555 0.1189995 0.129868 0.3221025 0.1081755 0.129136 0.753087 0.177177 0.0303338 0.09290105 0.06591565 0.172746 0.10485425 0.146966 0.09723685 0.1390495 0.0470768 0.1247915 0.36746 0.432838 0.6584625 0.2656395 0.576026 0.1259995 0.10607 0.0868076 0.07899795 0.1153125 0.456162 0.0748939 0.4599655 0.132796 0.1315795 0.0936502 0.1814815 0.1115495 0.1900815 0.1499874 0.06267395 0.159849 0.05883215 0.2724535 0.07411355 0.1000999 0.08155665 0.1537735 0.12732 0.1543235 0.0627501 0.1355545 0.04722365 0.05233715 0.152461 0.146383 0.1592425 0.7612195 0.181527 0.03792075 0.0750479 0.361312 0.1248555 0.609893 0.163828 0.1143065 0.36745 0.1178115 0.09026305 0.04114865 0.0760823 0.06944135 0.1254725 0.132223 0.1414765 0.153147 0.3607905 0.996727 0.04445905 0.123076 0.199527 0.1236355 0.104927 0.073973 0.162497 0.370251 0.171351 0.09787135 0.3007225 0.0712519 0.1005045 0.1321605 0.8675615 0.09753955 0.1237755 0.1797965 0.1391385 0.1301535 0.03571295 0.122782 0.123207 0.1256145 0.2988025 0.2474135 0.310451 0.09616595 0.0840104 0.422967 0.0670295 0.176549 0.08936895 0.1327135 0.484439 0.2035435 0.3448775 0.1344465 0.169368 0.064822 0.1223705 0.930692 0.1436845 0.1938605 0.253045 0.11189425 0.09347585 0.129742 0.2674815 0.1123335 0.05992065 0.1042865 0.1062135 0.07970955 0.0511044 0.127682 0.105599 0.1568895 0.1518845 0.315727 0.0808371 0.297754 0.21667 0.0566872 0.934078 0.1877205 0.367063 0.09324615 0.04904 0.073548 0.07238055 0.06162465 0.10033195 0.07370175 0.1194636 0.08016115 0.136154 0.08144585 0.1141075 0.1547795 0.03599885 0.127233 0.09249775 0.06258155 0.1866305 0.1429405 0.09425685 0.05373625 0.279074 0.06178835 0.346885 0.3013875 0.1380595 0.06875565 0.052324 0.06825235 0.1222635 0.1868555 0.02125395 0.0807272 0.07836675 0.0474967 0.1058577 0.124912 0.136727 0.0708832 0.7624105 0.1685595 0.06513665 0.1806855 0.0616123 0.03399245 0.04704025 0.1531375 0.098632 0.05624935 0.6701695 0.414712 0.066355 0.7506835 0.0656126 0.2869735 0.0734467 0.05985745 0.3921665 0.2277665 0.0521803 0.0185728 0.1592375 0.09739815 0.174585 0.2385435 0.07621315 0.0670254 0.5711565 0.06148665 0.06764405 0.0875046 0.2268215 0.0543043 0.2413415 0.0737525 0.203749 0.9898595 0.127313 0.07471945 0.06482685 0.375489 0.1764595 0.2312845 0.01903975 0.174226 0.0719681 0.11621 0.04936935 0.02979535 0.06519555 0.0695883 0.091495 0.0797551 0.322341 0.1218305 0.1467705 0.0619341 0.128913 0.1467975 0.03030485 0.1558035 0.09498855 0.0713752 0.170338 0.116576 0.43562 0.243955 0.10033175 0.09029345 0.1015525 0.0635202 0.1374885 0.0643329 0.1328365 0.1170905 0.1775165 0.0860656 0.4012685 0.05343715 0.91752 0.142615 0.11654 0.0401773 0.1553525 0.09863805 0.1011878 0.0442165 0.2160785 0.07545675 0.2559945 0.1243295 0.135077 0.10748065 0.09823645 0.172968 0.3116215 0.205825 0.1231549 0.1460925 0.125612 0.09239145 0.213772 0.1471535 0.0843615 0.1237835 0.06667275 0.0625948 0.1043275 0.0820146 0.0596648 0.049546 0.0537378 0.01853325 0.03875035 0.174513 0.1454635 0.134017 0.0776679 0.1316465 0.1095832 0.07065275 0.08022395 0.08175755 0.1368685 0.2551905 0.2314055 0.0542512 0.2065712 0.7823925 0.162653 0.207312 0.04332005 0.1342375 0.848681 0.07854695 0.2206818 0.359816 0.08579425 0.0976358 0.03809345 0.085818 0.135434 0.0837885 0.6733565 0.06484965 0.1156975 0.0873481 0.08457065 0.09119065 0.10455 0.06601125 0.1082815 0.1029165 0.03713605 0.078028 0.0676664 0.07363665 0.0534695 0.1171715 0.0779043 0.08918555 0.1560865 0.119808 0.0756101 0.1556925 0.09434675 0.1050574 0.132777 0.0989227 0.153981 0.105207 0.07730495 0.0657376 0.141244 0.1250915 0.113547 0.3585555 0.0346684 0.8484125 0.085022 0.077573 0.0809642 0.07337485 0.279445 0.11155 0.1605995 0.357995 0.05007165 0.1103145 0.1904725 0.1260415 0.125208 0.02329905 0.07534875 0.08453495 0.2651625 0.480394 0.187554 0.3181255 0.11030695 0.6239305 0.1076185 0.0600353 0.123292 0.2260365 0.1129635 0.04578455 0.0623457 0.347334 0.7620585 0.296897 0.178683 0.04497885 0.0991839 0.4866455 0.09568185 0.2104885 0.1255445 0.263282 0.149882 0.2530925 0.7000555 0.10037865 0.129343 0.1502155 0.177416 0.1199715 0.16089 0.103382 0.1972365 0.1670475 0.087704 0.0467823 0.0550765 0.0354263 0.1056195 0.0652864 0.1091423 0.395559 0.05160175 0.1359175 0.1569435 0.1333935 0.117278 0.0448937 0.118824 0.1031685 0.139754 0.1342555 0.1402825 0.9183085 0.2250255 0.1510325 0.0350908 0.0498183 0.0339812 0.0718178 0.1493345 0.125591 0.255459 0.98259 0.0731913 0.1610005 0.5699685 0.550063 0.0942946 0.1237725 0.1063661 0.0838329 0.7724585 0.04703475 0.4721085 0.0645266 0.07622195 0.0800447 0.08276535 0.0664979 0.0658903 0.3818775 0.1887725 0.1077665 0.113869 0.099382 0.04625225 0.1000441 0.0407168 0.118494 0.128616 0.1243905 0.1524265 0.2736815 0.9598095 0.161603 0.126947 0.05744885 0.0554002 0.881368 0.1070454 0.06866635 0.1344435 0.141409 0.5128945 0.05440365 0.05767875 0.068453 0.1411905 0.04966255 0.142437 0.0650969 0.1804115 0.03911185 0.1038552 0.21421 0.3104225 0.1408315 0.04867255 0.0775989 0.3666915 0.1102115 0.1582835 0.0330069 0.0512981 0.03986405 0.0659705 0.1193265 0.5456845 0.105081 0.0901796 0.696068 0.1252735 0.1576685 0.06478805 0.138978 0.4194755 0.0402509 0.131053 0.134876 0.105281 0.07218975 0.0729096 0.04415175 0.3198545 0.06605315 0.0603077 0.04879975 0.1240995 0.1044605 0.06785045 0.17365 0.1777675 0.1168095 0.6688315 0.95183 0.341412 0.154073 0.132703 0.207163 0.125367 0.08813005 0.04772215 0.203239 0.2376045 0.06397835 0.1749745 0.154781 0.1850675 0.1568515 0.6574105 0.1741755 0.155822 0.1866065 0.404205 0.1293355 0.1130175 0.04705685 0.2841895 0.0557125 0.1340745 0.2671755 0.209077 0.645686 0.5194315 0.10184085 0.0983086 0.3241155 0.08804445 0.0408928 0.281009 0.258131 0.04705915 0.16458005 0.3544765 0.1245415 0.1152599 0.0460455 0.1176545 0.110062 0.05395155 0.3649345 0.1163605 0.5528165 0.1995245 0.16761 0.0456353 0.08684225 0.0545478 0.0702926 0.0870912 0.104437 0.180488 0.09761445 0.161934 0.0964246 0.62792 0.06913375 0.1397715 0.199216 0.0652085 0.08160585 0.278792 0.0651134 0.140956 0.0903292 0.08932155 0.0706961 0.1048835 0.08535485 0.1022085 0.181855 0.08987825 0.0369395 0.08747785 0.125815 0.0605618 0.07487055 0.086331 0.0156368 0.962341 0.1089375 0.1349075 0.07895295 0.7903505 0.14928 0.06311855 0.1648475 0.1074245 0.1498425 0.0993906 0.0513154 0.1884725 0.09983175 0.08973755 0.0386719 0.0951222 0.104036 0.3090505 0.120844 0.0682676 0.1508865 0.124661 0.06076715 0.1767435 0.1541205 0.05719255 0.0872679 0.0856108 0.4350405 0.122662 0.143079 0.04110155 0.2997845 0.1551805 0.182407 0.0592651 0.03779145 0.106865 0.0356933 0.152052 0.05731875 0.132869 0.0271837 0.2780755 0.0665751 0.552431 0.1082705 0.07422665 0.221359 0.0763614 0.1755965 0.1495335 0.0754033 0.140099 0.1535493 0.258143 0.1003293 0.0877912 0.117172 0.271516 0.1346375 0.998855 0.06393495 0.05482285 0.1139165 0.0600522 0.464109 0.9988315 0.0685914 0.0663913 0.108153 0.128723 0.1110985 0.1093106 0.444145 0.1248135 0.1114225 0.142729 0.593798 0.146111 0.4872835 0.0969346 0.10123285 0.157551 0.1381514 0.05712575 0.09020635 0.09484035 0.0970744 0.1310335 0.364808 0.1314275 0.04272375 0.195526 0.06448025 0.0852912 0.08673425 0.03430435 0.06581895 0.4166775 0.0656206 0.2259115 0.493615 0.996581 0.3807645 0.07463625 0.1158565 0.2751785 0.673583 0.828484 0.0861589 0.111509 0.0437422 0.124016 1 1 0.999799 0.7341525 0.05013345 0.12782445 0.127078 0.07371475 0.08870805 0.07027425 0.1571805 0.0255489 0.03268835 0.0826404 0.6217305 0.0668853 0.05340825 0.0533627 0.06554735 0.05953925 0.0716247 0.1472385 0.06337315 0.07907795 0.08213365 0.07231875 0.0732848 0.09905615 0.168274 0.09660205 0.05680635 0.1318835 0.1002593 0.0979415 0.149257 0.127221 0.2688265 0.06810315 0.149712 0.2138685 0.04953495 0.1570915 0.1685305 0.204802 0.1791825 0.350147 0.308346 0.1169665 0.0543038 0.207205 0.953216 0.06622325 0.112825 0.126638 0.1201665 0.2103875 0.118973 0.087963 0.0661195 0.0718678 0.09696615 0.2942535 0.0949585 0.1200114 0.238448 0.09014735 0.06018185 0.1222235 0.04951585 0.0321302 0.08653635 0.0769263 0.08362105 0.1167081 0.0765663 0.08189315 0.06554615 0.1042991 0.11114825 0.09596555 0.09573765 0.06566885 0.06652265 0.13204175 0.1283285 0.0711126 0.09055345 0.08390795 0.0656235 0.09493115 0.493455 0.0742396 0.140637 0.129786 0.1183615 0.09071215 0.0396289 0.518592 0.0527606 0.11137775 0.182798 0.1524365 0.08219685 0.234024 0.0786931 0.119184 0.0666568 0.0466901 0.03583925 0.1040525 0.305947 0.2197175 0.08923485 0.1108455 0.08034595 0.1563076 0.1266605 0.29524 0.281722 0.0649021 0.0757718 0.4431515 0.07005225 0.1010789 0.05378985 0.05373225 0.2669515 0.08005485 0.1204615 0.1500585 0.10767 0.341051 0.1000157 0.1924775 0.0712102 0.0550454 0.07460625 0.1679925 0.118192 0.08270075 0.116714 0.329384 0.06876795 0.06825225 0.06685895 0.04445715 0.1883445 0.09977765 0.2636255 0.1096415 0.07827535 0.1046126 0.150219 0.109287 0.110724 0.4002875 0.1069675 0.1948445 0.145626 0.1140805 0.264936 0.105653 0.07097075 0.1300685 0.184171 0.0697249 0.1503355 0.0550063 0.2606985 0.08849415 0.06468375 0.0552314 0.0892897 0.2185245 0.09724035 0.05735565 0.1333725 0.238526 0.1336405 0.20409 0.1436235 0.170955 0.1079205 0.1848855 0.114676 0.14437 0.243957 0.11336 0.0932153 0.1154745 0.0664608 0.148274 0.133833 0.133229 0.15396 0.121057 0.152016 0.1079195 0.122568 0.461253 0.0429323 0.3161125 0.0950639 0.1424085 0.3287545 0.123607 0.18156 0.0447757 0.10701 0.1013653 0.241449 0.0344098 0.09987085 0.04505755 0.0772963 0.0793193 0.842329 0.215253 0.0764806 0.795668 0.2598785 0.1315165 0.100306 0.03895675 0.1943645 0.1761715 0.1743425 0.08603855 0.2970635 0.0939348 0.136604 0.07296375 0.04728565 0.08927185 0.18276 0.1287595 0.0930406 0.343512 0.1066015 0.7722565 0.311698 0.102547 0.3179575 0.195277 0.3130875 0.110182 0.1466685 0.178028 0.1100447 0.740575 0.179751 0.137924 0.957041 0.1248395 0.0544921 0.1455495 0.0588524 0.04807635 0.14088 0.0664122 0.13352 0.1063925 0.109594 0.166746 0.150039 0.10432555 0.1315365 0.1056693 0.09833995 0.11864 0.0629666 0.03559625 0.555007 0.1406405 0.09663225 0.15672575 0.08266475 0.578994 0.1252265 0.20093 0.132576 0.023673 0.07924995 0.315867 0.0775488 0.8858335 0.1227995 0.12189 0.0741991 0.0679871 0.109501 0.313037 0.10011655 0.2745995 0.911615 0.05701715 0.0632015 0.1113535 0.2522175 0.9997785 0.0935431 0.08457285 0.0540727 0.158913 0.09632675 0.09082545 0.1819295 0.1902 0.1676845 0.05332885 0.571486 1 0.1455125 0.1814695 0.279055 0.04744005 0.108071 0.1283315 0.190767 0.09871745 0.106554 0.04558345 0.117713 0.126389 0.134132 0.380587 0.123159 0.11944 0.06942255 0.05626895 0.1040325 0.156501 0.07684115 0.518428 0.670854 0.0894506 0.07667575 0.0780815 0.254493 0.1279515 0.1449235 0.08250675 0.0568625 0.0543024 0.09167855 0.1745915 0.32285 0.6940915 0.1796395 0.1867275 0.022341 0.3842735 0.1713865 0.04503165 0.2675615 0.5746595 0.06996515 0.0480087 0.08872795 0.879868 0.1635715 0.0699184 0.0557244 0.1388735 0.138855 0.1072715 0.0598878 0.134656 0.1011875 0.04422045 0.1540375 0.0714682 0.0483824 0.0784469 0.0533483 0.135743 0.157272 0.1749105 0.0982867 0.1789865 0.2252395 0.154651 0.118787 0.1242615 0.153628 0.355754 0.0855218 0.147506 0.09278695 0.0830649 0.02865515 0.1763135 0.157129 0.0578851 0.06352695 0.125781 0.1008419 0.0939923 0.05927635 0.05276635 0.1407335 0.145285 0.901547 0.0430261 0.19291625 0.0558568 0.0719165 0.1659105 0.1075807 0.1422885 0.04191515 0.150629 0.06328665 0.9996485 0.995847 0.0674801 0.137084 0.1321895 0.128855 0.1378785 0.1178629 0.117058 0.14921 0.1543695 0.02207375 0.1522675 0.1082981 0.124811 0.0723284 0.10377345 0.118809 0.134729 0.059201 0.1181825 0.05285855 0.260472 0.1281635 0.0411221 0.1203115 0.1278075 0.0357866 0.1673405 0.0659398 0.3267705 0.113575 0.1823675 0.1215375 0.6954125 0.1045315 0.09267255 0.0711724 0.0757195 0.0614326 0.08631725 0.04028005 0.08994795 0.04857495 0.126521 0.1524955 0.0656585 0.141131 0.1360385 0.06327 0.1084705 0.0583727 0.0434977 0.772693 0.05992935 0.1796155 0.088094 0.7884615 0.7084745 0.08420015 0.144213 0.1706875 0.023647 0.999353 0.0412391 0.1093815 0.0495411 0.123265 0.1176915 0.0222361 0.1169415 0.123189 0.168156 0.1920325 0.1114722 0.1570395 0.08512565 0.0937121 0.08896055 0.07772725 0.1208045 0.0995061 0.04801445 0.08154855 0.0891204 0.7717955 0.07165785 0.08916525 0.04582175 0.05283015 0.157214 0.1267383 0.214499 0.6838435 0.6499555 0.134355 0.09552455 0.06888405 0.3497879 0.0492705 0.0890929 0.1073565 0.317018 0.73383 0.2010515 0.1000406 0.3065495 0.6187735 0.1964195 0.0917338 0.02814485 0.998437 0.5733495 0.0744757 0.154954 0.05845795 0.09672815 0.3961225 0.1181238 0.3076645 0.0466557 0.5250435 0.09751955 0.0661217 0.02270965 0.084187 0.0279395 0.06892525 0.0982729 0.241975 0.06769235 1 0.3515065 0.08024625 0.115349 0.1546825 0.1244025 0.08523755 0.15148845 0.1902075 0.211633 0.07520935 0.0434822 0.0590892 0.996403 0.08896095 0.0654526 0.1266707 0.1120339 0.0302605 0.1312895 0.5813635 0.0761089 0.1151095 0.133214 0.157775 0.999996 0.0516443 0.0760137 0.093348 0.1094185 0.10700375 0.16635 0.245858 0.09025505 0.315245 0.583477 0.128207 0.200662 0.07887485 0.999962 0.03934285 0.6601005 0.346072 0.10462655 0.2922775 0.1716705 0.2990845 0.04407655 0.0670937 0.6734925 0.03731155 0.0868075 0.1593255 0.270626 0.501887 0.1214625 0.06392705 0.117352 0.0477262 0.0764372 0.0503887 0.1684945 0.1230475 0.15384845 0.1290105 0.118534 0.19617205 0.1711 0.197147 0.1138635 0.15792 0.154375 0.10227625 0.1264215 0.371936 0.02328975 0.1693715 0.131169 0.2225975 0.1721965 0.11024395 0.727804 0.122028 0.619579 0.125273 0.0992075 0.1115435 0.501009 0.192425 0.0510548 0.1123135 0.173767 0.07735535 0.1048705 0.0641127 0.124863 0.05428705 0.1529935 0.0592291 0.1684745 0.140388 0.0793184 0.118784 0.1225785 0.146753 0.139491 0.187167 0.3409955 0.622544 0.1270265 0.5254385 0.08575425 0.09619205 0.06365965 0.164867 0.04691575 0.25692 0.8191215 0.06981915 0.0727323 0.303054 0.02529315 0.120442 0.0432154 0.06417865 0.0515163 0.1104735 0.133095 0.1018902 0.2755245 0.05984855 0.05728175 0.0482531 0.2886105 0.1306135 0.1018273 0.219309 0.111677 0.203699 0.162695 0.1287035 0.1328875 0.1711345 0.10239215 0.136004 0.143873 0.142136 0.24951 0.09008185 0.05506865 0.166313 0.0995058 0.1180315 0.139539 0.1528635 0.253874 0.9997775 0.3924995 0.1755695 0.0678853 0.113879 0.0919132 0.09262595 0.11586 0.0393712 0.095903 0.4023915 0.06121915 0.111557 0.08855535 0.0443064 0.146288 0.0893718 0.5086985 0.1038375 0.1298295 0.13618 0.101505 0.0380373 0.739981 0.386842 0.1199305 0.141111 0.0685941 0.1560245 0.06426175 0.139061 0.1183635 0.14448 0.1154555 0.147923 0.04182685 0.1009137 0.089661 0.0850288 0.173165 0.1779705 0.072986 0.06211695 0.1271565 0.1462215 0.406487 0.1118235 0.1332766 0.149894 0.115966 0.0732633 0.125416 0.06486495 0.110272 0.06351465 0.0574269 0.19903 0.0792863 0.105804 0.0720985 0.06748605 0.3791005 0.0762679 0.406432 0.10758105 0.140275 0.1123225 0.2203375 0.0598179 0.06381195 0.213082 0.06661495 0.103988 0.0442623 0.07692555 0.05565395 0.0340008 0.106434 0.0648624 0.06259 0.1508955 0.1084355 0.363179 0.04196455 0.1434175 0.05204055 0.1088435 0.6703195 0.0816986 0.0354611 0.0321458 0.2928835 0.139535 0.05931025 0.05180935 0.107508 0.0458453 0.1013109 0.083886 0.02520635 0.05326275 0.0914942 0.4178685 0.1393655 0.169193 0.183877 0.1913725 0.0969745 0.0948483 0.10179855 0.06951825 0.08272035 0.619465 0.203653 0.306296 0.1164115 0.1328605 0.151378 0.160395 0.9454855 0.9621335 0.5828525 0.487713 0.1670325 0.119831 0.0647224 0.10134535 0.1128685 0.290351 0.124186 0.447257 0.1218915 0.03865025 0.7260735 0.1794775 0.076927 0.0646855 0.112735 0.354243 0.161085 0.149907 0.06090245 0.1437075 0.0642149 0.06306935 0.1324325 0.0986482 0.13449 0.1706915 0.1793495 0.4268715 0.05651475 0.0647594 0.09271425 0.1209645 0.145294 0.1140485 0.1106285 0.137412 0.05524965 0.04331705 0.136176 0.1111855 0.4209005 0.1504735 0.1764305 0.117293 0.112688 0.1707085 0.06522945 0.0815742 0.05216105 0.0420471 0.1305615 0.06527555 0.06561025 0.1159933 0.07736875 0.1123795 0.1006135 0.9858465 0.860631 0.1714775 0.16696 0.0685981 0.08656335 0.450594 0.09044945 0.1645195 0.1477265 0.3343835 0.2510165 0.9999815 0.215505 0.1283345 0.0963674 0.13505 0.0690884 0.07022285 0.0466623 0.04012655 0.09335975 0.0907867 0.1322915 0.11362 0.1203135 0.8389675 1 0.125381 1 0.155644 0.059056 0.406332 0.2208685 0.0479777 0.10474645 0.212584 0.1709885 0.3515865 0.105238 0.1377105 0.1296485 0.1466125 0.1506985 0.135016 0.1172945 0.272925 0.06814685 0.1233605 0.05903945 0.08832935 0.0891153 0.183967 0.1580705 0.141244 0.09764875 0.146135 0.0532465 0.0517732 0.0305694 0.1313765 0.12695885 0.0496173 0.06603535 0.08145345 0.1123975 0.147972 0.0384606 0.1113095 0.04131885 0.1066815 0.0714674 0.2041885 0.1198415 0.01978925 0.0881876 0.0596338 0.966113 0.114515 0.0918721 0.0454881 0.1106995 0.0378807 0.0683882 0.1375373 0.4976835 0.3916595 0.0628817 0.0966278 0.0792182 0.0615653 0.0989775 0.38121 0.0546058 0.08026735 0.1307485 0.04469285 0.082175 0.05828555 0.0798288 0.02548635 0.353442 0.09604455 0.05994335 0.05356935 0.136178 0.0785597 0.35197 0.2454005 0.04364955 0.0624507 0.3061835 0.08772795 0.864259 0.120511 0.057066 0.07837325 0.09639055 0.05918505 0.0511434 0.087511 0.299337 0.081948 0.03411645 0.1225735 0.8631465 0.13052 0.09109945 0.160483 0.07787325 0.17227 0.0622027 0.567411 0.07998725 0.2388545 0.147172 0.0618705 0.05474345 0.803474 0.07837275 0.133694 0.171028 0.06762855 0.214444 0.0832041 0.10694515 0.4237115 0.06997255 0.07872575 0.10724905 0.0907224 0.0946 0.06422555 0.4504205 0.252244 0.8874105 0.1725925 0.13561 0.09488205 0.931859 0.0622558 0.117651 0.08926155 0.0483917 0.1280059 0.09554665 0.158592 0.113107 0.0710733 0.07346325 0.08170225 0.0601401 0.07454755 0.05615425 0.177035 0.1876935 0.923524 0.13086 0.231125 0.08495445 0.0729876 0.993699 0.148495 0.11366585 0.169488 0.377638 0.0460275 0.132625 0.06583605 0.07514155 0.145355 0.3660775 0.0613 0.04586805 0.10367945 0.09045275 0.0426319 0.281469 0.13024 0.1113215 0.02303455 0.10093975 0.05856055 0.04659765 0.153951 0.0340433 0.1346775 0.1444655 0.06856815 0.050921 0.1060651 0.0952501 0.03651455 0.6213135 0.107542 0.0805978 0.0832441 0.0840954 0.1049237 0.3225945 0.0733956 0.22031 0.242836 0.2374435 0.243815 0.1726695 0.595877 0.1389675 0.08981645 0.519789 0.1144355 0.0804178 0.1680965 0.0550663 0.147049 0.119687 0.1230575 0.2554205 0.0809578 0.1791415 0.1426665 0.04222485 0.441333 0.1191485 0.1122787 0.1475415 0.1257045 0.325469 0.131454 0.1752485 0.1249255 0.1614185 0.1348395 0.8673925 0.10142665 0.7012865 0.4710655 0.1292195 0.193192 0.1216425 0.113823 0.118422 0.0923846 0.129087 0.372252 0.119609 0.081444 0.3195055 0.138927 0.1805285 0.616144 0.08338215 0.0661039 0.07968635 0.1143785 0.07921075 0.3971525 0.1072771 0.0939152 0.06762895 0.2006275 0.888531 0.143069 0.2563255 0.07454735 0.151595 0.1018648 0.08431335 0.237659 0.04082185 0.14230155 0.09249365 0.10261885 0.254276 0.08659775 0.04169315 0.1065275 0.186921 0.112606 0.04904685 0.206067 0.695396 0.1220525 0.1084017 0.0764032 0.0724111 0.06325615 0.4019585 0.1327715 0.09838315 0.1185005 0.4460565 0.07193705 0.05804415 0.388794 0.1455535 0.121731 0.0635601 0.163974 0.05212275 0.07834995 0.1760605 0.1115895 0.1979405 0.9956845 0.5076365 0.0449452 0.06456575 0.0645953 0.268766 1 0.694252 0.8357775 0.09016735 0.49507 0.4463665 0.692664 0.1023456 0.107368 0.1104406 0.06600145 0.9061375 0.1056251 0.267107 0.0558456 0.431183 0.07248135 0.115888 0.704633 0.0836659 0.1188465 0.197097 0.1948855 0.07194115 0.06604635 0.2644015 0.242553 0.06587325 0.0476604 0.9160555 0.104755 0.1274885 0.256319 0.120911 0.05469285 0.1969555 0.3765955 0.0322229 0.06560675 0.4427725 0.173836 0.3358095 0.109504 0.1240695 0.111434 0.03422495 0.09520045 0.0814732 0.1404845 0.08700135 0.0214621 1 0.126214 0.177589 0.09459465 0.1216225 0.0764763 0.09339255 0.0278283 0.2942525 0.060886 0.3735165 0.133068 0.1275245 0.0548393 0.224886 0.1251565 0.170174 0.0528549 0.0771687 0.124397 0.0943656 0.4496415 0.1057555 0.03700885 0.5603795 0.995249 0.1250105 0.4298715 0.149247 0.7394315 0.2461405 0.1400945 0.2344835 0.1443635 0.196785 0.172744 0.13886 0.07468745 0.07395755 0.12203 0.1076075 0.831431 0.163195 0.08288745 0.4974875 0.143137 0.2750785 0.1096345 0.166372 0.159816 0.202647 0.111421 0.09060555 0.06939645 0.1240715 0.132874 0.0735923 0.1324885 0.161141 0.07527315 0.0952195 0.0903467 0.1429935 0.140707 0.02323705 0.10042155 0.112253 0.559664 0.08799245 0.0577447 0.07944835 0.0866177 0.1212235 0.0469705 0.0953587 0.389021 0.08171645 0.06972445 0.311738 0.05745045 0.099937 0.05608185 0.183113 0.09500045 0.1021784 0.389401 0.2256495 0.0775788 0.0824746 0.219391 0.03612365 0.04386255 0.3098255 0.4193235 0.106221 0.155126 0.07162305 0.08404705 0.413894 0.198084 0.05616455 0.9901055 0.0503577 0.08868555 0.143278 0.0378814 0.1589705 0.123488 0.1854435 0.22545 0.0397252 0.107781 0.2090949 0.04443645 0.0486069 0.182214 0.2199295 0.118083 0.1017597 0.1062567 0.1022711 0.19477615 0.117469 0.146318 0.0544168 0.331699 0.0868188 0.149822 0.0951017 0.191729 0.1127365 0.10522415 0.06966375 0.1810285 0.3274635 0.1210425 0.1569155 0.12439 0.0870096 0.04008755 0.08982445 0.11118 0.1221345 0.1506005 0.256044 0.6419375 0.112395 0.10250385 0.563898 0.0947564 0.0715016 0.129426 0.03777295 0.0999522 0.437184 0.179783 0.084073 0.05775435 0.2100415 0.1645255 0.1715675 0.05687855 0.05375625 0.1545095 0.0827866 0.0952756 0.136546 0.7909285 0.0764917 0.05288865 0.06496775 0.1261935 0.06490465 0.07970225 0.153313 0.0957582 0.6175265 0.0690849 0.905348 0.06384985 0.06972615 0.12192685 0.09974525 0.05050045 0.155493 0.0787269 0.06309105 0.235017 0.109863 0.08184145 0.163379 0.0835111 0.2189605 0.142294 0.0851652 0.1050855 0.197877 0.05210795 0.35206 0.2383735 0.0989221 0.121422 0.1208113 0.0476122 0.1010814 0.279155 0.12353495 0.04749105 0.08608045 0.1070019 0.05191885 0.08686665 0.0530869 0.09610055 0.9996185 0.1217405 0.5639975 0.0366948 0.099699 0.153769 0.4693445 0.1031195 0.10513585 0.07121835 0.0425731 0.09831715 0.23224 0.0365674 0.147902 0.2143755 0.1597625 0.1394035 0.13129295 0.0898966 0.0287092 0.472307 0.06863065 0.0725457 0.9064255 0.1276365 0.4354895 0.350393 0.2763745 0.29826 0.1893315 0.1622375 0.122086 0.123696 0.133237 0.1736785 0.06757395 0.08596125 0.123635 0.0290354 0.3887795 0.8115365 0.1175125 0.06431965 0.15041075 0.120115 0.1190625 0.1417345 0.1530945 0.239328 0.131914 0.08076015 0.03727735 0.09432155 0.0602475 0.1157165 0.04519215 0.0690123 0.142399 0.999996 0.08872425 0.2446655 0.701314 0.1055805 0.1053225 0.9999995 0.07493395 0.1681515 0.228684 0.0861272 0.3487595 0.09957635 0.02308475 0.3446305 0.1123095 0.5635755 0.207792 0.0969069 0.0681025 0.0716841 1 0.1223725 0.2639555 0.3941875 0.06788135 0.05955015 0.794486 0.1339585 0.05987895 0.317443 0.135431 0.0637907 0.09952485 0.0884909 0.1365465 0.1801005 0.11486 0.3866565 0.04800615 0.0353399 0.0847394 0.1478125 0.1350935 0.0783569 0.202012 0.06647775 0.09932775 0.1598665 0.1289535 0.0991221 0.047766 0.868086 0.0920833 0.07220295 0.2255795 0.07777085 0.11128405 0.04991485 0.1455955 0.174819 0.0896556 0.146064 0.0577991 0.0581325 0.120092 0.0332117 0.08389935 0.10329365 0.05592715 0.13344035 0.09594775 0.04231535 0.2073635 0.1274235 0.15337 0.12721255 0.0936878 0.04670625 0.146787 0.460153 0.07786505 0.1053122 0.29544 0.1424325 0.1076883 0.03861115 0.06368095 0.0224756 0.04702985 0.20155975 0.042059 0.127119 0.146108 0.10292655 0.1165855 0.2337955 0.1317285 0.1095595 0.11288745 0.113082 0.0828432 0.09226315 0.07139425 0.06800705 0.157181 0.1637665 0.1054278 0.0501379 0.11158565 0.327121 0.1158455 0.117634 0.1042397 0.223721 0.1324565 0.1588505 0.0579795 0.192905 0.2122555 0.1118275 0.06513735 0.125766 0.09019215 0.1114109 0.06119065 0.176029 0.11552195 0.1022272 0.574156 0.5628165 0.1308515 0.0578399 0.2193315 0.0968083 0.199626 0.288906 0.178743 0.1174395 0.5342475 0.12941325 0.9999605 0.03093485 0.160181 0.1300655 0.4310085 0.1088396 0.15569 0.2193135 0.0827333 0.08016415 0.105443 0.152166 0.07924555 0.2788645 0.04574455 0.1265025 0.132133 0.09496825 0.1869985 0.126166 0.169338 0.139815 0.07852715 0.1041915 0.0682317 0.1265178 0.104727 0.1412075 0.11299 0.1193545 0.05016015 0.113035 0.05072135 0.1168414 0.1043752 0.2032935 0.293835 0.1264945 0.314905 0.1378025 0.04225375 0.0789512 0.1203995 0.06933625 0.1339625 0.09048765 0.3942985 0.0931672 0.123468 0.0784694 0.0447832 0.1030345 0.04959345 0.07170145 0.999988 0.0926598 0.1795235 0.08974585 0.121376 0.122605 0.493549 0.250683 0.09637375 0.11094245 0.04465565 0.0967974 0.123978 0.0715251 0.0767114 0.127335 0.1083335 0.071944 0.04236165 0.058939 0.0386401 0.08024455 0.253172 0.330774 0.1063327 0.1346575 0.0887198 0.1442735 0.161368 0.0485919 0.1547244 0.180611 0.1165205 0.143212 0.1430615 0.1217795 0.410791 0.1162075 0.1147805 0.143648 0.1389075 0.0549819 0.0666348 0.139967 0.1814195 0.08114145 0.8569385 0.1550695 0.088827 0.1598105 0.1996285 0.0725205 0.7128305 0.09953915 0.1245476 0.328318 0.0209226 0.728412 0.0740609 0.0990705 0.0557135 0.1438365 0.840148 0.05420555 0.324008 0.117124 0.1861235 0.0546877 0.2086405 0.09300075 0.8396305 0.221046 0.104177 0.05490815 0.0517656 0.1652525 0.97807 0.1250085 0.1339855 0.0831935 0.236415 0.07531295 0.10615 0.0719352 0.1294155 0.135143 0.388339 0.04878455 0.08222145 0.06260715 0.1079265 0.152116 0.514145 0.0597623 0.5787195 0.1324235 0.1297025 0.1406375 0.2310305 0.0932637 0.3237285 0.0429387 0.1456225 0.178648 0.06434895 0.0860458 0.156827 0.8983735 0.7523865 0.1552115 0.9058265 0.06767275 0.116092 0.06618065 0.0885941 0.1187995 0.1713215 0.05236295 0.3361225 0.8056265 0.318626 0.0876774 0.05913475 0.0469203 0.0561023 0.0853422 0.05995645 0.06402165 0.1926245 0.04012245 0.07752065 0.06960045 0.159444 0.116472 0.07215 0.355982 0.115088 0.1117659 0.06516465 0.0482469 0.101737 0.03690865 0.1144345 0.1828265 0.1343895 0.529962 0.05211735 0.132464 0.03520475 0.1245345 0.0570554 0.11075 0.159606 0.0974674 0.03268 0.10365845 0.3389405 0.5234745 0.2841215 0.3051125 0.2528635 0.1161365 0.137952 0.05082355 0.22457 0.1355685 0.2207975 0.094474 0.0295672 0.1017723 0.113189 0.96493 0.1676875 0.148945 0.2314565 0.8461695 0.510705 0.9855475 0.154754 0.12770465 0.07275945 0.04928795 0.0630328 0.152609 0.119213 0.06195535 0.04711785 0.128097 0.122559 0.0685109 0.129859 0.041691 0.1980995 0.04277395 0.07294575 0.137245 0.0418977 0.0913385 0.1244145 0.0653687 0.117014 0.650469 0.7181445 0.1040338 0.03555485 0.1097745 0.1208705 0.0819609 0.147466 0.08943555 0.08132535 0.245956 0.135118 0.0503894 0.04918565 0.2544475 0.03144985 0.118056 0.1663245 0.131606 0.036777 0.115935 0.11850385 0.27275 0.06887195 0.1194148 0.0987625 0.256025 0.999985 0.09755545 0.08870605 0.2024555 0.07830065 0.3121645 0.05116575 0.224604 0.132575 0.0882646 0.576778 0.03809605 0.10109305 0.114661 0.15765 0.08956355 0.0459756 0.198252 0.10031485 0.0785791 0.04671045 0.862679 0.316279 0.115106 0.0465579 0.17931415 0.141685 0.123458 0.09542665 0.196537 0.0941661 0.09015 0.0584458 0.08057115 0.999917 0.110705 0.0774705 0.0411433 0.05269 0.111648 0.1019605 0.4564425 0.1373125 0.0632508 0.09253595 0.0865974 0.06648425 0.0973201 0.2174975 0.05379185 0.96071 0.1062635 0.12143965 0.5883835 0.0594468 0.3777605 0.117182 0.12845 0.604422 0.0470848 0.08483005 0.1148725 0.1792205 0.233817 0.60136 0.138302 0.1392615 0.121478 0.1274615 0.9891975 0.140685 0.3024295 0.09928015 0.1023265 0.0551017 0.2026525 0.10689915 0.366668 0.145508 0.134914 0.09997805 0.118146 0.8587185 0.1392068 0.1517235 0.04809735 0.158757 0.0650931 0.3510065 0.4399395 0.0810507 0.0793679 0.240134 0.21860595 0.06159965 0.136985 0.0514226 0.21203 0.029155 0.0635081 0.04689105 0.04921035 0.182645 0.288882 0.139312 0.09487915 0.1580563 0.173603 0.083027 0.1462695 0.0637426 0.1148626 0.04257085 0.0807044 0.1182414 0.985389 0.1169805 0.0650937 0.9999955 0.0479686 0.09948545 0.852265 0.1812575 0.06928055 0.07724615 0.08767935 0.03699835 0.1153105 0.149609 0.05071005 0.1200755 0.0645944 0.172515 0.184638 0.278354 0.7460265 0.135041 0.03656155 0.06074875 0.1958745 0.0601161 0.03482095 0.1995365 0.06996745 0.0498878 0.03498105 0.04543735 0.344471 0.1207115 0.2545395 0.8130595 0.02637195 0.08066065 0.0708347 0.06705695 0.05345395 0.05039735 0.242278 0.0980172 0.08664915 0.0699997 1 0.04573635 0.167919 0.1254945 0.3130165 0.0485928 0.132233 0.07038145 0.0446748 0.0453645 0.3132485 0.1344686 0.09321255 0.273162 0.117105 0.0854795 0.0413926 0.0393719 0.2011955 0.09004705 0.02254785 0.09468405 0.3156125 0.1146605 0.06925325 0.03861055 0.0663642 0.09587555 0.143882 0.08518155 0.0553773 0.0149756 0.1568715 0.1784015 0.0519655 0.05024075 0.0420343 0.0331808 0.07369325 0.0446458 0.0517303 0.1295151 0.1926455 0.302387 0.07605535 0.04961645 0.1586705 0.0878089 0.0928022 0.1123475 0.04548435 0.130552 0.13750635 0.1895825 0.1639445 0.0911602 0.655796 0.0713237 0.9998995 0.2140215 0.0146449 0.055885 0.0809286 0.124465 0.36531 0.08000955 0.08548395 0.08523525 0.06733895 0.8566305 0.0532407 0.105679 0.1048305 0.0395253 0.05065655 0.0931583 0.07090705 0.03919365 0.04853405 0.1527485 0.0874114 0.03963535 0.07839925 0.07682685 0.09088815 0.1362485 0.157158 0.0436954 0.1045567 0.1254315 0.0927533 0.0563489 0.03810455 0.1029045 0.0357224 0.3665875 0.30787 0.03737325 0.1326565 0.08698655 0.9999995 0.909349 0.0800375 0.215101 0.6160605 0.9904845 0.1360285 0.0909483 0.2049125 0.05112235 0.08147995 0.0521796 0.03773125 0.06541315 0.0598744 0.7194965 0.073682 0.118037 0.02310795 0.0896138 0.06657565 0.07208485 0.07540345 0.0501788 0.111821 0.0567241 0.1696245 0.05366455 0.06949875 0.128225 0.142797 0.0824307 0.9957815 0.131871 0.0313446 0.0582709 0.0606337 0.10291745 0.1624975 0.9941215 0.1023469 0.310603 0.4994 0.199029 0.147582 0.1341845 0.121502 0.1517975 0.0801511 0.1446365 0.0678051 0.9382615 0.377036 0.11191 0.1681815 0.0905617 0.126549 0.0920269 0.9789735 0.0443685 0.04832735 0.08279285 0.08425365 0.124874 0.134137 0.0885998 0.0425364 0.0543875 0.1968055 0.0542282 0.999998 0.04367565 0.09672815 0.0771848 0.1057485 0.355185 0.18355775 0.03557425 0.0423841 0.08700465 0.527642 0.0303964 0.092301 0.08860415 0.04115445 0.05342545 0.1172208 0.07861555 0.216125 0.9463955 0.130845 0.08312905 0.207391 0.128607 0.0464244 0.1578405 0.2519535 0.218048 0.2244675 0.9909455 0.203475 0.09575975 0.213607 0.142094 0.2199145 0.1006884 0.06332935 0.0579239 0.06914145 0.3325535 0.105316 0.3533835 0.208008 0.0897954 0.0399783 0.03436915 0.0827699 0.2750095 0.1202275 0.237982 0.0945293 0.1444205 0.1515005 0.1665815 0.08645945 0.159992 0.3403495 0.552795 0.1159606 0.6449045 0.8027095 0.0934616 0.130255 0.1171625 0.224011 0.924194 0.09198795 0.16797 0.3289195 0.1430145 0.1423375 0.133375 0.06295445 0.5006835 0.7171925 0.148598 0.08951705 0.100879 0.2790965 0.1350975 0.255573 0.12833 0.127897 0.1276965 0.1340555 0.07819545 0.05501475 0.203738 0.6786475 0.1067435 0.07620275 0.1763615 0.22115575 0.0664845 0.0715952 1 0.04411625 0.09589205 0.09310525 0.03439545 0.111505 0.10641435 0.116527 0.05635175 0.07425905 0.04625045 0.0647448 0.0662362 0.1283595 0.3025745 0.0671309 0.0307999 0.173359 0.09195645 1 0.0180351 0.06548665 0.8662235 0.0759592 0.1067875 1 0.089623 0.674504 0.04425925 0.180219 0.06101035 0.117127 0.161922 0.0994461 0.243947 0.0511483 0.17316 0.1064125 0.017576 0.2110375 0.0573981 0.1559226 0.0535018 0.07091475 1 0.0422922 0.0824788 0.11619605 0.1524825 0.1452235 0.06952935 0.685211 0.0681763 0.141999 0.11831 0.1568625 0.0886948 0.04843275 0.0860987 0.0367022 0.05601325 0.130367 0.137801 0.1392225 0.5833715 0.09056575 0.0651151 0.2232035 1 0.0371173 0.0727013 0.1012372 0.05330775 0.136887 0.08626275 0.1716305 0.2634405 0.1229 0.0932988 0.1721805 0.5116265 0.05107005 0.1071875 0.03843905 0.1976715 0.123206 0.06472565 0.06776875 0.15823 0.07378975 0.1065999 0.0628843 0.0466382 0.06299955 0.1384995 0.05241205 0.06582525 0.2246935 0.2961015 0.4006775 0.102268 0.08030995 0.166446 0.06073985 0.14575325 0.925192 0.199193 0.0336995 0.03434775 0.05242205 0.6350155 0.06758155 0.05937995 0.03310885 0.1493514 0.321858 0.122086 0.0180383 0.09843305 0.0379572 0.08690265 0.0737089 0.03349565 0.09872845 0.0710207 0.02617385 0.07298595 0.0839036 0.151786 0.0455146 0.0662925 0.0907137 0.170602 0.0608038 0.0615015 0.1172082 0.0244857 0.298013 0.1130865 0.2836815 0.0559971 0.27252 0.943204 0.1945955 0.128426 0.08759735 0.0746695 0.1344435 0.6582975 0.05660965 0.1345835 0.166389 0.04505445 0.09879735 0.131913 0.143116 0.09123585 0.328023 0.1967255 0.115946 0.2223235 0.116239 0.0914465 0.04089575 0.0868745 0.3173 0.6772075 0.119278 0.125467 0.09560125 0.1438105 0.5400455 0.0853755 0.1256705 0.403237 0.150469 0.5877505 0.106022 0.1513955 0.1171085 0.10231965 0.204685 0.6381635 0.07079815 0.4241475 0.128862 0.1276135 0.0674129 0.172737 0.111167 0.0542769 0.1245406 0.1147 0.05438935 0.1296685 0.170886 0.26611 0.1282135 0.2546295 0.1523505 0.1827085 0.168297 0.1424225 0.1128855 0.2774045 0.1295945 0.1286315 0.1672365 0.108308 0.1635495 0.12984 0.08920775 0.1193865 0.310952 0.12141 0.1045805 0.0835523 0.8877815 0.064122 0.1657365 0.108465 0.130033 0.1936615 0.1059375 0.0741778 0.502825 0.20994 0.0989255 0.9936595 0.1452715 0.9901075 0.124099 0.7872135 0.323353 0.189532 0.1876545 0.661062 0.114382 0.1032875 0.9614665 0.107138 0.10703705 0.2188165 0.0774973 0.09461415 0.0544841 0.09808125 0.860028 0.1201975 0.06112295 0.1259355 0.10612 0.4934335 0.1094335 0.0627547 0.09606095 0.1494485 0.1304175 0.0533764 0.1176975 0.0544877 0.327931 0.2239045 0.156765 0.156424 0.585663 0.1019383 0.138996 0.1720375 0.1112485 0.1285075 0.126573 0.225194 0.270808 0.0627043 0.0729492 0.10342885 0.1354475 0.549883 0.08406155 0.05810905 0.1167895 0.112017 0.9520635 0.084838 0.201319 0.1667115 0.09331965 0.06465695 0.0791631 0.125327 0.15833 0.145816 0.750815 0.6761685 0.0738495 0.1287615 0.08436455 0.1073695 0.120901 0.09175785 0.10793385 0.9976595 0.279442 0.04407595 0.235423 0.0703944 0.1066785 0.0885098 0.964562 0.0938732 0.06623225 0.4800925 0.142937 0.03878505 0.0498469 0.10115885 0.05698735 0.0861152 0.1081885 0.0949564 0.0635112 0.08685805 0.12943365 0.0698587 0.03553465 0.08939025 0.0536634 0.1224325 0.1051675 0.0582753 0.0396146 0.0800153 0.04388945 1 0.3319765 0.11603245 0.04893955 0.110015 0.1715495 0.0621415 0.5644315 0.0197295 0.0973799 0.3156265 0.03330755 0.04798085 0.1114095 0.09110315 0.04397285 0.158215 0.09539635 0.2436065 0.309724 0.1256405 0.07503295 0.104384 0.434583 0.129636 0.0721712 0.4369095 0.16118215 0.08605605 0.166785 0.117247 0.08376995 0.1637085 0.139444 0.287169 0.381309 0.2235055 0.0852473 0.125116 0.1029411 0.145855 0.1338285 0.07960245 0.12732 0.2422315 0.1017815 0.2215055 0.110144 0.113781 0.118062 0.0845054 0.1639725 0.1739345 0.06374065 0.1180995 0.08731865 0.130325 0.2132515 0.05584815 0.131865 0.2802495 0.0809615 0.1295105 0.209313 0.089578 0.124464 0.106134 0.1651675 0.04718465 0.1084575 0.1444295 0.03543225 0.05160085 0.20485955 0.059305 0.0748671 0.08055405 0.08405345 0.06122425 0.0769339 0.132924 0.3845065 0.4753025 0.157957 0.11876695 0.1373175 0.07694825 0.0322514 0.9035345 0.115858 0.111924 0.05137985 0.1460545 0.174337 0.161439 0.0594764 0.2426965 0.111031 0.09897735 0.86667 0.0427466 0.246679 0.04846605 0.0716155 1 0.0692047 0.05051835 0.1923145 0.1288145 0.11642855 0.0700395 0.2723075 0.109046 0.0792129 0.1398765 0.1206925 0.264543 0.141371 0.09503965 0.11807765 0.05913055 0.05283335 0.06182445 0.0286668 0.03441605 0.0627741 0.07302565 0.133051 0.5656315 0.12708 0.0293446 0.049563 0.173184 0.2170965 0.9975425 0.7495835 0.0876936 0.1232871 0.06748315 0.0719471 0.04354775 0.2126625 0.146558 0.0806878 0.162036 0.0763004 0.07044045 0.3826445 0.210195 0.1431749 0.1240655 0.34357 0.05821265 0.24079 0.0836785 0.08863295 0.0877161 0.1178535 0.07822225 0.159344 0.6479655 0.0975528 0.1902095 0.08493485 0.09201775 0.0465923 0.03463105 0.0723815 0.09843555 0.8909435 0.07004055 0.0894677 0.05640595 0.08017005 0.02963425 0.0576859 0.077356 0.04458205 0.0258857 0.109028 0.272772 0.06045795 0.152363 0.120677 0.650657 0.1224425 0.5463565 0.136065 0.137535 0.0849432 0.1779235 0.1144355 0.552279 0.179982 0.06206975 0.1188285 0.0475553 0.2123595 1 0.05953805 0.114511 0.111292 0.28261 0.2396555 0.238456 0.1261065 0.1584595 0.09468745 0.92677 0.1771265 0.1330375 0.0989889 0.292046 0.103471 0.08822845 0.203369 0.2105165 0.07070165 0.0818806 0.08867305 0.105937 0.60901 0.07827045 0.131213 0.09295545 0.299736 0.08485805 0.08645325 0.1365805 0.08279335 0.09799725 0.1584195 0.06125975 0.0769139 0.3967845 0.559524 0.1415435 0.127545 0.1403755 0.0391661 0.1126125 0.0445351 0.613308 0.255152 0.07771125 0.02839995 0.04926345 0.1840615 0.0737813 0.08811885 0.3129865 0.2771925 0.06487235 1 0.032826 0.1152335 0.066504 0.482308 0.05240495 0.2008475 0.10454805 0.1160976 0.1104545 0.0942998 0.03042535 0.04731385 0.0724408 0.0733659 0.0246327 0.07818465 0.1292595 0.346396 0.108302 0.1606005 0.116437 0.1212795 0.111207 0.0793262 0.0489739 0.0846272 0.08623395 0.085407 0.2599985 0.140028 0.2428555 0.03349 0.1593075 0.11650205 0.0967009 0.125484 0.08897945 0.05197045 0.1256275 0.06003715 0.940388 0.02581105 0.165052 0.07761055 0.06140815 0.09864955 0.0758171 0.121986 0.0779231 0.09991725 0.6267955 0.0626975 0.0484349 0.1164163 0.185134 0.1033558 0.0522978 0.1053189 0.05418695 0.5199495 0.061208 0.05697645 0.1628695 0.08721435 0.0721624 0.07280095 0.1618195 0.1094345 0.07668215 0.3754725 0.4922965 0.07185775 0.07687 0.07662685 0.10345115 0.07006255 0.0281749 0.1091515 0.0322721 0.04494625 0.06226615 0.04424225 0.151397 0.986742 0.965271 0.0764085 0.0961833 0.10130685 1 0.0417541 0.130932 0.110863 0.09988155 0.09009735 0.1801836 0.09992185 0.02346555 0.0555361 0.1568225 0.02786855 0.09636685 0.0974209 0.09912805 0.1075075 0.217541 0.1057955 0.0307691 0.0562321 0.196152 0.057561 0.4515 0.105624 0.2815535 0.0611844 0.0532182 0.08819125 0.06023475 0.0569599 0.2649095 0.927513 0.1105282 0.0439736 0.07411185 0.0775926 0.549247 0.039327 0.09469935 0.07021575 0.08339905 0.0507908 0.0878195 0.1724395 0.08926575 0.07311165 0.139903 0.115899 0.0850731 0.04939695 0.02785485 0.0514101 0.1845685 0.0987214 0.06382885 0.1493205 0.123026 0.0812444 0.074015 0.03828395 0.1577215 0.05414725 0.0458188 0.0966379 0.143304 0.07506845 0.193411 0.04364505 0.0831468 0.1064878 0.07079515 0.0515422 0.120237 0.0667942 0.154424 0.567027 0.125562 0.0518146 0.324927 0.1255085 0.141183 0.1125433 0.09111005 0.24572045 0.1200495 0.0816561 0.2540655 0.691661 0.1105145 0.148499 0.291668 0.122045 0.7900375 0.09812735 0.11335 0.115243 0.0636148 0.306899 0.1603845 0.1866455 0.09585095 0.02857325 0.7240925 0.2124355 0.06603655 0.1600625 0.3466385 0.148554 0.202428 0.0638936 0.5277265 0.2635395 0.119262 0.164522 0.122004 0.08414015 0.1868695 0.16846 0.684794 0.0811787 0.1018045 0.115935 0.125368 0.1170015 0.13996 0.536275 0.1033473 0.115656 0.1226262 0.135334 0.4973065 0.121505 0.0954818 0.0859044 0.07961485 0.1017341 0.349187 0.13026 0.25085 0.11261 0.1368985 1 0.08335895 0.08961715 0.08011695 0.0344299 0.0424412 0.103324 0.07705535 0.13759555 0.03542565 0.1222765 0.2724605 0.9437805 0.12193045 0.2537885 0.0915198 0.0420003 0.1183915 0.1208072 0.131776 0.1853125 0.09388435 0.01994845 0.098713 0.0753617 0.8862195 0.10305305 0.138068 0.1791865 0.225787 0.135786 0.0373824 0.1478825 0.0517491 0.0865081 0.1098325 0.222901 0.1139446 0.0485078 0.0401195 0.0810436 0.16712085 0.08627085 0.0277587 0.0950522 0.0864651 0.07848055 0.5233875 0.101286 0.142912 0.1145829 0.10181765 0.2187565 0.10059005 0.1223955 0.190613 0.0915224 0.02649665 0.069601 0.3536415 0.1510005 0.0990551 0.143048 0.167714 0.123127 0.429739 0.207213 0.131491 0.1120585 0.09623205 0.06450415 0.07476835 0.06449255 0.139265 0.378081 0.1933794 0.119499 0.7698635 0.07425105 0.07764185 0.0823719 0.1712825 0.1883195 0.134624 0.06019455 0.3669835 0.06703765 0.128802 0.159462 0.109606 0.116949 0.05203515 0.05776745 0.11581315 0.09906795 0.1893735 0.4733965 0.13885 0.140001 0.149901 0.7325545 0.1582845 0.1915305 0.2818745 0.126157 0.32569 0.1322415 0.10921865 0.10097435 0.1992305 0.145087 0.1339183 0.1548605 0.1740525 0.1321365 0.198229 0.117089 0.0893642 0.113401 0.1052492 0.0740954 0.1560725 0.0615631 0.0716811 0.2711365 0.125881 0.1049675 0.264691 0.224163 0.158201 0.1571515 0.07270375 0.134565 0.1220465 0.1083541 0.1109885 0.2052415 0.1294535 0.1446395 0.08446625 0.0886322 0.133023 0.10016685 0.130206 0.113258 0.08514725 0.1334085 0.09532545 0.05804775 0.130939 0.198798 0.110333 0.115736 0.0914976 0.11968 0.0478418 0.1321795 0.159365 0.3230955 0.1585325 0.113072 0.108996 0.06942615 0.6362275 0.1541825 0.1356465 0.135967 0.1625955 0.10441695 0.1086792 0.0594291 0.09495385 0.666455 0.0562153 0.10906435 0.0946551 0.105499 0.10926835 0.09114045 0.0817063 0.56598 0.0543797 0.1521974 0.136646 0.226922 0.2010865 0.10441975 0.1165075 0.2034065 0.305037 0.0669061 0.0299641 0.091053 0.190065 0.2942745 0.14259 0.0595851 0.0842346 0.2524045 0.129319 0.1432195 0.2037075 0.07640805 0.12923355 0.3009084 0.05551335 0.09137935 0.0509308 0.115195 0.06799595 0.260021 0.6430355 0.09028905 0.0835843 0.5377595 0.07985885 0.04428435 0.1475825 0.1168765 0.179954 0.676028 0.04969715 0.05741535 0.08773535 0.1332585 0.0688118 0.15666 0.05631905 0.142221 0.234501 0.05137115 0.10355175 0.0470544 0.0598516 0.09357805 0.742882 0.116401 0.09870185 0.232007 0.05262585 0.111472 0.068112 0.141628 0.06981145 0.01936125 0.08185335 0.100762 0.1384865 0.2522995 0.218932 0.138195 0.04415895 0.10858585 0.117635 0.2209325 0.2366555 0.05873455 0.1059455 0.03958775 0.06849585 0.08830165 0.4237005 0.06093285 0.106456 0.2719215 0.244116 0.08697105 0.07093335 0.0426754 0.0601121 0.12888 0.071163 0.1298055 0.04685745 0.0382099 0.10213465 0.7864715 0.1776235 0.1625065 0.0624526 0.5067635 0.0797461 0.105833 0.0469784 0.123242 0.0803924 0.3913595 0.0695624 0.3141705 0.052287 0.0439472 0.154346 0.4576465 0.10797755 0.1060702 0.126124 0.09000585 0.1082643 0.113908 0.1084515 0.0908202 0.0641804 0.05078815 0.5117495 0.4377575 0.0810538 0.204717 0.0736735 0.171015 0.1044857 0.0955858 0.08927515 0.403697 0.1173975 0.1027319 0.3201515 0.1281695 0.08777195 0.147439 0.06515725 0.4910035 0.0902561 0.1903385 0.07477175 0.1444215 0.32352 0.2393036 0.0612397 0.8411375 0.128239 0.200352 0.5966205 0.2167915 0.12372775 0.07405575 0.7516795 0.3961316 0.141083 0.0988696 0.08316415 0.1602785 0.08635275 0.07951325 0.325975 0.4301915 1 0.0494821 0.1299595 0.0816409 0.5553795 0.07941835 0.07732955 0.1366825 0.49652 0.0895961 0.07427655 0.1328335 0.1541465 0.129005 0.311361 0.3298595 0.1797175 0.08377025 0.087924 0.09412595 0.4187305 0.143353 0.1126295 0.194968 0.258677 0.2668845 0.1471255 0.1340025 0.357255 0.131396 0.1394605 0.1315665 0.3341165 0.1547175 0.136326 0.05128685 0.121005 0.458734 0.10028305 0.999998 0.156279 0.0874185 0.0793026 0.100463 0.2208845 0.06894385 0.129283 0.0838912 0.06730245 0.1306805 0.0873622 0.07541315 0.573936 0.2994945 0.07659725 0.0658743 0.1382685 0.06627475 0.10835065 0.47609 0.06179315 0.08765925 0.118699 0.0912938 0.110426 0.0416319 0.0866597 0.13137285 0.0468055 0.0710199 0.246968 0.1520818 0.091332 0.08665175 0.08319505 0.09238805 0.479866 0.7110805 0.06844995 0.117689 0.1220012 0.125035 0.1263145 0.234489 0.03178615 0.671506 0.1188305 0.262734 0.847893 0.04484065 0.364157 0.03174815 0.03385655 0.0385761 0.435594 0.06649825 0.09446855 0.1695675 0.04782245 0.113979 0.108589 0.3740595 0.0915969 0.157757 0.07287195 0.167685 0.141094 0.05994005 0.0956304 0.8393815 0.06153745 0.07679045 0.673143 0.0895228 0.201286 0.0618823 0.737673 0.0416357 0.03516555 0.1278165 0.201667 0.2663565 0.05933925 0.157508 0.0201555 0.116063 0.180246 0.161589 0.0462814 0.11600655 0.08218185 0.0842904 0.06359305 0.137557 0.1134445 0.0414376 0.059886 0.08115265 0.2291655 0.1950135 0.179077 0.05927565 0.37802 0.03786935 0.0410827 0.2030295 0.0817315 0.3912395 0.2829405 0.09938655 0.271627 0.03920325 0.1082519 0.1269755 0.200596 0.4460585 0.1159745 0.09384105 0.1512345 0.09603215 0.0762782 0.126976 0.04073945 0.1760395 0.03766945 0.1230295 0.152115 0.0475167 0.08208625 0.1034205 0.126081 0.232276 0.1948405 0.0514009 0.2340565 0.0453491 0.1684515 0.1331495 0.1809645 0.222735 0.09404335 0.04111515 0.126099 0.213208 0.0652195 0.075579 0.114632 0.08917595 0.1216129 0.0430377 0.0727562 0.0665309 0.140936 0.669216 0.1190185 0.04783595 0.0698318 0.0601106 0.05585035 0.049183 0.179113 0.126872 0.1299365 0.123396 0.03612285 0.177881 0.124482 0.05584935 0.0810516 0.1317785 0.09439775 0.0709604 1 0.1365525 0.138953 0.04961995 0.114901 0.03256175 0.09265415 0.1832045 0.106811 0.121407 0.0749176 0.1111185 0.2075115 0.1157515 0.09871835 0.1111885 0.05113345 0.0825058 0.0515281 0.08394525 0.0225537 0.0904071 0.1465905 0.07292885 0.1015856 0.111183 0.406999 0.1212795 0.1833565 0.0604171 0.136439 0.6073355 0.29133 0.3950595 0.0458407 0.1259405 0.10275065 0.09009015 0.1334516 0.1375725 0.0574403 0.11144805 0.160459 0.9736845 0.8975445 0.10409235 0.676398 0.184423 0.03023115 0.270776 0.1311136 0.0773001 0.125439 0.1252455 0.3511915 0.269478 0.0492282 0.135829 0.4471335 0.0747836 0.1685895 0.124594 0.103972 0.99844 0.490084 0.1502885 0.1183485 0.1542455 0.10131255 0.0626386 0.0848636 0.05099465 0.1786245 0.05926335 0.2641515 0.12693525 0.121027 0.0325703 0.09903265 0.310415 0.251365 0.1015663 0.428653 0.141383 0.0366923 0.079809 0.387801 0.1760725 0.06322165 0.10281155 0.0875393 0.9749275 0.08878605 0.10542275 0.1096161 0.132515 0.126946 0.0666123 0.1156825 0.05073905 0.0725031 0.647881 0.311205 0.07799915 0.2200455 0.056909 0.128704 0.0508716 0.04308565 0.955888 0.11567135 0.0754573 0.06579415 0.2658745 0.50803 0.0501793 0.3023275 0.1041165 0.144514 0.13567 0.1156375 0.071443 0.484659 0.0804898 0.1489615 0.170356 0.0658587 0.0590458 0.10100595 0.09464735 0.05237715 0.0793124 0.04614995 0.161257 0.1254945 0.04812705 0.158677 0.156634 0.5562575 0.1149085 0.0516007 0.1005887 0.1659175 0.113141 0.1299425 0.3209425 0.097156 0.458613 0.2558155 0.1635915 0.356945 0.0825624 0.15485355 0.056783 0.0284131 0.0314938 0.0455179 0.143811 0.08887655 0.1335745 0.0574598 0.2159265 0.1007259 0.140378 0.1080245 0.111501 0.164319 0.120081 0.138833 0.03678145 0.1229845 0.1265955 0.0537114 0.1636095 0.05713665 0.1396285 0.0683382 0.721987 0.03753115 0.2986275 0.0805846 0.506124 0.12616585 0.528466 0.1120055 0.133097 0.1496365 0.112955 0.09541335 0.116701 0.1422975 0.115052 0.4239595 0.261859 0.1596375 0.420987 0.310803 0.498485 0.234869 0.19985 0.122919 0.127672 0.09156575 0.05033165 0.266933 0.10210405 0.0493759 0.148049 0.07132105 0.115534 0.154485 0.3317425 0.141574 0.242841 0.127396 0.1519815 0.263991 0.09749035 0.178272 0.0649755 0.43334 0.180813 0.02198815 0.0855658 0.06969085 0.052379 0.05139475 0.145389 0.116094 0.180268 0.117635 0.227692 0.11738115 0.3325555 0.2020675 0.0580469 0.09565865 0.116974 0.1290895 0.124605 0.1375215 0.0995063 1 0.11795845 0.8825505 0.117933 0.0370736 0.149497 0.2709185 0.0438911 0.05851255 0.118231 0.190439 0.1772685 0.6901965 0.420157 0.314744 0.1561775 0.1169645 0.09387255 0.1351845 0.061543 0.227078 0.1130895 0.0671082 0.1285125 0.1089055 0.0511578 0.1217865 0.09106685 0.1470155 0.135499 0.346754 0.0888619 0.09557095 0.311098 0.463501 0.1300265 0.2175915 0.09181655 0.9675065 0.1270333 0.244157 0.1133625 0.06571415 0.07206705 0.0432947 0.4675135 0.775413 0.420515 0.15297 0.1242185 0.15860355 0.1270605 0.07012585 0.07185635 0.0574703 0.4938895 0.05269605 0.0514037 0.04812675 0.0648245 0.360031 0.1299805 0.1187985 0.1319781 0.0753032 0.11293635 0.224696 0.05524775 0.0766703 0.129906 0.877167 0.1005475 0.0827708 0.1393925 0.537302 0.415068 0.92163 0.1438205 0.0813535 0.0584643 0.0734187 0.10928285 0.165532 0.0631536 0.7979225 0.9634405 0.191264 0.1969325 0.120776 0.1222525 0.252778 0.08463365 0.0529582 0.143121 0.1124335 0.129692 0.256913 0.0623379 0.5244445 0.286707 0.1369495 0.1125205 0.21563 0.0903841 0.110776 0.07931285 0.0938784 0.06814275 0.0768488 0.0719889 0.1175365 0.4517185 0.11161475 0.1703705 0.3496175 0.192803 0.0887113 0.184459 0.0723625 0.2251915 0.126307 0.06887895 0.7722695 0.353249 0.0818165 0.1026005 0.1467555 0.115546 0.2161365 0.0573019 0.0627623 0.1457925 0.193576 0.06881325 0.1585305 0.1355305 0.11800185 0.07910575 0.547542 0.15740965 0.0687447 0.0417852 0.0409523 0.03668935 0.092291 0.16573 0.10134465 0.06731305 0.1348695 0.2498385 0.0582134 0.104821 0.278213 0.3985715 0.1786645 0.0925644 0.221194 0.07046775 0.07057545 0.09467865 0.1100365 0.121174 0.416488 0.500331 0.1042905 0.1934355 0.27695 0.207086 0.3175275 0.16725665 0.05197575 0.151136 0.1839045 0.04673705 0.07603085 0.2731205 0.120356 0.288886 0.0794651 0.117383 0.1365405 0.1211285 0.1489095 0.1315385 0.08952315 0.0935952 0.578418 0.11345 0.169572 0.2791375 0.540309 0.1086595 0.08019295 0.3130555 0.0811826 0.07238945 0.153085 0.9951855 0.1431935 0.1204525 0.09657165 0.05963295 0.07877345 0.157358 0.149243 0.0858091 0.141065 0.1330875 0.1185232 0.320631 0.1427085 0.0400256 0.159808 0.149932 0.407827 0.2338905 0.136327 0.0971776 0.26482 0.09400555 0.09442745 0.1385305 0.10319745 1 0.0214164 0.08277685 0.152167 0.0573521 0.110325 0.137199 0.06547 0.09085275 0.16071 0.0772245 0.1866735 0.426022 0.08573165 0.059034 0.06030915 0.1503585 0.126497 0.264864 0.0744539 0.10029165 0.520474 0.138258 0.0975847 0.02660205 0.142053 0.03414235 0.485157 0.1396205 0.3449625 0.08845855 0.205083 0.114358 0.04814775 0.976984 0.2109295 0.0815307 0.07359195 0.1410075 0.04789405 0.8652615 0.07127945 0.0701378 0.120256 0.4592095 0.159514 0.155852 0.0438981 0.2135315 0.11156005 0.0777153 0.146132 0.728381 0.166677 0.2998945 0.1423485 0.5304155 0.868376 0.1274325 0.05980015 0.2061235 0.192503 0.06388585 0.06140895 0.117285 0.2749535 0.122898 0.0908537 0.140227 0.112682 0.1309585 0.09816795 0.07437555 0.09305105 0.0671953 0.10186995 0.1488775 0.11130745 0.8301885 0.2714255 0.07706535 0.05736005 0.07447075 0.13091 0.1052171 0.551683 0.1031815 0.09500505 0.0714824 0.0945853 0.0772427 0.3973535 0.04789065 0.0448516 0.1506135 0.11728 0.1324695 0.2982305 0.523674 0.136908 0.25937 0.1752995 0.07046145 0.0746051 0.139705 0.1079403 0.03694995 0.174957 0.283831 0.1190085 0.572815 0.3910015 0.190325 0.0948558 0.05054485 0.113512 0.144306 0.120195 0.0789056 0.197198 0.051038 0.97401 0.994302 0.122408 0.684636 0.0953199 0.9364645 0.2056685 0.129084 0.227869 0.07414025 0.2211985 0.113635 0.0509936 0.07683775 0.09305605 0.2719535 0.05903055 0.0468343 0.0722061 0.0600419 0.06922155 0.0489194 0.1232977 0.1924735 0.34283 0.03319435 0.4520485 0.07203035 0.55547 0.0942193 0.151468 0.0514849 0.1454785 0.1351665 0.09194715 0.07282355 0.11063345 0.0585692 0.135754 0.1228215 0.18807 0.1479345 0.164536 0.134063 0.1340135 0.07594 0.146743 0.240913 0.150107 0.0485593 0.134591 0.0728637 0.999518 0.06878555 0.21055655 0.1165665 0.057488 0.106979 0.09718705 0.1441205 0.08476655 0.1264865 0.09750315 0.1169635 0.04715025 0.1230195 0.1293325 0.06469655 0.1311365 0.105759 0.07449375 0.1096925 0.3208275 0.110135 0.04238225 0.141656 0.8871975 0.967163 0.952887 0.9684835 0.9744705 0.1193385 0.226309 0.06549005 0.150299 0.04374505 0.05150415 0.124033 0.39396 0.1404575 0.0775902 0.9635335 0.1373645 0.08955575 0.1019137 0.0447712 0.0440137 0.02763995 0.449646 0.0791047 0.08898735 0.1126015 0.9952 0.1403965 0.212046 0.2482445 0.09001595 0.07813555 0.0729724 0.1122195 0.07059075 0.1013454 0.1681405 0.1568885 0.176494 0.07685145 0.036635 0.2039815 0.117552 0.11932565 0.9989675 0.166839 0.0406507 0.08797535 0.09839175 0.121669 0.0248408 0.1147555 0.0930516 0.1007987 0.251796 0.220471 0.0909279 0.1158805 0.1139745 0.1606435 0.1236345 0.06446365 0.1804165 0.0739192 0.08281225 0.0743811 0.07929135 0.111863 0.09538175 0.1262855 0.04198675 1 0.05054555 0.04074785 0.2818475 0.14409 0.0322188 0.1025635 0.0344396 0.0643698 0.1114405 0.1249315 0.0772275 0.06790805 0.08103705 0.5332835 0.11348 0.2126315 0.3106235 0.5385165 0.02118315 0.1149515 0.0316075 0.13429805 0.07236595 0.1857385 0.04698815 0.114172 0.0570789 0.1950105 0.3016465 0.07611645 0.1524845 0.0294255 0.02427205 0.0534316 0.0979344 0.2307845 0.1120515 0.06483505 0.06148495 0.1517925 0.133668 0.0414192 0.690154 0.2909505 0.119504 0.0211199 0.1685005 0.0532219 0.1083015 0.08542005 0.0474609 0.041354 0.08434575 0.805115 0.9991185 0.0849077 0.909351 0.0808474 0.183452 0.0893266 0.718426 0.04591595 0.06554995 0.0606699 0.106845 0.0908729 0.08067605 0.05031875 0.03585945 0.1919895 0.075509 0.3977125 0.08800885 0.0522759 0.152078 0.119067 0.09689705 0.112074 0.270777 0.159308 0.250871 0.13613155 0.1139675 0.1592995 0.1226485 0.0798243 0.168442 0.199856 0.09877 0.0812075 0.05263 0.990073 0.0790413 0.0962294 0.05217315 0.11218155 0.0617796 0.154823 0.0870566 0.0727806 0.162948 0.0709833 0.0350009 0.826355 0.157388 0.708835 0.05565895 0.543081 0.105461 0.101497 0.09469025 0.999018 0.05658675 0.099077 0.07896365 0.28962 0.1069894 0.23824 0.10746925 0.0587347 0.1615675 0.0733127 0.160835 0.09007695 0.118979 0.105442 0.1013848 0.09303685 0.0522251 0.1308315 0.15601545 0.1532715 0.633713 0.1588855 0.1277625 0.139029 0.09304945 0.1600145 0.152672 0.0578948 0.0946091 0.7450505 0.1272705 0.09556275 0.04578895 0.0769688 0.304544 0.2522465 0.09013345 0.123755 0.087128 0.05639025 0.09481445 0.0940667 0.08853655 0.1180005 0.06609365 0.179374 0.04525865 0.0992674 0.3551485 0.761544 0.127776 0.0817917 0.49692 0.0404639 0.0712663 0.06135715 0.874372 0.0822789 0.08679485 0.08150635 0.1127815 0.09611625 0.1406915 0.10969 0.35312 0.127081 0.0278087 0.1492605 0.0273467 0.134683 0.246439 0.0798418 0.1240275 0.128082 0.1377115 0.133516 0.159129 0.281249 0.03185805 0.199251 0.1643055 0.098999 0.056315 0.0721014 0.138147 0.0756966 0.1077175 0.0791902 0.05275355 0.926224 0.05065605 0.0756527 0.05010645 0.08526225 0.07194245 0.06597305 0.185163 0.09754245 0.07111325 0.06102585 0.1535765 0.0964966 0.04892495 0.07989315 0.0579269 0.18087295 0.10209945 0.5320945 0.06171805 0.271934 0.06017165 0.8573915 0.129425 0.1190695 0.831943 0.120018 0.08686055 0.144943 0.10026805 0.06164185 0.10911545 0.12480245 0.106628 0.07934235 0.1387965 0.0771884 0.04394725 0.0681714 0.835476 0.09366175 0.107963 0.0332494 0.10324335 0.0455094 0.411774 0.563496 0.0908467 0.0883992 0.134674 0.0590705 0.278368 0.1386695 0.1145095 0.127359 0.04224015 0.03130405 0.1900625 0.1242895 0.112942 0.145809 0.3058555 0.05361985 0.1359465 0.0846701 0.1664475 0.233919 1 0.0515778 0.130321 0.0688177 0.0539118 0.0519592 0.05746335 0.1752725 0.06406845 0.07428025 0.386312 0.119215 0.07632715 0.07058715 0.0775153 0.0770914 0.1102035 0.3789875 0.445305 0.07862635 0.1270875 0.1353775 0.05063965 0.0570171 0.188265 0.09767265 0.2826525 0.06549645 0.1166305 0.03487055 0.18321755 0.04703055 0.6444465 0.04507725 0.2177575 0.183277 0.114422 0.135035 0.0594885 0.0676962 0.0477226 0.638922 0.05618615 0.268521 0.3298705 0.137405 0.965571 0.1712986 0.0410279 0.252231 0.0789601 0.08586495 0.9633955 0.11988085 0.1338635 0.1407885 0.144948 0.302939 0.12886 0.12889 0.07829875 0.0425127 0.363178 0.1619745 0.0779189 0.0376732 0.133921 0.830975 0.178874 0.537727 0.0970746 0.08402755 0.265524 0.2023655 0.119558 0.07715615 0.0465282 0.127595 0.11368 0.09857895 0.1683925 0.1067375 0.10899485 0.640284 0.161456 0.0457883 0.12622085 0.1859905 0.206767 0.03685115 0.0313203 0.106731 0.0804206 0.2459095 0.131718 0.341866 0.0475806 0.07970385 0.03496665 0.08255125 0.12379805 0.130088 0.139301 0.0981686 0.08960665 0.0716321 0.0811288 0.122641 0.1283445 0.2650035 0.0439113 0.079842 0.0718251 0.19475 0.115548 0.1317337 0.05057235 0.0523679 0.0897732 0.0666922 0.07150245 0.0553284 0.0960201 0.03661245 0.06261525 0.07570625 0.172068 0.1082595 0.0744151 0.123361 0.095824 0.0744393 0.02981025 0.2483795 0.05517245 0.672239 0.2215575 0.0532432 0.1096856 0.03758 0.172865 0.0505784 0.1284855 0.2586045 0.03294155 0.04363305 0.0398562 0.0966125 0.09343185 0.05289625 0.0771435 0.1115455 0.03500015 0.1122355 0.01595675 0.04558265 0.1009205 0.06286685 0.1386895 0.0409918 0.14055 0.0657878 0.07134355 0.0900679 0.06158465 0.03136655 0.116708 0.0482322 0.230599 0.0788501 0.08158305 0.0694826 0.0517765 0.1470635 0.07195525 0.129121 0.05941265 0.03154525 0.072925 0.1004163 0.0989245 0.0945762 0.127239 0.1476695 0.1670865 0.0877047 0.1109395 0.0998295 0.061039 0.07060605 0.10301865 0.112698 0.0739051 0.1148205 0.1091973 0.18027 0.07511435 0.131387 0.0691126 0.05852495 0.31233 0.07834645 0.09425865 0.09212725 0.1324082 0.1126315 0.0801776 0.115333 0.123997 0.0461158 0.510575 0.107608 0.108752 0.04641015 0.08491285 0.09888035 0.09373005 0.0923271 0.1489835 0.0269603 0.1105575 0.3781235 0.0779363 0.0419196 0.09758045 0.0430017 0.1586045 0.03934875 0.05826255 0.07937715 0.0603158 0.1520385 0.0581686 0.202804 0.04210715 0.129624 0.0557271 0.08018225 0.213403 0.05435745 0.07165885 0.08845425 0.1240305 0.12437425 0.0834944 0.09590235 0.1248945 0.04191825 0.0941091 0.118323 0.0355966 0.0844183 0.1517725 0.0978425 0.1296565 0.1082385 0.10517225 0.181599 0.10329545 0.4361115 0.04338765 0.03989815 0.08257805 0.0859494 0.0685891 0.2015665 0.147116 0.0977143 0.1205565 0.1365205 0.04510225 0.135062 0.1518135 0.0905289 0.10228245 0.143421 0.111061 0.1336395 0.102375 0.1325185 0.121887 0.1304435 0.1298505 0.1322935 0.17314 0.0324615 0.0240135 0.06748185 0.0576523 0.187262 0.1148809 0.0548456 0.163665 0.2430265 0.069365 0.1207505 0.1059005 0.40605 0.1417385 0.1566065 0.09201765 0.0584753 0.0765945 0.1892525 0.126434 0.1081329 0.04394785 0.048892 0.06435785 0.121356 0.1552925 0.10102175 0.08137645 0.0649472 0.101535 0.0748785 0.0951635 0.03963895 0.1524145 0.0527593 0.0749199 0.135524 0.120118 0.1435 0.133405 0.07303605 0.409652 0.0592661 0.0888279 0.07596205 0.0622882 0.1196465 0.8913505 0.03295165 0.0919289 0.0681291 0.430759 0.1140896 0.6975145 0.06783995 0.0385916 0.04066105 0.08834435 0.040053 0.131923 0.3077475 0.0540826 0.1759865 0.02979665 0.07166705 0.0956989 0.2096365 0.14729 0.133427 0.1409285 0.2655975 0.12418 0.1548645 0.08432365 0.1350655 0.3904115 0.1217305 0.0443671 0.101141 0.0750808 0.0450961 0.04813855 0.15700465 0.04413225 0.293066 0.1191275 0.2555125 0.1351585 0.03926115 0.3314725 0.0474032 0.1289735 0.339813 0.313231 0.06869265 0.0267862 0.06678075 0.1421225 0.1270275 0.09306955 0.112063 0.642345 0.09837165 0.06329225 0.2838145 0.07370745 0.05956165 0.0579705 0.277075 0.1625485 0.0708855 0.2210145 0.07065975 0.05333905 0.9997685 0.06766735 0.0884583 0.09654265 0.077462 0.0697768 0.0849164 0.1800475 0.1153255 0.05182265 0.1019145 0.0436956 0.07150475 0.143983 0.348877 0.14007 0.1415745 0.0980569 0.0631459 0.05363905 0.177655 0.073294 0.1318835 0.09372295 0.07158165 0.3786125 0.0979676 0.0663714 0.1054895 0.1039785 0.114652 0.9501 0.1321425 0.07717965 0.1360715 0.3002384 0.318404 0.09754865 0.0716145 0.06762025 0.1622985 0.1751695 0.0532091 0.1493438 0.10725635 0.2467705 0.1652555 0.0543952 0.142472 0.1270805 0.1458135 0.18576 0.11327435 0.226089 0.0534505 0.06932545 0.05327565 0.1336895 0.08253195 0.05389715 0.07477625 0.06322185 0.1173275 0.1439615 0.1387035 0.134792 0.083312 0.02699555 0.0567966 0.05912735 0.188563 0.0946871 0.081219 0.05112135 0.0541657 0.13079595 0.1664465 0.1271795 0.08767615 0.0837069 0.136284 0.279008 0.3035125 0.115104 0.1042335 0.1561045 0.0806466 0.04892845 0.16248105 0.149244 0.136381 0.1219465 0.06534365 0.190483 0.156246 0.08237025 0.10750225 0.03835275 0.1039632 0.1820775 0.06497405 0.113403 0.0729894 0.5290105 0.0569562 0.08042015 0.09957295 0.0924874 0.0493438 0.1003289 0.4287555 0.0998275 0.0827856 0.04834775 0.0476033 0.2253995 0.06159005 0.5898165 0.0856422 0.07834995 0.145494 0.07124755 0.1175837 0.0633932 0.08646635 0.250294 0.03803785 0.182032 0.515011 0.174824 0.08971425 0.0370394 0.065963 0.089967 0.03585845 0.04673225 0.143042 0.299365 0.10734855 0.0588143 0.0906848 0.122996 0.1307355 0.07385995 0.08535005 0.05452265 0.148119 0.02424655 0.08367845 0.08161605 0.1442885 0.0355103 0.107148 0.037311 0.6519495 0.0626239 0.7384245 0.129239 0.0624907 0.163037 0.08030415 0.0757483 0.03132705 0.105825 0.2774375 0.0957995 0.06648415 0.0830141 0.5649865 0.1530075 0.0863134 0.06107155 0.1391055 0.0634187 0.0630171 0.061726 0.056278 0.04803435 0.0670954 0.263457 0.09539335 0.10141155 0.0615685 0.1216325 0.2391475 0.06966935 0.1282905 0.09350745 0.162056 0.575648 0.1026259 0.06971075 0.0928215 0.02826035 0.07160115 0.1379905 0.0836024 0.0748512 0.10257035 0.06697875 0.0925953 0.04049465 0.1052114 0.07016755 0.0604442 0.02257295 0.1409765 0.119105 0.06520635 0.090387 0.1434515 0.0551755 0.7748995 0.0977633 0.1338545 0.02987055 0.21335015 0.5092925 0.300652 0.120723 0.09288395 0.2839285 0.104901 0.9136945 0.03097005 0.0634002 0.117175 0.06415055 0.0978716 0.1370885 0.123724 0.05997955 0.1347985 0.06703485 0.08044095 0.05039995 0.1041995 0.1376695 0.05081835 0.07537445 0.0261322 0.0445884 0.2814015 0.197666 0.1214705 0.139278 0.160822 0.4805945 0.4286345 0.0808803 0.0773056 0.07034525 0.13592385 0.0946969 0.2125105 0.0725934 0.094454 0.1197495 0.11127775 0.426282 0.3060035 0.09037275 0.0776544 0.0784631 0.1078593
C30 0.11621075 0.221345 0.1630855 0.05533515 0.0894531 0.0874901 0.1598625 0.05010815 0.1285295 0.0798551 0.06198075 0.0938921 0.0855686 0.0803059 0.071973 0.0364872 0.06370715 0.979753 0.13227215 0.03176245 0.04984975 0.06328695 0.0460584 0.0227276 0.0609004 0.1164067 0.03009895 0.1842884 0.0244868 0.0608218 0.04357625 0.01342564 0.0565403 0.0253299 0.737674 0.0164591 0.01545065 0.6688335 0.0408201 0.02116315 0.185288 0.0347163 0.06539455 0.03046395 0.09352285 0.03740865 0.0834255 0.0173744 0.0541722 0.0538911 0.0464017 0.1293195 0.08039335 0.0281935 0.0523843 0.010020705 0.05107705 0.1299711 0.03699655 0.0723824 0.1344915 0.03825595 0.02094985 0.04759535 0.0429882 0.05732115 0.01614905 0.02451505 0.0350083 0.007422145 0.05582545 0.0574705 0.0502097 0.0297571 0.153868 0.04369935 0.03719655 0.613231 0.07401615 0.0352421 0.05148285 1 0.999775 0.07377465 0.0615106 0.083327 0.0914997 0.04445835 0.03244515 0.13773185 0.08768245 0.0661314 0.0200272 0.05567475 0.02088235 0.015849 0.005342015 0.02126745 0.0676622 0.03245135 0.0220268 0.0352877 0.00945869 0.01197145 0.007548625 0.0201231 0.03669965 0.01954335 0.03800345 0.06251805 0.0122045 0.089929 0.02089745 0.1050015 0.0819521 0.217555 0.1644 0.0167823 0.05342995 0.11189105 0.01716285 0.0531825 0.01563805 0.049425 0.0677794 0.06009865 0.125998 0.05010605 0.5841255 0.3943585 0.0352396 0.1338465 0.0511038 0.0459571 0.03476475 1 0.0589161 0.04446785 0.05022955 0.01112265 0.01818065 0.518199 0.06024255 0.04339695 0.05670815 0.08915105 0.0326579 0.9994505 0.108842 0.9615755 0.01301745 0.0968784 0.09672715 0.05506055 0.05422585 0.04623425 0.03855665 0.85239 0.0509282 0.0477466 0.02410585 0.0167766 0.0822374 0.01394395 0.07853065 0.984383 0.999989 0.012066865 0.9988125 0.04695145 0.1322425 0.04805715 0.0550285 0.0140109 0.06576115 0.05770965 0.163547 0.0671189 0.0196762 0.01829665 0.0422363 0.05495535 0.0179541 0.1351225 0.06108865 0.08400385 1 0.08688925 0.89485 0.01036039 0.0483557 0.9999885 0.0214136 0.076524 0.03674275 0.07629295 0.04433675 0.0656238 0.6088345 0.0146229 0.054044 0.0504913 0.0649493 0.01573885 0.0208036 0.04017415 0.0469005 0.04518265 0.05879025 0.488223 0.207067 0.06743025 0.818563 0.997801 0.0168893 0.0928752 0.0630413 0.06810595 0.0783647 0.06216105 0.06695985 0.23276985 0.09990295 0.156575 0.0674259 0.01289665 0.02128685 0.0339381 0.1056615 0.0322306 0.018552 0.04239145 0.0409645 0.999563 0.50450505 0.015104385 0.1077825 0.0358022 0.04686585 0.08909225 0.0739281 0.5933675 0.06609875 0.05750505 0.05887195 0.0287412 0.05620735 0.05768825 0.06218215 0.0399878 0.0444589 0.5393399 0.07473775 0.08011615 0.02814715 0.5303235 0.0136701 0.510519 0.0308465 0.01554655 0.09380275 0.0182184 0.03897615 0.42156035 0.0142536 0.0196244 0.0752529 0.0877918 0.0972495 0.549745 0.1242165 0.08012475 0.0767829 0.03634875 0.0147349 0.9966375 0.0301213 0.080276 0.015218975 0.1120585 0.06920115 0.05703845 0.0279735 0.09544005 0.02434725 0.016409 0.02317245 0.04013975 0.0380504 0.01046143 0.04857945 0.0214349 0.013992 0.03688775 0.0579824 0.07620725 0.999786 0.5417766 0.01769715 0.0634453 0.05942615 0.0129642 0.02333965 0.03383015 0.02112805 0.0455096 0.01363275 0.034143 0.06202375 0.11253 0.0388004 0.0584787 0.0233088 0.00889291 0.0283784 0.09992275 0.06235215 0.072049 0.0932918 0.0547198 0.104677 0.06374265 0.10105075 0.07349655 0.02874015 0.5459575 0.04771225 0.1695871 0.0359252 0.017555555 0.06123665 0.0186191 0.691562 0.0566165 0.124098 0.05116195 0.01744635 0.02637265 0.0775284 0.0197727 0.0720687 0.03286965 0.02100485 0.691533 0.996713 0.0327865 0.1846635 0.0388325 0.0474874 0.0232376 0.0245816 0.0237114 0.06123035 0.02324675 0.09796645 0.04214505 0.0656731 0.0654071 0.035824 0.05244585 0.9998185 0.07803685 0.010447295 0.05261435 0.0594548 0.0420139 0.07961355 0.0874017 0.06941705 0.04220075 0.1118513 0.0654338 0.06124905 0.11307495 0.5653545 0.0527968 0.06499855 0.0328066 0.0758341 0.10829695 0.07713715 0.08534045 0.08283005 0.03954895 0.0405745 0.0533787 0.0341195 0.08105815 0.0736608 0.06322545 0.1304245 0.05181255 0.0393405 0.9476885 0.1885375 0.0286631 0.08467935 0.160669 0.03429735 0.0207433 0.05152895 0.04717235 0.0679895 0.0316479 0.0353993 0.0352344 0.10198325 0.004698825 1 0.02729895 0.0399549 0.14289 0.157604 0.02100265 0.05521155 0.024162 0.03830555 0.11532685 0.0431667 0.005462015 0.077987 0.233211 0.01681015 0.043707 0.0309403 0.339013 0.02869385 0.02531955 0.0525575 0.087543 0.0650387 0.02531185 0.01683855 0.05413385 0.04933165 0.09073515 0.08030605 0.05874775 0.03365545 0.03847575 0.467071 0.05461995 0.9998855 0.1419875 0.02955705 0.0171977 0.02548875 0.04164115 0.006733395 0.252319 0.0669527 0.02229905 0.0707675 0.03048625 0.09295525 0.0299004 0.0406518 0.10270975 0.11156575 0.07657355 0.0421134 0.01932815 0.0663897 0.06506565 0.0440287 0.009094705 0.0840499 0.03306435 0.0293159 0.0162793 0.03009475 0.2068925 0.07447865 0.02149745 0.00650446 0.436354 0.0225061 0.01464 0.0202065 0.03060285 0.021353 0.01526085 0.0322523 0.0313038 0.01472095 0.02351155 0.0163559 0.01558995 0.02380765 0.07102645 0.02622585 0.0180241 0.0467594 0.03737515 0.03638325 0.0564788 0.0326284 0.03025915 0.0677038 0.0612908 0.06423065 0.124076 0.04695365 0.07630485 0.0503639 0.0221595 0.05666925 0.0277909 0.01757155 0.4993375 0.0304198 0.03783425 0.08389665 0.04357645 0.06852505 0.0408863 0.01733355 0.0630443 0.03876795 0.0503756 0.0423626 0.02737405 0.0725439 0.0483437 0.06342405 0.9962125 0.05264325 0.06567395 0.0424733 0.0664213 0.05928555 0.1095952 0.0724921 0.06203845 0.01212335 0.04749405 0.0810583 0.0571201 0.05011535 0.0562317 0.05190045 0.0451168 0.07681445 0.0122857 0.03145175 0.02670375 0.0624103 0.15036595 0.10118525 0.0260675 0.01984065 0.0261788 0.03172835 0.0475221 0.1893005 0.0613135 0.07409425 0.05101455 0.06467065 0.0216688 0.1919345 0.0422434 0.07828245 0.07900465 0.03650815 0.07916345 0.0440964 0.02297165 0.0236908 0.0314311 0.0210918 0.008150395 0.766961 0.01624135 0.0142311 0.05340775 0.365735 0.0849991 0.05661595 0.1134923 0.0615039 0.02107315 0.0565828 0.04196 0.04686605 0.07154725 0.05588635 0.1141095 0.02487755 0.05973785 0.03079215 0.05161415 0.0556936 0.01475345 0.0713129 0.05822575 0.01300145 0.04795295 0.02464925 0.04994865 0.0670562 0.0263446 0.9732285 0.0243232 0.08064345 0.08299845 0.0667652 0.09511735 0.0559355 0.04389755 0.02484725 0.040051 0.03508255 0.0148571 0.4175808 0.5333547 0.04166035 0.03481605 0.0475874 0.04417325 0.821913 0.05898765 0.04623315 0.9816455 0.1348855 0.0973215 0.609451 0.02675575 0.0272658 0.04843635 0.280544 0.05193035 0.0765757 0.0806608 0.0678014 0.374538 0.15640685 0.0428288 0.07946605 0.5389529 0.08411305 0.9986635 0.01817865 0.10085545 0.0138541 0.11174355 0.02178105 0.06213815 0.05268045 0.5148934 0.04332275 0.0778901 0.01178605 0.0232297 0.04078325 0.5660305 0.1755805 0.03077935 0.00799708 0.0605145 0.07183735 0.06929135 0.3892155 0.0271669 0.4530176 0.04652035 0.54583505 0.1754815 0.9999985 0.0470325 0.059429 0.0540966 0.2689025 0.0181557 0.06080265 0.5387631 0.992175 0.094402 0.0503981 0.0581537 0.0151103 0.037066 0.03630175 0.03766665 0.007374615 0.06641905 0.0223705 0.0463901 0.03424295 0.04988245 0.0246383 0.01081825 0.0411507 0.01518755 0.0638141 0.08050215 0.0144154 0.02170765 0.7304015 0.08319225 0.2081675 0.0527083 0.08132715 0.08365365 0.9017345 0.02635625 0.10412195 0.0669946 0.020068 0.0720018 0.05245055 1 0.121322 0.0144021 0.07807535 0.0641684 0.1000128 0.0457421 0.4851065 0.10172235 0.03331275 0.04015335 0.0740752 0.0224338 0.09382935 0.04774775 0.0267925 0.01914455 0.02467585 0.04709375 0.0731257 0.0259596 0.0773558 0.0388344 0.0860417 0.0456833 0.016198 1 1 0.07542835 0.04538415 0.0509546 0.210142 0.0172135 0.5899 1 0.02964865 0.058222 0.01423985 0.0536678 0.03412195 0.06551235 0.0624364 0.06170455 0.0715129 0.04483765 0.0371826 0.06470635 0.0962033 0.0796059 0.04431505 0.99779 0.03094575 1 1 1 0.6264145 0.0593653 0.0234721 0.07817285 0.0272656 0.1915363 0.02412995 1 0.523812 1 0.01034263 0.04893815 0.0489254 0.0349725 0.02760785 1 0.210671 0.036051 1 0.723688 0.0321422 0.0365097 0.03265665 0.0521523 0.06644515 0.09943635 0.0677592 0.09462065 1 0.07241715 0.01334045 0.260022 1 0.0262728 0.0584256 0.03996565 0.01914715 0.0465947 0.01396885 0.0170444 0.01406735 0.0257143 0.0171527 0.43649 0.0861576 1 0.04758245 1 0.694247 0.1750685 0.0296337 0.009869555 0.054981 0.054639 0.9999835 0.0270291 0.071622 0.50102475 0.019716 0.1141685 0.8520175 0.05548595 0.03541595 0.06302105 0.09556285 0.0178553 0.0656437 0.0339858 0.0579419 0.80673 0.0474626 0.0430928 0.0586826 0.0153652 0.07343255 0.0243032 0.2130645 0.0604858 0.02387355 0.0219202 0.03348925 0.04241835 0.0404459 0.03188205 0.04466515 0.0168333 0.06055455 0.0188371 0.01906725 0.9999995 0.0822489 0.1330192 0.099413 0.9951775 0.0170859 0.01864255 0.0638094 0.03988335 0.04055285 0.03822565 0.0324114 0.0112077 0.05858315 0.05852255 0.0436607 0.09003745 0.3612345 0.0260109 0.0141458 0.1746455 0.0452015 0.0988954 0.0604656 0.04947295 0.138728 0.02693725 0.9754965 0.2894775 0.0344787 0.0106523 0.568239 0.571674 0.054375 0.03335385 0.01608375 0.06940245 0.0472451 1 0.464157 0.0372345 0.0213365 0.0755121 0.0459463 0.02989215 0.1145495 0.10252715 0.063869 1 0.03391585 1 0.09150705 0.0456252 0.01600385 0.0615321 0.010049815 0.05746465 0.077639 0.02412115 0.05071685 0.8162365 0.06100155 0.04082605 0.06177795 0.0723481 0.04027805 0.0619865 0.02805255 0.032523 0.11120525 0.11913545 0.0118381 0.07518105 0.04283315 0.05073225 0.0451491 0.2796615 0.0174683 0.9165905 0.02307675 0.999813 0.03587445 0.0491913 0.05829015 0.0895182 0.0166842 0.0378401 0.0175572 0.1201965 0.07661645 0.3994545 0.0823055 0.0363738 0.03537125 0.0578535 0.06122215 0.0339591 0.0549605 0.0860112 0.21639 0.5287769 0.987059 1 0.0919168 0.08993685 0.0320212 0.03283915 0.03455675 0.03342915 0.3311335 1 1 1 0.1720395 0.03648615 0.9998865 0.0680202 0.06936195 0.6716625 0.4095705 0.04582205 0.04153875 0.03936245 0.04395895 0.0610023 0.0681827 0.1221638 0.01491195 0.0405261 0.066947 0.01944275 0.0500619 0.04890765 0.007061035 0.0231377 0.5279512 0.11093025 0.03032045 0.01807815 0.0683717 0.03944175 0.06308965 0.0297845 0.0758496 0.02266255 0.123487 1 0.10538835 0.0346021 0.39783255 0.0127278 0.291655 0.0272352 0.0284213 0.074021 0.9341425 1 0.0815611 0.02353065 0.1179052 0.046585 0.0198119 0.08141415 0.05751255 0.05208265 0.02814725 0.26588805 0.0981633 0.16435915 0.04823575 0.0599615 0.00922499 0.0262461 0.01526315 0.02517875 0.1309505 0.5733965 0.009160275 0.1045075 0.029931 0.01990605 0.06248295 0.0476548 0.0265764 0.0456221 0.01514375 0.0793647 0.2415415 0.0264488 0.52067375 0.01130723 0.0137725 0.03808215 0.0226841 0.02464755 0.0359563 0.02096865 0.187781 1 0.497291 0.9744515 0.7330265 0.039327 1 0.0253753 0.07182215 0.01125786 0.0261121 0.01720715 0.03993565 0.0569214 0.1692089 0.05703365 0.02858195 0.0294374 0.01178035 0.0172623 0.0146614 0.04402895 0.0426925 0.02734495 0.0630483 0.07570505 0.03464985 0.2263372 0.0686771 0.0405684 0.4475535 0.04042085 0.0326496 0.02271085 0.04005735 0.0130016 0.0407434 0.0334692 0.02981265 0.0497324 0.04829695 0.999994 0.03320875 0.1656075 0.548373 0.08130255 0.0487504 0.3101315 0.699474 0.06826695 0.0847293 0.0308681 0.288524 0.3395645 0.02653825 0.01978245 0.0469167 0.03074325 0.0708944 0.03049105 0.0630218 0.06254795 0.181311 0.0509459 0.05201605 0.0174449 0.0321379 0.0184861 0.01969455 0.0455586 0.03318165 0.02064785 0.02353485 0.03863355 0.06059435 0.033462 0.5241665 0.0167122 0.990345 0.08215285 0.03750625 0.06273125 0.0273348 0.10650735 0.0524004 0.0432683 0.0687133 0.0215285 0.05471395 0.9837175 0.0327928 0.03292515 0.0371811 0.07989145 0.06637895 0.09256965 0.0765819 0.0461388 0.05292465 0.030158 0.03982325 0.0382606 0.999883 0.9999075 1 0.0294143 0.0927939 0.05469155 0.06723705 0.202331 0.0704392 0.04935335 0.126199 0.09566405 0.04006165 0.0618965 0.07569195 0.0626737 0.0539212 0.03240445 0.05628985 0.06295365 0.296778 0.1324304 0.1069362 0.04275795 0.0853906 0.07436255 0.07227685 0.04754355 0.06253105 0.0459625 0.0570735 0.08638495 0.0579491 0.0690222 0.0672554 0.0706927 0.1344805 0.0251243 0.0541407 0.1038032 0.07029535 0.87749 0.05093015 0.0281658 0.0666146 0.064137 1 0.0107797 0.02968905 0.0925302 0.09436735 0.0634497 0.5274475 0.06566395 0.06649325 0.05721175 0.1209395 0.042037 0.0628503 0.04439455 0.09567445 0.0500561 0.04666145 0.0574298 0.06041195 0.0327267 0.0230443 0.999997 0.272561 0.0548262 0.06406925 0.06139675 0.04817845 0.2296515 0.498513 0.079395 0.1725605 0.0639487 0.910912 0.07876895 0.06306085 0.9955745 0.9705415 0.06000885 0.9936085 0.06996595 0.52416155 0.0648925 0.07122695 0.7679935 0.09042015 0.0586077 0.999933 0.0498791 0.07379245 0.08312585 0.0197258 0.02833575 0.0550542 0.07494575 0.07846165 0.06943275 0.06601365 0.0351659 0.997771 0.0969295 0.0409419 0.00557098 0.03524575 0.0680075 0.02170965 0.364259 0.09304535 0.09629295 0.0252075 0.0835773 0.40796825 0.0380782 0.02005905 0.022381 0.00943172 0.0334669 0.04550695 0.0551846 0.1378285 0.0632267 0.0856129 0.08069225 0.01625385 0.08744325 0.0131024 0.0717508 0.0279218 0.02040775 0.02775085 0.0520869 0.02531145 0.009963805 0.01903805 0.04324805 0.04571345 0.0200351 0.0122202 0.01613285 0.03826675 0.02172885 0.02640685 0.08158015 0.0639269 0.04457565 0.0222978 0.191961 0.08989385 0.03344115 0.0801224 0.1022974 0.7795225 1 0.02977915 0.02073815 0.0379826 0.05024745 0.262351 0.0251268 0.36039 0.004812635 0.0462081 0.0694227 0.03743285 0.0697113 0.0612736 0.02380255 0.05119805 0.06205335 0.11245705 0.256413 0.03202665 0.7765 0.08175895 0.056443 0.04389595 0.03267475 0.04119255 0.0506972 1 0.9998745 0.9999235 0.04801685 0.134974 0.02063845 0.5466921 0.0491022 0.010741915 0.243067 0.0138248 0.0436639 0.1406055 0.2204935 0.0811177 0.06421445 0.01943545 0.2419575 0.05120325 0.11926345 0.0651684 0.04310985 0.0681004 0.0181072 0.01149545 0.0372528 0.0427888 0.0533139 0.0332494 0.468168 0.0331916 0.0118597 0.09000465 0.01697755 1 0.02835915 1 0.0320469 0.07543385 0.3342639 0.0356615 0.0377044 0.02465795 0.02698505 0.02126805 0.03258495 0.0534264 0.03237775 0.0730957 0.01587085 1 0.0268826 0.0392467 0.0906946 0.04152405 0.03089615 0.02580095 0.02589405 0.0396346 0.0485608 0.03256795 0.4225525 0.005139185 0.01622085 0.07417205 0.0791943 0.2355785 0.0445603 0.05825935 0.0494334 0.04665405 0.162363 0.0290435 0.0299847 0.0973244 0.0293356 0.04939415 0.082468 0.009302635 0.01817035 0.2134768 0.0403818 0.1100901 0.5812945 0.01551425 0.03943575 0.0208818 0.05424445 0.0386807 0.0315556 0.02034355 1 0.9563355 0.07881645 0.0238999 0.09760515 0.0352453 0.03567175 0.04251565 0.0984028 0.016554 1 0.505581 0.08728565 0.16550565 0.0260416 0.03860265 0.02982055 0.0321643 0.0279543 0.0652602 0.0459725 0.0107396 0.0762927 0.135457 0.064143 0.0298532 0.03006425 0.03358305 0.00936137 0.06025695 0.0387282 0.0326867 0.09822845 0.166356 0.0283883 0.0535466 1 0.15946805 0.0308105 0.0678988 0.03148405 0.15494385 1 0.0772664 0.0655795 0.04880865 0.063713 0.03595485 0.04805865 0.04609595 0.08302735 0.01452755 0.06638875 0.6588675 0.012607 0.0629758 0.0305993 0.0551998 0.02281205 0.0162363 0.0413993 0.020171 0.04925945 0.0438874 0.0433896 0.0730326 0.02048885 0.0351291 0.060193 0.9922335 0.013421 0.0171923 0.0228127 0.05343355 0.05844625 0.1050919 0.07159875 0.0257376 0.07670735 0.09138285 0.02018855 0.09443965 0.0239065 0.112074 0.0817713 0.02418185 0.211411 0.04654815 0.0188005 0.07304925 0.07663405 0.0621893 0.06457195 0.01444 0.02844055 0.0583401 0.7577035 0.0589194 0.99961 0.03264995 0.07690465 0.05085785 0.8063945 0.0615111 0.08435295 0.0733449 0.9972765 0.0223322 1 0.0158582 0.05904635 0.017228055 0.0126391 0.05035785 0.06489455 0.120254 0.09400445 0.02127455 0.04241825 0.02124185 0.1327531 1 0.09393365 0.01929285 0.0485244 0.05200495 0.02848955 0.0236637 0.06427295 0.08344195 0.0340374 0.01529035 0.0251433 0.1217835 0.3638975 0.04707885 0.05107465 0.0301634 0.0258066 0.0150327 0.08107935 0.0382204 0.0326206 0.03808825 0.07519445 0.0837149 0.08862545 0.007086305 0.0517997 0.0447653 1 0.84208 0.046455 0.074046 0.02548945 0.06200725 0.01424795 0.11934715 0.0230587 0.02002725 0.552828 0.0454677 0.06113985 0.09391545 0.0741504 0.0398309 0.06458185 0.05816625 0.5859285 0.11243585 0.06685385 1 0.0292315 0.0204293 0.03586015 0.07032275 0.0373583 0.04708695 0.06545665 0.0385156 1 0.12744695 0.08079925 0.5138857 0.0364726 0.6873615 0.5569315 0.01811985 1 0.03366975 0.0338289 0.04715955 0.04574 0.0354928 0.043489 0.0873817 0.0634804 1 1 0.0567991 0.0586074 0.1486935 0.01135785 0.1572985 0.0536761 0.06536795 0.0235365 1 0.016702 0.0452324 0.035379 0.0422763 0.0706861 0.05885245 0.03433945 0.0534577 0.026028 0.4015065 0.9998785 0.08313985 0.0176688 0.0619175 0.0649337 0.03341335 0.08955585 0.02372815 0.09946075 0.0958825 0.0546203 0.0547576 0.0599119 0.0615406 0.07099495 0.01526685 0.05632965 0.09873045 0.05476925 1 0.0443017 0.0488709 0.02659025 1 0.01506855 0.5589735 0.07065535 0.01553095 0.0488329 0.07698755 0.11622615 0.0418169 0.05833575 0.03633485 1 0.09238375 0.1612365 0.0190378 0.9802975 0.0211017 0.0245052 0.02872655 0.206099 0.0673273 0.0230897 0.014452295 0.0227672 0.085282 0.0590279 0.07894055 0.059711 0.07355005 0.284389 0.0655751 0.9963815 0.9999935 0.0266802 0.1347925 0.1779615 0.1761775 0.03215095 0.0998283 0.0513676 0.0200525 0.1426095 0.9987765 0.04471845 0.03781895 0.015625 0.0142811 0.01638905 0.02682125 0.0702927 0.0760442 1 0.462825 0.03360455 0.1291295 0.08149285 0.0479062 0.02350595 0.0214569 0.0170677 0.052781 0.05523295 0.0214433 0.03366015 0.400393 0.0155744 0.0709486 0.012451015 0.0599579 0.01817795 0.02305735 0.04268455 1 0.0842824 0.0817575 0.0155173 0.139901 0.085461 0.0255141 0.0643342 0.47567515 0.2864905 0.04886 0.00732438 0.04345335 1 0.07190215 0.08299315 0.0306897 0.03882915 0.08177075 0.0847874 0.05859175 0.0832135 0.01279145 0.0700573 0.0734647 0.0505126 0.04482725 0.0711546 0.03641595 0.0181214 0.01774045 0.015142775 0.01195965 0.131239 0.1217695 0.0701799 0.999126 0.0495501 0.999999 0.013939165 0.1261125 0.0125645 0.0248028 0.03208955 0.05333295 0.987384 0.04080315 0.012450575 0.06363595 0.0200015 0.0320883 0.17591795 0.0150591 0.0657038 0.0261256 0.00805019 0.08330995 0.06284395 0.07234335 0.02496965 0.3874405 0.0184321 0.01593055 0.0182844 0.08081915 0.01649135 0.008418925 0.015138085 0.07829325 0.1184733 0.9656495 0.047887 0.02074345 0.0592174 0.04380545 0.0644409 0.0621283 0.03357995 0.01363395 0.694562 0.03589995 0.0874139 0.549411 0.1869107 0.06905535 0.10676775 0.0315997 0.01924295 0.01388855 0.0394023 0.04409265 0.0384738 0.0823353 0.0419326 0.0702173 0.02240065 0.19339975 0.7995155 0.0514206 0.03032175 0.022468 0.0228664 0.0901758 0.3408995 0.0560975 0.0766508 0.6576245 0.0455163 0.08324595 0.0441093 0.04831945 0.937214 0.06957345 0.0715122 0.06352355 1 0.06291405 0.0586616 0.0904664 0.0283357 0.02869135 0.04765015 0.09678255 0.09988735 0.0373805 0.05611425 0.1002019 0.06169025 0.0580462 0.0725021 0.0182489 0.06905465 0.0265538 0.03310295 0.03800065 0.3244325 0.02855765 0.0181026 0.06384845 0.0627227 0.0432301 0.0645672 0.318637 1 0.313705 0.0124966 0.0693826 0.07914145 0.65378 0.03159275 0.0419112 0.0186418 0.03971265 0.0350322 0.02814085 0.0518378 0.0722814 0.99992 0.9990225 0.09768005 0.075824 0.066651 0.0460231 0.0459153 0.117332 0.02164425 0.0566891 0.233761 0.02186965 0.04798045 0.03062135 0.0946196 0.05980055 0.0207051 0.8233145 1 0.34695 0.10847865 0.0633541 0.120012 0.03494765 0.08908775 0.1203915 0.06937205 0.0395038 0.08373255 0.02789785 0.027331 0.193279 0.0256963 0.086138 0.126836 0.0354426 0.0886806 0.02707485 0.50589245 0.9869345 0.0303721 0.013626405 0.0189922 0.03564995 0.06171975 0.0538951 0.109385 0.05722765 0.06494515 0.09992245 0.0847118 0.0326498 0.9999725 0.5621785 0.04127215 0.03438705 0.01804855 0.3015795 0.5100972 0.01940605 0.03100755 0.053979 0.01402115 0.0835011 0.03247905 0.03093415 0.06913225 0.1015569 0.07649795 0.0551109 0.04782575 0.0388043 0.0355984 0.0794126 0.0161325 0.702783 0.260847 0.0552177 0.0308783 0.0450999 0.0845584 0.0568105 0.201885 0.05148245 0.9998675 0.05370935 0.017258 0.0534349 0.031005 0.03849035 0.06134655 0.0382306 0.05681845 0.0239002 0.6120225 0.00730523 0.08108825 0.03808575 1 0.54100045 0.1204138 0.04285255 0.1735455 0.0584294 0.0629302 0.03262185 0.986031 0.0844971 0.03665795 0.0547533 0.01666035 0.0335558 0.07976165 0.04708385 0.0657175 0.0441748 0.01359565 0.0828424 0.0332273 0.0262588 0.0802119 0.03308915 0.0610759 0.05983845 0.0911268 0.03679655 0.04679845 0.08017735 0.0437897 0.50682735 0.9211725 0.0253832 0.1057236 0.02339875 0.030945 0.1795435 0.0876358 0.09046215 0.0366958 0.0985896 0.0464629 0.06585305 0.0590953 0.0268702 0.0830079 0.1046525 0.9999895 1 0.03517365 0.0491758 0.085559 0.0943137 0.10338035 0.08221885 0.08406625 0.06787645 0.01690085 0.08387905 0.1461245 0.0184458 1 0.776212 0.622988 0.0169321 0.04049635 0.01643385 0.0546892 0.08282655 0.0536333 0.114385 0.01356885 0.05110365 0.01820565 0.01793515 0.08400355 0.559622 0.0633141 0.1540895 0.03979675 0.04692425 0.10046275 0.02569585 0.0585914 0.0671996 0.04799595 0.03912995 0.0761885 0.0941521 0.6489285 0.0459666 0.0404838 0.965943 0.0175073 0.06350515 0.10709115 0.09191065 0.07427915 0.0457398 0.0691168 0.0546937 0.06501505 0.06819555 0.1503155 0.0383593 0.0312761 0.05821625 0.0519974 0.0290466 0.040456 0.0854488 0.0421008 0.04536505 0.0679046 0.06025775 0.07953755 0.03264215 0.0673709 0.09218975 0.04061635 0.0327404 0.1107462 0.0404649 0.07293335 0.10603445 0.207469 0.0857897 0.0802306 0.11244845 0.06279335 0.05115365 0.07388495 0.05656215 0.07207975 0.0583871 0.0523459 0.0501258 0.0835368 0.0568212 0.05330355 0.01793175 0.0652833 0.0498908 0.01956795 0.0405608 0.06285415 0.05215135 0.0336501 0.03637105 0.05018465 0.0781057 0.0360726 0.0441579 0.0241058 0.05424475 0.06272245 0.04101455 0.039077 0.0482258 0.04276015 0.0408205 0.04919035 0.01603455 0.2562715 0.0680438 0.0360307 0.08315415 0.999871 0.02934785 0.0217984 0.0584186 0.08318285 0.06514115 0.0221233 0.0603984 0.0367067 0.0202519 0.129825 0.0479587 0.9996985 1 0.9990165 1 0.0744062 0.03471375 0.0564791 0.999974 0.03543555 0.01612165 0.0461021 0.030072 0.07902125 0.09672375 0.02724515 0.2385685 0.0626325 0.05959385 0.02209045 0.0696573 0.0660514 0.2884285 0.03841945 0.02252525 0.0679013 0.0629569 0.0699716 0.0342949 0.0280367 0.246068 0.08831655 0.0215123 0.0379828 0.09192345 0.04082365 0.50953555 0.116319 0.1585955 0.0699195 0.0862113 0.07735195 0.06576475 0.02829435 1 0.8593905 0.999998 0.0891216 0.0891781 0.0870524 0.1176175 0.04172775 0.0251372 0.0567399 0.02222735 0.0642178 0.02798385 0.017903195 0.0615764 0.04558185 0.01962705 0.0358959 0.05983675 0.0456384 0.07107295 0.0423222 0.0318193 0.0509938 0.0116714 0.05348755 1 0.0136305 0.02746915 0.04866605 0.05892905 0.0881064 0.07280585 0.0690176 0.04868715 0.0594936 0.089188 0.101031 0.0912195 0.0665168 0.196413 0.01893735 0.01829705 0.08617215 0.03044555 0.0796268 0.06438895 0.0114154 0.01875965 0.0242755 0.04330065 0.0736751 0.05865025 0.051745 0.6276265 0.05512835 0.3164165 0.02290785 0.05980755 0.478359 0.0896825 0.0171355 0.208763 0.02663645 0.1262795 0.09417715 0.06097835 0.0331239 0.07007915 0.277849 0.0352799 0.1294575 0.0342294 0.01137375 0.683535 0.0702751 0.04330435 0.0840827 0.00758742 0.0692571 0.9944185 0.1354945 1 0.187367 1 0.01567145 0.01712315 0.043381 0.02155565 0.1175845 0.0391163 0.014396615 0.0443903 0.04056115 0.07046015 0.1421675 0.03346305 0.05795125 0.210984 0.01175005 0.0603926 0.0703344 0.03168465 0.0316918 0.0219318 0.02942225 0.0346684 0.07173005 0.0312278 0.04204995 0.0670412 0.059858 0.0129641 0.04820665 0.0596088 0.0709097 0.03296865 0.06023245 0.0722544 0.0287529 0.02453915 0.05473815 0.03704415 0.08388255 0.02560545 0.0300168 0.04651115 0.0569305 0.0613583 0.1148305 0.01954975 0.06117795 0.0430643 0.0608179 0.0836477 0.974133 0.295584 0.04641805 0.07725365 0.0646218 0.0318083 0.0287146 0.5226685 0.0478129 0.0255168 0.0238798 0.0435057 0.03073535 0.1170015 0.0249937 0.0552616 0.04877485 0.0503169 0.04844635 0.07829325 0.08932525 0.0563774 0.02009875 0.01550495 0.05571005 0.06049215 0.06624355 0.06377885 0.0673387 0.04224275 0.08474645 0.0824813 0.51807295 0.06586635 0.0520233 0.0602152 0.03166745 0.0566601 0.0359316 0.03910415 0.0670362 0.04671665 0.04956695 0.02562945 0.0787999 0.0238507 0.0245542 0.05628615 0.0240061 0.0350074 0.0514092 0.0414304 1 0.059188 0.11155805 0.0349681 0.0526909 0.05211815 0.1016881 0.07204225 0.02726215 0.1981225 0.0234619 0.1763035 0.02396315 0.0294951 0.142509 0.07480945 0.02339775 0.0618952 0.0466148 0.03578595 0.03543195 0.0627805 0.07307135 0.01544825 0.0413176 0.063536 0.01693855 0.01518725 0.03060645 0.011788655 0.02265405 0.04069105 0.04444105 0.06165055 0.0654669 0.01596255 0.06412635 0.03098585 0.0447589 0.06278515 0.08935695 0.02891555 0.0594743 0.12048375 0.03403535 0.07267985 0.0187374 0.02530135 0.03603235 0.3789615 0.04070845 0.08099935 0.0331755 0.0328049 0.008777605 0.5436685 0.0559279 0.0498246 0.04834435 0.02949605 0.07360165 0.0236418 0.05247585 0.0225469 0.052064 0.08258185 0.0227253 0.0470903 0.0533846 0.02687125 0.0134441 0.0809162 0.0533976 0.02856925 0.01676545 0.06704155 0.0799947 0.0214375 0.0811428 0.0345072 0.1088384 1 0.2476595 0.147812 0.10094895 0.1474535 0.04872495 0.02125345 1 1 0.0484451 0.08118275 0.06549275 0.2539345 0.03497595 0.0313363 0.0419679 0.0290074 0.999919 0.06430715 0.04404525 0.069159 0.1452965 0.01701245 0.02484425 0.055082 0.0255456 0.02658155 0.0250728 0.0651825 0.08844805 0.9999885 0.1045282 0.025285 0.0515087 0.227011 0.119114 0.01331685 0.0211067 0.01960655 0.0409921 0.073637 0.0570803 0.07358235 0.03214045 0.03283815 0.0198933 0.0594318 0.06918935 0.04307075 0.0205714 0.300905 0.240219 0.0439092 0.0278632 0.0349025 0.02346375 0.0394615 0.0319142 0.06150765 0.07906505 0.0318895 0.0309702 0.06919295 0.065026 0.0268072 0.123284 0.00759919 0.07062 0.184733 0.799075 0.06238595 0.01858595 0.0458672 0.0728068 0.02672795 0.0609063 0.02125735 0.07689255 0.1033545 0.0625545 0.05479715 1 0.1915195 0.0251723 0.01539725 0.0832182 0.0337017 0.013194905 0.07029805 0.12638 0.0526211 0.062956 0.01711085 0.03136495 0.02477255 0.04167265 0.0113812 0.00604459 0.0806735 0.0686551 0.02378125 0.5105669 0.04921985 0.04171855 0.0435654 1 0.0900982 0.01659005 0.0239682 0.008283225 0.0707407 0.0674682 0.02939255 0.06512875 0.0317148 0.0622265 0.04351745 0.050442 0.0251957 0.0954539 0.12265995 0.0281438 0.07207135 0.03325965 0.0241702 0.08274165 0.02464405 0.009754955 0.0408491 0.0508595 0.1249305 0.0510363 0.0366936 0.0229075 0.009843975 0.177946 0.0288604 0.0696176 0.02080615 0.0249221 0.0197101 1 0.01814095 0.0348647 0.1096985 0.01929035 0.00853328 0.06049985 0.05245185 0.09215 0.07101495 0.0384217 0.05837015 0.05402995 0.0342569 0.0118609 0.0721228 0.07647355 0.11615945 0.06095965 0.0508681 0.0309665 0.00865967 0.10743565 0.01328015 0.04533185 0.09669645 0.01624805 0.0122852 0.08682525 0.0861818 0.0586327 0.05779605 0.04190565 0.03002615 0.04152375 0.0371813 0.3802225 0.08123695 0.0719227 0.11553525 0.0178059 0.0260667 0.0527219 0.388213 0.03189555 0.03253075 0.05721645 0.04393645 0.0111417 0.06513685 1 0.96618 0.0154476 0.0325675 0.01850735 0.0877742 0.0893976 0.02554795 0.0213137 0.6114255 0.238508 0.03615635 0.0717254 0.187434 0.0316261 0.0558208 0.1073325 0.999994 0.0808891 0.0245487 0.1883395 0.0307419 0.5033469 0.04122655 0.2358675 0.1594906 0.0792393 0.0650693 0.0693515 0.08282385 0.0393906 0.0281399 0.0269035 0.0188264 0.01866835 0.181846 0.07068175 0.0686182 0.01335075 0.9999995 0.0241874 0.0847051 0.111696 0.02316265 0.01781185 0.0488381 0.0603294 0.159739 0.083608 0.0984032 0.0934027 0.2735485 0.0952901 0.0697222 0.11331105 0.03773625 0.02753835 0.07191135 0.032784 0.1056981 0.069633 0.04911205 0.0617178 0.0780988 0.09889065 0.07266265 0.2936835 0.1189535 0.8999645 0.38505 0.149672 0.09962315 0.0363757 0.09827175 0.06393355 0.5727625 0.04999845 0.04222835 0.05413505 0.04173595 0.0663553 0.0185452 0.0328103 0.06449725 0.0550731 0.0557173 0.06477565 0.01719595 0.133912 0.09101875 0.05557505 0.04940915 0.558087 0.0478981 0.0268798 0.02427155 0.5314365 0.0229055 0.0459798 0.02153505 0.04540425 0.0375598 0.0744745 0.04087385 0.08582745 0.07628255 0.0149654 0.0403277 0.0492102 0.08275195 0.06738685 0.05145965 0.056155 0.05697205 0.1271931 0.0478909 0.03593185 0.04254175 0.300023 0.0557177 0.0112155 0.53453835 0.04261145 0.0314999 0.01618105 0.08135255 0.1424415 0.103828 0.169128 0.06102695 0.0892554 0.2705155 0.0216375 0.0437216 0.0178366 0.0195927 0.0293427 0.05693225 0.3437344 0.01435005 1 0.04236155 0.0293255 0.05566455 0.07881655 0.0207548 0.06908405 0.04074895 0.0416239 0.04817 0.01453165 0.06575805 0.02385165 0.03467605 0.05180265 0.0296066 0.03385245 0.02256705 0.9606555 0.0292035 0.2034165 0.692165 0.1475081 0.104838 0.033775 0.05563845 0.04206815 0.0474792 0.06805345 0.05237675 0.05078925 0.04488745 0.995934 0.03397945 0.02749815 0.024877 0.0380958 0.0935445 0.148124 0.97949 0.0687826 0.05439225 0.07879625 0.9999975 0.081426 0.0326255 0.0245113 0.0431747 0.06457335 0.02754995 0.05912955 0.01981295 0.04826415 0.07881095 0.3275315 0.09628635 0.018668 0.0477239 0.06092675 0.0380728 0.1649695 0.05294825 0.395871 0.08766495 0.0509195 1 0.818337 0.0414877 0.08822985 0.05143155 0.03154405 0.01837975 0.07577545 0.5407069 0.03604375 0.06842255 0.048411 0.1090035 0.0689628 0.07414505 0.02317315 0.0932712 0.09563305 0.0579654 0.04283 0.06956355 0.0682572 0.0626636 0.0827885 0.165453 0.0463062 0.03224725 0.08322735 0.03953275 0.02071595 0.05568645 0.05567345 0.07345475 0.05007695 0.04754295 0.19835 0.6051765 0.03079145 0.133501 0.07367675 0.0346609 0.09838355 0.0207312 0.1104915 0.0450927 0.02327815 0.08235995 0.035681 0.136361 1 0.0228709 0.040696 0.02229745 1 0.1207035 0.0472899 0.03415695 0.960868 0.0417227 0.01321595 0.04137515 0.0848608 0.0333435 0.0472551 0.0276424 0.05932025 0.0224297 0.0815552 0.0293047 0.08830455 0.0166539 0.07201505 0.03002145 0.0608834 0.02095715 0.036234 0.0333002 0.03815415 0.05921165 0.104196 0.04697975 0.05780065 0.0826172 0.51130795 0.109864 0.0579423 0.0649761 0.08069495 0.1318695 0.0496819 0.1062759 0.02011055 0.195745 0.081999 0.03266295 0.0313822 0.05879255 0.08047 0.05582605 0.0807701 0.02435815 0.03636825 1 0.0223737 0.020225 0.03949845 0.08410535 0.0740236 0.0821759 0.2315875 0.02361905 0.03896715 0.0610745 0.0668474 0.07353525 0.0818554 0.05868675 0.08016445 0.0607347 0.0437432 0.647775 0.29276 0.0655868 0.06266005 0.0858302 0.5133322 0.09284285 0.160899 0.02617415 0.44763715 0.3302165 0.02244775 0.0920465 0.0261583 0.09311715 0.0162307 0.0502248 0.0163959 0.03091915 1 0.02294935 0.105131 0.538636 0.09264975 0.525736 0.06321725 0.02559255 0.2369615 0.03232905 0.067481 0.0560681 0.04776305 0.07972745 0.1052339 0.37796225 0.013184645 0.0309371 0.04267085 0.0155511 0.088553 0.01695305 0.01336665 0.1080292 0.0468826 0.02109355 0.0228284 0.02501175 1 0.0158268 0.127173 0.0724525 0.068027 0.0895801 0.08199395 0.1187457 0.0604941 0.0268476 0.01727225 0.01856875 0.04354975 0.0174277 0.0168678 0.7581055 0.0409117 0.02467135 0.131833 0.03992315 0.006762925 0.02856145 0.9980335 0.9574315 0.05835005 0.04735405 0.014160975 0.5070174 0.01675 0.0285349 0.0460448 0.0488874 0.03798205 0.0492261 0.0493536 0.0432749 0.126911 0.08345615 0.05648435 0.06528095 0.04103685 0.10639295 0.582498 0.07486425 0.0996428 0.07016065 0.05831355 0.0181099 1 0.03660415 0.02293645 0.04719395 0.0139438 0.0490821 0.06796585 0.0228474 0.0202355 0.0406968 0.0395459 0.07087835 0.03696255 0.310306 0.016373 0.0394513 0.04041645 0.07229155 0.04845765 0.05437985 0.04002315 0.0876799 0.0411756 0.0515092 0.0836929 0.0503032 0.0301439 0.0737549 0.3929715 0.285861 0.0418969 0.04758355 0.0932543 0.04773005 0.02471755 0.05280935 0.0814716 0.0229014 0.0483116 0.343973 0.0181662 0.0622606 0.0815073 0.06761765 0.0329454 0.12559815 0.0547752 0.09876605 0.02701485 0.04638415 0.0497648 0.05773525 0.0663118 0.07128685 0.08326975 0.0280528 0.0165684 0.1058605 0.03271425 0.7422465 0.0663008 0.031324 0.108258 0.0325552 0.0212944 0.03524345 0.09320655 0.10964635 0.03669525 1 0.0164086 0.0137642 0.1098628 0.0118046 0.0642295 0.030827 0.8946345 1 0.0323435 0.08481095 0.03412065 0.0239136 0.01873655 0.02843045 0.03451655 0.06886985 0.06014825 0.0496936 0.02205475 0.0335809 0.0268016 0.158009 0.144147 0.01914235 0.04952145 0.0190884 0.0244031 0.0251974 0.06444735 0.07177475 0.02916565 0.097312 0.0255628 0.0254696 0.04191155 0.05613035 0.0289187 0.05702105 0.07312335 0.07023165 0.0620513 0.0570702 0.01687525 0.999728 0.07265735 0.0610828 0.03915325 0.1421535 0.03937075 0.06136275 0.0376931 0.0367227 0.9846325 0.0502315 0.04914005 0.03362285 0.06069815 0.374729 0.05457835 0.0664522 0.0368023 0.0123495 0.0992457 0.0795341 0.1040953 0.0379005 0.08452515 0.05551415 0.07191965 0.0524397 0.0594966 0.02509275 0.01841515 0.04919545 0.09074745 0.0280224 0.0871675 0.0309317 0.05202865 0.02744825 0.05135815 0.0489338 0.04463485 0.0356196 0.008694255 0.08036415 0.0175652 0.04343565 0.0429264 0.24982 0.0196498 0.0475435 0.1498125 0.04329765 0.0980662 0.0599264 0.0408335 0.023224 0.6376275 1 0.03981195 0.06838685 0.03710865 0.08538255 0.0287367 0.11531165 0.0315591 0.9970425 0.110287 0.8317485 0.0295656 0.08484795 0.0761143 0.0467711 0.01811405 0.07382955 0.06219595 0.5126155 0.03283425 0.05579415 0.63572 0.06021215 0.1522915 0.0196982 0.03492995 0.02353555 0.07764565 0.01580465 0.03782675 0.07187435 0.03837295 0.0485325 0.51378745 0.08687445 0.02259935 0.999415 0.5271335 0.9999985 0.02257565 0.0224789 0.0475291 0.06149155 0.009605895 0.03520305 0.03008685 0.0234627 0.0194906 0.02780515 0.0155569 0.01485094 0.09655995 1 0.07977295 0.491153 0.01020937 0.0368438 0.0458349 0.05319365 0.04586925 0.04469155 0.956908 0.02111695 0.7352315 0.0292849 0.06216545 0.075375 0.0452472 0.077084 0.0151804 0.04995625 0.0451034 0.101437 0.04358955 0.104005 0.0581064 0.011267695 0.0172633 0.0286417 0.0621988 0.06330655 0.03641165 0.0133851 0.05618145 0.03716515 0.101579 0.46753935 0.09063995 0.01746285 0.09295745 0.08707345 0.0195092 0.9879585 0.07128555 0.0610456 0.0736218 0.0574778 0.013322195 0.114091 0.01223855 0.02076605 0.0205553 0.5184724 0.01728945 0.0564193 0.02913445 0.06801635 0.03465015 0.5331413 0.11834395 0.9845895 0.01716275 0.03974205 0.5678775 0.018417 0.585342 0.06861195 0.0320984 0.0143677 0.095494 0.4287365 0.03183495 0.05369855 0.0752813 0.04060895 0.0752721 0.192754 0.479863 0.02297285 0.043454 0.06257505 0.06149985 0.0318966 0.011009685 0.288607 0.1128115 0.03381285 0.04328315 0.117105 0.0334232 0.0391465 0.01873415 0.00912821 0.0571156 0.03532765 0.13114745 0.0470697 0.04123165 0.997388 0.0232741 0.04233235 1 0.05168615 0.207007 0.11565615 0.07888975 0.0793619 0.0312216 0.0188459 0.1017869 0.0553479 0.04278235 0.02900515 0.06450675 0.03064835 0.057992 0.03028945 0.03225815 0.0359595 0.0453197 0.0212408 0.0533185 0.052031 0.999896 0.0205953 0.2524042 0.08566875 0.0624674 0.05661815 0.04926375 0.1652875 0.04737715 0.07867415 0.04399795 0.06011075 0.0169459 0.0647251 0.01575875 0.05241945 0.0230204 0.0310173 0.9999995 0.08138575 0.03653835 0.1401345 0.0972112 0.06217595 0.08227955 0.03887025 0.0656802 0.01072244 0.03766505 0.02657615 0.0264501 0.8952935 0.0198096 0.08377175 0.0327134 0.107715 0.1341795 0.2510105 0.0139212 0.06128245 0.02892565 0.02120355 0.0323601 0.042432 0.0180109 0.01653455 0.0165645 0.15985865 0.01284405 0.02524875 0.00636306 0.0472446 0.2394305 0.0150511 0.03726815 0.0407768 0.01362062 0.007724115 0.6788885 0.0513696 0.03442805 0.08074195 0.007885845 0.05847 0.0570804 0.05737955 0.04211665 0.0445172 0.01160475 0.0353197 0.08720915 0.0277996 0.03995615 0.01775925 0.0885706 0.0352054 0.01544815 0.0515119 0.999471 0.0504901 0.96144 0.1403155 0.0549817 1 0.0635337 0.01282555 0.04468285 0.017552 0.05374005 0.01574025 0.0375153 0.017209 0.0481753 0.0581062 0.04272505 0.238169 0.07127445 0.4374765 0.03070095 0.0278421 0.0574627 0.0366954 0.007624325 0.03143195 0.079067 0.0273849 0.0317722 0.5975575 0.08638605 0.0195106 0.07622085 0.03240245 0.0519008 0.0642542 0.01830355 0.01822675 0.14323 1 0.05069775 0.07275995 1 0.0388122 0.08298225 0.0889826 0.04761535 0.09261875 0.0457879 0.06584275 0.1294045 0.06469605 0.0886991 0.1857585 0.0973458 0.2600675 0.01759945 0.05155935 0.05047445 0.04785825 0.06366665 0.02355915 0.188057 0.059222 0.0450751 0.06217165 0.05599955 0.0643875 0.07351105 0.0281055 0.0253151 0.07406635 0.06381835 0.50545335 0.04665945 0.01848425 0.06623725 0.03784035 0.0657976 0.01741065 0.0368723 0.02264645 0.03485625 0.02365365 0.1256887 0.08885425 0.09446745 0.1047351 0.9999705 0.06014265 0.9915315 0.08207185 0.03082785 0.13987805 0.0418228 1 0.0943817 0.03943325 0.0313622 0.0401751 0.07836755 0.25595895 0.02486535 0.0345312 0.04153765 0.05532655 0.01458185 0.109547 0.0886077 0.0777251 0.08757195 0.05655555 0.05356325 0.0717637 0.0175113 0.5573665 0.0298957 0.04289745 0.062085 0.0176013 0.0532393 0.0304758 0.04829825 0.0042246 0.03516995 0.04079915 0.02869205 0.04101745 0.01779945 0.9999995 0.06139455 0.06530745 0.016819 0.02900185 0.0785473 0.0413963 0.1156625 0.4483665 0.03169075 0.0394498 0.009736945 0.05161465 0.1072855 0.0821677 0.0522541 0.09150125 0.04566305 0.1179345 0.9881745 0.0250955 0.09787785 0.0157192 0.0190512 0.1034534 0.03385185 0.08585915 0.02748705 0.0503255 0.06334075 0.04915535 0.04736805 0.0642432 0.288778 0.06295145 0.032749465 0.0659063 0.0756243 0.0563414 0.06656575 0.01476515 0.378588 0.04113475 0.12369715 0.0300954 0.0720394 0.06024 0.04328615 0.0814837 0.0523041 0.0351713 0.008859125 0.06069345 0.04454135 0.0158686 0.0155324 0.0493399 0.0519605 0.0567625 0.515173 0.0194652 0.995551 0.02042805 0.0631116 0.0652344 0.0458163 0.05085095 0.09558795 0.999959 0.0370309 0.115507 0.01675985 0.08927855 0.03821555 0.124781 0.07183915 0.0435503 0.0573678 0.140761 0.1150661 0.02027795 0.618287 0.0378034 0.1137465 0.07511305 0.05026605 0.02094485 0.0646855 0.06575875 0.05319045 1 1 0.04237365 0.09167605 0.0486006 0.0423759 0.0106225 0.0315421 0.768119 0.06089235 0.10309345 0.0515557 0.08759135 0.1686885 0.5545435 0.03724715 0.0258605 0.06353875 0.0176859 0.0332854 0.0614337 0.02665245 0.0680731 0.0150212 0.07649005 0.66084 0.0531198 0.0439141 0.12143705 0.152376 0.04244065 0.0202541 0.187979 0.0325271 0.06828455 0.04680935 0.0906116 0.0448889 0.03916675 0.02431815 0.04546075 0.149592 0.01563985 0.04039385 0.51625255 0.02234305 0.02071385 0.03232305 0.1311555 0.721386 0.0894228 0.0320801 0.0913665 0.0485153 0.08665525 0.05046355 0.5446805 0.0636846 0.0333362 0.0520494 0.102527 0.07799365 0.0714267 0.0334303 0.1188726 0.0655038 0.02105365 0.06358465 0.0360051 0.0618298 0.0628479 0.07745465 0.07468155 1 0.0947139 0.0131968 0.0835027 0.07122675 0.0779846 0.0276402 0.01445715 0.01199715 0.0233663 0.011514735 0.02127715 0.0809384 0.51224025 0.07889925 0.9999245 0.06013425 0.0226532 0.07799505 0.8105895 1 0.9999995 0.011044365 0.05939605 0.0454607 0.0206202 0.05175175 0.05522735 0.05239845 0.06970685 0.9976975 0.186724 0.03499785 0.0216704 0.02946185 0.09867595 0.04318005 0.0667842 0.0992698 0.0242376 0.04869565 0.1579153 0.194715 0.08432145 0.0417865 0.0244874 0.29578335 0.0745358 0.0199403 0.0245832 0.5129278 0.08568795 0.141025 0.131004 0.0606196 0.0417864 0.04934615 0.1352535 0.0521921 0.0293498 0.02040405 0.0408091 0.05304455 0.011612565 0.06435725 0.5125449 0.02007435 0.05381745 0.09170995 0.1476945 0.05976645 0.0698569 0.01618245 0.07737275 0.05754215 0.0977694 0.03354805 0.999998 0.169742 1 0.130754 0.03181585 0.9999925 0.0166945 0.03837675 0.06392055 0.0359791 0.0420038 0.0482549 0.0267484 0.0522405 0.07524205 0.046985 0.9971705 0.742452 0.0287737 0.03656815 0.0122485 0.0393273 0.0377909 0.0208546 0.03239195 0.11009595 0.1664805 0.0241539 0.124834 0.0214342 0.13245745 0.1801825 0.0604566 0.9999945 0.1062265 0.02684705 0.05752305 0.1139533 0.135109 0.07612705 0.07276605 0.999971 0.3122305 0.0236064 0.0621862 0.07651845 0.03151 0.0825733 0.04289395 0.02178485 0.6679345 0.6252845 0.0461599 0.0284461 0.04931865 0.0737875 0.793396 0.0237549 1 0.9655695 0.03208405 0.05839215 0.0678271 0.09962255 0.2778375 0.09282995 0.06387125 0.04864005 0.0837436 0.0530187 0.04160755 0.0195401 0.02625505 0.02244725 0.0437166 0.06290055 0.0980349 0.06892875 0.1243835 0.0414258 0.1198465 0.06401875 0.04992905 0.0494026 0.760365 0.03246425 0.0507697 0.1402272 0.04149705 0.03452675 0.06732455 0.0254212 0.0698171 0.0328879 0.08693815 0.045876 0.0858917 0.01969835 0.1118475 0.032826 0.02075835 0.0461876 0.0167183 0.0397083 0.06352255 0.0462594 0.0437257 0.0792335 0.135691 0.9973805 0.1519457 0.12459 0.03619585 0.02837445 0.02362395 0.06514545 0.0206874 0.0907263 0.028487 0.05534375 0.04591435 0.00996463 0.010062235 0.02879225 1 0.0224268 0.0881174 0.01955745 0.0231435 0.05787225 0.02913705 0.0777732 0.0884943 0.1029255 0.03774165 1 0.04749985 0.1962113 0.01972595 0.0279589 0.03272335 0.0156207 0.038923 0.0641872 0.0338061 0.0261218 0.0712963 0.05983135 1 0.0721396 0.0261905 0.2000845 0.08263955 0.0242341 0.03329815 0.0275935 0.0243606 0.02658935 0.01623025 0.0170011 0.02895285 0.9999945 0.0588816 0.04734885 0.04883545 0.03943975 0.0480981 0.0265143 0.0234414 0.06525585 0.03006665 1 0.3417605 0.006124025 0.0571762 0.921585 0.02417895 0.0648307 0.0178511 0.06035805 0.01905345 0.0588623 0.00660776 0.07478755 0.024568 0.02649905 0.0943597 0.06545415 0.999992 0.07844025 0.07459875 0.0552144 0.04919475 0.0118341 0.07644255 0.05038295 0.1360115 0.03355415 0.05282335 0.07236405 0.0281364 0.04923715 0.0163647 0.03274175 0.04669085 0.05390245 0.02068855 0.0783281 0.03669745 0.0450996 1 0.0166213 0.12456255 0.03582785 0.05955595 0.05058165 0.03255225 0.02327085 0.02364065 0.04206625 0.13141605 0.0159241 0.04640795 0.04717585 0.0188714 0.01918555 0.0143809 0.0528616 0.022925 0.01554285 0.0363037 0.0194123 0.992406 0.03716295 0.12403825 0.661627 0.0679947 0.0561415 0.017820525 0.06241735 0.9784915 0.05004745 0.0300902 0.0882485 0.265898 0.07215145 0.0807821 0.1413625 0.0447997 0.02814795 0.191841 0.09772995 0.0555783 0.09120975 0.0980779 0.053924 0.0214321 0.0293945 0.0535832 0.0178615 0.0733155 1 1 0.05958685 0.03912105 0.02418675 0.0267205 0.087971 0.0443668 0.0136835 0.02016835 0.6261185 0.0918035 0.014774265 0.01935485 1 0.0225139 0.03666715 0.0314609 0.02487465 0.08684585 0.01571665 0.0589048 0.999915 0.0358942 0.03631695 0.07574955 0.010326025 0.009876875 0.03406135 0.0536523 0.9999995 1 0.0279164 0.05987415 0.02631705 0.0643686 0.08533775 0.0611469 0.02116435 0.0493301 0.03433265 0.0116808 0.01480185 0.0184172 0.05566705 0.06871055 0.0118609 0.07588175 0.03276315 0.0330376 0.1920435 0.08031755 0.0308958 0.0210622 0.05605395 0.0364962 0.02034705 0.03795655 0.03784245 0.2441865 0.04570155 0.03485975 0.0663756 1 0.0544845 0.53858555 0.999974 0.0212251 0.0546672 0.07835665 0.0960731 0.0294946 0.5148363 0.120076 0.0355319 0.996324 0.006274725 0.096912 0.06043405 0.02716885 0.0241548 0.0913859 0.07179365 0.059309 0.0782357 0.03714615 0.04073855 0.0396635 0.05568005 0.6328405 0.11097155 0.0251993 0.0239995 0.0520924 0.5211415 0.0160061 0.07311725 0.0815626 0.9573845 0.153502 0.01318315 0.2268125 0.0675542 0.11040915 0.06193175 0.08152465 0.0645461 0.08497115 0.0595528 0.05384575 0.0486243 0.0266033 0.03360465 0.031218 0.0641303 0.02560105 0.1648665 0.0215206 0.07327885 0.03164025 0.0439537 0.03060865 0.02082515 0.05002375 0.01948675 0.0238151 0.0339322 0.0611242 0.301377 0.05829455 0.496498 0.0330074 0.0620484 0.0447016 0.0569054 0.02807065 0.0192424 0.009240795 0.0153829 0.0496188 0.008064085 0.01987975 0.05903785 0.0240178 0.0775652 0.01886895 0.09890285 0.02556245 0.564037 0.48544735 0.0383616 0.01393765 0.04007535 0.08802145 0.0337276 0.52900165 0.0639023 0.03844475 0.0731901 0.01940355 0.02059695 0.07829965 0.04193975 0.144141 0.0677038 0.02540275 0.0432799 0.1247125 0.14101565 0.2673515 0.0638703 0.02789445 0.03048915 0.05995255 0.193528 0.0697512 0.1113855 0.06141475 0.06272875 0.077096 0.06266855 0.03040445 0.0418929 0.0555295 0.0438347 0.0146855 0.0665958 0.02469895 0.0279587 0.939499 0.10012765 0.0252238 0.0152269 0.0289533 0.0849533 0.2587056 0.03236605 0.0126006 0.0231249 0.0199135 0.0138642 0.0646744 0.0883509 0.01297155 0.0514099 0.5102745 0.0145901 1 0.08785845 0.137549 0.0232794 0.1229015 0.9982545 0.0379535 0.024708 0.035169 0.0736074 0.0129162 0.0173598 0.0644314 0.0222719 1 0.447915 0.0273841 0.0148986 0.0370261 0.0526898 0.02525625 0.0982507 0.06834435 0.08312675 0.00983482 0.0894608 0.0681097 0.0691894 0.05065745 0.05280945 0.9678615 0.6164245 0.6341095 0.24407775 0.99478 0.0543975 1 0.9452805 0.04170585 0.04365815 0.0252443 0.03948755 0.0355887 0.0338903 0.01981295 0.01051747 0.05182825 0.0119685 0.971514 0.02585325 0.9999435 0.0549733 0.0651301 0.01111015 0.0439714 0.07612355 0.0169617 0.08730435 0.02058635 0.05350525 0.0651728 0.9996 1 0.01599835 0.0589698 0.05361745 0.03073885 0.03451765 0.0168683 0.881472 0.0291032 0.0351789 0.0635672 0.03387895 0.0257993 0.07477395 0.793294 0.03428775 0.076683 0.5137229 0.06517475 0.03255795 0.11447585 0.999974 0.0759701 0.0799017 0.1469055 0.005660165 0.0685961 0.07431465 0.1403217 0.04461285 0.07463915 0.9999785 0.996217 0.0184385 0.0481913 0.0335224 0.0645268 0.05905645 0.071525 1 0.06454605 0.0855832 0.03804145 0.1137768 0.09629895 0.4723615 0.103005 0.06966805 0.1553115 0.03194515 0.0585171 1 0.907737 0.9972055 0.6735775 0.06239365 1 0.0706832 0.03929435 0.03618085 0.02929315 0.0075489 0.0667226 0.03787925 0.118595 0.007969225 0.0274132 1 0.742707 0.0221176 0.021177 0.04831825 0.06178375 0.0376855 0.327703 0.0666672 0.0285669 0.06967675 0.1321145 0.103311 0.04098905 0.527594 0.06850735 0.08042565 0.01980565 0.05919435 0.05941325 0.01750035 0.0152322 0.02248245 0.0567823 0.06308675 0.04930935 0.0211114 0.0645637 0.0585337 0.0439554 0.0359635 0.07445995 0.0191629 0.05745865 0.07408525 0.07425805 0.07797445 0.063672 0.1246795 0.0448326 0.02709565 0.03295925 0.01624975 0.0472136 0.1337819 0.02651295 0.0212294 0.08549325 0.0142354 0.01904555 0.1220431 0.02993825 0.05905585 0.02875115 0.0646837 0.1081021 0.03831175 0.0185279 0.09057245 0.382133 0.007817645 0.01267465 0.02170895 0.0100284 0.05866285 0.02310435 0.0211483 0.0374799 0.0405079 1 0.691686 0.05322875 0.0175516 0.2380745 0.03717655 0.014603 0.02202935 0.121753 0.0807394 0.06576225 1 0.07831195 0.0601117 0.0681559 0.04188465 0.0327437 0.02188655 0.0439714 1 0.4056489 0.049762 0.02586175 0.03500345 0.0593179 0.02096285 0.0326297 0.0152873 0.04293215 0.08788715 0.7763275 0.03266505 0.0441827 0.06164105 0.06515325 0.012540285 0.5113354 0.06921785 0.038599 0.0702822 0.06217695 0.02917335 0.02607825 0.0632753 0.07365855 0.04919075 0.0294469 0.02309325 0.1148487 0.240037 0.0760883 0.0714057 0.0702896 0.03980925 0.859271 0.0404922 0.02126495 0.0644289 0.09489135 0.02329325 0.008933585 0.06662975 0.03273965 0.07782775 0.04427065 0.0812032 0.07714405 0.0172875 0.55755 0.07472885 1 1 0.0228019 0.0453679 0.03950055 0.08828765 0.0279281 0.1265745 0.4953725 0.02972085 0.02120275 0.03189795 0.1104495 0.02128585 0.04604965 0.11274145 0.05670015 0.00944495 0.01126135 0.0418289 0.0587429 0.0227326 1 0.0377897 0.5562695 0.03000455 0.03132265 0.51596815 0.11030345 0.0598374 0.1076227 0.04826545 0.0914211 0.0359395 0.11990555 0.07960805 1 0.01549815 1 1 0.024536 0.06462305 0.04825735 0.0586641 0.20575525 0.999048 0.0527942 0.0288254 0.0275175 0.0922076 0.01514305 0.960531 0.5343417 0.6175805 0.095312 0.0549628 0.074457 0.1407484 0.281331 0.05163855 0.0355285 0.07467735 0.0363891 0.05761565 0.0605655 0.5164665 0.04200455 0.02742255 0.0617026 0.2455755 0.1182735 0.0794743 0.0205147 0.0926956 0.0600888 0.029036 0.05735705 0.02944295 0.0286106 0.03374925 0.02643425 0.07475365 0.0251747 0.1730362 0.13454 0.0902926 0.146892 0.008001135 0.1973755 0.02167635 0.0774488 0.0186988 0.01511625 0.0278044 0.0984438 0.9993765 0.9999115 0.02428935 0.07949985 0.01613765 1 0.0426098 0.07384045 0.0756821 0.0726908 0.05491325 0.080388 0.0612988 0.03372895 0.02595095 0.1225165 0.05099185 0.151722 0.0527059 0.046278 0.01503715 0.22759965 0.0645201 0.16891515 0.1678125 0.010608415 0.05134005 0.05298095 0.04101185 1 0.2511715 0.9910565 0.0131115 0.0205914 0.0614361 0.0228519 0.0203357 0.03530195 0.5032108 0.06723955 0.0615574 0.1568108 0.06224925 0.0695916 0.0691379 0.01643745 0.179789 0.0579457 0.1162595 0.03978795 0.0326885 0.9984595 0.03002 0.02013315 0.04979825 0.1155735 0.289294 0.1678915 0.02526125 0.04920765 0.07554365 0.181162 0.01806995 0.0547396 0.0627852 0.02648635 0.0132157 0.02463785 0.02746735 0.5587885 0.01670865 0.02416035 0.02982475 0.0192782 0.5171161 0.0535916 0.573141 0.999947 1 1 0.0714802 0.05808545 0.08808485 0.008278435 0.0198556 0.180855 0.0211653 0.0281744 0.07224885 0.0776113 0.05971005 0.0208421 0.0805398 0.0207488 0.03562435 0.03729535 0.06142795 0.06168385 0.350109 0.03276125 0.0125434 0.03366885 0.0140913 0.04059195 0.0725307 0.01830505 0.0127594 0.0169709 0.0128056 0.03306415 0.08211735 0.0441641 0.0260088 0.84546 0.02811115 0.1176235 0.058669 0.03924375 1 0.999956 0.0256187 0.05129775 0.0360505 0.02797695 0.137313 0.04111105 0.05318885 0.04089145 0.0610488 0.03492665 0.08179745 0.05983375 0.04869425 0.04802325 0.06736305 0.04744155 0.04770595 0.09098465 0.153371 0.02578695 0.1372293 0.06752485 0.9915055 0.9983555 0.07103485 0.04283895 0.796895 1 0.999349 0.1450535 0.07003405 0.0562251 0.04987805 0.0326669 0.0514005 0.04568395 0.05253375 0.04980895 0.0280913 0.05176515 0.01668935 0.0580788 0.04692105 0.04793965 0.999197 0.0668757 1 0.01746625 0.0865969 0.9999995 0.00793593 0.04195845 0.0650664 0.02808105 0.1049371 0.0710213 0.06294365 0.0278263 0.05417975 0.06186365 0.04946245 0.02489765 0.1228495 0.0147077 0.08360035 0.01932995 0.0788361 0.06061785 0.06413485 0.0647011 0.09434075 0.00829444 0.05851075 0.08277445 0.04734465 0.05891645 0.1312975 0.993561 0.0488825 0.0536041 0.0346012 0.08947955 0.04992215 0.07972075 0.0258511 0.1155485 0.0579247 0.02676485 0.04329 0.07819625 0.01988715 0.46361885 0.10690115 0.0405762 0.0317043 0.0845006 0.0254589 0.0384182 0.1535995 0.03671305 0.04855195 0.0333152 0.0707487 0.07532345 0.0351034 0.01684895 0.0494143 0.01877715 0.02302035 0.0177261 0.0222652 0.034543 0.1318915 0.120116 0.083054 0.07697425 0.3862085 0.04501605 0.0533576 0.513997 0.04285565 0.09923175 0.064943 0.0296695 0.235047 0.07331515 0.05193285 0.0425412 0.01394605 0.03259895 0.02959375 0.00950555 0.05672455 0.09621555 0.0713102 0.01392515 0.04273205 0.0728497 0.0446854 0.05748555 0.0252496 0.09065845 0.0337555 0.0218216 0.02097545 0.011232 0.02818545 1 0.054433 0.07969565 0.1087138 0.05552245 0.0968977 0.2847306 0.01273715 0.0626791 0.0165069 0.06253315 0.08472735 0.140365 0.04829115 0.3133825 0.02393775 0.06308345 0.0683398 1 0.01551715 0.01153917 0.02764915 0.04098055 0.05508735 0.0975393 0.016615 0.0268815 0.03404845 0.0277483 0.01534755 0.0603029 0.07805845 0.06421195 0.0170888 0.0704574 1 0.3761985 0.01997635 0.0431213 0.0410253 0.03665675 0.01682355 0.04308395 0.05094145 0.06135565 0.04877455 0.02289945 0.0302784 0.0456267 0.0553149 0.0890111 0.025837 0.04628885 0.11244425 0.01907025 0.03761935 0.1936165 0.0507194 0.06815185 0.07845925 0.04761595 0.0342268 0.0655084 1 0.01497525 0.01064315 0.00920219 0.02525375 1 0.034069 0.06653835 0.0337184 0.188461 0.024098 0.0276233 0.0441734 0.0118741 0.9998835 0.0638192 0.0787335 0.04949675 0.0181241 0.01860795 0.9365435 0.0253436 0.0150292 0.07707505 0.08250055 0.0318504 0.0639205 0.04941305 0.06351725 0.0985291 0.06870735 0.10321775 0.0789077 0.1173215 0.0347293 0.04778995 0.0216582 0.0996157 0.01660725 0.04025965 0.9709435 0.0390094 0.3362645 0.0578634 0.09620105 0.0354213 0.06086035 0.02217135 0.06306425 0.08893065 0.01154006 0.0287464 0.22012635 1 0.09162845 0.05022815 0.0569682 0.07166525 0.0944476 0.0191175 0.0233695 0.03158325 0.02712965 0.119921 0.603914 0.0390624 0.06028715 0.52482365 0.06192045 0.0600811 0.03143405 0.0207864 0.07360095 0.0462626 0.0254054 0.02246155 1 0.0653041 0.0508501 0.3185695 0.0209497 0.06193195 0.281647 0.0285492 0.05963985 0.0377469 0.0210275 0.0288237 0.1125127 0.0505051 0.0372001 0.0622608 0.1808431 0.9203225 0.01725385 0.09566255 0.07070375 0.0199803 0.05872435 0.0206943 0.03326455 0.225102 0.02889085 0.0152443 0.87104 0.05695765 0.0252264 0.3430665 0.02164335 0.060106 0.04697535 0.0944705 0.02059425 0.03194295 0.0216023 0.0375791 0.02423715 0.0346989 0.02248925 0.05331395 0.0179217 0.01702495 0.09099935 0.09274505 0.02818795 0.0248519 0.05255775 0.06130255 0.62081 0.3878025 0.01453275 0.06837715 0.09792965 0.06669205 0.01744945 0.03261085 0.0352751 0.0749033 0.0567716 0.01708415 0.0134737 0.10731445 0.01174255 0.114234 0.0450811 0.07836065 0.0233559 0.0260468 0.0579896 0.1019619 0.08603445 0.08547155 0.35010385 0.01759615 0.07843 0.050481 1 0.02624785 1 0.1698175 0.05693375 0.01987495 1 0.5574535 0.0159743 0.05746515 0.02967095 0.0328951 0.1385165 0.0876584 0.181075 0.02476695 0.0671894 0.007424695 0.0590872 0.0176818 0.11371505 0.01228755 0.09517615 0.0740657 0.07315255 0.01368445 0.0459983 0.0408905 0.1259425 0.0477065 0.04664885 0.0318196 0.06845415 0.04086325 0.02734435 0.05964995 0.08049655 0.0999019 0.051998 0.0987752 0.01740785 0.0626576 0.0286611 0.1946685 0.007868515 0.0466303 0.02790345 0.1129465 0.1004911 0.070327 0.03936415 0.07096905 0.06786625 0.02286845 0.7157225 0.0947286 0.08523185 0.145096 0.9952725 1 0.03173905 0.1204565 0.03676675 0.0557272 0.0111625 0.1293785 0.0554414 0.02128025 0.05809955 0.0411214 0.17452195 0.9996935 0.04839235 0.05830325 0.03834745 0.0220157 0.1031614 0.04313445 0.08998295 0.06076355 0.0586327 0.0329816 0.0282143 0.035576 0.0787416 0.07919485 0.3327755 0.01242625 0.435388 0.040348 0.05191665 0.0224554 0.0198617 0.0219673 1 0.0564102 0.0514612 0.04270245 0.0132796 0.05831935 0.06966255 0.0561151 0.04878465 0.2777625 0.0457159 0.165749 0.10631565 0.02682755 0.02201145 0.04460025 0.04457955 0.0132412 0.11387845 0.06459495 0.03261435 0.0825853 0.03225135 0.0200928 0.0976029 0.09423475 0.999256 0.122856 0.131025 0.02210065 1 0.01617655 0.0217751 0.0237726 0.0234823 0.01670415 0.0723324 0.0491148 1 1 0.2029825 0.0709203 0.550029 0.51870355 0.1028289 0.06457765 0.0231394 0.03049005 0.09009595 0.04552555 0.0201633 0.9982225 0.0335265 0.0237111 0.08393355 0.0204223 0.0147444 0.919378 0.0609256 0.0593495 1 0.1135125 0.0314693 0.03530505 0.05080085 0.0370204 0.1143085 0.0167191 0.07316305 0.0355963 0.0386422 0.02852855 0.04976915 0.02316145 0.5244682 0.0235245 0.02054415 0.0690098 0.07189015 1 1 0.540746 0.5455585 0.03974635 0.013180365 0.01099252 0.3568295 0.02571265 0.05825725 0.0152798 0.0925302 0.0189508 0.01821695 0.0542487 1 0.51648265 0.05573945 0.3530597 0.02835335 0.0699982 0.9948475 0.4377635 0.0431668 0.02827345 0.0230468 0.0618533 0.0740084 0.2011685 0.07358885 0.013027415 0.0466208 0.0213208 0.0673975 0.07412285 0.04681185 0.03328915 0.218927 0.01924725 0.0944704 0.0724711 0.0557829 0.0293263 0.05842525 0.0519081 0.0493042 0.08687645 0.03831265 1 0.139737 1 0.564208 0.0513373 0.05505575 0.00866668 0.0705535 0.04390415 0.0236721 0.06446715 0.0652229 0.03367555 0.0539532 0.989812 0.02961175 0.07407545 0.0348922 0.01611307 0.102175 0.03021455 1 0.3494995 0.0289126 0.00536914 0.0486942 0.05585265 0.0298158 0.0630838 0.5184 0.3101685 0.0783278 0.03647845 0.0780305 0.08140695 0.01310755 0.05165805 0.024869 0.04037885 0.01880135 0.9999985 0.04409255 0.0317708 0.0328065 0.07705525 0.111555 0.02734835 0.0176105 0.0434568 0.240256 0.04311855 0.54941555 0.0773618 0.0187782 0.03126595 0.0160906 0.02850995 0.02601125 0.1039861 0.08311665 0.0300101 0.06965655 0.01615205 0.0219134 1 0.0259319 0.1066557 0.0863685 0.0719196 0.0975489 0.0575188 0.0823559 0.0775788 0.40414 0.02993765 0.09952415 0.05214465 0.0717036 0.1275555 0.02319535 0.02288725 0.139074 0.04669805 0.01296235 0.02089005 0.01479135 0.03539695 0.02540375 0.03608905 0.584275 0.998437 0.03756275 0.05537865 0.1041029 0.12427325 0.07585315 0.1084325 0.02177215 0.5989555 0.5224009 0.06831735 0.03497665 0.0325909 0.06383685 0.0348637 0.02863105 0.0310121 0.15823665 0.13163325 0.0816646 0.07299555 0.02125645 0.02372975 0.04105755 0.05716865 0.5547695 0.0698767 0.0508704 0.1195315 0.0586325 0.754192 0.065209 0.06053415 0.0214198 0.07235855 0.0176338 0.99961 0.0679632 0.03309335 0.122655 0.06311145 0.0249904 0.0517856 0.05001335 0.03595965 0.03033665 0.04476 0.1040345 0.04459205 1 0.824898 0.05715975 0.03709725 0.0227964 0.0421673 0.0434829 0.5555325 0.1626735 0.0467245 0.2625618 0.0518759 0.0676824 0.03981875 0.05454535 0.0299315 0.0234222 0.05541075 0.02280665 0.0731745 0.0180325 0.0421911 0.04291575 0.06912435 0.0878605 0.07042595 0.0339036 0.01881395 0.09886545 0.05251505 1 0.565921 0.0260991 0.02018285 0.128367 0.1400989 0.05550285 0.02371435 0.0397704 0.0872632 0.11632375 0.050862 0.164727 0.0211592 0.0383214 0.03378425 0.167532 0.1112246 0.0983905 0.510202 0.1014925 0.2488025 0.02833865 0.0137688 0.04240995 0.01222823 0.0282014 0.54156375 0.171582 0.0309293 0.0131815 0.0777108 0.0195388 0.014721535 0.05872595 0.0644448 0.03643185 0.0781733 0.0680106 0.0479589 0.0337333 0.0222106 0.0804433 0.0272369 0.02758235 0.03211155 0.07632705 0.0289215 0.667646 0.0508199 0.706934 0.125981 0.0867125 0.1006519 0.043225 0.04793035 0.186692 0.2086235 0.06274335 0.05793795 0.01190775 0.201162 1 0.9756635 0.015653 0.154865 0.01234495 0.0909965 0.0366944 0.0521567 0.1022873 0.0471627 0.0606966 0.05677645 0.130702 0.05321405 0.0951917 0.04573055 0.01309305 0.06575195 0.0526191 0.0379458 0.0377832 0.0781271 0.07152815 0.5255047 0.0411326 0.05932415 0.0202358 0.0194069 0.999997 0.09405855 0.1276589 0.759139 0.1598185 0.04126205 0.03250045 0.02932405 0.0341455 0.0502074 0.0480597 0.03482385 0.02146275 0.05858925 0.997442 0.48027975 0.02224655 0.0113706 1 0.9002705 0.9447985 0.0447249 0.0113921 0.0239443 0.0354649 0.03748985 0.063609 0.06432685 0.0573195 0.05641965 0.01827915 0.0634942 0.644926 0.06617255 0.0205589 0.03394885 0.0249907 0.9935105 0.067589 0.0782273 0.09031435 0.08054105 0.0943736 0.719036 0.0958223 0.837243 0.01663645 0.0937344 0.0972396 1 0.2316555 0.02221895 0.01683455 0.8717045 0.095876 1 0.0710942 0.0414751 0.0731482 0.03045935 0.892108 0.1047901 0.0358887 0.08283945 1 0.0798167 0.0152475 0.04532085 0.053347 0.07806845 0.06426905 0.0346287 0.957018 0.967294 1 0.42952 0.0592536 0.472371 0.05583655 0.02307685 1 0.02880905 0.06534725 0.0453491 0.997797 0.0251913 0.0602156 0.0730306 0.0781219 0.136007 0.0421106 0.03843765 0.0837306 0.0692271 0.10257165 0.12579 0.0374433 0.305827 0.03752875 0.0771025 0.0466796 0.1058195 0.08655425 0.06714695 0.0442323 0.0687603 0.05031145 0.01761785 0.0771176 0.0506136 0.07502405 0.08499005 0.5978245 0.07918945 0.03052655 0.0849203 0.9896675 0.0589397 0.0272009 0.3896405 0.0247064 0.03764685 0.03573815 0.0779241 0.047057 0.852661 0.05160685 0.0837907 0.0236887 0.063009 0.0618925 1 0.023556 0.1205365 0.0250967 0.05104525 0.0741178 0.06570405 0.8152885 0.1046272 1 0.07350695 0.08514655 0.0661441 0.03802415 0.07412615 0.02390325 0.792051 0.0375378 0.0369967 0.0431796 0.0252919 0.05528075 0.056273 0.05361015 0.009716005 0.0538994 0.0639908 0.0668499 0.057274 0.05212705 0.02762705 0.0294404 0.0301157 0.048135 0.0420659 0.08813665 0.113248 0.0375828 0.02190525 0.056345 0.0313151 0.016012 0.0349892 0.0527885 0.02391805 0.02935395 0.1530305 0.03536485 0.0381817 0.127465 0.07625735 0.211049 0.02918745 1 0.01768015 0.07043355 0.06114245 0.0655061 0.0603319 0.067834 0.02662115 0.0262887 0.03415335 0.03691965 0.0912209 0.2087345 0.0732168 0.05127965 0.02592515 0.009493395 0.0488753 0.0697492 0.0196452 0.02660045 0.008525155 0.0276876 0.9963495 0.0191463 0.05163375 0.04351525 0.04553105 0.0695203 0.0765711 0.0420695 0.0331231 0.2186065 0.0465562 0.06184445 1 0.03002955 0.3348695 0.02278875 0.9999995 1 0.0202063 0.0805688 0.0442795 0.02186375 0.07519835 0.0611957 0.07339345 0.0272771 0.06373705 0.01017904 0.04790555 0.077697 0.0758509 0.05530675 0.0894958 0.0463792 0.04777045 0.2260855 0.1956545 0.0142482 0.02715205 0.9999735 0.02007155 0.0637893 0.01870095 0.0878935 0.09970755 0.1078852 0.3886455 0.05364135 0.04979925 0.1768345 0.06008055 0.03539655 0.04871565 0.01318565 0.06897015 0.0267419 0.0981292 0.00750747 0.0748038 0.1015923 0.0304604 0.06966125 0.1779775 0.05308345 0.3517165 0.02087825 0.0521874 0.0495384 0.0318709 0.08014995 0.04318455 0.02746685 0.0292777 0.14333 0.0386608 0.02401295 0.0450515 0.0235586 0.1511055 0.041453 0.06181965 1 1 1 1 0.1697835 0.0105526 0.05394595 0.01948965 0.06049475 0.14280795 0.02830805 0.3043455 1 0.0598827 0.10564395 0.953824 0.9989795 0.00981948 0.0445308 0.0181164 0.08224405 0.07847515 0.02935005 0.0856839 0.05663 0.0290738 0.02968345 0.0492767 0.0900859 0.67932 0.0260321 0.85504 0.0540816 0.466436 0.0899753 0.0818436 0.139644 0.0392417 0.0194849 0.6028685 0.04459935 0.03896135 0.0661546 0.0368001 0.0721044 0.03910335 0.0600404 0.09936385 0.0327729 0.9999995 0.0697158 0.09444695 0.03623995 0.1748839 0.0950717 0.09485105 0.04268055 0.02940715 0.0340968 0.01135744 0.0301564 0.01598965 0.0782383 0.04767585 0.05409605 0.0173115 0.09111985 0.0141857 0.05434735 0.0294793 0.0586601 0.04421145 0.0826675 0.0637123 0.05525905 0.08655565 0.2346465 0.04563035 0.04461675 0.0321866 0.04150685 0.0884037 0.03654805 0.07656225 0.04801525 0.0275122 0.999909 0.05850275 0.05063 0.0471195 0.0327421 0.02303995 0.0729529 0.02162495 0.0141866 0.02871595 0.0283129 0.03084315 0.02717205 0.0554863 0.05412945 0.0526136 0.0158365 0.06282895 0.03809395 0.069295 0.03025435 0.04409395 0.166475 0.09003915 0.0411882 0.04042485 0.0520588 0.0448206 0.09421055 0.0476592 0.02209845 0.08171435 0.899991 0.0905935 0.031498 0.009214945 0.0285237 0.02091095 0.0709685 0.121395 0.0847163 0.03732525 0.05844485 0.06780195 0.04986995 0.0264362 0.01229125 0.07576765 0.01449225 0.06005465 0.00933758 0.0177926 0.10093295 0.01394475 0.0341405 0.5748425 0.09654735 0.0748693 0.0348218 0.07758485 0.05788875 0.0401597 0.05956995 0.0634661 0.02998365 0.178199 0.02470435 0.159997 0.0703402 0.917614 0.050016 0.03920425 0.2481235 0.09110395 0.0123403 0.0493193 0.02202815 0.03363635 0.04568605 0.197933 0.08929755 0.07763645 0.0556315 0.06742355 0.10628 0.05923105 0.08481375 0.0642805 0.08176175 0.0773416 0.392382 0.07377185 0.348125 0.1518235 0.06661495 0.0624813 0.07013955 0.0226501 0.9956795 0.06241485 0.0580843 0.10305505 0.06361695 0.1055225 0.0680098 0.1063744 0.07749195 0.0486642 0.1026365 0.06665525 0.007565005 0.322039 0.0792059 0.953324 0.135525 0.07979225 0.08563135 0.0612771 0.04499895 0.02415955 0.0783361 0.04919465 0.0505197 0.03919105 0.1169084 0.0342193 0.03362395 0.3168795 0.0578938 0.02674085 0.08663725 0.0349333 0.0621116 0.0518835 0.0194337 0.0677434 0.0110926 0.0172154 0.1147544 0.3403115 0.10707395 0.06149505 0.0584272 0.06971235 0.07537295 0.0328401 0.5117683 0.0244399 0.164821 0.040307 0.0871247 0.02646145 0.03508785 0.0313479 0.09040275 0.01514095 0.0545263 0.02020125 0.05498535 0.02147415 0.0218084 0.06840565 0.1017714 0.585254 0.3333895 0.134842 0.039497 0.031762 0.1538195 0.3873234 0.0243273 0.6492525 0.2723125 0.0194032 0.0455174 0.0596144 0.0741244 0.0382117 0.06155575 0.07888505 0.06207095 0.0842443 0.0497989 0.0519747 0.0366503 0.3783725 0.9999955 0.08339045 0.07882495 0.03441065 0.09885665 0.1337444 0.07510695 0.051924 0.08058455 1 0.101249 0.0263086 0.07433235 0.0439849 0.552522 0.54755145 0.02397605 0.0411621 0.01422165 0.0693394 0.0447971 0.0390837 0.1866395 0.02380305 0.147675 0.0591175 0.0881628 1 0.9999345 1 0.174921 0.04620265 0.0244954 0.5345929 0.08817715 0.02661665 0.09389045 0.0130786 0.0283417 0.0184273 1 0.9968485 0.9978535 0.7335155 0.110248 0.8447775 0.16669865 0.0500351 0.037226 0.05041105 0.08272045 0.03982935 0.0710795 0.0304403 0.01209345 0.0528348 0.06781755 0.4818191 0.03771115 0.0372345 0.0708403 0.0788438 1 0.0687686 0.999962 0.05653585 0.51511135 0.04776325 0.0322333 0.07222965 0.07269745 0.03444215 0.08381335 0.02501465 0.0831751 1 0.03268915 0.2151545 0.06245935 0.02001295 0.01522915 0.2207405 0.09278655 0.06493905 0.0415942 0.02624025 0.0478444 0.03530505 0.07818185 0.0225732 0.02458445 0.06608645 0.0655331 0.03293845 0.0201412 0.0435715 0.06308525 0.1248735 0.999342 0.07873055 0.1471305 0.0135468 0.1145815 0.0251176 0.0382086 0.03088905 0.0899473 0.061581 0.0420314 0.0279006 0.06592705 0.02098635 0.042592 0.07015335 0.49317205 0.0996308 0.0466696 0.07669635 0.1244085 0.9795515 0.1292905 0.04450035 0.0344389 0.0585494 0.06798305 0.0470183 0.1062949 0.39796765 1 0.0237412 0.0679079 0.0141842 0.02057375 0.0936276 0.9999075 0.0185627 0.190111 1 0.1288925 0.0131489 0.04634695 0.0375006 0.0173001 0.0641441 0.111921 0.0674358 0.04328755 0.9901045 0.05748575 0.1060483 0.263122 0.0424104 0.06497025 0.0571594 0.1011257 0.07752755 0.191115 0.0658393 0.1002801 0.0348821 0.05471275 0.05351625 0.04323235 0.0455242 0.0130283 0.03530835 0.6120535 0.45039 0.1657845 0.150585 0.0417472 0.0762807 0.0242748 0.05234965 0.0543728 0.02988645 0.05952045 1 1 1 0.03729135 0.03669315 0.52409425 0.8390825 1 0.2116255 0.01770585 0.05069275 0.10957635 0.05062125 0.0586384 0.146223 0.0705877 0.05581735 0.178021 0.0261353 0.05304255 0.04773245 0.0449783 0.0983244 0.0344638 0.0185307 0.02512925 0.0468848 0.32699465 0.0683052 0.0206689 1 0.07712585 0.05814005 0.1123135 0.03026075 0.570359 0.1445955 0.04712905 0.2045875 0.556252 0.0493364 0.09034515 0.03839035 0.06729305 0.0416976 0.0792292 0.02758255 0.540517 0.00924534 0.02045585 0.02086145 0.06142815 0.03782075 0.0701785 0.01673075 0.026727 0.00942721 0.1008056 0.0578104 0.06150295 0.0248507 0.01912835 0.07616545 0.01273185 0.01335305 0.05873065 0.06563685 0.01572255 0.1081575 0.03793105 0.0691779 0.0279079 0.017789 0.03100145 0.1208365 0.03840615 0.51333095 0.04739415 0.0429297 0.674493 0.0959504 0.0551548 0.0344123 0.06854655 0.8772315 1 1 0.04668275 0.04543035 0.999789 0.0626874 0.06066675 0.07382395 0.374988 0.05125555 0.04861915 0.0545548 0.0151136 0.04406605 0.03375775 0.0247911 0.0667185 0.9955565 0.08099835 0.0222011 0.05935235 0.0225047 0.0243381 0.03559035 0.150908 0.01430455 0.04390805 0.0133564 0.01656615 0.05260125 0.067271 0.008837045 0.0292888 0.0341742 0.10647335 0.0681733 0.1216883 0.04809285 0.05470945 0.0592775 0.1390745 0.0393678 0.05943905 0.210969 0.037714 0.0731702 0.02934245 0.03629015 0.168482 0.03183715 0.0929038 1 0.0446195 0.0698607 0.5131975 0.009693445 0.03227915 0.0250865 0.1299433 0.07127585 0.05498245 0.07634995 0.08186715 0.5509865 0.03882135 0.06334825 0.04717255 0.0239437 0.0220972 0.01608365 0.0954616 0.0667773 0.994471 0.03430235 0.15575 0.02306415 0.0427774 0.05442705 0.05622565 0.0463647 0.0797225 0.04640865 0.08281075 0.0569953 0.04918345 0.0642356 0.06518005 0.0313106 0.025825 0.04577075 0.07105825 0.0414667 0.4159545 0.9999995 0.8131805 0.1969195 0.0420799 0.1643385 0.0606422 0.09380905 0.11797 0.0706647 0.0467161 0.03678055 0.0880033 0.0541609 0.0559486 0.0764389 0.04082375 0.05017515 0.03881645 0.05881945 0.05778715 1 1 0.933356 1 0.9942805 0.485454 0.6059895 0.9748575 0.2030485 0.239929 0.05863435 0.9936015 0.633915 0.999979 0.9999365 1 0.9998355 0.296126 1 0.766146 0.09199885 1 0.07360985 0.0400881 0.0197125 0.0210111 0.06995145 0.02844405 0.04571345 0.02970635 0.0502035 0.02361795 0.0278646 0.0826782 0.06874385 0.1248975 0.03116695 0.0249931 0.0463473 0.1321081 0.43759215 0.04051475 0.5765955 0.05765155 0.0256786 0.01315075 0.03967355 0.38646635 0.774252 0.0453929 0.01301121 0.02787685 0.0564763 0.0436732 0.04845495 0.04090725 0.107554 0.034557 0.437836 0.08621935 0.03483815 0.02071325 0.1557781 0.0569515 0.0495416 0.159572 0.5467407 1 0.0802039 0.3215485 0.1226105 0.1544001 0.08477095 0.02900115 0.10352585 0.01968445 0.06132165 0.747869 0.01866125 0.01843385 0.1496455 0.1206817 0.01458205 0.08655415 0.0287386 0.03256415 0.7217435 0.02121905 0.19460425 0.05793755 0.53495245 0.02450675 0.1238955 0.06341545 0.1251835 0.0653719 0.0187348 0.0209211 1 0.0338552 0.0079487 0.02900765 0.03389398 0.01368625 0.07242885 0.012272195 0.01160921 0.433514 0.1743675 0.1575255 0.03378435 0.0319285 0.03970105 0.131854 0.02310125 0.0278869 0.0256563 0.09646905 0.999991 0.073186 0.08577495 0.0368938 0.0750607 0.9478725 0.06586605 0.046862 0.0682966 0.0623386 0.0282963 0.00981698 0.0438836 0.9739495 0.06672925 0.0295024 0.04793285 0.0455897 0.07471615 0.14921595 0.0558999 0.08208725 0.0396971 0.0577885 0.0709524 0.08664355 0.076981 0.137889 0.01849555 0.0510899 0.0679614 0.01959935 0.1450515 0.04629005 0.0467699 0.02191345 0.0173999 0.0195849 0.05710315 0.02317735 0.02639745 0.0315388 0.02736695 0.0729256 0.0390835 0.0308057 0.03526355 0.0282499 0.0130384 0.5079618 0.012640595 0.05294365 0.0206921 0.01335265 0.0470873 0.0186435 0.04044695 0.04480165 0.113513 0.01724755 0.02675015 0.0351713 0.6196115 0.9998925 0.0406987 0.01671255 0.02002395 0.062193 0.0479555 0.0204605 0.0724638 0.04306505 0.0175985 0.0392874 0.0328036 1 0.0733249 0.5501675 0.01786565 0.0823979 0.06262405 0.0610859 0.1430885 0.1822415 0.07564049 0.0638746 0.12306535 0.02138515 0.0441349 0.176197 0.02547965 0.07028565 0.04406405 0.02195935 0.06360805 0.3150185 0.0248113 0.009832625 0.08441835 0.153878 0.08488385 0.06818675 0.03970455 0.04123155 0.0354838 0.07089025 0.02333955 0.0498467 0.0586148 0.0303946 0.50850995 0.07064735 0.04753325 0.010555605 0.1072829 0.02445345 0.0181267 0.0678808 0.311802 0.0196589 0.005941425 0.006993625 0.0265981 0.04868535 0.0831448 0.009062515 0.0396994 0.0188648 0.11967485 0.0194006 0.05030635 0.07039925 0.04251765 0.0233132 0.03454125 0.0317007 0.0185484 0.07470435 0.032599 0.007884585 0.0632707 0.0422896 0.02096245 0.0130274 0.05791835 0.01625765 0.04692675 0.07880585 0.07201425 0.05033665 0.2561825 0.053407 0.03177095 0.04058495 0.03694185 0.0353356 0.03493785 0.0317651 0.0348746 0.0261014 0.10113365 0.02832685 0.0591529 0.0292845 0.0590873 0.03109315 0.03963185 0.06618985 0.1049925 0.156867 0.05806655 0.06152355 0.05312695 0.07117805 0.0757929 0.0840342 0.0407434 0.0633359 0.01791995 0.06544175 0.0109785 0.07247075 0.03924815 0.0177437 0.0284481 0.0381968 0.1472407 0.1013202 0.02308945 0.11910575 0.07666165 0.160943 0.0538282 0.0316187 0.09739435 0.027614 0.0721465 0.06589685 0.0211407 0.09098795 0.1285725 0.0348779 0.04780365 0.0302969 0.05781555 0.05765805 0.027708 0.0125233 0.06991325 0.0417463 0.0578614 0.06740605 0.06951655 0.06201605 0.06326455 0.963194 0.0431846 0.499957 0.0682986 0.06458525 0.0470184 0.1986595 0.999691 0.04315625 0.0920419 0.0599925 0.1390506 0.0508833 0.07252985 0.08316965 0.05174205 0.0685731 0.04245385 0.02053045 0.0683445 0.05093525 0.0335039 0.0637901 0.0142378 0.08555115 0.170973 1 0.04832195 0.03756625 0.05689365 0.057898 0.04374875 0.03475525 0.1036888 0.0285646 0.9696405 0.03901665 0.03119885 0.0421234 0.0820526 0.10205 0.999974 0.0509781 0.08263855 0.0510156 0.09732515 0.0724123 0.06480615 0.0403081 0.0494512 0.0118935 0.9998715 0.02041805 0.08662895 0.0548575 0.06691455 0.02494765 0.0514377 0.04707525 0.0400315 0.0309625 0.07089625 0.07474605 0.0400833 0.127887 0.0609781 0.27795945 0.0593923 0.0654591 0.0534939 0.0658442 1 0.216643 0.018678 0.06564715 0.0326082 0.1550787 0.03998205 0.0499587 0.0441311 0.0424565 0.013097585 0.226014 0.0851227 0.0543628 0.06205635 0.00710757 0.1070515 0.0269076 0.06706245 0.04935345 0.4259605 1 0.360469 0.06179025 0.02509135 0.0765493 0.08704725 0.0796967 0.03898035 0.08094945 0.05021625 0.0515628 0.09029905 0.0558371 0.03954105 0.01235875 0.0157788 0.0342706 0.03738845 0.0603079 0.1341588 0.0219017 0.019173 0.04308545 0.0710222 0.9899975 1 0.7347295 0.01216295 0.03936205 0.0460607 0.03407915 0.0488994 0.0280795 0.03527795 0.1028368 0.1242255 0.007168225 0.5886335 0.03906025 0.0339908 1 0.0301982 0.03716775 0.1443295 0.2568695 0.999915 0.0772966 0.9999995 0.023833 0.05945065 0.04208945 0.09027305 1 0.4258025 0.03301135 0.0239126 0.0886101 0.0365838 0.04243395 0.06743635 0.0452326 0.06880095 0.0578293 0.04175215 0.08977945 0.07240445 0.0822892 0.174884 0.0369435 0.02599995 0.0233662 0.1993758 0.03484295 0.0365746 0.05172195 0.02525135 0.0301027 0.0390231 0.1633105 0.05208915 0.05876865 0.0585862 0.04388145 0.149316 0.1027408 0.0294949 0.0581994 0.05522145 0.046221 0.05343765 0.0555262 0.0310117 0.0569336 0.0624272 0.06440845 0.08086055 0.0439007 0.09066845 0.03831615 0.06857725 0.22896215 0.0209973 0.04958175 0.05810975 0.05496855 0.0169362 0.058906 0.05477815 0.05507785 0.09477565 0.0531743 0.082202 0.1688515 0.165286 0.057048 0.0687373 0.0791966 0.06210625 0.5432015 0.0670782 0.0411915 0.03689835 0.0460308 0.0677206 0.0453181 0.07896075 0.5552865 0.027364 0.0715883 0.06755525 0.0362827 0.206035 0.04384525 0.0571657 0.07064785 0.0643348 0.0585126 0.0300621 0.06231535 0.0578906 0.06956195 0.04628775 0.04624385 0.0713647 1 0.0801637 0.01579615 0.05543005 0.0463599 0.05017705 0.08476975 0.1379915 0.1084025 0.06357965 0.10488645 0.07842005 0.1199436 0.09103775 0.09874025 0.0464529 0.0595468 0.1006963 0.0225349 0.0223461 0.1086341 0.06284295 0.0446567 0.04313955 0.024114 0.04423205 0.08719165 0.08647315 0.0649856 0.0235014 0.0245396 0.02413235 0.01972245 0.02524165 0.05327365 0.07568945 0.03019885 0.0284224 0.07209565 0.0507774 0.0545782 0.0320695 0.06196555 0.0341664 0.101796 0.1552765 0.05100235 0.0370626 0.0362676 0.0938844 0.0418194 0.05140025 0.04765825 0.10199835 0.03190645 0.04785255 0.04020535 0.1425595 0.04635445 0.0575743 0.1219344 0.0779637 0.01300765 0.0389431 0.0255308 0.01068981 0.00518259 0.0376366 0.1219861 0.0372181 0.8210435 0.0349748 0.0289858 0.04747915 0.0530101 0.07042345 0.07284445 0.5741275 0.01127316 0.356986 0.01910295 0.8457195 0.0687323 0.05657375 0.0359198 0.04647005 0.5242965 0.02632855 0.007127045 0.7996515 0.0807362 0.03117795 0.04832705 0.052014 0.8603575 0.0701356 0.04093445 0.0343321 0.03996735 0.007875415 0.0661529 0.0207112 0.01896465 0.08987895 0.10263065 0.0293052 0.0261705 0.0780408 0.08799095 0.05669085 0.059639 0.06297125 0.02255325 0.0643076 0.07449675 0.06261185 0.0648241 0.5144715 0.0501477 0.04228025 0.0363254 0.07955 0.5201354 0.05971445 0.0394869 0.9938015 0.0782339 0.0462739 0.03962825 0.08173865 0.8987515 0.05658895 0.0308706 0.06968585 0.03522985 0.1237255 0.03390925 0.03992945 0.0772347 0.0459562 0.02118985 0.53528585 0.0155563 0.03483665 0.0325561 0.02444705 0.0121049 0.00347068 0.0368353 0.05374795 0.04277825 0.033864 0.05041685 0.0242569 0.07139155 0.0199716 0.0390832 0.1035265 0.609342 0.04674655 0.00396539 0.05904575 0.0217088 0.0869324 0.04596575 0.0580695 0.0610175 0.041384 0.0444121 0.02788525 0.067366 0.0346399 0.0627657 0.01646645 0.0228344 0.0536871 0.0376808 0.0604373 0.0824415 0.0972133 0.01398665 0.0440158 0.0930576 0.0429712 0.0341007 0.0198467 0.09978005 0.03586415 0.026735 0.0655027 0.0169509 0.03889875 0.02159025 0.9587975 0.05322145 0.01454485 0.05854215 0.05565335 0.08657985 0.036506 0.01755435 0.0338583 0.0414902 0.0423252 0.0460966 0.0530945 0.07590455 0.01872005 0.09094465 0.04196545 0.140983 0.008141105 0.14198535 0.118838 0.0477188 0.0946796 0.05992725 0.141218 0.9999715 0.05930215 0.08122145 0.0924146 0.1407804 0.01900545 0.06259975 0.03556145 0.0302273 0.0362337 0.0501045 0.01407845 0.03491965 0.0848109 0.01648525 0.0464852 0.01657885 0.2682605 0.026168 0.0844774 0.06043295 0.0286382 0.07956445 0.0931912 0.0329837 0.07707005 0.037238 0.02383105 0.021346 0.1193235 0.3799465 0.1519746 0.0250777 0.1081747 0.04695335 0.03590225 0.0643365 0.05290735 0.0575811 0.0525052 0.0148712 0.0270952 0.0142756 0.0635151 0.06465485 0.02424525 0.0241725 0.02644595 0.0373462 0.0185343 0.0386079 0.01902375 0.008576725 0.0551155 0.0240792 0.0214485 0.06622585 0.0354462 0.0123817 0.01550185 0.0291822 0.02449395 0.0346563 0.0742816 0.04086905 0.0957072 0.01977275 0.03024085 0.0749495 0.5339945 0.0691512 0.0315098 0.0285196 0.0331724 0.025978 0.107635 0.03918405 0.015908455 0.04691585 0.0419205 0.21623865 0.054635 0.07945995 0.04155655 0.05661775 0.09217815 0.03241455 0.0190605 0.03652065 0.0950252 0.03379405 0.04039345 0.0730283 0.04706815 0.11367165 0.0434985 0.28746515 0.199051 0.02330485 0.0628803 0.02279965 0.0784141 0.05081045 0.1409395 0.2139995 0.04061855 1 0.04623335 0.04580465 0.9996305 0.0343508 0.0321793 0.02969795 0.06957015 0.02728335 0.992968 0.0593868 0.02329365 0.05387155 0.01673375 0.02655785 0.039031 0.0371269 0.50961375 0.0226324 0.09172005 0.3222255 0.1370275 0.04117725 0.09976115 0.0342759 0.278831 0.05900695 0.3173975 0.04128065 0.0743138 0.8256915 0.0712206 0.059876 0.05670855 0.0253617 0.02580525 0.08710215 0.0636815 0.011056145 0.0589435 0.1787153 0.02753615 0.0233386 0.0867633 0.0275176 0.04054395 0.0919184 0.0330085 0.06359035 0.0422066 0.06835025 0.0628531 0.04676095 0.09082655 0.0914292 0.52327155 0.1352755 0.11046425 0.5353481 0.10717965 0.0431269 0.0823849 0.925274 0.130882 0.0114367 0.0160995 0.01865725 0.03290615 0.0551946 0.0796858 0.0516953 0.0298643 0.02688305 0.05890355 0.5187775 0.04179865 0.03218975 0.5289145 0.999787 0.01957605 0.010577195 0.0222101 0.0557976 0.7076355 0.03118175 0.0567538 0.9999965 0.0531063 0.05889505 0.12123125 0.02433985 0.05603965 0.0206107 0.06152825 0.0389364 0.5652305 0.0193781 0.03938925 0.0225223 0.03459135 0.5791945 0.02399475 0.9940755 0.0567772 0.9917965 0.6550275 0.2265435 0.04943275 0.99981 0.0585608 0.7096185 0.0265221 0.08726235 0.02866265 0.07510155 0.03205655 0.037062 0.0471152 1 0.006168035 0.02673655 0.0322528 0.04847905 0.04060515 0.0187557 0.02729295 1 0.2308995 0.0707498 0.01280025 0.0479382 0.0448531 0.05853605 0.03327745 0.01507695 0.0355875 0.04649265 0.1633285 0.0395629 0.05637705 0.0515432 0.14157445 0.0318288 0.0289531 0.0776874 0.0176934 0.1978295 0.03644585 0.10024635 0.0235667 0.0181359 0.04218665 0.02490525 0.0723897 0.10506605 0.13794615 0.01529795 0.0669212 0.02861265 0.106254 0.07683995 0.05373725 0.0180108 0.0542152 0.02562585 1 0.080615 0.04188055 0.03731905 0.02738325 0.07448445 0.02924425 0.5854505 0.04685965 0.075003 0.0733398 1 0.04344995 0.00928569 0.0321952 0.00739359 0.03970455 0.0265862 0.17133 0.0233795 0.06928195 0.05033955 0.03561365 0.06217365 0.01327425 0.0566489 0.02135505 0.134953 0.05975865 0.02774785 0.0460478 0.04043015 0.05096815 0.02769025 0.06629035 0.0194647 0.0886922 0.10834325 0.05404535 0.0522505 0.09273885 0.03014535 0.038574 0.08703865 0.0342787 0.010303815 0.01856265 0.06561585 0.10967485 1 0.65447 0.999033 0.08046845 0.1230724 0.142491 0.0641182 0.0691682 0.09759015 0.023269 0.06338625 0.0304701 0.04833945 0.0795438 0.15306375 0.02696705 0.0338819 0.503498 0.02327445 0.05021565 0.0440348 0.0349399 0.08623515 0.09251415 0.016646 0.01441235 0.9503885 0.114323 0.0427813 0.1287666 0.2003985 0.1146285 0.373543 0.9703325 0.0837143 0.02910515 0.03226525 0.0199796 0.0524348 0.04886405 0.570717 0.0947458 0.09090635 0.0620978 1 0.05387715 1 0.0291588 0.07573175 1 0.2537215 0.5881015 0.0340866 0.2565105 0.02295515 0.03306385 0.05907295 0.07920415 0.94089 0.02029815 0.05943615 0.0120148 0.02296185 0.999969 0.07425435 0.12372375 0.04673775 0.0174654 0.01611095 0.03672715 0.01527505 0.05975775 0.0623811 0.807779 0.03721075 0.0442224 0.04696305 0.04076055 0.0563065 0.9999985 0.033749 0.06901565 0.999944 1 0.07989665 0.01122565 0.0426144 0.0235044 1 0.0223741 0.03792265 0.239803 0.018852 0.6402615 0.07592555 0.0142936 0.1276709 0.0567106 0.04245915 0.01954285 0.9999205 0.0246056 0.08895755 0.847605 0.9981315 0.02823245 0.084505 0.02049495 0.0323053 0.2053565 0.04437845 0.047575 0.03995085 0.0309586 0.1056575 0.05297035 0.0418381 0.0701576 0.030742 0.03548875 0.0742572 0.0292521 0.03056185 0.0470076 0.05154825 0.0438094 0.05643795 0.3801495 0.02860005 0.0280421 0.0320615 0.156512 0.0341144 0.0733043 0.07751225 0.155328 0.9994115 0.0187386 1 0.2265345 0.07377995 0.137433 0.05005685 0.9851065 0.02455015 0.04553105 0.0758284 0.1138026 1 0.06882445 0.05279785 0.03259295 0.0500001 0.0487823 0.069361 0.1134595 0.05321005 0.0286488 0.06497875 0.0451353 1 0.03311075 0.05340905 0.0131516 0.0639822 0.0473031 0.02267945 1 0.0367762 0.1092802 0.790687 0.03136795 0.0261017 0.6081535 0.9999865 0.0724385 0.999997 0.252687 1 1 0.0195444 0.05995255 0.05008885 0.0392371 0.0320897 0.1570665 0.1710261 0.174651 0.190114 0.0868963 0.011251 0.0433244 0.011624125 0.0424966 0.06134395 0.0608883 0.0548983 0.06339185 0.0753016 0.07423015 0.0658486 0.08922855 0.0603314 0.07661785 0.0166512 0.0253174 0.03076535 0.0503878 0.01987215 0.12809495 0.20051 0.1020503 0.0685308 0.53050735 0.5056065 0.0286341 0.0167676 0.05794795 0.04349645 0.0211601 0.11093 0.0189237 0.03853405 0.0579798 1 0.1944285 0.04669015 0.5666545 0.8574655 0.9270035 0.0473248 0.0285451 0.031381 0.161171 0.06721945 0.04229865 0.0328373 0.02303895 0.02883735 0.327653 0.1040921 0.114007 0.1082465 0.08496325 0.0363837 0.09699895 0.0449081 0.10144525 0.10148455 0.0753633 0.252538 0.1625385 0.0691256 0.0888405 0.0146396 0.05556975 0.07948045 0.033435 0.482739 0.05219415 0.0442653 0.0499046 0.0460651 0.0649171 0.11752735 0.0646706 0.04837985 0.01341375 0.06391255 0.03448995 0.0327351 0.05243805 0.0417548 0.0290265 0.144583 0.06998145 0.04396835 0.105172 0.0546987 0.02298555 0.053233 0.01241895 0.138922 0.0511495 0.1013387 0.279737 0.0584364 0.2640525 0.999998 0.1311486 0.080998 0.0471993 0.01922635 0.0633376 0.0901237 0.0138066 0.0693083 0.07648815 0.02591425 1 0.0705165 0.0699723 0.03524015 0.05752535 0.0252912 0.01638335 0.01202235 0.06366885 0.0303171 0.0197737 0.0265738 0.0279894 0.03422255 0.0595471 0.01583115 0.02973595 0.178415 0.06414935 0.0496137 0.06940475 0.2306759 0.0612855 0.8172675 0.03118345 0.0286255 0.1513698 0.0422264 0.02764655 0.2404995 0.52932655 0.05685255 0.0479935 0.04187105 0.03674135 0.05082425 0.02198705 0.03718145 0.02705325 0.1758555 0.1052489 0.02929125 0.04283425 0.07373145 0.0686188 0.9993585 0.1918645 0.13971055 0.0543298 0.08863325 0.08829115 0.0917798 0.1020311 0.3842388 0.0708592 0.05021535 0.03354565 0.433619 0.0265634 0.07329465 0.1002134 0.04295085 0.0669486 0.06292865 0.07492775 0.03918235 0.033999 0.09901725 0.04209375 0.0566107 0.01819585 0.0789797 0.0536135 0.02816845 0.276239 0.0550936 0.009254795 0.03170755 0.0250405 0.0683361 0.0828051 0.05116575 0.04658125 0.01927355 0.07619335 0.04372515 0.27715145 0.02426705 0.1348845 0.999427 0.0441875 0.00817644 0.12758335 0.0300281 0.0225499 0.03678275 0.0327441 0.0365974 0.0489471 0.0243683 0.02392745 0.0158463 1 0.03012845 0.03109225 0.01242113 0.04025755 0.9745785 0.03768165 0.03471445 0.04215275 0.01662585 0.6280145 0.04215685 0.960355 0.05123645 0.0330471 0.0434105 0.05998115 0.03570095 0.00951555 0.0969625 0.294025 0.0205407 0.0690229 0.03841725 0.05082995 0.04738325 0.4930555 0.03426095 0.05618225 0.1015837 0.0341231 0.02916375 0.06115215 0.03696745 0.0658914 0.0458281 0.02920765 0.07388265 0.0380982 0.0268385 0.021992 0.02135355 0.05750635 0.09189385 0.0369345 0.1609425 0.0252852 0.02221625 0.06194215 0.05777625 0.02256285 0.0621612 0.1557345 0.0216805 0.0466298 0.07990445 0.03896885 0.0581743 0.0666968 0.0331881 0.0547543 0.233349 0.0276136 0.03696915 0.01586245 0.0257341 0.008496925 0.01875975 0.0247644 0.964481 0.01704775 0.4573865 0.0269922 0.079681 0.0881113 0.0297866 0.05989105 0.01509835 0.01889625 0.0611408 0.046772 0.037965 0.177214 0.0542845 0.0312699 0.0803744 0.9999935 0.0153053 0.01778065 0.04774925 0.1594755 0.03307845 0.04578505 0.07434175 0.1319675 0.9999985 0.08209305 0.07181885 0.0294346 0.104272 0.02105115 0.04638645 0.996451 0.0577665 0.03610405 0.07557945 0.01092895 0.0316523 0.1989225 0.0163675 0.04285865 0.0643424 0.05089105 0.046973 0.0463946 0.150502 0.02890415 0.0263472 0.09573185 0.06285745 0.0809406 0.1194255 0.05407305 0.021707 0.0624386 0.01560965 0.05826575 0.01924915 0.0475465 0.08835 0.1794 0.0895912 0.04249185 0.0121708 0.740572 0.08844085 0.0852298 0.0433955 0.056375 0.0663404 0.0240928 0.02901395 0.07875645 0.0932606 0.01853915 1 0.06546255 0.1197337 0.1128912 0.0241327 0.5771715 0.05934605 0.08017235 0.05981715 0.0764209 0.08199655 0.005675935 0.11687105 0.0195768 0.05783025 0.1110036 0.204322 0.02953695 0.1035678 0.05995525 0.0396233 0.0806687 0.09369495 0.1426015 0.1337125 0.0816879 0.01771235 0.0431391 0.0659789 0.02157035 0.0453623 0.05391015 0.5957795 1 0.0177906 0.07568805 0.02553925 0.3079375 0.02852595 0.01564975 0.05088055 0.07864545 0.05633675 0.0691974 0.0486534 0.07489005 0.1045995 0.2162595 0.1119425 0.073939 0.03757335 0.560677 0.04456105 0.1420975 0.0702 0.0782781 0.1926565 0.170627 0.0954285 0.0317996 0.0207352 1 0.0520068 0.0247392 0.9997885 0.0385298 0.0485941 0.0519234 0.06188415 0.08744465 0.0219327 0.0962883 0.10572815 0.0166056 0.996122 0.093691 0.0296437 0.48878485 0.02062985 0.057432 0.01380672 0.0731558 0.0361445 0.05158145 0.441901 0.517885 0.0416016 0.04676635 0.0998465 0.0711298 0.109869 0.02265055 0.03305655 0.0665896 0.06134745 0.02277055 1 0.0542351 0.05869025 0.0294938 0.08156875 0.0172655 0.01761915 0.0737004 0.08185405 0.0446609 0.0817009 0.04749525 0.0292825 0.02795765 0.03203165 0.0496242 0.0331264 0.07708195 0.0926157 0.04925465 0.0201413 0.543306 0.03299815 0.51893955 0.0224061 0.02952015 0.010133745 0.4056535 0.02729795 0.0724849 0.06952025 0.0355158 0.01561715 0.0210556 0.0206826 0.02215405 0.009104105 0.1523105 0.08081005 0.0455376 0.2047851 0.0197676 0.585959 0.0592584 0.07739215 0.00948607 0.07233445 0.17411435 1 0.0463636 0.06630085 0.01524635 0.0335239 0.08491865 0.02692715 0.01722725 0.0476299 0.0869108 0.998315 0.01326795 0.05179845 0.1213605 0.0411082 0.0211478 0.0352746 0.01878785 0.07959265 1 0.02209395 0.1007379 0.0776496 0.09002735 0.5568665 0.0381142 0.0311589 0.03773845 0.1177085 0.02802625 0.999965 0.0221242 0.07552245 0.06782725 0.09666535 0.06767375 0.1193375 0.1019968 0.06609735 0.07216635 0.08086825 0.06828685 0.0519976 1 0.06949275 0.532311 0.02561085 0.0432177 0.0664307 0.0609363 0.07565775 0.0419711 0.1164225 0.1115355 0.05168345 0.0756412 0.0759997 0.0763589 0.031795 0.1295275 0.0907147 0.0690283 0.438385 0.0564558 0.06250585 0.0196429 0.04594385 0.142354 0.0657399 0.06268465 0.0856739 0.06476325 0.04022755 0.06398755 0.6420575 0.11203605 0.07495255 0.07669595 0.07054705 0.07028255 0.04407395 0.05770545 0.04040335 0.05256795 0.03262255 0.11178305 0.1018713 0.09688935 0.07805745 0.06417465 0.0183233 0.07076515 0.0568596 0.05754095 0.09151705 0.07989675 0.0669589 0.0189991 0.00994393 0.1272405 0.02078465 0.06512335 0.04699485 0.04967675 0.0149785 0.06331925 0.141249 0.05686665 0.0561641 0.0700286 0.04353005 0.01363115 0.0620017 0.0283944 0.0494309 0.04501325 0.0425082 0.2760355 0.00631285 0.0623062 0.05032445 0.03431535 0.08293935 0.50492695 0.0596933 0.09316235 0.01285125 0.03638405 0.02743575 0.0457217 0.0359958 0.08471785 0.269687 0.0648681 0.0194794 0.0684047 0.05351175 0.0691716 0.06495155 0.06474695 0.0960837 0.0818587 0.01857165 0.03622245 0.1158575 0.01250212 0.06387575 0.011873265 0.02852255 0.04224165 0.0627169 0.1003292 0.07805505 0.045233 0.08006515 0.06711265 0.01401997 0.0963663 0.511272 0.0860458 0.0404225 0.0674694 0.0699028 0.09770995 0.0524192 0.06550415 0.0652702 0.0595404 0.100611 0.06895365 0.0765457 0.05401495 0.0478577 0.045003 0.054332 0.02723655 0.13558755 0.3560505 1 0.06085275 0.01637905 0.52912745 0.02609935 0.1296298 0.05342195 0.006438625 0.01026751 0.0318742 0.082781 0.0371191 0.0647518 0.993776 0.1944355 0.08823035 0.04236535 0.0740289 0.0612415 0.0208096 0.07715055 0.0269247 0.0625239 0.0609396 0.0386857 0.0465316 0.0187091 0.0162648 0.04454875 0.036772 1 0.0557694 0.02940435 0.0414047 0.0542193 0.06224945 0.17562275 0.04602205 0.06880025 0.0170956 0.03783155 0.0200813 0.05846525 0.04432655 0.0309463 0.07488585 0.0725028 0.03383045 0.00911825 0.04380505 0.04162165 0.0568672 0.1109345 0.102317 0.04406185 0.0178982 0.03115455 0.03030025 0.05223485 0.119851 0.598017 0.302019 0.06280035 0.0233535 1 0.01010412 0.0371616 0.0724663 0.0353204 0.0198909 0.0284004 0.0257664 0.06324405 0.09273835 1 0.3363375 1 1 0.964676 0.0248061 0.991491 0.01003665 0.01626665 0.08809045 0.0224975 0.07536115 0.4392595 0.0729123 0.0290836 0.02097225 0.0178277 0.0327687 0.0399522 0.05318765 0.0690155 0.04550705 0.0899402 0.009699015 0.01854865 0.079988 0.0611778 0.0354933 0.01711375 0.05530705 0.03909455 0.0552201 0.0547087 0.1399782 0.03657905 0.193178 0.0373658 0.0256953 0.07289695 0.04747775 0.060784 0.130707 0.0598654 0.0268169 0.05239425 0.0348202 0.02333695 0.05072515 0.0880197 0.4844505 0.0732696 0.05828165 0.02159515 0.0580999 0.0200534 0.0505151 0.09501595 0.04404 0.01680765 0.0594876 0.0495573 0.05170225 0.09004435 0.0252599 0.02735015 0.992137 0.01349755 0.0436839 0.07377145 0.0653447 0.0555749 0.1091286 0.130178 0.0753922 0.04966755 0.0545661 1 0.0242844 0.0785457 1 0.0349455 0.0491392 0.0388075 0.02612595 0.01011013 0.01675765 0.0236839 0.03233005 0.0273504 0.0279155 1 0.01938005 0.08986275 0.01992215 0.0418974 0.01957745 0.0455076 0.0288369 0.01638015 0.018853 0.01799145 0.0401351 0.5068149 0.03022835 0.02161065 0.0256035 0.07488465 0.07815345 0.0683716 0.0376156 0.08039345 0.0226746 0.04850735 0.0244979 0.64004 0.04119745 0.0489816 0.07881395 0.0534725 0.0640673 0.02366625 0.0849563 0.06005365 0.0340169 0.0383311 0.0158352 0.05916115 0.06228165 0.02386825 0.03514495 0.02580785 0.07495035 0.99294 0.02575035 0.19180005 0.052092 0.09414575 0.0525001 0.07892995 0.0386612 0.0647342 0.6205015 0.170221 0.0737451 0.04860085 0.122817 0.05227555 0.08206395 0.9916245 0.04559205 0.0721582 0.0379907 0.0724834 0.0307344 0.01544165 0.0182492 0.06390315 0.0610154 0.04876515 0.01472 0.03047775 0.0667442 0.02546695 0.08363445 0.0185916 0.02389915 0.07555215 0.0351931 0.0213425 0.04308565 0.0509334 0.0562231 0.28287675 1 0.0280892 0.01607675 0.05415775 0.1855035 0.03679215 0.0707517 0.0541951 0.162927 0.04969645 0.04948895 0.01707775 0.0163614 0.0714859 0.03313545 0.20685615 0.0491476 0.040405 0.01393465 0.08224645 0.03960335 0.02647705 0.0260387 0.01054927 0.02056545 0.29801875 0.06193465 0.0375678 0.1115856 0.209427 0.03208075 0.03563055 0.01838825 0.0743149 0.9999845 0.2253598 0.01564115 0.14269 0.03198685 1 0.99859 0.906178 0.05758585 0.0274086 0.0559809 0.04010815 0.09454045 0.01078126 0.01166746 0.040658 0.4077085 0.5851325 0.05920485 0.01668412 0.00437433 0.0296524 0.0391247 0.4444185 0.0842597 0.0225194 0.08691215 0.04626455 0.1550765 0.03085255 0.0380516 0.0132645 0.0210151 0.08059565 0.0470719 0.0865885 0.0552671 0.0885476 0.0213956 0.04246435 0.06447995 0.0368539 0.05299515 0.05695295 0.04328415 0.0707343 0.0696682 0.0536783 0.0523794 0.0263064 0.136647 0.0420714 0.0234286 0.0638158 0.1032917 0.02003425 0.0375731 0.0328711 0.0274636 0.06504355 0.0588742 0.780776 0.6992005 0.6518545 0.999941 0.920558 0.03178765 0.2412265 0.0575707 0.03244135 0.06764375 0.0636185 0.0507681 0.0763401 0.5754975 0.08975505 0.0269212 0.02560445 0.02608475 0.09975835 0.2459245 0.0312509 0.01445805 0.0930002 0.0241658 0.0182978 0.01982475 0.06781015 1 0.0945397 0.2023818 0.02365905 0.009542285 0.03140635 0.0205483 0.0630511 0.0277138 0.0135517 0.04990405 0.02447665 0.02293455 0.02176445 0.04607455 0.0696452 0.0544465 0.07627525 0.04086415 0.0806431 0.0371454 0.04630645 0.1136899 0.9998505 0.02099895 0.07695035 0.009350575 0.05986305 1 0.51402305 0.06413505 0.05188035 0.0131477 0.02538975 0.01664155 0.1204145 0.43693 0.34942 0.030774 0.0823664 0.03024045 0.0480535 0.5366 0.10552135 0.0705297 0.04967145 0.05231825 0.01491415 0.03445155 0.0352825 0.09836415 0.03972545 0.0301778 0.03438675 0.03007965 0.07466675 0.0135499 0.09286905 0.01593715 0.0124281 0.02152595 0.04876965 0.1915335 0.0269294 0.04360165 0.0231755 0.0737009 0.03706385 0.0377105 0.04275695 0.241086 0.0550691 0.0778503 0.0387107 0.04637365 0.05834625 0.02440555 0.02945155 0.06373425 0.08817125 0.142762 0.02042965 0.0572051 0.0613721 0.0605465 0.1519645 0.0426411 0.05619425 0.040182 0.009543585 0.05957415 0.03715135 0.04704675 0.123063 0.02701585 0.03554305 0.08982355 0.06485025 0.07536095 0.07661325 0.07708475 0.0468837 0.0744903 0.07502825 0.0681695 0.07469945 0.0688061 0.04339525 0.0415883 0.02926805 0.05102935 0.07425905 0.0420603 0.04144055 0.0850274 0.0428265 0.05992675 0.05294035 0.01851845 0.022093 0.01696455 0.0384453 0.04256 0.044919 0.101933 0.06406625 0.0294278 0.06075235 0.06639065 0.0744034 0.0676751 0.0728697 0.04122385 0.04515215 0.05143655 0.02167435 0.08923795 0.0237782 0.05126665 0.0570749 0.09174095 0.0281707 0.05338145 0.02059725 0.0365574 1 0.994113 0.0196532 0.0550954 0.02343555 0.478836 0.01126875 0.01948865 0.0363131 0.0362427 0.01057617 0.0335791 0.014976 0.1194752 0.1159467 0.02466745 0.04616765 0.10663785 0.7263365 0.01327865 0.0690055 0.05115945 0.0292988 0.0175807 0.0600037 0.0423178 0.0958422 0.01166556 0.01563155 1 0.15972205 0.9979225 0.04758895 0.0130965 0.02015525 0.09852905 0.02420135 0.0705221 0.06886785 0.0885643 0.0460042 0.1246745 0.0695941 0.07672965 0.01966125 0.070803 0.1073789 0.06694605 0.04260315 0.0173244 0.03896075 0.074234 0.07267835 0.0427023 0.0135982 0.0240137 0.06050035 0.08698185 0.1510325 0.03138 0.05815725 0.0508726 0.03041725 0.0922324 0.02941405 0.04287425 0.00580176 0.0598092 0.0194974 0.03591715 0.0252168 0.0291792 0.614208 0.033228 0.0611948 0.9998905 0.12345455 0.0863083 0.0806503 0.0593939 0.1122905 0.09498065 0.1004808 0.0596697 0.00788751 0.0517888 0.10173205 0.0353075 0.04487485 0.08097715 0.352994 0.999208 0.0747397 0.0702994 0.07396 0.0444813 0.0675183 0.06872445 0.05077415 0.0799706 0.05187195 0.04697025 0.9999285 0.9889825 0.02311235 0.978665 0.05044415 0.06572225 0.03550795 0.0634126 0.03607025 0.0496188 0.0360469 0.05046625 0.1005124 0.0987275 0.02189105 0.01983415 0.1809835 0.0355004 0.03628885 0.0542974 0.0325685 0.04872595 0.0812319 0.0486109 0.0163387 0.10625975 0.4429437 1 0.01723915 0.1124435 0.0313487 0.09609315 0.03922885 0.0645098 0.05288315 0.1025252 0.08431185 0.107969 0.0664366 0.0713756 0.05982885 0.05538135 0.0741266 0.07305885 0.05023485 0.04282435 0.0897055 0.0183389 0.0211232 0.0338211 0.0371964 0.0796721 0.978973 0.08304315 0.958515 0.0747597 0.09366215 0.102232 0.05558325 0.01467385 0.9625715 0.05582505 0.0940463 0.11449075 0.0229891 0.01864065 0.1704455 1 0.0773655 0.03216405 0.0456052 0.9997345 0.09963405 0.0200546 0.0530018 0.0132139 0.1139924 0.269814 0.0446954 0.4240995 1 0.181568 0.06836325 0.01295965 0.06751855 0.02250435 0.0194871 0.0939298 0.0568199 0.01929545 0.0161712 0.0233555 0.011044755 0.03401865 0.0332396 0.0117192 0.03428065 0.12067545 0.0932375 0.0642683 0.005927195 0.03258735 0.0380689 0.0451751 0.03154675 0.08535725 1 0.5076676 0.1091227 0.0180732 0.0791515 0.04981965 0.0792047 0.09483025 0.04423125 0.0446265 0.01670935 0.0371788 0.05383445 0.0256347 0.0217597 0.147578 0.0259105 0.998998 0.0354252 0.0869921 0.03400075 0.08665895 0.0309603 0.0299767 0.12498205 0.0549163 0.05755705 0.04039525 0.0593398 0.0301461 0.08212845 0.03040015 0.078321 0.0273532 0.0424323 0.0521846 0.03007905 0.04201635 0.03440765 0.53702725 0.1252955 0.08653375 0.0486145 0.00541955 0.06011085 0.9988655 1 1 0.234813 1 0.05384135 0.994941 0.04044955 0.035475 0.0422025 0.9997255 0.0306151 0.1124865 0.03212715 0.064348 0.0128146 0.0697624 0.061446 0.9999915 0.0687218 0.9980835 0.010660925 0.01496935 0.207168 0.0252006 0.022576 0.0924101 0.532266 0.04761975 0.06780615 0.05102695 0.0660601 0.03193875 0.0228468 0.0286042 1 0.9973845 0.0350967 0.0317631 0.05191385 0.03672355 0.08797095 0.05637925 0.0595676 0.999974 1 0.0912403 0.05574945 0.033446 0.06876775 0.038299 0.02298185 0.051729 0.4466571 0.04443175 0.0677341 0.1595535 0.1164667 0.07392015 0.943962 1 0.08116495 0.1273713 0.1547926 0.03996515 0.04204805 0.03962335 0.07332575 0.0270812 0.0226891 0.10975235 0.0791357 0.02460135 0.0397038 0.9583065 0.0162402 0.0676097 0.07081115 0.07509945 0.04594535 0.0192391 0.02925845 0.05714925 0.03542195 0.0598804 0.0192068 0.0541961 0.5632845 0.0191827 0.0232639 0.1035049 0.02755155 0.04195495 0.04251195 0.02609745 0.03196465 0.02907915 0.0235459 0.0204196 0.0228034 0.0717363 0.0149421 0.04935415 0.0455039 0.0309973 0.02395915 0.06898335 0.09710075 0.02457755 0.1582037 0.1202949 0.0371808 0.0304752 0.01756605 0.03303045 0.0644125 0.02903565 0.03411045 0.0477421 0.02363435 0.01999715 0.0494382 0.0151282 0.0215824 0.03190115 0.010954 0.9881375 0.0782732 0.02107485 0.0535165 0.0542409 0.07953545 0.02871345 0.1008115 0.08134775 0.0728563 0.006587655 0.02115975 0.0132498 0.117941 0.0404066 1 0.03138365 1 0.4276935 0.5972605 0.0296853 0.1358325 0.03160695 0.03690935 0.0537695 0.01349365 0.0320836 0.03110745 0.1574625 0.486588 0.04981605 0.035538 0.9996625 0.0502991 0.03988405 0.0267473 0.0504077 0.07298305 0.5203757 0.03224625 0.0237834 0.0451971 0.0473124 0.1230175 0.0167295 0.05849765 0.03763995 1 0.148414 0.01770075 0.03590295 0.323449 0.01523205 1 0.219181 1 1 0.01548 1 0.0527085 0.0174158 0.04589505 0.05639815 0.056462 0.0355708 0.0513777 0.4708612 0.033983 0.0393973 0.03278475 0.05562245 0.05287685 0.01633595 0.452647 0.08593995 0.05461405 0.05343365 1 0.00711661 0.0522494 0.0184726 0.04881705 0.0267189 0.0434438 0.0191481 0.010206465 0.02182875 0.0674658 0.0463333 0.09176115 1 0.4315435 0.09627445 0.02859935 0.06963345 0.04016385 0.0183472 0.0298452 0.02601485 0.03591795 0.11406915 0.999995 0.5766005 0.14206185 0.0295045 0.02354095 0.0312441 0.0244698 0.0367406 0.0258634 0.03290665 0.5171627 0.08293815 0.012555565 0.117379 0.01147955 0.0623985 0.02022565 0.0557658 0.078424 0.0311579 0.01533335 0.010436295 0.0520622 0.08118955 0.03418325 0.0660795 0.0494501 0.5185427 0.999978 1 0.08465885 0.5885665 0.5295268 0.185627 0.0320351 0.01876355 0.54143365 0.08209285 0.997554 0.11492885 0.07226045 0.982298 0.056605 0.0206107 0.0347744 0.0562905 0.0285061 0.1535865 0.0655211 0.06401035 0.07407795 0.0484069 0.2402145 0.106566 0.0341224 0.999216 0.08664655 0.0550854 0.03393155 0.0294522 0.05601085 0.01890665 0.03676135 0.0406424 0.0216915 0.0243344 0.04121925 0.07138855 0.03594455 0.05785735 0.05528285 0.103719 0.0771545 0.0581068 0.9927575 0.0238039 0.01205845 0.1647 0.06236055 0.140356 0.999721 0.104733 0.0875118 0.798812 0.06809675 0.9943185 0.0465894 0.738431 0.618986 0.05836775 0.229518 0.041643 0.0219516 0.04361575 0.03050175 0.06205895 0.0111641 0.018425 0.05789765 0.01875155 0.05156675 0.07438865 0.01496785 0.0127197 0.0337527 0.05166075 0.117623 0.0489226 0.05295625 0.02094985 0.0305235 0.0872905 0.075554 0.0142406 0.01776215 0.0188935 0.0528756 0.0531298 0.04250375 0.037263 0.083214 0.0949102 0.0557455 0.09494045 0.9995535 0.0156479 0.0733968 0.1423175 0.03912165 1 0.0263368 0.08640565 0.088252 0.1852355 0.0343962 0.09139215 0.4098855 0.04589055 0.00946284 0.04829695 0.10193255 0.06403815 1 0.06495365 0.0220747 0.01888635 0.06846345 0.02271855 0.01765885 0.1452575 0.1142446 0.03502405 0.0628305 0.1892395 0.02527485 0.04364515 0.01750385 0.04131855 0.0516432 1 0.01910555 0.121092 0.0229781 0.0411888 0.00918275 0.1328125 0.03203285 0.01412595 0.051264 0.0554475 0.01011475 0.03664355 0.01810525 0.114726 0.0510854 0.0663658 0.0303567 0.904413 0.0369285 0.10360145 0.1640099 0.01722815 0.08106145 1 0.0566998 0.9115125 0.02250575 0.07460055 0.05650205 0.0428732 0.0297295 0.1238655 0.0401081 0.01423265 0.08443225 0.0658204 0.0231478 0.0377228 0.01309385 0.018531825 0.07537655 0.02855315 0.00661176 0.5709305 0.5113985 0.2570835 0.02046575 0.0437314 0.023071 0.02223615 0.04739565 0.01706685 0.02129945 0.4057025 0.142483 0.0389937 0.0375498 0.0119103 1 0.0157939 0.0308669 0.0133792 0.07052975 0.12771015 0.0434597 0.04201535 0.0357859 0.05772595 0.0473365 0.03776035 0.01516235 0.0769679 0.0397923 0.083715 0.07005875 0.04427565 0.02764185 0.02874675 0.03462315 0.07671535 1 0.07679075 0.4174 0.1207908 0.035324 0.0264875 0.01899585 0.0535803 0.07899165 0.9999995 0.0429513 0.3003655 0.04082755 0.1651305 0.02681005 0.1252112 0.10299695 0.5751635 0.0658453 0.10305985 0.0317973 0.0253397 0.05970085 0.0449642 0.0119228 0.0661359 0.02074985 0.0168755 0.1627345 0.061535 1 0.0120398 0.03943975 0.038943 0.02323085 0.0955428 0.0826193 0.1474435 0.0159295 0.08369775 0.06290815 0.09085565 0.0892603 0.01579505 0.02908245 0.06223085 0.01393545 0.0272108 0.0647624 0.0695152 0.0768679 0.0154886 0.05872995 0.039042 0.06798575 0.0542767 0.0406533 0.04751075 0.0149158 0.0527132 0.0639557 0.0815395 0.0276776 0.04302385 0.0286883 0.0375555 0.02216795 0.04321955 0.0552655 0.02607125 0.05601165 0.08142865 0.0175711 0.0498085 0.1420385 0.01632925 0.06430285 0.0184353 0.0686631 0.0533161 0.0411071 0.07949485 0.0114394 0.01738315 0.05709965 0.02836865 0.06198785 0.02424195 0.02694 0.07246935 0.01306921 0.05247725 0.0204666 0.01837245 0.0267867 0.04783075 0.07278195 0.063617 0.07268075 0.04016625 0.07481925 0.0258703 0.0238216 0.9777985 0.1225335 0.0143987 0.02534365 0.04743905 0.0410335 0.0407847 0.1097875 0.02480605 0.04117435 0.0613401 0.06013105 0.02695615 0.02042945 0.07689805 0.2758279 0.0842865 0.034586 0.024623865 0.999777 0.0586461 0.0512897 0.0182165 0.01246278 0.02389765 0.0396898 0.05072805 0.0521998 0.04178215 0.0134753 0.02900705 0.03881645 0.01738765 0.0301435 0.0503758 0.04197625 0.0424854 0.0260815 0.02063965 0.00499991 0.0785668 0.0267497 0.999441 0.02571585 0.07030735 0.06742425 0.02557905 0.0234918 0.1242905 0.01717 0.5607555 0.05192895 0.05155105 0.0119357 0.05476845 0.03609345 0.05534855 0.0318184 0.08749015 0.229986 0.0554676 0.7509695 0.0802426 0.07647895 0.04192155 0.01578065 0.0650813 0.200232 0.187201 0.056594 0.9999795 0.519396 0.656836 0.1879995 0.05277365 0.0130317 0.0837356 0.02832395 0.0654909 0.1270476 1 0.263943 0.01562945 0.023756 0.04617215 0.07014015 0.01980335 0.611936 0.0618381 0.4596119 0.05484865 0.12631125 0.2401835 0.072719 0.07263385 0.0711417 0.235151 0.04875355 0.03453375 0.065127 0.02367755 0.0228343 0.02889695 1 0.04831765 0.0780243 0.9997065 0.05949665 0.287154 0.07113055 0.0949155 0.06201135 0.5685985 0.0199077 0.04455875 0.03982145 0.0919744 0.0536551 0.05918565 0.03904925 0.0546703 0.69445 0.02531025 0.1230805 0.999999 1 0.06925985 0.0566846 0.0160812 0.0658086 0.0970668 0.1241445 0.06481045 0.0803849 0.01491585 0.01777335 0.01348155 0.03506595 0.0454412 0.1204336 0.09857475 0.01937135 0.0243748 0.0627462 0.7435275 0.0618301 0.04929425 0.1664305 0.048715 0.53039355 0.0376344 0.0475288 0.01896045 0.09410025 0.012638225 0.08472015 0.056029 0.0334726 0.04694595 0.09309885 0.0701962 0.0402304 0.05498075 0.0383098 0.03738625 0.03652925 0.0289777 0.0534947 0.0432907 0.09386305 0.0359779 0.020473665 0.1812625 0.02987365 0.07982475 0.01902235 0.0249077 0.0520972 0.0762175 0.02458005 0.0461227 0.01266785 0.0127628 0.05366025 0.0837084 0.997759 0.04597375 0.02288525 0.0553703 0.02024795 0.075169 0.0616419 0.0681668 0.02942805 0.09313925 0.07110365 0.01901425 0.05097025 0.04696835 0.08911415 0.02464105 0.0212484 0.04490845 0.0504918 0.0323641 0.05327015 0.0418784 0.05073855 0.06800675 0.3351745 0.05155035 0.08951195 0.10190805 0.0826329 0.0495728 0.06897185 0.0237102 0.05918735 0.07669505 0.050724 0.0933488 0.08976205 0.07866195 0.0567111 0.0660833 0.11706795 0.0612472 1 0.0353431 0.0184092 0.0185654 0.05807025 1 1 0.0613216 0.0395016 0.0252524 0.05619935 0.08479 0.08238615 0.0774382 0.0520791 0.03264815 0.02285635 0.05828125 0.02452415 0.0127228 0.04071845 0.03181175 0.0299912 0.03341655 0.0196448 0.00909253 0.0600728 0.03028555 0.0190496 0.05530075 0.03960825 0.007160615 0.0435073 0.01245975 0.0153519 0.04707245 0.06757195 0.028401 0.06425575 0.0118601 0.0110127 0.0856403 0.05571195 0.0642066 0.03600745 0.0618745 0.0328335 0.0544142 0.42141105 0.032326 0.03006425 0.0353763 0.0616993 0.116262 0.024971 0.03444005 0.0890498 0.0766884 0.02241225 0.0916155 0.0672783 0.04643655 0.0268506 0.03016175 0.07507665 0.0451123 0.0460945 0.049267 0.0791874 0.03027785 0.0537825 0.04490445 0.07223365 0.0819463 0.0573251 0.141397 0.04404365 0.07781105 0.02785035 0.07215755 0.05566135 0.08877845 0.0599141 0.2291755 0.07099545 0.0642536 0.039627 0.0618192 0.05388905 0.09880425 0.0694674 0.0483777 0.03829125 0.05501055 0.07515405 0.0943833 0.05165855 0.107563 0.09325145 0.0660935 0.0504227 0.1215109 0.08798105 0.05716305 0.07904575 0.051069 0.0727623 0.0692963 0.07151385 0.1896145 0.0644034 0.09797915 0.11190545 0.1069311 0.08030735 0.0621928 0.08182605 0.1410995 0.136673 0.05124675 0.10014675 0.0614808 0.07615745 0.0852176 0.417615 0.06075995 0.0740184 0.129686 0.05185695 0.04753355 0.2816465 0.1545225 0.05534825 0.10029835 0.0869045 0.06923 0.06229675 0.092121 0.1079345 0.0863872 0.1578185 0.125134 0.124933 0.06327255 0.0717672 0.06986045 0.3365905 0.07511135 0.082357 0.06368155 0.28659 0.01194395 0.07264235 0.03828005 0.05147265 0.07050135 0.5627545 1 0.00742595 1 0.04138235 0.0555481 0.0960837 0.06154785 0.01591715 0.0729347 0.0662307 0.535715 0.09109515 0.04068255 0.09552435 0.02355555 0.0252806 0.06445105 0.066486 0.03014025 0.007447135 0.9994255 1 0.04260445 0.0760264 1 0.024671 0.0606634 0.02498405 0.1231595 0.0554898 0.1022215 0.0630056 1 0.01204958 0.08189455 0.03104475 0.0196441 0.02558395 0.6516945 0.5792555 0.50841785 1 0.0935437 0.07740305 0.0691965 0.55812 0.0347832 0.0328246 0.0285583 0.1228575 0.0468767 0.0907573 0.0175691 0.119341 0.02175985 0.03666025 1 0.0313513 0.1050231 0.03384525 0.05953035 0.0267373 0.5440342 0.0491747 0.03760135 0.0354061 0.09617265 0.0993071 0.0369469 0.0594005 0.08774775 0.02410015 0.0357161 0.0371861 0.01853805 0.0901156 0.0393258 0.05039315 0.0473629 0.0419338 0.01420165 0.1167705 0.01622035 0.011287165 0.07152975 0.2145075 0.04629425 0.028187 0.03594925 0.0154435 0.04464365 0.09177115 0.03978625 0.0457654 0.03453045 0.05964055 0.0274132 0.04193195 0.0106875 0.07335235 0.06457165 0.0546051 0.03566055 0.0370898 0.0246561 0.629738 0.259462 0.01942935 0.03649195 0.0708568 0.08058545 0.01763285 0.04562805 0.0302489 0.08297185 0.107542 0.06578275 0.04444415 0.05559015 0.06048695 0.06983805 0.02942905 0.999977 0.08168675 0.1318805 0.1605325 0.08204685 0.160899 0.07231465 0.6819345 0.996266 0.1925075 0.0740917 0.05984695 0.06147245 0.077761 0.03256115 0.06950395 0.0779173 1 0.0719706 0.0248655 0.03299375 0.920931 0.1034325 0.02007215 0.1653125 0.06556235 0.095332 0.0447507 0.04111325 0.0215378 0.04831235 0.0944722 0.04594665 0.05402685 0.06986665 0.0657953 0.6112585 0.183436 0.06556905 0.10357715 0.0306712 0.0214554 0.03037175 0.332423 0.07311805 0.02132825 0.039227 0.050185 0.0220617 0.0415265 0.04379905 0.05424895 0.009443825 0.0421445 0.04484615 0.04397805 0.0206159 0.0289472 0.01566345 0.0853384 0.0230069 0.0782273 0.1116945 0.04381325 0.0738328 0.02842035 0.0712758 0.05723795 0.04554865 0.0410322 0.04036245 0.0459206 0.0412093 0.071557 0.0771268 0.10836675 0.11491585 0.05939325 0.0637571 0.51540105 0.03214545 0.0304153 0.0544016 0.05533795 0.09282565 0.03905575 0.0529946 1 0.02374055 0.0204619 0.0618701 0.03771265 0.0931994 0.0279158 0.07857775 0.0239638 0.0173167 0.0219898 0.028129 0.0353518 0.0358463 0.0175101 0.0945582 0.173879 0.00843076 0.03155305 0.02699725 0.0495428 0.03525295 0.0612945 0.0776036 0.01014985 0.0236604 0.0649092 0.0225799 0.0249796 0.0758006 0.02747195 0.05697405 0.05554165 0.02287135 0.0793704 0.04907685 0.052167 0.0464944 0.08959735 0.1129115 0.0673395 1 0.067855 0.52233675 0.05286985 0.3541755 0.51829155 0.0484339 0.0558376 0.04129045 0.008125955 0.0580965 0.0342303 0.0435599 0.02773715 0.200955 0.0628247 0.0527695 0.0601963 0.0426954 0.162682 0.01468945 0.02371065 0.0308008 0.0581691 0.0186888 0.1228995 0.0374769 0.0251563 0.01870835 0.0496396 0.998494 0.2991215 0.19651965 0.06320745 0.0388703 0.05836195 0.0751296 1 0.9977685 0.5219829 0.02992585 0.0408043 0.02763315 0.06994325 0.02801935 0.081172 0.0270823 0.05585255 0.40399 0.01244545 0.0245479 0.0825042 0.05164915 1 0.06227745 0.009486965 0.0245444 0.03395835 0.03808755 0.1645766 0.0182473 0.03002845 0.01685765 0.0556843 0.0196269 0.0567105 0.02589495 0.01124685 0.04797135 0.0485659 0.06363995 0.1008875 0.01041026 0.01572565 0.165018 0.02937165 0.0750249 0.1039126 1 0.07366875 1 0.2443285 0.02408875 0.0589658 0.0717478 0.0713591 0.152334 0.0209944 0.0294094 0.02450395 0.06021145 0.08141525 0.01925955 0.07653215 0.07510485 0.359154 0.0228844 0.0368541 0.0743939 0.3042875 0.08183355 0.0214778 0.05799775 0.09575985 0.06475835 0.01312195 0.04690535 0.0311746 0.04655325 0.05549685 0.0389383 0.04187375 0.1817955 0.0150811 0.3575595 0.02427955 0.00798949 0.04900435 0.01532595 0.06319085 0.03607725 0.01629475 0.04333435 0.0498244 0.04071525 0.0431353 0.08300685 0.4808167 0.06394895 0.04460985 0.03877515 0.01616685 0.0647299 0.072569 0.0737909 0.0384152 0.010709085 0.01407305 0.0306011 0.0253528 0.084708 0.0344746 0.08133695 0.0171128 0.989787 0.06967375 0.0395262 0.034382 0.3704355 0.01908375 0.0398401 0.05673345 0.0297526 0.03718185 0.06912625 0.998235 0.09422195 0.0231529 0.0321799 0.0262919 0.08494535 0.0721796 0.0345616 0.148042 0.02531375 0.05358705 0.01903395 0.04329585 1 1 0.03725535 0.0416138 0.06941415 1 0.01912445 0.04998105 0.5815685 0.01850495 0.02866955 0.05683215 0.05926595 0.10924055 0.0664394 0.03219035 0.5297133 0.04653665 0.01952425 0.0573128 0.0298228 0.06973345 0.0417379 0.0268524 0.016275 1 0.0668931 0.0385231 0.08194955 0.007038815 0.02366745 0.08805505 0.06011025 0.50812465 0.01296555 0.0282293 0.0299928 0.0327427 0.06322795 0.02026805 0.003983685 0.111865 0.0744228 0.0376833 0.078617 0.05029895 0.1297595 0.0416632 0.0301432 0.0209542 0.0921325 0.05264485 0.0308695 0.0492574 0.04460715 0.01692085 0.0417343 0.0188976 0.01503235 0.11382345 0.0630801 0.1325145 0.0305406 0.0208315 0.04350425 0.12579185 0.0243615 0.08553705 0.0502931 0.0347376 0.0414924 0.01577645 0.03242745 0.01890215 0.0745259 0.991613 0.1684685 0.52191565 0.04474755 0.03453 0.034442 0.0267009 0.03001085 0.01061242 0.04314385 0.39789875 0.02145735 0.0265668 0.0747304 0.02956515 0.00951129 0.0624772 0.05380515 0.557175 0.01912445 0.0565577 0.02798615 0.025039 0.0242222 0.0466854 0.0279586 0.0884435 0.0245622 0.53940405 0.0268827 0.07635975 0.04419975 0.02216495 0.07329485 0.05446715 0.0695791 0.0857221 0.12285 0.0492432 0.012715995 0.0799221 0.06867215 0.03163005 0.0994945 0.0179356 0.04563665 0.02513735 0.9659975 0.02773905 0.06017265 0.043254 0.018331865 0.028942 0.7405085 0.0376356 0.03608845 0.03988345 0.04037795 0.09667405 0.01615845 0.01051838 0.0271475 0.12852865 0.04291385 0.06979645 0.16846455 0.0234036 0.00973283 0.0445801 0.144316 0.04506995 0.04512425 0.00724524 0.0964152 0.0328496 0.2415675 0.1580785 0.02473165 0.04829265 0.01772655 0.00650145 0.0394795 0.0799168 0.07022295 0.130706 0.02223245 0.10761265 0.05495385 0.07121985 0.1213202 0.0630602 0.01533045 0.0176712 0.14583565 0.2359915 0.1239505 0.0585152 0.0696944 0.0502234 0.030461 0.0372653 0.126716 0.0580719 0.05888365 0.999987 0.54459665 0.04168435 0.0399437 0.02871475 0.09168755 0.1481439 0.02956965 0.243516 0.9994985 0.08408365 1 1 0.51008835 0.0254975 0.037387 0.585729 0.02041795 0.0619051 0.04377365 0.05692095 0.0325337 0.0608151 0.0215464 0.04615505 0.0348339 0.05877085 0.008983685 0.0446188 0.0338307 0.04042955 0.0545753 0.0497768 0.9985885 0.05720165 0.0274139 0.02821455 0.0252635 0.0659159 0.07871655 0.12140635 0.03700965 0.09240805 0.0568846 0.29279455 0.0600532 0.0651406 0.0440093 0.060732 0.14816155 0.02813685 0.0263234 0.01170309 0.0273428 0.0318705 0.07954055 0.02901085 0.0522963 0.996679 1 0.0535055 0.06021415 0.1746985 0.07075205 0.00900223 0.06485865 0.04398645 0.02855505 0.0188151 0.0373569 0.0876769 0.2280615 0.15526 0.1888875 0.05961285 0.2312595 0.309437 0.06855985 0.0217889 1 0.0196051 0.1008644 0.05808975 0.98381 0.0179378 0.02293975 1 0.999285 0.206224 1 0.13079 0.05381415 0.03888275 0.142653 0.04055335 0.05244755 0.03885975 0.0231589 0.0333654 0.02481045 0.01875095 0.146999 0.1030259 0.07693545 0.04249735 0.0645872 0.514176 0.03014775 0.0926676 0.2637405 0.0133385 1 0.199332 0.12089175 0.0654674 0.05769605 0.026429505 0.6439615 0.0414651 0.0387813 0.0198723 0.343945 0.08557195 0.1651705 0.9999485 0.0558957 0.01907525 0.0698607 0.0326523 0.516308 0.999939 0.217624 0.0445943 0.22502885 0.0480306 0.01599505 0.07836835 0.03037595 0.03296985 0.02954005 0.0323195 0.0350488 0.01927695 0.02173915 0.0344157 0.02256705 0.940673 0.06045795 0.0706728 0.1613165 0.9924015 0.0924558 0.0563153 0.50462155 0.0904985 0.01287199 0.0917878 0.0752421 0.03088345 0.0220799 0.06210935 0.0673573 0.9631665 0.036197 0.0410672 0.5100309 0.0583274 0.0942567 0.0674217 0.108587 0.06594255 0.01635645 0.0735419 0.0343391 0.0889477 0.0966564 0.04807455 0.280427 0.03213295 0.0721786 0.06465015 0.9993715 0.05241005 0.0397498 0.04827575 0.0184117 0.0258513 0.08046395 0.010771 0.03800525 0.0252362 0.0292611 0.07116715 0.08647095 0.0854435 0.04311285 0.0687453 0.07639385 0.05033225 0.06152205 0.999009 0.03626405 0.03026305 0.02965295 0.04435405 0.01532925 0.1477265 0.01577885 0.06575965 0.04598845 0.0656061 0.0384536 0.047919 0.151513 0.0550419 0.0334579 0.0603558 0.07657055 0.03723025 0.0542679 0.1503195 0.229062 0.02964235 0.0770281 0.03038615 0.02375625 0.0383073 0.05110015 0.08359425 0.09711905 0.06332865 0.0487898 0.0627275 0.0306558 0.10877285 0.01678305 0.0552708 0.07021105 0.0779638 0.0794557 0.07209405 0.0668021 0.05517895 0.1085917 0.0777878 0.030375 0.07552705 0.0730657 0.07761435 0.1319839 0.0601803 0.08055535 0.08768335 0.3804565 0.987754 0.010321275 0.066082 0.0345025 0.08707535 0.0811161 0.08533635 0.0573812 0.0888788 0.0225041 0.02355195 0.02117375 0.03647885 0.1678675 0.1286365 0.0732028 0.04596735 0.06871425 0.0557387 0.04024445 0.0215927 0.1229455 0.2625065 0.0374628 0.9988715 0.086135 0.0830748 0.454848 0.2570132 0.0924693 0.0253755 0.0667871 0.0313423 0.05816375 0.11689235 0.0787348 0.0141247 0.0345562 0.0293162 0.0706721 0.0469606 0.04709405 0.99998 0.02176095 0.107516 1 0.0267445 0.5142769 0.0273647 0.2251485 0.07290035 0.05552545 0.5663765 0.0733936 0.999956 0.03708995 0.1263241 0.03747345 0.02616135 0.063138 0.00774966 0.08037195 0.1416555 0.05331645 0.012877085 0.11810925 0.0594141 0.03675745 0.03157075 0.02580485 0.04409555 0.05949105 0.1017011 0.04055855 0.02834665 0.010733665 0.02076415 0.03508995 0.05900475 0.9999985 0.207128 0.07856055 0.4246135 0.03107525 0.0624659 1 0.25488465 0.03154035 0.02049405 0.02163855 0.0827859 0.12268075 0.0713011 0.044226 0.05861005 0.21282 0.0239705 0.01470825 0.0293532 0.02617095 0.06572105 0.04467995 0.0448948 0.05514775 0.05502835 0.07437175 0.0844018 0.01634215 0.999998 0.04190045 1 0.018459 0.2729065 0.798954 0.02656245 0.01956795 0.02830945 0.04536645 0.995689 1 0.0154641 0.0725897 0.02784465 0.01925776 0.10065425 0.0179604 0.0595327 0.0324648 0.04078485 0.0545466 0.09027665 0.02465515 0.1448535 0.086456 0.0596157 0.05520355 0.040644 0.0609563 0.0452527 0.1029315 0.07820485 0.0667721 0.06695675 0.0380236 0.03781275 0.0703892 0.05713935 0.06585495 0.03195345 0.0218291 0.0436679 0.05339115 0.0152804 0.004601835 0.0823865 0.152107 0.152667 0.2336005 0.0647241 0.3809715 0.07062535 0.03362355 0.05936575 0.02513175 0.05465435 0.01907575 0.0175904 0.6445515 0.03515295 0.0337222 0.136479 0.0268277 0.04986595 0.07642195 0.07631445 0.0633828 0.0622859 0.5175756 0.05309395 0.1825135 0.0270108 0.06222675 0.10380035 0.0454649 0.04485585 0.2843935 0.18595115 0.4537935 0.0709388 0.10664305 0.1930505 0.02816735 0.08402775 0.0351713 0.0925223 0.05786565 0.0364708 0.0281405 1 0.118462 0.0807057 0.0613308 0.0560793 0.0304888 0.009649905 0.06210435 0.0555143 0.0631027 0.0839218 0.0402547 0.0894781 0.09300155 0.08133435 0.1125625 0.893191 0.999763 0.05288205 0.01547305 0.11222605 0.02997205 0.999787 0.03549305 0.13638685 0.07728705 0.022313 0.03374665 0.15023515 0.0276053 0.0732453 0.1694005 0.05581605 0.0167205 0.1107355 0.0702796 0.0935512 0.03870695 0.0691941 0.0919543 0.009252105 0.0618753 0.999965 0.0694609 0.03748655 0.0233144 0.999968 0.9999815 1 0.03214415 0.08454135 0.0675917 0.06880425 0.052149 0.177022 0.00733558 0.09049255 0.04706645 0.101039 0.05558795 0.06541645 0.1080495 0.0208544 0.0319858 0.02429135 0.9995625 0.9932895 0.04826655 0.0232061 0.0168589 0.9999385 0.03664695 0.03902275 0.03467705 0.0302156 0.2207125 0.06896375 0.0462192 0.0580563 0.05045755 0.05899085 0.0274211 0.2297635 0.06019675 0.035347 0.02464495 1 0.690856 0.0360173 0.106066 0.0716426 0.02445715 0.0118047 0.06770875 0.06605625 0.09125485 0.1202535 0.0472301 0.03242805 0.0454161 0.01984595 0.03156035 0.3391535 0.05306835 0.02643505 0.03974595 1 1 0.0716241 0.03679705 0.03143955 0.01645447 0.9628095 0.06679555 0.0660972 0.06209815 0.0994181 0.05059935 0.5685655 0.04745865 0.0486389 0.999978 0.04456095 0.118958 0.6618045 0.0580977 0.04972015 0.155545 0.07786905 0.02579115 0.0470293 0.998119 0.2094098 0.4756124 0.04920205 0.05924905 0.0210463 0.04119225 0.1369435 0.04875305 0.07068635 0.01645795 0.234561 0.0792694 0.091868 0.0574499 0.04774085 0.07482115 0.081428 0.0480182 0.0664228 0.0839343 0.0449983 0.054468 0.0266158 0.0966355 0.0191115 0.0333364 0.0260398 0.04444075 0.05714215 0.0671967 0.0198837 0.01693045 0.03871735 0.0382063 0.0698098 0.1078016 0.11711305 0.03018005 0.0303895 0.06113815 0.03222515 0.0166044 0.10034635 0.0185031 0.0214567 0.19923705 0.0595668 0.157699 0.0482968 0.04797635 0.0295152 0.0416256 0.0863398 0.02508235 0.04328785 0.02984035 0.11451865 0.0411343 0.01586355 0.03715235 0.0679275 0.05856215 0.0219058 0.04537485 0.02902265 0.01661085 0.0476316 0.03414085 0.04379395 0.06049835 0.06582595 0.08578145 0.02377545 0.0194035 0.0329566 0.0663841 0.0146486 0.02933745 0.01167085 0.02241645 0.02177795 0.0836911 0.02995785 0.583077 0.0822344 0.120487 0.0743831 0.1021162 0.05840195 0.04034075 0.50681035 0.08276945 0.0955542 0.01973725 0.0657431 0.0504763 0.3888855 0.0259521 0.0654562 0.599392 0.102045 0.08027395 0.03974845 0.00949343 0.435506 0.2293065 0.07156755 0.0330571 0.00470038 0.11047625 0.54944075 0.0293063 0.06575095 0.1889635 0.0200963 0.0685789 0.02311785 0.0189084 0.05881375 0.0683531 0.10610485 0.0381301 0.06665905 0.0458938 0.0285373 0.01840765 0.0262534 0.02905635 0.978367 1 0.3827959 0.0728986 0.03476615 0.04538025 0.0120638 0.087186 0.999961 0.0890716 0.0782164 0.5984605 0.0363534 0.057486 0.0455471 1 0.0252827 0.0693051 0.0260368 0.09668975 0.021135 0.0498891 0.0557042 0.85931 0.07476105 0.999995 0.04754 0.01980585 0.9918365 0.07007965 0.0710771 0.05779925 0.01856165 1 0.0712781 0.9994375 0.9930445 0.0204748 0.01711715 0.02863495 0.0294341 0.08113535 0.01014033 0.02494355 0.0249987 0.015415 0.08447215 0.09135465 0.0287522 1 1 0.999999 0.06593385 1 0.04402265 0.11192005 0.0113257 0.0545844 0.1102075 0.53651 0.03881225 0.0643384 0.0991982 0.0515196 0.01182065 0.035977 0.338486 0.0808374 0.01702215 0.0158292 1 0.01951765 0.0666941 0.0607372 0.03308805 0.06480805 0.03507515 0.03521615 0.922648 0.0539497 0.9999975 0.0372282 0.0445656 0.0507528 0.02460415 0.0237407 0.044011 0.068736 0.1063465 1 0.0575954 0.0533417 0.08248505 0.0262262 0.13080895 0.0252416 0.0196269 0.1221362 0.02791375 0.0297033 0.0384158 0.0162579 0.0313137 0.04682795 0.0481382 0.0614836 0.09064 0.0205953 0.029616 0.108941 0.058332 0.02282665 0.09749665 0.12129415 0.09897195 0.031988 0.02513845 0.997879 0.05264945 0.0987766 0.262226 0.0552717 0.031631 0.0123222 1 0.0457099 0.0385344 0.0614612 0.046383 0.0849332 0.045939 0.435967 0.0976726 0.1015046 0.0684331 0.04474885 0.05234165 0.05411925 0.03073385 0.289209 0.2059165 0.07819975 0.01090515 0.0165662 0.0305596 0.02239735 0.1267528 0.08195275 0.0377695 0.02159685 0.0158906 0.05414995 0.0198069 0.0565346 0.03972485 0.13198725 0.02102555 0.06380575 0.136282 0.07243185 0.09916115 0.097664 0.0346156 0.06267605 0.0436683 0.01651125 0.0454376 0.0775028 0.215469 0.0591381 0.05497675 0.0740461 0.04322865 0.0248883 0.03169645 0.0466295 0.07604855 0.03282135 0.144638 0.0389557 0.9999835 0.03499395 0.08156315 0.1290405 0.02191135 0.009845805 0.056286 0.0429842 0.0410807 0.0901282 0.0342629 0.05786555 0.01094801 0.04113 0.0228 0.0358673 0.05026705 0.0215634 0.4768066 0.08207105 0.112025 0.1024131 0.0113803 0.00754532 0.0386172 0.0306057 0.06639445 0.05112005 0.02365635 0.0339516 0.07322175 0.0609981 0.007415175 0.1473945 0.01150693 0.09059665 0.009834765 0.0279055 0.01576355 0.02912875 0.03270135 0.05430815 0.0156391 0.0730065 0.1633235 0.0201352 0.06594865 0.06393155 0.08671515 0.560666 0.0350913 0.0349955 0.998432 0.0336727 0.0546398 0.0223197 0.06266275 0.03313135 0.1180725 0.0195277 0.05227125 0.0428849 0.09987335 0.04512865 0.010783845 0.2440967 0.0414193 0.08594245 0.03199855 0.058214 0.05686095 0.05616005 0.04220565 0.026089 0.03202195 0.0392652 0.07010005 0.0487553 0.0399287 0.02314975 0.50222095 0.0963906 0.0441165 0.056914 0.07416645 0.04377835 0.04413655 0.03497325 0.0368118 0.9999985 0.03309625 0.10267455 0.06508975 0.06676745 0.05480605 0.07800185 0.05435105 0.2436341 0.0654231 0.0365662 0.08608965 0.0312272 0.15471955 0.628177 0.0173428 0.03233695 0.10029485 0.0307744 0.07860725 1 0.144907 0.017308 0.07394035 0.994452 0.0410109 0.52925835 0.07925375 0.03656215 0.0617753 0.0681968 0.04698175 0.05631035 0.04008025 0.0806424 0.01946705 0.065794 0.06925005 0.05629605 0.05186965 0.06739055 0.01866675 0.1069935 0.03425395 0.52162595 0.10043955 0.07829315 0.0227503 0.02642995 0.0728357 0.02337895 0.0717991 0.07194775 1 0.03334825 0.02493495 0.05807995 0.0269414 0.0744287 0.04474825 0.0346493 0.078718 0.9999245 0.04789965 0.0855872 0.0714903 0.07226905 0.09349375 0.157744 0.316294 0.7005145 0.1126017 0.07193545 0.01363575 0.5129173 0.07290185 1 0.06571785 0.02389925 0.0187173 0.031402 0.5097912 0.0340008 0.9958935 0.23373 0.0150228 0.998583 0.0312758 0.0410045 0.0229004 0.0578816 1 0.2128965 0.0801451 0.04533085 0.02204995 0.04696955 0.03998015 0.38659555 0.0500013 0.411782 0.0097968 0.02852315 0.07578095 0.06334555 0.01629835 0.0389018 0.02651295 0.08013155 0.0503192 0.1028851 0.0657989 0.08106855 0.03304925 0.0540898 0.09905715 0.03855955 0.0529658 0.04487965 0.195385 0.02140855 0.0339175 0.2073472 0.476219 0.0954695 0.04092105 0.06616675 0.0796911 0.03615025 0.03190715 0.0738136 0.0893907 0.03213855 0.999965 0.4926475 0.2273925 0.0298018 0.09048335 0.0213646 1 1 0.02359495 1 0.02207055 0.0577759 0.06641025 0.0288443 0.0290128 0.0406403 0.01378195 0.0222627 0.02858425 0.01614405 0.01683115 0.06307295 0.06659045 1 0.999999 1 0.0218273 0.02679285 0.0418963 0.0290198 0.02259025 0.0205969 0.02645 0.0144698 0.06585295 0.076585 0.01509005 0.8844375 0.01650605 0.06894845 0.02693035 0.0276423 0.06521925 0.531896 0.08361825 0.06293255 0.02014265 0.06557395 0.9999985 1 0.972817 1 0.990053 0.05525565 0.1047458 0.07893185 0.06435465 0.009896675 0.0698872 0.08883975 0.0374645 0.0637199 0.0275034 0.01915235 0.02694585 0.09536 0.02201905 0.10028905 0.0223554 0.0759952 0.0478419 0.3771405 0.164711 0.0493917 0.05887105 0.11029105 0.02875495 0.04287895 0.0965413 0.0333286 0.0467506 0.03038685 0.04706595 0.0411131 0.1097985 0.01288528 0.118477 0.1705515 0.03867565 0.0612103 0.07634105 0.03172435 0.0470283 0.0141861 0.0262434 0.020033 0.06177715 0.0242811 0.008639665 0.0510749 0.017383 0.0426408 0.04522565 0.07110375 0.05054165 0.0238492 0.0409342 0.0699527 0.10136385 0.0661171 1 0.06135175 0.0476711 0.0669133 0.04659805 0.05065535 0.5174796 0.116901 0.02070295 0.135859 0.0249471 0.04576825 0.0216561 0.02001025 0.0120068 0.07133375 0.0989688 0.0220429 0.999945 0.033806 0.119396 0.04396805 0.02586345 0.04057245 0.0239437 0.09581445 0.01478875 0.1082813 0.2544975 0.076973 0.0110615 0.07132915 0.049084 0.04294995 0.07294195 0.1212625 0.0612393 0.0217445 0.0812798 0.0125808 0.03670665 0.07141425 0.0179168 0.05320115 0.07971785 0.07535585 0.9999705 0.03054835 0.05662465 0.0218372 0.0561759 0.0728688 0.0611235 0.0289657 0.0711066 0.08796555 0.6839445 0.0353325 0.01924225 0.04240745 0.0578913 0.0787625 0.1290078 0.06937935 0.4883863 0.04108925 0.01650945 0.02810735 0.1067995 0.0305305 0.0694915 0.04322385 0.0334131 0.0353332 0.0405862 0.0176019 0.037757 0.0978918 0.0487675 0.02539905 0.1237645 0.999999 0.02211645 0.04810865 0.05743375 0.07745315 0.36843335 0.0716881 0.03758975 0.4185905 0.8847975 0.143227 0.07007075 0.03941605 0.04968615 0.06453645 0.03617035 0.05443365 0.0303469 0.01005155 0.0302439 0.0229627 0.01164908 0.00953816 0.01971045 0.0512634 0.991777 0.9984135 0.06395365 0.0631967 0.02893215 0.0362833 0.0907652 0.06779675 0.04475915 1 0.08070595 1 0.06261335 0.02704015 0.02666545 0.20785445 0.5218547 0.02605925 0.0533168 0.05522765 0.07252135 0.0497568 0.0200741 0.05062815 0.01582355 0.04107025 0.0533429 0.0371324 0.02951535 0.0596685 0.04143095 0.0549441 0.0479695 0.03321335 0.03868185 0.0799727 0.06444015 0.0991988 0.0298984 0.03591295 1 0.00684688 0.0772479 0.0362689 0.03433245 0.0397711 0.0270373 0.0691118 0.06134255 0.0143979 0.02061816 0.0116441 0.02251785 0.0287053 0.10067915 0.0235231 0.03573165 0.02585955 0.06150735 0.0405014 0.0114452 0.0810653 0.05620515 0.07056885 0.0182125 0.05589485 0.02087 0.07412365 0.03570575 0.0405299 0.0315235 0.982589 0.0209894 0.03805195 0.0735745 0.9970255 0.0194272 0.0421739 0.0469508 0.9994585 0.02840535 0.0948985 0.02875275 0.03696975 0.00742978 0.0219039 0.9999995 0.0410109 0.11045305 0.01608105 0.0224413 0.02458975 0.02752475 0.01242935 0.08765905 0.974846 0.0453672 0.07193435 0.04475985 0.0202811 0.0156464 0.10692445 0.0298741 0.02490905 0.03361135 0.18403 0.02519715 0.0325041 0.0248368 0.05733135 0.0442527 0.0703049 0.04269655 0.0327038 0.0451743 0.03781005 0.04406765 0.0333131 0.09469205 0.0363397 0.0382922 0.04531045 0.0151547 0.01617035 0.0182348 0.0341615 0.03037205 0.0475125 0.0284074 0.0306988 0.0497232 0.08986075 1 0.0186073 0.01315655 0.0253507 0.01625815 0.0265 0.0651093 0.0328488 0.0882839 0.0321998 0.0135577 0.06891615 0.0115589 0.07843765 0.0241527 0.0461039 0.0144958 0.51731695 0.015121775 0.0239141 0.0238066 0.218596 0.2999175 0.03614245 0.0543233 0.0838527 0.01320605 0.05316305 0.05049755 0.072012 0.0632393 0.0895881 0.0350428 0.224762 0.152683 0.1274045 0.0281415 0.210774 0.0169343 0.04895055 0.0178728 0.06969855 0.6218875 0.0144217 0.02468025 0.0644166 0.007722515 0.0219645 0.018019 0.03364595 0.05765295 0.0426956 0.0543685 0.05425645 0.0284738 0.00582424 0.5276965 0.01100055 0.03088705 0.0247362 0.008663115 0.0398879 0.0319317 0.0244953 0.0488309 0.04534445 0.045748 0.06375595 0.07851085 0.0377211 0.0505791 0.0803553 0.01068912 0.0376966 0.10972635 0.0153244 0.0433356 0.01716645 0.02010565 1 0.08426255 0.04311305 0.07658125 0.7368535 0.0928903 0.07374895 0.2366755 0.0758488 0.03777455 0.202625 0.997786 0.121676 0.2387425 0.0137883 0.0139797 0.09064535 0.0326459 0.1540705 0.02963315 0.0657856 0.06519005 0.04796135 0.206571 0.07859585 0.050166 0.0967012 0.0310036 0.0126133 0.5724055 0.03142375 0.02662105 0.02619335 0.09048905 0.9996755 0.02104295 0.006258465 0.04361305 0.04790335 0.1318003 0.028887 0.0740845 0.0388377 0.0259043 0.02194525 0.0592645 0.9997525 0.0175203 0.0780783 0.04528745 0.0334072 0.0759831 0.048899 0.0231085 0.0240848 0.09107325 0.02042295 0.0446705 0.0838719 0.0268015 0.077143 0.07615035 0.07537245 0.02982315 0.0989724 0.06051945 0.1075955 0.0610573 0.06042615 0.0402633 0.0279282 0.0345639 0.0501731 0.058184 0.01597615 0.9876615 0.066515 0.0834156 0.01665245 0.03954655 0.196905 0.0216582 0.01309535 0.02403485 0.071782 0.0359547 0.08764885 0.5346166 0.102996 0.07144635 0.03133945 0.02771195 0.06377025 0.14526595 0.05550555 0.0338794 0.13341745 0.02735155 0.01632365 0.03160605 0.04243085 0.0119213 0.07365225 0.1647045 0.05902045 0.0407248 0.0819245 0.05892335 0.1258325 0.05474035 0.0876874 0.08242385 0.06504505 0.0499058 0.0619933 0.02130215 0.0541106 0.09186385 0.0567954 0.0371058 0.0275849 0.01175467 0.04488335 0.0609775 0.05825795 0.06246175 0.04313625 0.047273 0.04769525 0.15302435 0.0618889 0.613932 0.09571755 0.9999285 1 0.060457 1 0.09755505 0.065199 0.10126195 0.05242525 0.03687265 0.08846615 0.06952465 0.05315255 0.01940605 0.05558655 0.0306266 0.0209061 0.6118755 0.0402921 0.034874 0.04536965 0.0995286 0.0833337 0.0246179 0.0240459 0.1286015 0.05352835 0.03467765 0.0255153 0.03309535 0.06890235 0.018358 0.02394085 0.0269904 0.03191935 0.0901194 0.06208575 0.05115255 0.0709869 0.0611122 0.08965795 0.5669605 0.10182365 0.574284 0.195417 0.0231131 0.010489725 0.08570445 0.11095515 0.0938115 0.0309947 0.11206955 0.02779105 0.04949715 0.0612961 0.9999025 0.0347148 0.0444787 0.02338795 0.062919 0.03110035 0.041022 0.02879555 0.0815399 0.02924575 0.03676375 0.04891635 0.03551175 0.05231655 0.04313165 0.03935175 0.144422 0.0648616 0.03993395 0.06851365 0.0452257 0.0535614 0.07792575 0.065519 0.04977095 0.0341044 0.05588785 0.10804605 0.01690555 0.0731243 0.0788 0.02570005 0.17226655 0.03277525 0.5242062 0.0624987 0.999943 0.08130345 0.03581935 0.0179717 0.04800605 0.0326318 0.6176545 0.5523145 0.0448928 0.01619155 0.01968645 1 0.0406938 0.035818 0.012202515 0.0932013 0.02343215 0.116669 0.0570546 0.02326945 0.06047695 0.05049085 0.04863315 0.1669881 0.05689465 0.0935619 0.09009845 1 0.03158095 0.0503173 0.0383489 0.04728165 0.0278679 0.0326037 0.09516465 0.0221698 0.0423234 0.07385245 0.1780297 0.01872195 0.0272887 0.06221965 0.0201042 0.0334683 0.0179953 0.1944105 0.02941235 0.0465651 0.02670255 0.02126535 0.999982 0.0279594 0.03079605 0.02000015 0.06387235 0.9999355 0.10190555 0.024034 0.08631195 0.5646435 0.07275525 0.06541705 0.0730111 0.08766075 0.03866875 0.035187 0.4615115 0.0762163 0.014975 0.0226872 0.01759175 0.02373515 0.07576305 0.0188459 0.1435051 0.1805045 0.148302 0.0595221 0.09113635 0.0217939 0.07893625 0.007822155 0.05427555 0.884134 0.0361046 0.285607 0.07769685 0.4052385 0.07009855 0.0965314 0.0280161 0.0421057 0.0536814 0.0354118 0.01602495 0.05037115 0.0442285 0.04482195 0.0691515 0.04006495 0.5109986 0.0522817 0.04409955 0.0510813 0.01711835 0.0148212 0.0332214 0.0794023 0.0222272 0.0273708 0.0291751 0.02768125 0.09499855 0.0246678 0.8042205 0.1242785 0.018768 0.0242344 0.0374543 0.011892175 0.03428775 0.0434739 0.01521545 0.32082255 0.0535408 0.03604575 0.0760385 0.012632755 0.179541 0.0189399 0.0507958 0.0805206 0.971247 0.187814 0.01418055 0.01931595 0.451692 0.0790143 0.02212975 0.070235 0.0434238 0.04458265 0.0118632 0.0309549 0.1414 0.02219575 0.08224765 0.09071315 0.01878165 0.03417995 0.04195935 0.1193168 0.005907715 0.0442547 0.0117078 0.0285157 0.22954975 0.0248334 0.044783 0.0419527 0.8868095 0.0664257 0.023718 0.680286 0.09421165 0.08480895 1 0.999886 1 0.1293085 0.0209745 0.0270658 0.06875715 0.04057425 0.0167079 0.02361905 0.0592574 0.0533161 0.0573979 0.08706005 0.1026342 0.042255 0.0260268 0.06885865 0.0624032 0.02842235 0.02703175 0.0322761 0.00983125 0.0255375 0.0704457 0.0385101 0.997539 0.01448635 0.0680352 0.0191943 0.01874215 0.09357035 0.06031885 0.04877695 0.06703185 0.05448125 1 0.02844675 1 0.0582419 0.0375671 0.07126165 0.0218302 0.07327835 0.0719138 0.03577335 0.04449245 0.0726123 0.01241305 0.04386955 0.139483 0.0672919 0.0826025 0.0379487 0.0414824 0.3841255 0.056372 0.17949 0.04739005 0.07796715 0.999993 0.0770226 0.01717635 0.0587548 0.0264935 0.08195165 0.05734785 0.0375922 0.06236855 0.01832365 0.03662745 0.03970405 0.0414555 0.1142539 0.0362012 0.09693315 0.0360771 0.06866955 0.0282735 0.01999245 0.06716765 0.1253095 0.12899135 0.07464035 0.0331451 0.0374114 0.04042955 0.0229057 0.1805035 0.1567995 0.03154055 0.04226585 0.06534565 1 0.7613065 0.03727105 0.09300075 0.03212255 0.01028086 0.027084 0.03820765 0.0180009 0.03169335 0.0186162 0.0358808 0.070427 0.0202689 0.682556 0.09300215 0.017482315 0.02326995 0.04192225 0.025344 0.0357712 0.009611795 0.02947975 0.0672034 0.05936175 0.00739955 0.0266441 0.0577439 0.03947175 0.056103 0.12582445 0.02399785 0.04410455 0.0278292 0.0169479 0.166376 0.742071 0.02212005 0.06721345 0.03376095 0.1039788 0.009295365 0.0580696 0.05286045 0.0252363 0.01974775 0.0181765 0.09164445 0.04770185 0.01201427 0.02568945 0.06276895 0.0459582 0.05839715 0.0573458 0.0743911 0.0802791 0.0883892 0.04486045 0.037058 0.52072415 0.941652 0.06286015 0.0333351 0.0463615 0.0483335 0.02681605 0.06091445 0.3224005 0.2573695 0.0179886 0.02992275 0.02083125 0.5596035 0.0495863 0.0817786 0.04578965 0.0615885 0.09367275 0.0123292 0.0776132 0.0614815 0.03623805 0.06091655 0.0347928 0.06397415 0.006853155 0.9828955 0.02953025 0.06535055 0.02861775 0.04095005 0.0649991 0.1470565 0.0196666 0.0367349 0.08610615 0.036509 0.1247585 0.0171053 0.0301989 0.025907 0.145271 0.0439019 0.04362525 0.04868875 0.01163035 0.01353415 0.05990725 0.01314715 0.02236905 0.0181523 0.04052305 0.06688465 0.0268141 0.0113161 0.06659125 0.05334255 0.05621255 0.09542345 0.008082685 0.07072475 0.0472616 0.09354665 0.03238985 0.01163155 0.0446191 0.0702068 0.04617705 0.1021715 0.512743 0.04097615 0.0688295 0.007010525 0.05892745 0.080993 0.105999 0.0314154 0.02904585 0.08014015 0.0760552 0.0710142 0.03008135 0.01034329 0.06392165 0.0153396 0.0614918 0.0343269 0.2242715 0.08302875 0.05987525 0.07975 0.0936015 0.040022 0.041059 0.05871815 0.06137445 0.08773245 0.0536742 0.983848 0.06015965 1 0.0843715 0.365641 0.04872415 0.0647961 0.0767645 0.02082415 0.29941 0.11143605 0.0617991 0.136866 0.0463446 0.0729206 0.06203445 0.0712271 0.0977875 0.07517355 0.09654385 0.05972495 0.0408549 0.75139 0.05732415 0.02808335 0.1009963 0.0372245 0.0188531 0.123662 0.0519341 0.0655032 0.06720715 0.0697434 0.029693 0.01116315 0.0988192 0.05296665 0.04692505 0.077153 0.0586745 0.04248585 0.05048795 0.0553824 0.06374455 0.05009065 0.04674605 0.05052965 0.0896897 0.12498 0.084526 0.081855 0.09324325 0.08846695 0.0452424 0.0432411 0.09557555 0.0227875 0.07131475 0.04827755 0.0301525 0.0767672 0.05993875 0.0514701 0.0958807 0.04448645 0.0668849 0.0164651 0.02538335 0.05925615 0.3222485 0.03100635 0.09510345 0.03877085 0.488431 0.08949635 0.01438245 0.9891815 0.04429755 0.9423565 0.05290265 0.03889985 0.0141737 0.0383031 0.0066551 0.5564105 0.03345275 0.0950961 0.8127655 0.04907495 0.04677265 0.0350127 0.06038305 0.02245325 0.01872865 0.0954994 0.149575 0.3881975 0.011662 0.08514535 0.999915 0.05814335 0.02283055 0.09424155 1 0.02079565 0.0685378 0.0957154 0.0532431 0.06255 0.0940696 0.0256803 0.0748172 0.06924735 0.05177055 0.06857235 0.946749 1 0.03920765 0.09303785 0.0273167 0.01226175 0.9999995 0.8965685 0.0327124 1 0.11902 0.01901925 0.0515878 0.5187587 0.0818437 0.974785 1 0.5215445 0.18050675 0.03804075 1 1 0.07292055 0.05070655 0.01960365 0.039293 0.0206261 0.04399855 0.0167771 0.0590189 0.248322 0.981124 0.9803815 0.0303051 1 0.1653025 0.9579565 1 0.151947 0.021511 0.0294298 0.561632 0.0365836 0.0605106 0.06144275 0.606751 0.0515018 0.08022385 0.0678713 0.04583715 0.0729017 0.02589995 0.1443645 0.4936919 0.0563201 0.07735845 0.08218715 0.06150405 0.4371455 0.09662485 0.05417605 0.0459415 0.0376711 0.0689119 0.153907 0.0722379 0.05212055 0.02506155 0.02295845 0.03288 0.07004615 0.183067 0.0279706 0.0391011 0.642165 0.0489236 0.0974223 0.02382415 0.04560855 0.06865395 0.129739 0.06085525 0.07277205 0.0293548 0.01464535 0.0637709 0.0571582 0.0579362 0.05128455 0.1084851 0.15326 0.05397385 0.1219056 0.1251465 0.0501744 0.01072435 0.0684137 0.06070925 0.0563394 0.0772819 0.08678005 0.0266859 0.0409989 0.08205265 0.07915155 0.03373225 0.165512 0.04961055 0.0319959 0.03898925 0.10098135 0.775253 0.0210975 1 0.04656835 0.0964861 0.0706262 0.0429951 0.0401132 0.9981395 0.218231 0.7265225 0.0408695 0.0649854 0.01814525 0.04115495 0.050787 0.07325535 0.0746248 0.1433145 0.0299273 0.0595034 0.0228731 0.1929167 0.0270589 0.02834315 0.07680245 0.0166488 1 0.1153915 0.0717529 0.07805615 0.999913 0.0591165 0.06192585 0.03363365 0.02192905 0.0822219 0.08301175 0.0130713 0.03622185 0.2552725 0.011559185 0.11423305 0.0763924 0.06270845 0.06450205 0.033986 0.0502535 0.01979185 0.1070735 0.0257285 0.06063325 0.08745045 0.999016 0.0612618 0.531713 0.03353945 0.05186925 0.06381605 0.03317615 0.0422559 0.09343835 0.5252759 0.0637715 0.0483375 0.01997045 0.0523467 0.8960755 1 0.08333995 0.207699 0.0694363 0.0598475 0.07167025 0.07519635 0.06529385 0.08348035 0.00980386 0.0715579 0.996049 0.112959 0.02598965 0.0274292 0.01779975 0.0140969 0.0132043 0.07616215 0.0206893 0.006043215 0.1123234 0.04931215 0.0173058 0.0627299 0.01539475 0.12613715 0.06355425 0.03728235 0.03278935 0.03413515 0.008719025 0.0470024 0.02407255 0.142934 0.06355765 0.06994335 0.0464491 1 0.548852 0.04390965 0.168956 0.02011315 0.931853 0.08964085 0.04076085 0.03890125 0.02979275 0.0212454 0.0142158 0.0963705 0.0527877 0.05205965 0.07352275 0.03802695 0.13987565 0.018377 0.0646958 0.09891065 0.336661 0.05248675 1 0.10329795 0.0911243 0.01319165 0.0540928 0.03865055 0.0128329 0.0334117 0.0432505 0.1084336 0.010455265 0.06521485 0.008806365 0.02110875 0.02590965 0.05033555 0.01523385 0.0888903 0.0415863 0.01425585 0.1231405 0.04102275 0.0670053 0.0497889 0.07808745 0.6466795 0.0417991 0.09447155 0.03786595 0.0262472 0.11509285 0.02185005 0.137365 0.06033315 0.0376055 0.0376582 0.0528772 0.54383845 0.0232507 0.01183295 0.0778946 0.1422285 0.0288986 0.0250774 0.02694685 0.04103895 0.151655 0.01087795 0.1642115 0.0491848 0.9993095 0.027513 0.0647492 0.0663568 0.0976577 0.04161645 0.07719735 0.0245995 0.02227285 0.2907835 0.126013 0.14719 0.0335635 0.00760681 0.02602735 0.03973025 0.04336145 0.0615706 0.0319744 0.9999955 0.0223745 0.99623 0.04797735 1 0.0839951 0.0673586 0.02479315 0.0644932 0.548748 0.0658532 0.044886 0.2014295 0.0280949 0.0123104 0.0802191 0.9999985 0.02786625 0.07844545 0.00746973 0.0719081 0.035179 0.03513195 0.02926325 0.07326235 0.05221915 0.01770895 0.03982705 0.5138289 0.009520765 0.07531825 0.0076484 0.04188785 0.01810065 0.4821935 0.4009975 0.02415345 0.0292788 0.059116 0.0650542 0.04746105 0.0245014 0.0646355 0.9836605 0.1562295 0.48624405 0.009917775 0.0654751 0.009783655 0.10628135 0.0386152 0.0698609 0.999997 0.0894975 0.02792065 0.22891 0.0478308 0.04706325 1 0.1251825 0.1675096 0.04291385 0.01807775 0.581134 0.0187521 0.0249099 0.0579135 0.0366752 0.0178492 0.0172063 0.02425315 0.01547076 0.009753905 0.0496924 0.01392175 0.02953365 0.0754091 0.005879445 0.02493525 0.9732055 0.30768245 0.08387935 0.0768535 0.04987725 0.03636535 0.05608715 0.078119 0.0117634 0.0758952 0.0396961 0.1002088 0.0629984 0.0374973 0.9980745 0.01772785 0.02137975 0.0351303 0.0189765 0.5170626 0.11136215 0.04321885 0.9990485 0.05059005 0.04972675 0.02746515 0.999948 0.7479775 0.0649919 0.1546875 0.0422535 0.0736849 0.0645892 0.2650885 0.0384218 0.091337 0.03305705 0.0361798 0.0200859 0.0250143 0.07023905 0.9999795 0.0228315 0.0823667 1 0.06060825 0.0652675 0.0409692 0.034646 0.075684 0.0935407 0.0207933 0.07013835 0.0591608 0.0499167 0.06724845 0.06689505 0.01584155 0.04337205 0.0200257 0.09168795 0.0329396 0.02210945 0.1085385 0.04277045 0.9243405 0.10951665 0.06135335 0.02411435 0.034695 0.04063515 0.0369 0.02834655 0.251066 0.9999635 0.01434995 0.03819115 0.1302745 0.06534735 0.05290735 0.03508005 0.0454865 0.02880285 0.08320025 0.01019537 0.697191 0.02555265 0.02026615 0.0395856 0.0147608 0.01265825 0.02107425 0.02821715 0.0340685 0.02892135 0.05215255 0.01631475 0.0282746 0.0136987 0.0167471 0.04999675 0.1485698 0.0860709 0.0456607 0.0198979 0.0414632 0.0730176 0.05391045 0.03655415 0.03513095 0.05477595 0.0605312 0.01789085 0.0438137 0.02528745 0.04288075 0.03497295 0.02447995 0.0843993 0.4456417 0.02967465 0.042199 0.07516865 0.08277435 0.1354505 0.0371644 0.02327765 0.03895925 0.01588745 0.05071825 0.07188125 1 0.0149795 0.05085385 0.0398947 0.0492386 0.05704185 0.127459 0.610132 0.05269235 0.01784885 0.05273956 0.0213822 0.05741335 0.999805 0.999774 0.02589995 0.06750025 0.02526785 0.0198933 0.155953 0.1154615 0.11143395 0.673908 0.0300196 0.05725885 0.0663792 0.10420965 0.05094915 0.03990665 0.07346145 0.01899455 0.02464815 0.07453865 0.0698808 0.02011545 0.0176043 0.0266076 0.02941705 0.318039 0.0716667 0.025557 0.0318247 0.0233265 0.0211025 0.114629 0.1201785 0.151392 0.0979418 0.02408655 0.0844986 0.06906255 0.06022105 0.0196736 0.02522385 0.02161555 1 0.0209454 0.117325 0.06214395 0.0698245 0.120336 0.0279787 0.0971093 0.0362987 0.07513055 0.221826 0.024593 0.9994325 0.01384375 0.0632982 0.0513809 0.0160196 0.03809025 0.069908 0.4834515 0.0415212 0.04452835 0.0222405 0.0116633 0.05778605 0.06540045 0.03348955 0.4540571 0.1576945 0.03841185 0.010531705 0.0305431 0.0990695 0.02853715 0.0400848 0.00951914 0.04324835 0.0439171 0.05505195 0.02872725 0.0485571 0.0293876 0.0167329 1 0.105775 1 0.999929 0.02599085 0.05503385 0.05169505 0.05875505 0.0412573 0.05907815 0.02488825 0.0330941 0.0195648 0.0939851 1 0.1315625 0.05303555 0.02800135 0.06930195 0.013215 0.06511455 0.0260447 0.0590872 0.05859925 0.0350948 0.02688365 0.0181818 0.026799 0.0564283 0.5004443 0.04680225 0.03952705 0.03505335 0.1309383 0.0537771 0.1005027 0.0203363 1 0.027472 0.061929 0.06563975 0.06027655 0.09039305 0.09933765 0.0651368 0.0449486 0.0499358 1 0.05985085 0.0397226 0.0282657 0.05696675 0.008804105 0.0972188 0.0324456 0.025877 0.03689885 0.09851 0.0291847 0.05473775 0.02044185 0.03683 0.413346 0.03790545 0.017134 0.0179519 0.1154946 0.0355548 0.02163804 0.0767121 0.06180065 0.01286855 0.09749925 0.0448516 0.075358 0.05748665 1 0.0936603 1 0.9197005 0.039611 0.04381375 0.057283 0.0139636 0.0566205 0.06475975 0.1545235 0.0180802 0.01301795 0.0226556 0.543688 0.0855645 0.0580505 0.0376862 0.0112975 0.0339403 0.019941 0.11626385 0.0136132 0.018801 0.0690944 0.0484501 0.03286615 0.671713 0.685919 0.05713325 0.0285529 0.0610629 0.0339805 0.0155683 0.1031865 0.07587505 0.1774185 0.0827003 0.0917886 0.0305167 1 0.03529565 0.03911765 0.0428678 0.3097355 0.01795405 0.12654475 0.07784215 0.0351444 0.0965975 0.011449 0.07215515 0.1184195 0.0294391 0.11325265 0.01404635 0.0241547 0.0871893 0.0376642 1 0.51292455 0.01743325 0.1041733 0.0336923 0.0768949 0.0344733 0.0375382 1 0.977494 0.06020395 0.01540635 1 0.02947765 0.03789365 0.0737172 0.01911245 0.2438595 0.0144644 0.1586235 0.1031779 0.121418 0.07471605 0.697487 0.01210075 0.0194372 0.04108665 0.0658484 0.11604815 0.0858867 0.1757023 0.05794805 0.01899935 0.0263654 0.0595048 0.0152043 0.340888 0.0575322 0.0231632 0.990941 0.04277235 0.02170665 0.08144695 0.0547574 0.0869646 0.02204145 0.0511038 0.0454559 1 0.4107085 0.1033785 0.173917 0.03694015 0.01929735 0.01558475 0.0624653 0.09078735 0.030708 0.0601823 0.01984535 0.03684935 0.04113065 0.04583615 0.02587905 0.0443298 0.04307955 0.9493595 0.10359175 0.0315893 0.0431634 0.0760748 0.03647845 0.01796405 0.0434154 0.1801255 0.04136545 0.0624058 0.04472305 0.0669354 0.0563751 0.01240795 0.0273826 0.10030525 0.223821 0.349045 0.4839255 0.03635555 0.09476615 0.02569955 0.0490732 0.1856495 0.0623516 0.0584281 0.01735355 0.01774135 0.0531245 0.04293745 0.0643993 0.0966315 0.0685445 0.0298525 0.01209345 0.030795 0.0555327 0.0596582 0.1603025 0.1842805 0.05731225 0.5388745 0.0183784 0.09033145 0.02163435 0.0352882 0.0271407 0.04340125 0.0510794 0.196889 0.9995195 0.023298 0.06303485 0.06235015 0.02445405 0.0421233 0.0901893 0.07988855 0.03707935 0.0227293 0.036624 0.2142955 0.9889315 0.0233726 0.0169117 0.0390192 0.03317365 0.0583672 0.0615813 0.08116175 0.937313 0.02234835 0.0728622 0.10372545 0.0388645 0.05158175 0.1276448 0.0700306 0.0730467 0.0261829 0.07071395 0.467017 0.0738789 0.9946055 0.07775705 0.0297546 0.1702245 0.0191248 0.01251005 0.0390117 0.0289784 0.0311648 0.04800705 0.086252 0.05439745 0.1147356 0.0583997 0.0379074 0.0601972 0.08734135 0.03924135 0.00469709 0.124124 0.0208697 0.05408405 0.3612311 0.02464765 0.0222405 0.07137925 0.2488095 0.040613 0.0534798 0.0475865 0.07369795 0.110065 0.06052015 0.1023865 0.0899864 0.0760896 0.07039895 0.06438845 0.03845055 0.0465823 0.04174515 0.02350055 0.09976405 0.04902575 0.0669329 0.05033715 0.08598585 0.0185247 0.03274065 0.04649795 0.0339155 0.6649595 0.1858615 0.02899855 0.0587785 0.2313085 0.0255879 0.01259295 0.03635595 0.018433 0.0375585 0.09730605 0.10075935 0.0870195 0.01445835 0.0419217 0.0458687 0.04272645 0.034448 0.0676481 0.0201419 0.06250875 0.0392286 0.03830485 0.01556855 0.07860795 0.05941175 0.03826785 0.0615224 0.0163639 0.03042075 0.01825215 0.03085155 0.05988685 0.0741232 0.066003 0.01809985 0.04056655 0.02145355 0.05857545 0.323045 0.03179295 0.03996355 0.0980865 0.0473455 0.06366 0.05537295 0.0477961 0.0525964 0.0295374 0.157388 0.47447815 0.295077 0.0582611 0.06214195 0.0534035 0.0216804 0.108545 1 0.999993 0.0612252 0.06230525 0.02173545 0.05084285 0.257967 1 1 0.5539905 0.3304085 0.0911026 0.0633267 0.041036 0.13383275 0.04346905 0.0283668 0.03555675 0.0634528 0.06632075 0.08184085 0.03855745 0.0866517 0.0193506 0.108181 0.05333475 0.0274991 0.046692 0.0521199 0.0717079 0.09851125 0.0416467 0.0209278 0.095312 0.0314545 0.160152 0.09151985 0.08762425 0.05030715 0.0452223 0.0209802 0.0507209 0.02062905 0.0289411 0.040199 0.50870535 0.05735375 0.1241626 0.03165725 0.0203316 0.08833835 0.0363955 0.02530975 0.03965985 1 0.3776875 0.0172155 0.03967555 0.07118965 0.1607595 0.05543525 0.04708705 0.0384451 0.0309961 0.05029345 0.0405515 0.02417255 0.04938715 0.06948985 0.0841114 0.0635912 0.10445725 0.08262455 0.0263284 0.040506 0.423194 0.0251497 0.0969842 0.03921265 0.01736175 0.0472336 0.01741625 0.0298694 0.0336606 0.0656054 0.03786605 0.0263199 0.07359825 0.0310191 0.0217459 0.5462766 0.06235885 0.0657763 0.094612 0.07827165 0.01311115 0.01894725 0.0748815 0.04389955 0.01822045 0.0313525 0.0387329 0.0334643 0.0709656 0.07090815 0.0528755 0.9881135 0.0269476 0.065915 0.09656015 0.0773792 0.00896221 0.0279246 0.05383095 0.02865695 0.0177405 0.05923675 0.0291976 0.18562605 0.116618 0.05833485 0.05244545 0.0364453 0.0380677 0.03667325 0.0125943 0.06676595 0.0174096 0.9999805 0.03890745 0.07476755 0.03706995 0.02868245 0.05104075 0.03307885 1 0.1164595 0.04666225 0.08343445 0.05559655 0.280932 0.0625372 0.0381248 0.01051675 0.3194805 0.0365306 0.01672385 0.04153475 0.0673089 0.0613031 0.0776744 0.10407965 0.50977725 0.07356205 0.0144502 0.009165 0.04158795 0.0259205 0.0671915 0.03411015 0.05507075 0.0787097 0.02892635 0.010264785 0.0615119 0.1047725 0.0179343 0.01411685 0.04268645 0.0423122 0.0435584 0.04271615 0.02272 0.08045535 0.029193 0.02807225 0.106063 0.03129385 0.05986335 0.083452 0.0457124 0.3118885 0.0735726 0.0460589 0.06061695 0.04473685 0.0316577 0.03447035 0.02834825 0.02023955 0.02064255 0.05261265 0.99387 0.07807225 0.5223374 0.0911892 0.09484215 0.03060945 0.2679835 0.0777387 0.01473015 0.0532461 0.0463526 0.07894475 0.0449761 0.0908859 0.01288145 0.06664465 0.02919335 0.1626165 0.02531335 0.08462825 0.0706632 0.03169375 0.2160825 0.07869885 0.06373065 0.0689911 0.02737795 0.0487651 0.1024665 0.0605417 0.032569 0.05157565 0.0153729 0.04168795 0.02544755 0.03702395 0.08158355 0.0909383 0.0755552 0.0700614 0.0156399 0.02120535 0.060396 0.0672327 0.11544875 0.5103797 0.04641115 0.0462183 0.0795761 0.0329718 0.0536814 0.02313525 0.0588614 0.04596495 0.50791905 0.07990085 0.051728 1 0.0468716 0.0554975 0.10459185 0.05746205 0.04969975 0.07362625 0.0642286 0.0192424 0.05730685 0.01900765 0.05982445 0.0628556 0.10844165 0.0870628 0.0496756 0.98645 0.0267794 0.0655416 0.03698115 0.04302305 0.0396451 0.0567896 0.01598755 0.13113 0.0321651 0.07340475 0.03705755 0.02071565 0.1574975 0.07759115 0.04186225 0.0890249 0.01839825 0.0700734 0.02739265 0.02220155 0.106247 0.08742295 0.02754795 0.03515645 0.0242049 0.25066765 0.0218619 0.0576821 0.01203099 1 1 1 0.999974 0.999989 0.0298713 0.06207815 0.0828068 0.0503972 0.011961015 0.999996 0.9962385 0.13519255 0.07364035 0.05442275 0.02261215 0.14661285 0.0275097 0.0483799 0.016214055 1 0.997498 0.9982585 0.9999935 1 0.941349 0.8773555 0.9918045 0.0301543 0.01908205 0.9997025 1 1 1 0.0307531 1 0.03598215 0.07712155 0.008862765 0.09095935 0.0328893 0.0650851 0.01833075 0.0404142 0.0643133 0.0408277 0.0982904 0.4415918 0.0144291 0.0660564 0.09133325 0.02205675 0.0473784 0.2787 0.03171705 0.04148 0.0742604 0.0820322 0.0694897 0.110869 0.0858793 0.03001755 0.0764115 0.11778375 0.354965 0.03302515 0.03807125 0.9999995 0.1731527 0.0511995 0.02668565 0.0562365 0.07293555 0.0272491 0.0739084 0.03052995 0.0893323 0.0114366 0.05506965 0.07723195 0.05425855 0.0627707 0.0316103 0.02411905 0.05466685 0.0494675 0.06131685 0.0470745 0.0677741 0.04156965 0.05326825 0.0555901 0.058965 0.0548314 0.09914575 0.02523225 0.0508153 0.01715735 0.145393 0.0827985 0.0110603 0.06479135 0.0292079 0.04783025 0.02650425 0.02689245 0.02679885 0.0247037 0.606417 0.255877 0.01709715 0.02225985 0.05157575 0.0627884 0.23437505 0.10871615 0.0727811 0.0753171 0.0601138 0.06739005 0.06010375 0.0275472 0.03279475 0.0787133 0.06396685 0.0209743 0.141372 0.1162635 0.0714338 0.865259 0.02584225 0.0828472 0.27111755 0.02966345 0.02975305 0.0701312 0.1038015 0.07597015 0.07541315 0.0406018 0.02350565 0.0800702 0.01463055 0.0346246 0.05784215 0.281533 0.02607075 0.1551195 0.5941775 0.9893095 0.02004635 0.0487016 0.05277535 0.06110485 0.0396883 0.05757715 0.3306515 0.03567585 0.04882145 0.08384595 0.0324673 0.10050255 0.04915505 0.02993535 0.0397295 0.835691 0.06001375 0.0536631 0.02626995 0.9977795 0.01934625 0.05451395 0.02015005 0.04109725 1 0.999978 0.02317345 0.0136386 0.05158825 0.01889005 0.0216091 0.05612405 0.0698095 0.070879 0.02746235 0.03856875 0.0409098 1 0.0905841 0.306038 0.52642615 0.0456683 0.10629235 0.01401785 0.022614 0.0336178 0.02828995 1 0.04737825 0.0337834 0.02868865 0.0433836 0.04756065 0.0250067 0.06810115 0.0767654 0.0125599 0.0255215 0.0173727 0.0599467 0.302996 0.021791 0.01823315 0.04370875 0.02655975 0.04427795 0.913928 0.06117345 0.07471175 0.0709862 0.0148099 0.07821955 0.0585842 0.01000287 0.0472147 0.00965676 0.06950735 0.906684 0.07400775 0.06178935 0.02845555 0.0120873 0.10149745 0.07740565 0.3426125 0.03026075 0.05558175 0.03180215 0.0389712 0.0778585 0.110049 0.0414365 0.05813135 0.0579507 0.0679829 0.06903915 0.03864325 0.03640915 0.03579755 0.0730065 0.05996235 0.02037465 0.06953645 0.07686095 0.0407257 1 0.05272135 0.05380775 0.6050075 0.0457546 0.02736275 0.0121194 0.06298995 0.076735 0.4282505 0.9999995 0.0379399 0.0337406 0.06100055 0.0333739 0.0708246 1 0.0231422 0.04858175 0.0375533 0.0388475 0.09049275 0.02014555 0.04588415 0.2263445 0.9983335 0.04462825 0.02501235 1 1 0.04367055 0.07844655 0.01728085 0.0719833 1 1 0.0287124 0.0282863 0.1076265 0.0462471 0.1377175 0.009830805 0.02458765 0.03956 0.2385375 0.017231 0.4495144 0.04005925 0.10948755 0.05987655 0.0672779 0.03747725 0.0201243 0.06890505 0.5116755 0.1808835 0.05703715 0.0215479 0.0898108 0.0465812 0.06897455 0.0496263 0.09364945 0.0405134 0.05144515 0.0760778 0.0765963 0.02816005 0.0395353 0.08549275 0.05258725 0.01691385 0.03646805 0.008036615 0.01630445 0.07376975 0.09846965 0.0389319 0.03285685 0.023093 0.995125 0.04174855 0.05877785 0.07577075 0.0590865 0.0954456 0.05494865 0.01207295 0.0620956 0.278483 0.01978295 0.0435521 0.12796665 0.0794637 0.05798855 0.0252138 0.03613265 0.03936595 0.0825679 0.01308055 0.051138 0.05832785 0.02506885 0.0465938 0.04952555 0.041719 0.0445251 0.103157 0.0167844 0.012216875 0.0445235 0.0978004 0.0404593 0.03177045 0.05609355 0.0261483 0.03354425 0.07071715 0.0372056 0.06331765 0.05043015 0.04508535 0.05945935 0.01365085 0.03925765 0.4277005 0.0308036 0.06923 0.0252755 0.08268025 0.07922895 0.077819 0.01946355 0.0662376 0.05483265 0.0811781 0.07136575 0.0821971 0.0295793 0.532838 0.0194328 0.032632 0.02247875 0.02602235 0.0192612 0.04568065 0.1157135 1 0.02415735 0.101617 0.0883963 0.0333673 0.05152815 0.016485 0.0213879 1 0.0503546 0.0282158 0.0435866 0.16394045 0.03653045 1 0.0133863 0.1082935 0.04043785 0.03352365 0.08107435 0.3109595 0.05590695 0.129519 0.05799785 0.1624295 0.996237 0.0902109 0.9994945 0.0179758 0.03717075 0.010405455 0.09824465 0.0562095 0.9994085 0.94653 0.0136063 0.02023875 0.0685118 0.02092195 0.06839195 0.009956465 0.03637875 0.0382127 0.1559455 0.0659572 0.05180965 0.165875 0.0432718 0.10253535 0.0389059 0.04903025 0.07147215 0.0160384 0.2231865 0.51637115 0.07024945 0.0209517 0.0872837 0.10588385 0.0142355 0.0104356 0.0418927 0.02704515 0.04785 0.999996 0.06928255 0.0399297 0.0376484 0.1918117 0.961156 0.720581 1 0.0982992 0.07326185 0.02469925 0.0303204 0.0391894 1 0.01526915 0.05656085 0.0695119 0.1324235 0.06527985 0.01539485 0.0172794 0.05002945 0.02033175 0.0608754 0.10062965 0.04126635 0.03540585 0.0233678 0.0164912 0.09183195 0.01551845 0.0267908 0.064398 0.0128357 0.04029415 0.10762515 0.0897394 0.05536445 0.0514511 0.0627067 0.0649083 0.09400125 0.0514553 0.0341175 0.0811701 0.0216802 0.02741095 0.0609001 0.02882865 0.02028915 0.02755955 0.0429634 0.02969235 0.124435 0.142005 0.0490565 0.0493263 0.03288535 0.03599295 0.0732175 0.9999995 1 0.01844755 0.9774545 0.06309285 1 0.1110495 0.0163566 0.020318 0.05465615 0.0350074 0.3455875 0.0656681 0.0273949 0.033208 0.06510895 0.02327585 0.0735742 0.0688317 0.05112365 0.02531415 0.0558482 0.039458 0.05033475 0.0413973 0.0154619 0.00818981 0.0402701 0.06260855 0.01582025 0.03978485 0.1037096 0.06637225 0.00709124 0.06617195 0.05314555 0.1499252 0.0518155 0.0225559 0.05283235 0.0604107 0.0755664 0.1577745 0.0544549 0.03468 0.00824161 0.07199145 1 0.06734395 0.0396453 0.03702405 0.0559793 0.08246595 0.147772 0.220781 0.061012 0.3416045 0.04859085 0.07298135 0.0356408 0.0588874 0.02845865 0.0625207 0.040018 0.07016345 0.1262295 0.849836 0.064393 0.0534709 0.0310973 0.0810116 1 0.0285945 0.1176315 0.2554855 0.0405718 0.07859025 0.11243735 0.08338695 0.0939619 0.01440725 0.0454379 0.03609365 0.05089825 0.187651 0.02173375 0.03182685 0.01927905 0.0395538 0.137954 0.05770835 0.0716749 0.0180818 0.12280915 0.0381215 0.01920215 0.588429 0.0754293 0.01109632 0.02384125 0.0255358 0.0610169 0.0680764 0.0460088 0.08669115 0.1121895 0.03787555 0.0428788 0.02742175 0.0612291 0.0173792 0.0800523 0.07169725 0.0646467 0.0746881 0.0287055 0.02258725 0.0331437 0.04943645 0.11040925 0.01117385 0.0246707 0.0430337 0.06018625 0.3830738 0.0255052 1 0.0434076 0.052624 0.02391015 0.08609185 0.0542514 0.469553 0.1096985 0.0896104 0.0975065 0.01900795 0.04236155 0.25084315 0.0117268 0.02717175 1 0.0404953 0.0545486 0.274885 0.02234755 0.1017175 0.0732222 0.09218095 0.9999995 1 0.9999825 0.0549419 0.07554785 0.0294625 0.0258485 1 0.05594375 0.11763295 0.04211615 0.02792025 0.0853988 0.0460151 0.07903315 0.025822 0.491323 0.02237715 0.0918418 0.0320141 0.073618 0.137439 0.05504745 0.05370695 0.06039315 0.05587945 0.0389331 0.59058 0.1780325 0.03338735 0.0532141 0.1437795 0.01397425 0.03598555 0.0257991 1 0.0700117 0.0312256 0.0857472 0.07027515 0.02615375 0.03371545 0.0683456 0.03031335 0.0129652 0.04702485 0.01617445 0.03295215 0.08246055 0.0266155 0.0367427 0.03936005 0.022014 0.00947439 0.02577635 0.0580702 0.02438985 0.0452837 0.5357737 0.0249793 0.0724543 0.0544576 0.06486395 0.027205 1 0.7713325 0.07679315 0.02118155 0.53249265 0.0417912 0.1285538 0.0700583 0.05888915 0.461323 0.0616625 0.0166352 0.0838318 0.0362817 0.9999965 0.0226121 0.06490425 0.07737905 0.029964 0.02730065 0.0296256 0.0245419 0.1690319 0.2260025 0.023717 0.02602195 0.0468519 0.06421925 0.0184276 0.0853183 1 0.023995 0.08968685 0.009651615 0.0349246 0.03996875 0.03097545 0.1278745 0.999999 0.01131925 0.292618 0.00989502 0.0657681 0.05936295 0.0290179 0.05947875 0.07525215 0.01604635 0.0313899 0.06467625 0.487591 0.0731376 0.022965435 0.949142 0.0592909 0.02788845 0.04302765 0.0974237 0.09429065 0.0751309 0.0721037 0.07709745 0.06653545 0.123382 0.0247464 0.11898865 0.04926495 0.12813365 0.0815072 0.0462194 0.10770565 0.04657365 0.0470394 0.0489533 0.059765 0.03428345 0.03625515 0.06421915 0.117583 0.07466495 0.0770842 0.0733254 0.0665498 0.05267925 0.04534155 0.05047525 0.09478655 0.110067 0.1253875 0.0818552 0.125868 0.1451221 0.06714725 0.1020023 0.04081015 0.0581103 0.0555562 0.0669669 0.0522047 0.06256185 0.06909885 0.0670394 0.08302175 0.05831 0.05359795 0.0584069 0.05328455 0.05247725 0.04069535 0.09189545 0.0663128 0.078861 0.06243855 0.12506655 0.09340805 0.06753105 0.056498 0.0644416 0.07028365 0.0790244 0.0646688 0.0586911 0.0572937 0.0905985 0.09969465 0.06709895 0.7528855 0.05914825 0.0764487 0.0496348 0.0603334 0.0780595 0.070248 0.05583205 0.1051385 0.106885 0.07366535 0.06020385 0.07153495 0.1068185 0.0269003 0.05171205 0.0750068 0.3032445 0.03735405 0.05054005 0.0196573 0.06750175 0.0685127 0.08991455 0.06931275 0.01826725 0.0292102 0.0216431 0.9729755 0.0521373 0.0299036 0.0426549 0.999451 0.022766 0.3573545 0.06109495 0.0142673 0.03680925 0.0605972 0.709405 0.049399 0.01798375 0.999597 0.0688741 0.0196478 0.1592475 0.02985585 0.05279655 0.555305 0.04916225 0.0397188 0.05267725 0.16827425 1 0.01366165 0.0236643 0.05129355 0.0277889 0.05029005 0.06249805 0.6456975 0.05953595 0.0734862 0.05325615 0.0419186 0.07003115 0.01539735 0.004030285 0.0195521 0.01940335 0.11077645 0.1201687 0.07045265 0.02146475 0.0425484 0.0284487 0.0316129 0.50070255 0.02936695 0.06397875 0.05548035 0.05662735 0.05460845 0.01764825 0.1509933 0.03077125 0.0816214 0.06836475 0.06782915 0.07733625 0.06461325 0.13428 0.09902995 0.0744495 0.1105665 0.08114855 0.0563539 0.9999985 0.03346525 0.46067735 0.0191691 0.07553245 0.0605248 0.45807815 0.013857 0.0533128 0.03915595 0.0671476 0.0837339 0.0639517 0.1950195 0.0781819 0.06825315 0.0169924 0.04535695 0.0201373 0.018799415 0.05287245 0.03686775 0.01136765 0.05027095 0.0562412 0.06785955 0.04722935 0.0502924 0.0502154 0.07884445 0.06087485 0.0678762 0.04391995 0.05910135 0.2433715 0.098584 0.03768065 0.061417 0.0464777 0.0386511 0.07287205 0.05278655 0.04560685 0.0523072 0.0636605 0.05444275 0.03514005 0.07344275 0.1096306 0.05621905 0.09236155 0.07588455 0.0393242 0.010492405 0.10210255 0.02403585 0.12025 0.07942505 0.03126905 0.06726365 0.05543625 0.05180995 0.06410915 0.122299 0.0565782 0.0558649 0.04961715 0.0709861 0.0783123 0.04287405 0.0760502 0.06917625 0.036785 0.0501567 0.0511916 0.0610553 0.3088575 0.0401845 0.0941493 0.09473495 0.0344132 0.0694583 0.0916803 0.0681141 0.1204055 0.0538615 0.04998965 0.0650888 0.04338845 0.03733775 0.06808915 0.06534555 0.08995845 0.0437981 0.0436103 0.0639361 0.0183443 0.0399514 0.0763934 0.0581701 0.12694155 0.01984315 0.0743702 0.0973944 0.02716555 0.06692195 0.01057471 0.0350098 0.2574596 0.01560295 0.04457805 0.146667 0.02712455 0.138666 0.08203545 0.02541335 0.0289488 0.0674598 0.0762012 0.0860757 0.2102235 0.056664 0.0066448 0.01592335 0.04115725 0.02794615 0.04612015 0.03760695 1 0.0634837 0.0340626 0.0795474 0.0684533 0.101532 0.2938465 0.08509935 0.06075945 0.1168485 0.0635577 0.0603934 0.22530655 0.9999535 0.0889044 0.0552892 0.07911545 0.02188445 0.0222773 0.3634125 0.0825575 0.0949444 0.11275 0.115733 0.0649234 0.08633295 0.0804404 0.3036125 0.08281935 0.0508756 0.0608508 0.0617812 0.0736091 0.980844 0.9999965 0.234194 0.1470805 0.08363625 0.478132 0.0671467 0.0915719 0.630474 0.0769499 0.02584525 0.04748405 0.05838235 0.0185807 0.04870455 0.006710985 0.05074335 0.1077594 0.0683972 0.04508345 0.05367665 0.03490855 0.0583358 0.101981 0.0516791 0.07383105 0.06353835 0.01831615 0.05092405 0.1359918 0.804219 0.3387775 0.08811495 0.05471725 0.08621685 0.05015335 0.0610017 0.0548722 0.04947755 0.0521974 0.071143 0.06901645 0.0172951 0.0192919 0.02628775 0.07332915 0.0513476 0.05014735 0.0653328 0.03477925 0.07039395 0.0882159 0.0241292 0.0142768 0.074196 0.02140155 0.02339455 0.0536075 0.0711898 0.3767405 0.0172173 0.05200695 0.0211706 0.06356275 0.05036555 0.10179645 0.0298446 0.04535435 0.02110685 0.0712521 0.0374362 0.0377231 0.452736 0.047702 0.08159215 0.0510974 0.1762595 0.0318798 0.02703265 0.0365242 0.05045065 0.01082255 0.06658 0.10851195 0.09424655 0.9932105 0.0674353 0.03325445 0.02565745 0.0367725 0.04088505 0.01247725 0.07546975 0.0996878 0.0531929 0.03969215 0.0165064 0.207133 0.01516285 0.0991331 0.0380668 0.04059985 0.0223465 0.0717175 0.0797764 0.0266055 0.2847095 0.01255325 0.0371298 0.117607 0.0169563 0.0569327 0.01622405 0.02027145 0.07326745 0.0324264 0.04735835 0.1424545 0.08638555 0.014596825 0.01502175 0.03423525 0.0633001 0.0190784 0.10815755 0.08599035 0.04327065 0.038857 0.02466365 0.009507005 0.06135095 0.0362592 0.0420529 0.13116 0.07223965 0.07651505 0.030898 0.0627815 0.0553447 0.02965515 0.01579995 0.03702125 0.0908767 0.07130665 0.5566305 0.09848985 0.0265819 1 0.0697593 0.02643445 0.05191595 0.039065 0.09836165 0.02261465 0.007743145 0.04443385 0.06352905 0.6008955 0.0320889 0.0742298 0.0810614 1 0.242758 0.05668725 0.031782 0.0911951 0.02060335 0.100464 0.0511714 1 0.999998 0.08722845 0.05162015 0.0702633 0.0826283 0.01186945 0.04320245 0.01615515 0.0217543 0.0247735 0.998531 0.0592369 0.0901163 0.0341528 0.0311701 0.071314 0.0649655 0.06854735 0.040341 0.09195825 0.13281185 0.09770985 0.1157009 0.03582065 0.06702585 0.009971405 0.0267461 0.0206458 0.0618258 0.0977283 0.04881575 0.03936445 0.07078415 0.153488 0.04825155 0.05918025 0.2170955 0.06091715 0.06890205 0.0831127 0.00881596 0.01020634 0.0422402 0.189801 0.00941796 0.0518789 1 0.03412885 0.980346 0.06752455 0.0396543 0.0851277 0.0682942 0.0903514 0.3346895 0.0525649 0.0399479 0.0712997 0.1907315 0.02095025 0.0385674 0.0212198 0.01117217 0.03372795 0.0291218 0.052845 0.02619185 0.04902035 0.0149461 0.0693947 0.2015875 0.0862099 0.04892645 0.022473 0.0715225 0.0554647 0.04718345 0.9990865 0.08694445 0.0431567 0.0965563 0.012278 0.0569105 0.0197537 0.145212 0.02801185 0.0503717 0.0669086 0.0296686 0.1012165 0.08549755 0.11870095 0.03646405 0.0584411 0.9999655 0.03749665 0.05466325 0.1533792 0.03166015 0.0467138 0.06535455 0.08040965 0.0640233 0.135919 0.0422095 0.02116915 0.0124397 0.0944813 0.0523092 0.04514995 0.045227 0.01292835 0.03990015 0.0732072 1 0.02290135 0.0613823 0.5379065 1 0.252987 0.509879 0.0175676 0.0804444 0.02374465 0.05601 0.0341496 0.0209943 0.0213618 0.0254081 0.9696065 0.0745196 0.0613247 0.0611196 0.08097785 0.06804495 0.0265924 0.02530235 0.02432025 0.0127502 0.05181015 0.5881305 0.05093455 0.05890985 0.0721898 0.0614663 0.1129645 0.114779 0.01694395 0.1894834 1 0.623973 0.09500215 0.0360451 0.999971 1 0.02713615 0.04379605 0.1189151 0.05319915 0.0636355 0.0456589 0.05140625 0.980025 0.9989215 0.99999 0.0663505 0.5075594 0.02146445 0.0492235 0.0768288 0.18223005 0.07755655 0.01733675 0.061034 0.120933 0.0173266 0.05648705 0.0461462 0.621652 0.01860605 0.0766431 0.0614599 0.4915675 0.01008805 0.0307082 0.2451195 0.0350716 0.31420925 0.0330321 0.04137385 0.0954729 0.03212755 0.03346395 0.1256895 0.0888094 0.0657398 0.105948 0.01809235 0.0214193 0.0472688 0.428935 0.0626287 0.1178688 0.0569798 0.02444745 0.528205 0.05528945 0.02769925 0.1185175 0.02383565 0.04801185 0.01795905 0.07314005 0.28188 0.0235623 0.05936725 0.03995275 0.01047469 0.05753165 0.0688797 0.0595021 0.0152585 0.03127375 0.08020025 0.131938 0.0638789 0.01282795 0.8639235 0.02278425 0.03562795 1 0.0211608 0.02059605 0.15522475 0.01529635 0.09665385 0.06679595 0.120825 0.0220163 0.03658805 0.02417595 0.0471837 0.0724919 0.0539435 0.509473 0.9880735 0.02698445 0.0665795 0.0890438 0.1421575 0.0525867 0.03739585 0.03442875 0.0224796 0.25080715 0.04936895 0.04871615 0.17412265 0.0344155 0.01804255 0.04947675 0.02966005 0.0313457 0.110495 0.05825555 0.02225995 0.09011065 0.03006465 0.09151405 0.9998035 0.08478695 0.0685535 0.0250614 0.0293542 0.09141915 0.165416 1 0.0435754 0.04184485 0.02275925 0.05356945 0.04481135 1 0.1066311 0.0385148 0.205779 0.06728935 1 0.0321038 0.0325957 0.0247851 0.02398175 0.01042275 0.0715463 0.03559475 0.0323293 0.01291665 1 0.0138158 0.02448285 0.0972201 0.10715805 0.0488819 0.0182205 0.06989055 0.01377175 0.04528205 0.022547 0.4686855 0.892598 0.012805 0.03100575 0.0315086 0.04853005 0.0233161 0.104386 0.05413985 0.08850185 0.0602334 0.08722895 0.0582607 0.02741495 0.03248165 0.999998 0.0151797 0.0583433 0.009523045 0.8757115 0.04947695 0.1057365 0.02387515 0.0802658 0.0566093 0.03975955 0.11832995 0.0415583 0.0967652 0.1171715 0.08760935 0.1588785 0.07232485 0.1921945 0.0263657 0.03076465 0.03908255 0.06842895 0.05747335 0.0482113 0.0405406 0.1631635 0.09721555 0.1073465 0.989594 0.10797595 0.03876175 0.0118405 0.04293535 0.06009265 0.06731315 0.044603 0.03965435 0.02531095 0.0525981 0.0494947 0.05779365 0.533997 0.0990829 0.01665345 0.01787555 0.331107 0.02953135 0.08942505 0.0507503 0.1432825 0.08732305 0.1023571 0.07086395 0.06502765 0.0564294 0.09639705 0.06484105 0.07960565 0.032481 0.03588805 0.07577525 0.01683375 0.03565655 0.10122145 0.06479585 0.0324556 0.0285676 0.0483298 0.0509835 0.10411485 0.0511864 0.13171835 0.08764185 0.1044006 0.0123163 0.0377191 0.05102305 0.0333278 0.1039583 0.09621855 0.06116725 0.999541 0.02897755 0.05922465 0.9999675 0.08258345 0.0195083 0.02481265 0.08185505 0.10022375 0.994313 1 1 0.2466015 0.0367449 0.03884495 0.10155125 0.06023035 0.1457505 0.5791825 0.05447345 0.0728302 0.951294 0.992672 1 0.9995135 1 0.0756548 0.02719655 0.0445581 0.164928 0.05892215 0.07399985 0.1029159 0.0396029 0.0886706 0.02278325 0.0394274 0.06484665 0.440299 0.27302025 0.01801185 0.0479672 0.01402225 0.577644 0.0450429 0.06127795 0.0314842 0.05047345 0.05824875 0.03470545 0.0717309 0.017434 0.08241545 0.0314741 0.022948 0.07822355 0.1575455 0.1133135 0.07089275 0.5082398 0.1050113 0.02440635 0.1043538 0.2189285 0.132031 0.06765115 0.0619415 0.04580765 0.05326425 0.03453115 0.0204421 0.05766895 0.01731305 0.1189859 0.06057145 0.3228895 0.9939225 0.1104355 0.0541113 0.0558649 0.0999164 0.0231934 0.124362 0.0637069 0.06085355 0.2544348 0.4917755 0.029692 0.0261468 0.04130015 0.06170505 0.0241686 0.09703915 0.8644065 0.0688146 0.1685 0.1006119 0.076239 0.064377 0.0656128 0.0516365 0.0750228 0.0712322 0.04508975 0.033229 0.0550813 0.0364497 0.0459367 0.0960088 0.06201 0.0456679 0.01497145 0.0932944 0.0176931 0.1387075 0.01320055 0.08407005 0.03209165 0.06254855 0.060576 0.1296485 0.0414651 0.0678499 0.512303 0.04727985 0.0324272 0.06089865 0.08382645 0.0917794 0.0346989 0.02905185 0.0213478 0.03569095 0.504923 0.02133945 0.0243423 0.02679905 0.0721817 0.0383057 0.07631145 0.06951445 0.007902725 0.10396365 0.055868 0.0216732 0.0566561 0.0745203 0.03027945 0.01401245 0.0281097 0.0293773 0.2105295 0.02306775 0.12654725 0.02508625 0.01157285 0.02267855 0.0242073 0.059547 0.00764139 0.0631349 1 0.0344105 0.02336225 0.0294344 0.05629425 0.03547005 0.0718081 0.0795285 0.0381702 0.795773 0.0296194 0.01392745 0.0179743 0.0309016 0.0342463 0.02518695 0.02171615 0.0272165 0.03896155 0.06847555 0.03877085 0.08350595 0.0293746 0.0169332 0.0815024 0.0680129 0.999986 0.002353695 0.130427 0.08427055 0.0916628 0.04265395 0.04160235 0.04914665 0.02212555 0.04165885 0.01845645 0.05622405 0.9961025 0.0388468 0.01378175 0.0302031 0.1114245 0.03271755 0.0458049 0.008552355 0.0299648 0.02166965 0.0391036 0.0233127 0.01867815 0.0378919 0.02647755 0.0572811 0.01426525 0.01596449 0.0277255 0.06869245 0.01116775 0.09499755 0.0242578 0.08642485 0.0790845 0.0315428 0.06756675 0.08424225 0.0122585 0.08854625 0.020357 0.0181897 0.1755725 0.086754 0.0795946 0.06181205 0.0551572 0.0470551 0.0740141 0.04981745 0.0637452 0.0225454 0.0739535 0.04871525 0.0611057 0.06401035 0.0137895 0.02790825 0.0863092 0.034719 0.0345819 0.011229555 0.09973585 0.8323935 0.05252585 0.04418305 0.07344035 0.0270836 0.08797865 0.250963 0.04976705 0.0502581 0.05778725 0.0400741 0.0512068 0.0775848 0.06239875 0.061483 0.0490158 0.04511115 0.1428695 0.0444731 0.0469249 0.06153785 0.09036415 0.03068815 0.04450395 0.05022855 0.02169085 0.02940215 0.0259217 0.00990321 0.0112747 0.0291267 0.03850075 0.05380755 0.1354125 0.04989445 0.06844035 0.0799645 0.135989 0.03380465 0.1079075 0.387825 0.06057245 0.209172 0.999997 0.06186965 0.0589321 0.0286869 0.0157292 0.0618631 0.0711959 0.03366435 0.03700165 0.0552072 0.03620525 0.06156185 0.010289855 0.0338326 0.05045005 0.0411566 0.05616075 0.9996325 0.9926415 0.02379735 0.03605135 0.9999995 0.06955155 0.0288952 0.03630095 0.0337447 0.01473395 0.02150445 0.0240152 0.0314883 0.0168868 0.05596985 0.0603321 0.0483774 0.0703572 0.0559656 0.929906 0.1006588 0.0460115 0.05361975 0.273078 0.0628535 0.0217686 0.05510525 0.0217985 0.0293648 0.07497425 0.0579072 0.08270785 0.05621355 0.01256765 0.04073015 0.0619118 0.04355785 0.02748595 0.03884495 0.0449809 0.06320615 0.0796127 0.06438915 0.0553844 0.0542213 0.0778963 0.1475965 0.07322455 0.009720995 0.8225015 0.04778225 0.04892415 0.1902215 0.03892585 0.07134645 0.0310651 0.352367 0.1049845 0.0213133 0.0674921 0.0605742 0.203309 0.0329766 0.0263991 0.0757565 0.0951352 0.0347064 0.04896445 0.0194665 0.03116025 0.0331288 0.03747435 0.03736205 0.0580449 0.0359249 0.0560764 0.09551655 0.06683425 0.176503 0.06695275 0.07035265 0.107195 0.0328051 0.02587935 0.03442745 0.01883425 0.07668765 0.02857405 0.0113978 0.01824175 0.0186361 0.06055615 0.04814175 0.02338315 0.05797445 0.0262187 0.3634155 0.07038105 0.07240975 0.07992855 0.01712415 0.07507785 0.0457756 0.0735579 0.06465435 0.0750193 0.0680754 0.119718 0.0721067 0.01280105 0.0377979 0.01288955 0.01802195 0.0662429 0.05672995 0.04212235 0.0270242 0.02138335 0.04863635 0.03099105 0.01395845 0.02648215 0.1098365 0.0826447 0.956076 0.048077 1 0.786357 0.07379255 0.04161405 0.0433572 0.03304825 0.02473585 0.0443686 0.0256882 0.08081775 0.05719225 0.0522819 0.0736689 0.24771675 0.07452145 0.02373375 0.0715157 0.07207825 0.0606247 0.0465779 0.187641 0.0765156 0.0353145 0.06252035 0.01322055 0.031178 0.073806 0.0220213 0.04092855 0.0276611 0.0527652 0.05452505 0.03339545 0.1244998 0.0425656 0.1141815 0.01163995 0.0486668 0.02486245 0.0901412 0.01026919 0.07717755 0.02678 0.0356387 0.07435365 0.007917205 0.05140455 0.0688377 0.09928695 0.11942645 0.0175819 0.0329085 0.01786215 0.01681485 0.0648963 0.0485359 0.03967495 0.0377287 0.0787729 0.05119155 0.072775 0.2447505 0.05466135 0.05701235 0.01765385 0.09047915 0.08351605 0.0553059 0.0456961 0.0161293 0.02181765 0.02282005 0.01371585 0.06818 0.02053365 0.393393 0.05994765 0.02361865 0.0814475 0.5346168 0.03024065 0.0757959 0.0412814 0.07449715 0.0536924 0.06602325 0.0534285 0.02004245 0.01135395 0.032021 0.0777355 0.09528055 0.04635295 0.04401045 0.216052 0.0895068 0.07788645 0.139336 0.0886827 0.05867235 0.04040255 0.597087 0.04810275 0.0463572 0.0254662 0.1010785 0.0930021 0.0188147 0.05731705 0.02497085 0.06797225 0.0273074 0.05821325 0.0548725 0.082696 0.0207917 0.01296345 0.0467745 0.03868385 0.0246476 0.0153368 0.0094194 0.1510515 0.04691595 0.0312989 0.0538971 0.02960925 0.02044235 0.0180005 0.07480175 0.0691821 0.0445033 0.2889995 0.999969 0.0235584 0.3951175 0.02789205 0.02666915 0.0368546 0.03761665 0.0576879 0.0558678 0.0806914 0.0436003 0.0371932 0.07677715 0.06419725 0.0222269 0.01996745 0.09001185 0.0325366 0.106312 0.03784065 0.0389551 0.0242313 0.0198411 0.03300755 0.0764388 0.0886682 0.1158219 0.0169692 0.0500626 0.0615487 0.02221225 0.0471653 0.038439 0.00876365 0.5330135 0.0433889 0.0543739 0.0167638 0.07994845 0.0673682 0.03273405 0.02553905 0.0525626 0.06302135 0.1110454 0.0197235 0.069531 0.0355145 0.0375907 0.00721955 0.02686855 0.0601251 0.0945897 0.0519481 0.0678498 0.01873515 0.09810605 0.0314711 0.0735104 0.072643 0.0466559 0.05051795 0.0418248 0.04137235 0.0779789 0.06274655 0.008426865 0.0705049 0.09558345 0.02908755 0.04224545 0.03129195 1 0.02137435 0.06841585 0.03137535 0.125223 0.0132679 0.0721631 0.02396675 0.1007644 0.07609845 0.03363125 0.1161895 0.02746645 0.350786 0.06292595 0.037321 0.104499 0.06052325 0.06735885 1 0.03740455 0.07768765 0.07155165 0.3476555 0.0260097 0.02927725 0.0342668 0.0304109 0.02392855 0.06437485 1 0.9999665 0.0295989 0.05613815 0.2494385 0.02124295 0.01665955 0.0674069 0.06376665 0.0721711 0.06352535 0.02030565 0.6687605 0.1086775 0.08374375 0.02085625 0.05837035 0.13603895 0.03439235 0.0627127 0.02531225 0.02147295 0.03819625 0.1271311 0.06829655 0.01305255 0.0942024 0.03299245 0.1509841 0.0393684 0.01538925 0.0751475 0.253732 1 1 1 0.2075425 1 1 0.06394055 1 0.997635 0.674395 1 0.11973975 0.0150074 0.05900395 0.0556632 0.0479433 0.06349535 0.04029865 0.02977465 0.03834035 0.02436085 0.0394676 0.03527155 0.03371815 0.0819831 0.583588 0.6298845 0.0205132 0.0824281 0.0348477 0.03480185 1 0.0337079 0.007964895 0.0342295 0.0847793 0.02109995 0.04873745 0.02997505 0.036025 0.02624745 0.02946265 0.0354764 0.991468 0.0140604 0.05665135 0.05136605 0.0210335 0.0745124 0.052091 0.0937928 0.10137805 0.0460587 0.435114 0.0197291 0.0923441 0.125799 0.0394455 0.0856284 0.0670694 0.03555645 0.03193845 0.16984515 0.07388355 0.0478303 0.03329665 0.0504307 0.05400685 0.0645693 0.199003 0.08082885 0.06599165 0.5653605 0.0128316 0.0223845 0.09940525 0.03487325 0.999136 0.1200855 0.0473958 0.0328143 0.0361431 0.0317017 0.0285805 0.0184148 0.0450013 0.0372926 0.06431005 0.02609425 0.0201417 0.0256536 0.06390405 0.06552445 0.03368885 0.04097655 0.0275771 0.04766235 0.0636458 0.1109615 0.1825921 0.05996515 0.05813245 0.00965232 0.03782105 0.1402325 0.0359648 0.05935375 0.07127755 0.045521 0.04368695 0.009218965 0.04661665 0.0333716 0.09043375 0.09262735 0.02344045 0.0415553 0.06582705 0.0195555 0.0158819 0.0342023 0.02959695 0.04381065 0.04209235 0.0646781 0.572739 0.954269 0.07653945 0.01792135 0.01575305 0.0732245 0.05588415 0.05768095 0.6326975 0.0473273 0.146376 0.04850355 0.05342415 0.0232853 0.03577885 0.0691067 0.0234133 0.0683832 0.285552 0.05809385 0.04550115 0.0501298 0.0970789 0.04415435 0.04942045 0.02013325 0.309583 0.1013821 0.0380237 0.04665885 0.0533579 0.0457549 0.0375639 0.07734985 0.021054515 0.04307275 0.04162605 0.1926925 0.0953187 0.3993919 0.0674833 0.06201435 0.08779775 0.05843315 0.9961505 0.081711 0.091716 0.08460625 0.01449545 0.06254075 0.1314493 0.0365244 0.0678747 0.220374 0.02467945 0.9996005 0.0242463 0.999914 0.036481 0.0186521 0.02960255 0.05426605 0.244779 0.03413535 0.0234714 0.1317265 0.02532 0.1857845 0.138174 0.0774562 0.03356065 0.0365406 0.02758805 0.0646951 0.454851 0.991804 0.0215008 0.0265354 0.109834 0.4886969 0.06608315 0.056302 0.0478049 0.0661352 0.1165745 0.058499 0.04871615 0.0639027 0.08100245 0.0218616 0.05974785 0.06415845 0.04972085 0.1089522 0.05031585 0.08442895 0.1201853 0.07310035 0.347391 0.0303418 0.01377485 0.4511075 0.02298355 0.18639945 0.04546465 0.0354374 0.04562245 0.07660165 0.0630668 0.4313745 0.0705042 0.0746961 0.999999 0.09010085 0.05244815 0.122243 0.0245172 0.0950381 0.4210095 0.0842343 0.0235127 0.0158166 0.09078845 0.06191295 0.06495425 0.02485795 0.31009 0.03662675 0.01659895 0.1094075 0.06327905 0.999875 0.05296875 0.05165515 0.06761415 0.0618002 0.0594613 0.9771985 0.124411 0.18722 0.08494545 0.04257145 0.08196285 0.0131115 0.126842 0.0282165 0.02082 0.1190265 0.02925175 0.06335255 0.06467505 0.084847 0.1028312 0.0293636 0.07895 0.10655965 0.2702285 0.702446 0.03862135 1 0.01049273 0.0333202 0.113281 0.0692354 0.03263735 0.03782495 0.0277528 0.113029 0.03918595 0.10560995 0.02038295 0.04282075 0.06340875 0.07743795 0.03479985 0.071904 0.06829655 0.02803145 0.0164318 0.04037515 0.06060755 0.03400825 0.0758483 0.0376198 0.116657 0.0248776 0.02925805 0.0415513 0.0693997 0.03721415 0.008248725 0.032917 0.08801695 0.04041075 0.03576045 0.06243905 0.03588785 0.0800784 0.0739402 0.02771975 0.05194065 0.10200855 0.0866962 0.08898865 0.01195165 0.0351423 0.02188185 0.1013276 0.05155505 0.02115445 0.00737821 0.1357304 0.06540565 0.0447432 0.04710905 0.044872 0.0322283 0.03038805 0.01802165 0.1171115 0.02644945 0.043255 0.0207844 0.0250244 0.0381593 0.1217661 0.02293855 0.14352785 0.0647589 0.0302862 0.05017495 0.02318325 0.03696415 0.04211905 0.0799449 0.02531 0.04822475 0.04272545 0.0465256 0.09243205 0.05537215 0.076425 0.0214145 0.0701119 0.257828 0.013517 0.03237345 0.06521375 0.03539795 0.0577477 0.02381475 0.0274979 0.01333515 0.0425552 0.01553175 0.0110524 0.11352 0.067269 0.02098875 0.0663544 0.0351763 0.0517242 0.03846375 0.0252454 0.09687325 0.084059 0.0698669 0.0681624 0.0286437 0.0762199 0.0816682 0.0496652 0.0627315 0.0333821 0.08234155 0.0345655 0.148131 0.0249492 0.02971085 0.01357747 0.1473163 0.1172972 0.0664311 0.06950415 0.03940075 0.0426703 0.06582695 0.0149787 0.01629155 0.0849431 0.05681475 0.03228175 0.0219719 0.02504675 0.0233318 0.02533945 0.0827389 0.3567475 0.0719528 0.015553875 0.03216445 0.04263705 0.05685365 0.04130015 0.03784645 0.06812895 0.09990295 0.1338415 0.0799909 0.9999295 0.0675556 0.02961825 0.07465995 0.07169985 0.01632035 0.04517325 0.09421475 0.010079805 0.127414 0.07222275 0.09090065 0.0095619 0.09549505 0.01033145 0.05427765 0.0682585 0.0145576 0.2987951 0.3879215 0.0352689 0.146837 0.05839385 0.09231215 0.3101315 0.06687985 0.10693515 0.03787035 0.1146722 0.025472 0.0495845 0.0630554 0.0409401 0.01970295 0.0162041 0.0408227 0.0234495 0.12467 0.0413041 0.7934245 0.08241835 0.0808728 0.0333291 0.0559961 0.05688185 0.01632185 0.104715 0.0239925 0.0246499 0.0433562 0.01469505 0.15211 0.0206274 0.7275365 0.999929 0.03679215 0.0217956 0.0202468 0.0244124 0.07225065 0.08580605 0.0293205 0.00685225 0.06145845 0.08610095 0.0554898 0.0643954 0.956507 0.0582496 0.03369695 0.02058475 0.0425591 0.0308453 0.0416783 0.06534565 0.0216028 0.0366457 0.0487158 0.08927235 0.13938295 0.03924425 0.0136508 0.0127491 0.1106225 0.0747432 0.03725005 0.0241363 0.3758485 0.0906855 0.0706115 1 0.817968 0.945922 0.03393935 0.112549 0.0740894 0.0469738 0.0685545 0.1063145 1 0.04824655 0.04196525 0.034309 0.00481588 0.9973795 0.04734325 0.03477425 0.03132615 0.3030855 0.0484885 0.176941 0.0344841 0.0882095 0.015739 0.0810591 0.09238515 0.0434697 0.00945538 0.0491893 0.00656358 0.06949135 0.9083655 0.575348 0.0555034 0.063035 0.06391635 0.03453425 0.0662559 0.0201899 0.09638205 0.04409635 1 0.9919125 0.1666095 0.0671286 0.00851922 0.02259425 0.03960615 0.0486461 0.01692885 0.0862914 0.04563 0.03059465 0.03994535 0.09071655 0.0312905 0.0518777 0.0207833 0.146387 0.02145335 0.01611055 0.03200005 0.044871 0.05625585 0.01711705 0.03241495 0.06573355 0.056256 0.04708355 0.04543645 0.04456665 0.07683885 0.038678 0.0276286 0.014673 0.04257645 0.01810685 0.07291695 0.0669447 0.03668065 0.065965 0.0199457 0.0331162 0.0553443 0.069265 0.0603976 0.0766917 0.06340685 1 0.999964 0.9986075 0.600466 0.013829 0.0608158 0.0166586 0.320936 0.06181015 0.01780988 0.0624074 0.05637085 0.018219015 0.08175955 0.0486269 0.09865775 0.2279145 0.08827 0.0394591 0.075183 0.07300415 0.865878 0.0790176 0.09188 0.04564075 0.06096095 0.0460528 0.0499378 0.0594695 0.153009 0.193432 0.9999995 0.935272 0.03131845 0.0519047 0.01090645 0.0620497 0.08252645 0.04447415 0.039013 0.04117495 0.05747795 0.0230299 0.06937965 0.9876455 0.0194621 0.1035645 0.0327554 0.0496961 0.15659 0.154174 0.09502135 0.0802899 0.02855815 0.013952325 0.105177 0.09981155 0.05888975 0.041852 0.0843062 0.126323 0.02608525 0.06117135 0.0615421 0.1493855 0.1935095 0.0442114 0.014656 0.06894485 0.51734885 0.00759823 0.0122458 0.0480516 0.0599257 0.0468808 0.178299 0.1380065 0.0134522 0.5108086 0.03845475 0.0674651 0.1437705 0.09935535 0.06341025 0.05956245 0.256695 0.07199865 0.06519475 0.089311 0.1012448 0.0933539 0.0759317 0.06397685 0.1360735 0.0407819 0.09039445 0.07429025 0.0328688 0.0506794 0.05449705 0.03161585 0.03081105 0.0505663 0.01790075 0.04400075 0.01830955 0.1003618 0.01786535 0.0663805 0.0263156 0.00904393 0.0428576 0.0403267 0.0189379 0.06472905 0.02369275 0.0195733 0.0989299 0.0109306 0.04570275 0.0615657 0.067965 0.07504765 0.06220465 0.0342345 0.1805155 0.02666805 0.1868255 0.0699386 0.02777295 0.0655761 0.02964935 0.0262353 0.0425692 0.05354875 0.0766732 0.05756435 0.0122951 0.0787183 0.06880685 0.050789 0.09746105 0.04776085 0.05410475 0.02138785 0.1025874 0.0378478 0.07459765 0.2412875 0.0332759 0.06697645 0.04641565 0.0121683 0.06695335 0.0371493 0.05766905 0.02532775 0.03028825 0.09538705 0.0853869 0.0560026 0.05784065 0.02352965 0.04498875 0.0211739 0.05277265 0.01900085 0.275769 0.0554113 0.03443895 0.02255585 0.03336755 1 0.047051 0.0418325 0.0252118 0.514118 0.0530093 0.0135835 0.10908825 1 0.041472 0.06961315 1 0.0332444 0.0358817 0.0351716 0.02009815 0.0486533 0.0241972 1 0.03463565 0.03797645 0.0251772 0.03928 0.02106065 0.01852415 0.081064 0.01848915 0.569841 0.02970935 0.004539395 0.01679515 0.0243626 0.06728085 0.1166369 0.1078155 0.06796745 0.06881535 0.0605506 0.07463405 0.550251 0.0646613 0.05420325 0.0379924 0.1472365 0.230673 0.0523577 0.0216387 0.06007865 0.0766774 0.04370805 0.03659285 0.0533452 0.05917515 0.542785 0.05888125 0.0286063 0.06395105 0.33472 0.08883415 0.3021535 0.0631359 0.06180775 0.999953 0.04517935 0.0391001 0.03142505 0.0488989 0.150825 0.01688825 0.178719 0.09516085 0.0175219 0.026561 0.02337115 0.0530391 0.0314757 0.0668716 0.07971225 0.06570225 0.5401004 0.0565852 0.0430744 0.0214905 0.0435112 0.06415945 0.10386855 0.09038125 0.07788275 0.02777045 0.009996385 0.0387421 0.823513 0.9738115 0.916936 0.977206 0.0617867 0.10609345 0.10374815 0.0262523 0.01150485 0.0418069 0.0251218 0.0232243 0.05141335 0.02082925 0.02830435 0.034984 0.0498211 0.0563134 0.0480878 0.05219255 0.05614075 0.08334595 0.032994 0.07041175 0.05376305 0.0216378 0.0335584 0.06244975 0.0916222 0.07297905 0.0471579 0.04881085 0.0902491 0.05411695 0.0425529 0.06137535 0.9994635 0.0118325 0.0249497 0.0215613 0.0599112 1 0.1215545 0.7396685 0.0580369 0.0540773 0.1283587 0.0506424 0.09727325 0.160671 0.02973375 0.04291875 0.03550855 0.0373545 0.02984415 0.0305724 0.08340235 0.1875865 0.05203715 0.06421575 0.0740169 0.0686635 0.0952618 0.0264906 0.0779964 0.08892725 0.0181112 0.190016 0.0438624 0.0392295 0.037386 0.09418055 0.130819 0.070387 0.050452 0.02953285 0.00916423 0.0201429 0.0149038 0.06489985 0.03358515 0.01034545 0.0469017 0.0521604 0.0632743 0.0263232 0.0131356 0.1157315 0.008953485 0.0695891 0.01379415 0.0220522 0.0700664 0.00592592 0.0197051 0.0206733 0.03010495 0.04701435 0.1723865 0.03646465 0.0821214 0.00981251 0.999999 0.0193878 0.03671385 0.03714805 0.03167775 0.8956535 0.04620275 0.04352085 0.05229905 0.06472045 0.02633545 0.020239 0.0592681 0.0394439 0.5945825 0.03203655 0.0519667 0.01634298 0.0668344 0.993626 0.072197 0.0325795 0.05441885 0.03351135 0.0385428 0.07945675 0.02955285 0.04457635 0.04103815 0.089616 0.01697855 0.06111615 0.02854905 0.03424485 1 0.05311045 0.012934155 0.0236531 0.04626295 0.03248755 0.009638675 0.02021335 0.04634025 0.06170175 0.356922 0.01435315 0.9999995 0.3379285 0.06157875 0.04330705 0.0258663 0.105198 0.0497825 0.0306462 0.02769885 0.0199939 0.0198352 0.0915733 0.0863692 0.1195821 0.07711905 0.03080705 0.0607867 0.0361226 0.0408831 0.0308368 0.05602565 0.04357655 0.02797915 0.0201703 0.03179835 0.010671935 0.0237939 0.0935278 0.0702958 0.06772065 0.0865058 0.0927665 0.0175524 0.0955533 0.03480825 0.02021655 0.08592975 0.0804117 0.0971633 0.0472482 0.01573855 0.0494903 0.03354395 0.09843835 0.04604865 0.0950631 0.06295595 0.5619245 0.10083125 0.0609535 0.52345035 0.0187976 0.07447825 0.3167505 0.113649 0.0436619 0.06827635 0.02312075 0.9976205 0.04197355 0.0579367 0.1832575 0.13071 0.04696015 0.00802516 0.0584653 0.03016615 0.01015682 0.01219105 0.1394805 0.0535024 0.0157869 0.0243342 0.01140525 0.01145695 0.0472948 0.03988875 0.191207 0.2739145 0.3858855 0.03097495 0.0592557 0.0579786 0.012411625 0.03856675 0.180457 0.0317727 0.8820445 0.601503 0.02447025 0.999712 0.03244255 0.0688358 0.87764 0.2022979 0.06297075 0.01471225 0.0536148 0.039474 0.0634763 0.02570725 0.0359684 0.08385635 0.04316095 0.03587915 0.07044615 0.1492605 0.0770721 0.0918459 0.114101 0.07641715 0.07767565 0.004402045 0.03710005 0.0697495 0.04046875 0.0610195 0.0589278 0.062157 0.0771934 0.105725 0.0577213 0.0698809 0.06481195 0.01208465 0.0557083 0.08248945 0.08715225 0.0511218 0.04797075 0.05003775 0.0413919 0.02358695 0.1207945 0.09170495 0.04447225 0.06909715 0.11070015 0.034357 0.06167695 0.0563168 0.0606625 0.0221253 0.0255029 0.06269415 0.0269137 0.248392 0.0692524 0.0637015 0.6479285 0.03262545 0.0537451 0.0475562 0.0237843 0.0665907 0.949737 0.0866328 0.05692765 0.01193732 0.0820206 0.259408 0.0471717 0.08252595 0.3027295 0.02497015 0.13624535 0.01102045 0.06532865 0.0717091 0.0704579 0.04268555 0.03505675 0.0808014 0.02005715 0.574135 0.02823645 0.0653677 0.045051 0.1590825 0.0602758 0.0551409 0.0800074 0.0240559 0.04045605 0.0466177 0.011783035 0.0739398 0.07320705 0.02383485 0.0467159 0.0475998 0.0276668 1 0.0485634 0.0402014 0.1003238 0.1203755 0.0183588 0.08317615 0.009216205 0.1087905 0.0346283 0.0737836 0.01393255 0.0174203 0.09212515 0.1155665 0.03509405 0.02698645 0.12125625 0.03002975 0.0581813 0.0250539 0.0247944 0.0304286 0.02186065 0.0196231 0.0733893 0.0709455 0.9999975 0.4403335 0.250956 0.0517627 0.04550095 0.04772675 0.04920095 0.0540123 0.0505573 0.0261609 1 0.9996345 0.56707 0.9984825 0.9992285 0.3197265 0.0274772 0.0218868 0.08146315 0.00947217 0.0218336 0.03550985 0.07507405 0.0784652 0.03538645 0.05052295 0.04303955 0.011382615 0.04652605 0.0305696 0.10258505 0.034214 0.1137044 0.05159575 0.03330535 0.08311505 0.007226905 0.0355848 0.01449085 0.0553356 0.00927 0.131636 0.0312326 0.0595819 0.06329755 0.0881376 0.0202298 0.02861995 0.0847768 0.0878782 0.05965675 0.0472401 0.0432469 0.0487978 0.2194145 0.04939475 0.01971595 0.07815305 0.4659235 0.425659 0.0405134 0.0333582 0.09511995 0.03172085 0.0770367 0.0341687 0.08906275 0.0915854 0.0885359 0.08386055 0.02772175 0.02452985 0.151997 0.1980475 0.0180057 0.0624194 0.01805325 0.1008155 0.1093565 0.0712402 0.07190715 0.0633064 0.10085095 0.04634 0.0884258 0.02492215 0.0184249 0.03890055 0.0547586 0.1216808 0.09063945 0.0779311 0.0260327 0.04662835 0.0715967 0.109974 0.1929655 0.5252718 0.1729255 0.0712413 0.02601445 0.0730073 0.06072075 0.056575 0.0954963 0.0843426 0.0203996 0.0447401 0.0710745 0.01552405 0.0213595 0.04908295 0.01671075 0.0405564 0.02519105 0.0450679 0.0387547 0.0451267 0.1545915 0.0308822 0.01674855 0.0205978 0.03891775 0.07223295 0.0260196 0.54864 0.06989825 0.05502275 0.08413545 0.0251927 0.0474882 0.0815138 0.1825405 0.0185752 0.929886 0.999934 0.5862225 0.0369763 0.11444365 0.403671 0.116429 0.0638596 0.06193355 0.0222279 0.0789634 0.05793465 0.03801485 1 0.9963315 0.9996565 0.9834765 0.997819 0.06418195 0.04422605 0.02633485 0.0490504 0.3489515 0.47074225 0.0744815 0.1157187 0.0372853 0.0497648 0.04983865 0.0492299 0.9993595 0.9999995 0.04422795 0.03025305 0.1327345 0.03554005 0.09037515 0.0211341 0.014819205 0.04012525 0.1030622 0.1074045 0.1957785 0.0382509 0.04515415 0.9896405 0.0428229 0.0605398 0.05070505 0.4275545 0.03546915 0.0147987 0.9995815 1 1 0.03950245 0.0391817 0.06091665 0.09825015 0.0817379 0.01930965 0.01439455 0.0830708 0.0604229 0.1608825 0.072741 1 0.02745065 0.03037785 0.9999925 0.21961245 0.0337559 0.0760582 0.2519672 0.0169022 0.0337286 1 0.1327945 0.0296443 1 0.0376505 0.03581695 0.03167145 0.9987285 0.0324595 0.0180118 0.0254449 0.1763455 0.03472145 0.0511242 0.01248895 0.08228305 0.05348865 0.01156315 0.0862637 0.02962705 0.04304095 0.06474155 0.08146855 0.10038215 0.0316922 0.0511859 0.8879745 0.97993 0.06101925 0.2584328 0.0196899 0.02055355 0.05055835 0.04147285 0.02162375 1 0.0562212 0.02264245 0.06466605 0.0431148 0.0185092 0.989662 0.0626732 0.0703099 0.03476165 1 0.04433015 0.007315495 0.0133194 0.9966825 0.0090166 0.11736465 0.09285815 0.0632739 0.03151235 0.05335945 0.5281103 0.018062035 0.06774945 0.0186221 0.05079725 0.04248485 0.1200605 0.06492445 0.1234409 0.0223846 0.0424808 0.08834295 0.0307138 0.06546705 0.0407112 0.06399145 0.0352574 0.0410766 0.03398795 0.0772646 0.02177765 0.06341755 0.0742321 0.0649218 0.0151545 0.0266154 0.06175855 0.054845 0.0478283 0.016197535 0.05883815 0.1212255 0.0340648 0.01800015 0.03992875 0.02983195 0.0649974 0.01628075 0.0174876 0.146573 0.06931565 0.0288282 0.0551297 0.01402025 0.056273 0.07568665 0.0373032 0.01529245 0.1309504 0.0224994 0.05942875 0.03068095 0.036747 0.00626373 0.02059605 0.06661045 0.02759245 0.03483865 0.14763425 0.02472305 0.02179125 0.0370477 0.07313315 0.127203 0.05525665 0.12026065 0.0335578 0.0596972 0.0705214 0.026744 0.06140235 0.0733785 0.03601275 0.018226 0.04572035 0.0667846 0.08690155 0.11266 0.0136306 0.0157906 0.17273335 0.0890854 0.05689575 0.06694375 0.0282202 0.1574485 0.04523905 0.0437464 0.07119845 0.0164426 0.0554623 0.0150614 0.04086185 0.02035535 0.04220555 0.0336981 0.03847955 0.03835275 0.996083 0.10087095 0.0570307 0.04808085 0.11246775 0.01716215 0.0229543 0.103439 0.015122 0.0460705 0.0374047 0.02189175 0.02001895 0.04333195 0.0647491 0.06601875 0.333961 0.07280405 0.0860366 0.0474523 0.02364605 0.04223225 0.0271318 0.019627 0.02892315 0.3371445 0.08412825 0.0344067 0.0128219 0.03030975 0.0218763 0.015828485 0.0396831 0.00921241 0.3594295 0.06068845 0.04128205 0.04298345 0.02866495 0.0662275 0.694473 0.06218245 0.1570275 0.0296316 0.132289 0.02450715 0.0367585 0.1364855 0.08250005 0.04194605 0.1810825 0.0747908 0.02368165 0.06036565 0.0656549 0.10048135 0.0632314 0.08512655 0.11263695 0.02071275 0.0400077 0.0609101 0.04966035 0.03889235 0.0823067 0.053098 0.04083485 0.02359955 0.5095425 0.0396541 0.06579615 0.05700865 0.04458405 0.0741609 0.0290879 0.0866335 0.1343945 0.06643945 0.0755063 0.999974 0.1097974 0.02059495 0.0318915 0.5770625 0.009106105 0.1004389 0.3372505 0.6621725 0.0395215 0.0544036 0.05328405 0.0186969 0.01705645 0.04947005 0.05351415 0.0299425 0.05061195 0.718558 0.04678605 0.0871702 0.13955255 0.107417 0.06404515 0.06923325 0.0684137 0.06008415 0.03827165 1 0.0359611 0.06097005 0.066313 0.06642845 0.05997775 0.03020325 0.09330795 0.026993 0.099917 0.05415845 0.0629156 0.0221938 0.1114785 0.0656844 0.0677608 0.02470585 0.0654327 0.07304825 0.053746 0.07038055 1 0.09343665 0.02931505 0.295313 1 0.01209061 0.06137325 0.0730207 0.05601325 0.040069 0.060783 0.1392775 0.999953 0.239296 0.04219845 0.0762478 0.180795 0.0376283 0.03131205 0.0126077 0.1140877 0.05959125 1 0.0511872 0.0456477 0.0750025 0.0638143 0.0130127 0.022717 0.0202521 0.0723504 0.0927006 0.05795645 0.08091245 0.0875492 0.03469315 0.07218735 0.09698505 0.07280815 0.01338885 0.0577165 0.09881265 0.04384415 0.0641725 0.06949795 0.04600675 0.1070567 0.04961535 0.119089 0.78697 0.01329754 0.0317822 0.248062 0.04604785 0.1146725 0.6140415 0.0524072 0.04806175 0.3439065 0.09284175 0.0233855 1 0.04273325 0.9868825 0.0757344 0.02267615 0.0842879 0.0268028 0.5919735 0.0199754 0.05754945 0.043515 0.03425125 0.08426805 0.08391165 0.06669195 0.2128053 0.24647 0.9999765 0.02847665 0.06701615 0.05827545 0.02097755 0.0363429 0.0732995 0.9742105 0.140244 1 0.03621935 0.07734795 0.1203797 0.08796435 0.0560475 0.4004495 0.2464625 0.0329502 0.03889925 0.0588138 0.0246967 0.0415995 0.256579 0.02580735 0.02614335 0.03986635 0.09276225 0.0861012 0.06667015 0.09203975 0.0592776 0.0281491 0.02521035 0.1161655 0.0529551 1 0.0325606 0.0408347 0.0211949 0.02520165 0.0439812 0.185265 0.0347917 0.193326 0.01199242 0.02709305 0.08177415 0.118383 0.02943935 0.291752 0.118233 0.0747115 0.04522575 0.0109148 0.02688245 0.0219732 0.0301789 0.01744425 0.02696965 0.05825495 0.014636065 0.0453813 0.07623405 0.1622855 0.04588005 0.03777125 0.03698645 0.0787869 0.0734072 0.0402404 0.03692835 0.0582239 0.47926115 0.0631627 0.04974065 0.1183255 1 0.0339388 0.1007095 0.0146776 0.05754025 0.03417395 0.013773625 0.04196405 0.06223475 0.009886065 0.03855545 0.03072265 0.0277215 0.06207585 0.09430085 0.05206565 0.08800715 0.01900875 0.02901435 0.07071745 0.256138 0.0664319 0.315567 0.00837824 0.0474199 0.04577335 0.0598972 0.03904315 0.06811625 0.08295015 0.078775 0.07522665 0.02873725 0.03461055 1 0.0261431 0.07046715 0.0275373 0.2186885 0.0275765 0.0420735 1 0.1064605 1 0.0661474 0.04619565 0.0777578 0.0247938 0.02340125 0.0720657 0.0470336 0.01692585 0.06058785 0.0933786 0.04072165 0.03015785 0.0348456 0.04671715 0.0760145 0.01415293 0.06794465 0.0652983 0.0593291 0.5163295 0.0512942 0.0202012 0.01401826 0.0599226 0.00732953 0.02871435 0.0605724 0.0146209 0.04726845 0.165007 0.0284383 0.014370975 0.0549067 0.0446994 0.02310215 0.03088375 0.02949245 0.01335734 0.011659605 0.0571835 0.07543295 1 0.759586 0.10800645 0.05015975 0.0232064 0.0777797 0.03070225 0.0183567 0.05963725 0.9999925 0.9999995 0.08222755 0.03294355 0.97337 0.0325733 0.07570395 0.0648785 0.02643065 0.0316425 0.0483447 0.03457775 0.1650155 0.0198166 0.05068285 0.06301525 0.07482165 0.0681884 0.00973334 0.0359036 0.05353335 0.0349362 0.0162809 0.07887065 0.1200095 0.04566655 0.0190871 0.03347525 0.04217585 0.0744133 0.155179 0.04407955 0.47451145 0.06596915 0.05134765 1 0.0181144 0.0869342 0.012182375 0.05261025 0.05242515 0.03318685 0.0355844 0.9999985 0.01498615 0.08140645 0.06515745 0.0315009 0.0202737 0.03159285 0.0662858 1 1 0.03904635 0.180494 0.206978 0.066757 0.02449645 0.1134065 0.05556415 0.08082575 0.0286321 0.2922515 0.0509823 0.053757 0.04287985 0.0967273 0.07768755 0.05514655 0.0411393 0.0537991 0.0483823 0.0429198 0.1703735 0.0182968 0.04368055 0.01741925 0.0231507 0.05079005 0.16961 0.03746185 0.02876345 0.20188 0.0240018 0.06443325 0.02224275 0.05121075 0.01054065 0.01916105 0.02404325 0.0416625 0.0610712 0.0323674 0.044011 0.0269383 0.017571 0.08019165 0.02528425 0.0704608 0.02916205 0.008974085 0.0501197 0.02884835 0.0196685 0.009655075 0.0709537 0.0265381 0.02077885 0.01645505 0.05525665 0.0173748 0.024639 0.039753 0.0866777 0.0389769 0.7804865 0.0143848 0.0583313 0.50703275 0.1231415 0.04570825 0.0521653 0.02667485 0.09285135 0.0589437 0.1051854 0.0119377 0.0517748 0.0328104 0.01092056 0.01006288 0.07485555 0.01617045 0.0128309 0.02018315 0.007140295 0.08403005 0.0308002 0.06337665 0.114779 0.01551445 0.02418385 0.0348707 0.1151519 0.02293545 0.0360037 0.0550624 0.0189421 0.0372964 0.01796215 0.03097275 0.02020425 0.0996231 0.0777194 0.0533358 0.1677375 0.0380327 0.02595455 0.0252224 0.07620595 0.04597575 0.0381333 0.0632602 0.08939405 0.04740615 0.03142035 0.0180763 0.0173856 0.1057419 0.0201071 0.004656815 0.02281835 0.08064575 0.0763146 0.0510525 0.014013455 0.02585045 0.06107055 0.1277005 0.0246705 0.02148315 0.00331322 0.050502 0.069227 0.08335945 0.010506215 0.0245489 0.01875895 0.01571135 0.0178241 0.0220908 0.0441268 0.04109145 0.01606835 0.0395481 0.01091495 0.0623891 0.0380115 0.0504635 0.0642166 0.5245069 0.36000015 0.038263 0.0130623 0.04510775 0.02612915 0.02267235 0.02333435 0.99999 1 0.12811025 0.0141565 0.0581313 0.241344 0.0573507 0.0339608 0.02622375 0.0280434 0.01995835 0.01474315 0.0405745 0.04416895 0.0751994 0.04857885 0.03448865 0.12226535 0.0420499 0.01443695 0.02264495 0.2262536 0.10518605 0.5383272 0.0410235 0.0172488 0.0330465 0.06854185 0.6022905 0.01152755 0.0345376 0.06823185 0.0720537 0.03065555 0.02456985 0.0662435 0.00616139 0.07083075 0.124698 0.0359088 0.09704285 0.02129915 0.048828 0.0275088 0.03797705 0.0302338 0.0579645 0.06093965 0.098024 0.170728 0.135157 0.02110925 0.6186605 0.01880765 0.009375885 0.029256 0.0301011 0.02934945 0.0188461 0.0546783 0.06754325 0.0113255 0.02610245 0.04311125 0.0243819 0.0126698 0.3310264 0.02134635 0.06661035 0.02543595 0.1371695 0.1162205 0.08076635 0.04169325 1 0.03235705 0.0105624 0.0226989 0.01589685 0.0628034 0.0461175 0.0268542 0.0247252 0.9114705 0.04260775 0.03715255 0.03763615 0.04936225 0.1677333 0.4693755 0.0541479 0.619079 0.0405592 0.05117215 0.1101615 0.04855325 0.0432219 0.179516 0.05680155 0.03928365 0.01111515 0.014039505 1 0.338928 0.0677004 0.08714595 0.05502335 0.04991485 0.04934485 0.02894785 0.0754749 0.0238938 0.03849875 0.009835945 0.06358165 0.0388998 0.0691483 0.06040285 0.03449995 0.01340495 0.014104635 0.03460715 0.0964645 0.0218011 0.0459808 0.0672076 0.02879825 1 0.0712833 0.0298885 0.0327857 0.0191625 0.129927 0.022247 0.04924085 0.0747164 0.02583115 0.10900145 0.05706685 0.01015801 0.1586705 0.06373095 0.0601892 0.060067 0.05103335 0.0761496 0.07714615 0.0342644 0.0432925 0.0183495 0.004268735 0.2285935 0.1265961 0.05408865 0.546674 0.03819125 0.03553845 0.482609 0.04075485 0.0178693 0.08449815 0.02933905 0.0673222 0.0590637 0.0615284 0.0612696 0.0943878 0.09288665 0.0209927 0.03230795 0.0400968 0.0496872 0.0424589 0.0340242 0.05331425 0.0538792 0.0976049 0.0551568 0.0317075 0.09574455 0.1045133 0.0901303 0.06328935 0.060517 0.0183328 0.09995245 0.042483 0.0452333 0.1242972 0.05218495 0.3235505 0.0678233 0.0550565 0.2655725 0.09260825 0.0577002 0.055441 0.048 0.02948375 0.1015218 0.2591078 0.0383098 0.02252125 0.03808495 0.02037345 0.0256396 0.03745855 0.0250755 0.0117812 0.0766336 0.0280046 0.005092545 0.999992 0.1265357 0.0712473 0.01559525 0.01806285 0.02066655 0.02245665 0.00923336 0.06221955 0.0199899 0.03474335 0.0180219 0.05707685 0.08510195 0.04718295 0.01619985 0.03466025 0.07197705 0.02038955 0.03964505 0.05451325 0.0292685 0.06569615 0.0114593 0.03738895 0.0331501 0.0537976 0.13021295 0.09746215 0.06032405 0.009006905 0.08244665 0.0600015 0.009676275 0.129167 0.0679297 0.043936 0.02917395 0.0172602 0.02898795 0.551261 0.02313955 0.03813855 0.0468932 0.07622985 0.02140605 0.02865695 0.02874395 0.01918355 0.01443605 0.0682469 0.06499475 0.0274623 0.08502705 0.01557385 0.02377525 0.9925945 1 1 0.0626223 0.02463435 0.0385685 0.01316745 0.0445391 0.0160429 0.301855 0.1994635 0.0213766 0.133975 0.02536365 0.1738435 0.1917005 0.06004235 0.13685115 0.0374835 0.0615016 0.0400901 0.9999635 0.02444005 0.03079555 0.151448 0.02108625 0.0374323 0.08028645 0.0623883 0.03173625 0.0563469 0.020697 0.02745435 0.080123 0.02626725 0.98682 0.0408716 0.0278259 0.10632025 0.181877 0.02970765 0.167217 0.476217 0.1223955 0.0265183 0.04611375 0.01252965 0.00846392 0.01128607 0.0558656 0.05471075 0.01637945 0.01981965 0.26360025 0.9814805 0.1217595 0.011604245 0.0279776 0.01069524 0.0398424 0.569581 0.0309791 0.053613 0.400594 0.0131684 0.0195963 0.07295295 0.0757088 0.01218545 0.03876025 0.0171545 0.926387 0.0249526 0.0129665 0.52047615 0.00599131 0.02264605 0.08271125 0.01700895 0.0565479 0.03169305 0.0209652 0.0270953 0.08797995 0.05022285 0.03905225 0.9947875 0.11199335 1 0.5941835 0.0287589 0.02076955 0.2465186 0.07205375 0.05999765 0.0407953 0.04958805 0.01911115 0.05462305 0.07118415 0.340774 0.0354745 0.06223055 0.0462997 0.104245 0.03766245 0.0718285 0.06638555 0.0445345 0.0522528 0.0279555 0.0401686 0.11274 0.03257085 0.05058735 0.0618141 0.04993145 0.06373435 0.02965995 0.03305735 0.05741935 0.03577965 0.06562185 0.09284415 0.09817895 0.06557805 0.04444305 0.09387415 0.03303645 0.0135 0.04299535 0.04833725 0.03205555 0.1588765 0.0442832 0.0822219 0.06113935 0.0480852 0.05883595 0.0486753 0.0658393 0.04477885 0.0550558 0.242154 0.05719275 0.11301715 0.9402505 0.722241 0.6126415 0.06161925 0.03696175 0.6092815 0.1542435 0.0487893 0.05237495 0.0217572 0.02898535 0.03462745 0.04311535 0.0480969 0.0786608 0.0798267 0.0446525 0.773358 0.05474155 0.03442335 0.0503375 0.02713925 0.0861922 0.0691952 0.1131115 0.06665335 0.1170025 0.0566343 0.1407445 0.04808805 0.0586826 0.14122735 0.2456631 0.0735623 0.03094895 0.0869856 0.0487259 0.0482792 0.0474439 0.07371685 0.0201796 0.0645903 0.08905925 0.123645 0.06306755 0.02074135 0.049512 0.06971085 0.0379829 0.0375387 0.0438503 0.03020255 0.1801805 1 0.0472125 0.0707872 0.06433655 0.09027315 0.03070105 0.08827285 0.0501982 0.08071935 0.02992605 0.998577 0.0455313 0.0125451 0.0841187 1 0.07121595 0.604218 0.1939475 0.0575128 0.0344297 0.00983056 0.9746885 0.135398 0.0279488 0.0797791 0.0813055 0.006939845 0.03782825 0.03422315 0.0499119 0.141484 0.05704985 0.07331185 0.1170525 0.0770727 0.0328271 0.0651659 0.0516131 0.0453849 0.0614139 0.0374404 0.06575295 0.07474875 0.0234383 0.0936627 0.1301925 0.03423975 0.04235565 1 0.0632747 0.1290745 0.0131881 0.04333725 0.0380402 0.03902055 0.00763586 0.009980135 0.03714965 0.0694204 0.08624155 0.03865885 0.0222061 0.06685665 0.040618 0.01954695 0.01960455 0.06410635 0.02115035 0.1024229 0.14972465 0.0226811 0.01191034 0.06848835 0.51218885 0.0402732 0.148607 0.01260645 0.02389565 0.0581101 0.051102 0.0445648 0.4032115 0.004839745 0.042385 0.01972315 0.53773285 0.0195162 0.04840355 0.0463407 0.01670945 0.0919162 0.0609995 0.01607595 0.0624023 0.0677298 0.0372563 0.090189 0.02472915 0.10025315 0.618288 0.09976105 0.01839235 0.0397318 0.3171415 0.0547584 0.0529641 0.0476814 0.04617095 0.0627168 0.0497957 0.0585268 0.2225585 0.093695 0.03986045 0.155476 0.08733295 0.0460719 0.0682913 0.0369721 0.03898 0.07919765 0.06775025 0.01917705 0.1009065 0.0517304 0.03406955 0.0866858 0.0313636 0.04185275 0.0464907 0.05979795 0.06674855 0.0412055 0.05536385 0.03090545 0.07986675 0.05786475 0.0721295 0.0406911 0.0253036 0.120261 0.05077445 0.0251879 0.05494375 0.06975605 0.01282645 0.0391197 0.03034915 0.02390135 0.4340525 0.0199743 0.03218085 0.0261805 0.9923315 0.561033 0.02844035 1 0.07577365 0.0317426 0.0771638 0.05242605 0.0162216 0.0759644 0.0748638 0.08289875 0.01902145 0.05501795 0.04674825 0.5476615 0.07972635 0.01776235 0.04936205 0.04241485 0.0639292 0.0218412 0.0843087 0.0137124 1 0.0163426 0.02309185 0.01697505 0.0209632 0.0316194 0.0635604 0.0205331 0.01909405 0.0560049 0.01595435 0.0686237 0.0220626 0.04659125 0.0900111 0.02548305 0.025302 0.10899915 0.02444375 0.03504075 0.005513805 0.01077185 0.04539155 0.06545285 0.07288665 0.06366425 0.0392839 0.03399055 0.04491675 0.0611256 0.05854005 0.0592474 0.4066315 0.03635135 0.0092308 0.0375496 0.0189881 0.010709465 0.10053885 0.08768555 0.04553405 0.3769175 0.03728115 0.1045613 0.158355 0.08111925 0.0607421 0.05809225 1 0.02081835 0.152331 0.0525745 0.0689854 0.0879313 0.08238025 0.02616875 0.06478645 0.07124065 0.04262105 0.0474156 0.02083205 0.02681045 0.02535465 0.0107112 0.0154037 0.0228267 0.15281015 0.02841025 0.0367899 0.0117005 0.09822755 0.01078875 0.0226022 0.07474715 0.0242187 0.01370695 0.0478941 0.0674646 0.0288703 0.06778575 0.06465885 0.11008 0.08223575 0.03216935 0.06907915 0.0785254 0.0522389 0.046166 0.0849988 0.04823765 0.952835 0.0140223 0.07016425 0.0768488 0.01165145 0.06485435 0.01306515 0.05701605 0.03296655 0.0240158 0.05083165 0.0575976 0.0849082 0.0477559 0.044489 0.04958715 0.0397583 0.0660145 0.072095 0.08103315 0.04115065 0.0715899 0.04981795 0.0478409 0.0291214 0.0353039 0.034458 0.02895885 0.0554182 0.04744495 0.0508501 0.0492737 0.0576471 0.05713925 0.1291565 0.06264305 0.04414035 0.167265 0.0443075 0.02070485 0.4563272 0.01712275 1 0.13002335 0.05906495 0.09858895 0.01698181 0.05974845 0.06586035 0.04888695 0.0704352 0.04743185 0.0137913 0.0127844 0.0887806 0.04397555 0.0410256 0.03332415 0.05113425 0.0425847 0.0594532 0.0654687 0.02526665 0.0322492 0.9832735 0.0342719 0.0626634 0.04813795 0.0760903 0.12950785 0.0248416 0.02602455 0.01271355 0.0444943 0.03561165 0.00777512 0.0483874 0.0833106 0.062982 0.0329935 0.05193605 0.0585756 0.1294548 0.06047565 1 0.0171924 0.984566 0.0426219 0.0377354 0.0643186 0.02321725 0.1336755 0.007963075 0.0666827 0.0904937 0.06956935 0.0531008 0.05114655 0.01847855 0.0272845 0.02848 0.01764405 0.02159475 0.03540555 0.03111425 0.03070395 0.02276735 0.02453225 0.0601701 0.0295966 0.06132655 0.05148995 0.03175235 0.009971945 0.00863061 0.04601235 0.0760574 0.01252125 0.1298585 0.03481935 0.987992 0.0334002 0.01805115 0.0324221 0.06876175 0.03036815 0.9999555 0.05799695 0.6850835 0.0226002 0.53890885 0.06052665 0.01991725 0.02852345 0.2670425 0.07236335 0.07150585 0.009910205 0.0663761 0.012160275 0.01806315 0.0562425 0.01307255 0.0755076 0.0347379 0.04407145 0.02568905 0.4276645 0.0624081 0.581743 0.0612782 0.1146515 0.0645674 0.0486026 0.0305071 0.0339818 0.0223448 0.01279045 0.029512 0.08463985 0.0199535 0.0868567 0.04812805 0.04017825 0.0476705 0.02563465 0.036128 0.01706175 0.02284125 0.716451 0.01571185 0.0207264 0.0155998 0.0461889 0.04815835 0.4432087 0.02772385 0.01349495 0.0171978 0.0132976 0.1381755 0.0173978 0.008656445 0.0521599 0.03167325 0.04632375 0.0241591 0.02988485 0.02845995 0.0683712 0.01687155 0.09972745 0.07528755 0.0476733 0.0759055 0.0645081 0.07586325 0.02581305 0.01507015 0.010857 0.02255425 0.06237065 0.03595855 0.04786405 0.057024 0.07940415 0.03986515 0.04206205 0.01115626 0.0594278 0.0141995 0.006310725 0.06188375 0.0780802 0.5495775 0.05125805 0.01549445 0.03515575 0.0464863 0.0378474 0.03376255 0.5956285 0.0357766 0.07599365 0.08342865 0.056735 0.01143225 0.0484646 0.104179 0.372451 0.04978825 0.18641355 0.01826405 0.08436335 0.03162235 0.06270005 0.0769125 0.04794615 0.07549145 0.0803423 0.0249115 0.0278686 0.0276114 0.07443985 0.06919175 0.0762892 0.1359885 0.04849885 0.0551651 0.04996685 0.01324545 0.03743815 0.06417075 0.05904525 0.0430721 0.3069385 0.0591372 0.0744585 0.0291261 0.04533985 0.07764015 0.057141 0.05539755 0.0493313 0.0674984 0.0566339 0.0592578 0.1717395 0.05833165 0.0444342 0.0570807 0.04639055 0.1211215 0.15849225 0.0718582 0.0487597 0.07369005 0.0321139 0.0563378 0.04500125 0.0831081 0.06332785 0.04646445 0.03226035 0.04296785 0.09036595 0.088752 0.0512626 0.05191155 0.1152648 0.668333 0.03405875 0.540817 0.0078378 0.0135227 0.01311774 0.04352125 0.02431025 0.0225079 0.0261376 0.0326521 0.00961716 0.0473384 0.04752055 0.04235725 0.0396768 1 0.1702115 0.686975 0.06216705 0.04941085 0.0579626 0.0205299 0.05798785 0.04539955 0.03259285 0.01361995 0.0681349 0.06395015 0.0603056 0.04640215 0.015719585 0.262403 0.01256543 0.048818 0.06681425 0.0667383 0.0160248 0.03306435 0.016379 0.03701995 0.021008 0.0216484 0.011189625 0.02347525 0.0770016 0.02630345 0.08807055 0.06729605 0.0499106 0.04429275 0.02839465 0.07055995 0.0391251 0.08968395 0.013474 0.0140267 0.01253245 0.05284435 0.0291976 0.0844395 0.07191475 0.0715962 0.0824622 0.043723 0.0885581 0.1049178 0.08023655 0.039665 0.03298075 0.04603935 0.1067408 0.0324285 0.148757 0.08126135 0.027857 0.141469 0.14036075 0.03374955 0.0438231 0.03717755 0.0934781 0.03820625 0.11406 0.01815635 0.327396 0.0290422 0.08143755 0.0611475 0.0509275 0.07049295 0.04575155 0.03015415 0.0662369 0.0873233 0.194474 0.0344595 0.04654965 0.10290225 0.1207165 0.0414887 0.06528725 0.05989835 0.04777475 0.04963185 0.08858705 0.0930804 0.0486171 0.02753575 0.03917415 0.0392999 0.05863365 0.07943015 0.0773422 0.0893076 0.04374775 0.05500955 0.0406851 0.1643104 0.026331 0.0412958 0.08817575 0.141089 0.0235112 0.10677265 0.09252945 0.03888385 0.03546115 0.0384455 0.140697 0.049305 0.0264646 0.0365099 0.0541226 0.05605725 0.0593862 0.0341209 0.482305 0.0282849 0.05252015 0.0762896 0.14308 0.0518553 0.03342585 0.07052705 0.0322634 0.0642767 0.0321556 0.0941567 0.0756504 0.0829595 0.966257 0.0582285 0.6580345 0.06682405 0.01626785 0.0418384 0.05552435 0.0584964 0.07745995 0.0723376 0.029214 0.03166045 0.0456756 0.09530175 0.0463745 0.07999665 0.05098125 0.0426777 0.0442241 0.04230545 0.03473355 0.0554823 0.02872405 0.0426043 0.0309004 0.05263425 0.998207 0.02930145 0.007732645 0.04333825 0.03585765 0.0643603 0.02775265 0.0621572 0.930843 0.0343186 0.03709485 0.06643425 0.0663214 0.05794005 0.0127717 0.999998 0.0607759 0.0750848 0.074952 0.0247953 0.0251248 0.02358595 0.999992 0.9999935 1 1 1 0.9999265 0.0222344 0.06561315 0.0475968 0.07700595 0.266177 0.0344135 0.02898865 0.0126585 0.02537895 0.2537225 0.2679285 0.01980765 0.06470835 0.07168535 0.03597175 0.0364968 0.00594557 0.0159702 0.0403023 0.4011235 0.04316845 0.05174755 0.0244817 0.503683 0.03114935 0.02951525 0.0243361 0.0120797 0.0216926 0.05257125 0.049495 0.0813598 0.02455625 0.0805822 0.8659185 0.05869465 1 0.01980705 0.08738815 0.01186055 0.0168922 0.0702883 0.06457405 0.10701435 0.05181415 0.11472785 0.01767 0.04253435 0.07714695 0.0415213 0.05678405 0.03650215 0.06671505 0.01569145 0.0622404 0.1048743 0.0792186 0.0375119 0.08378165 0.04790445 0.03532255 0.0557021 0.05672835 0.02342425 0.035773 0.0539032 0.0449703 0.0871406 0.02599025 0.008729475 0.03347295 0.0403742 0.0983612 0.364461 0.03809405 0.20935885 0.5376495 0.522032 0.01975535 0.168011 0.161568 0.0345628 0.0622311 0.05185645 0.0204675 0.03479125 0.0857696 0.08394935 0.053894 0.01159675 0.06279735 0.05438085 0.05952335 0.07176725 0.0438206 0.0935732 0.07489445 0.0466393 0.02494305 0.01451415 1 0.042623 0.04870535 0.9474765 0.06123885 0.03002 0.05311705 0.05889535 0.05995585 0.04574445 0.0749172 0.1047335 0.1682955 0.0263268 0.0241421 0.03278965 0.03913115 0.05732975 0.0148218 0.0939379 0.0739826 0.08359455 0.0282816 0.0609602 0.0634331 0.04414325 0.07247655 0.079275 0.0218743 0.0602674 0.0477872 0.02010845 0.02933475 0.0736941 0.0391416 0.03744105 0.026964 0.02472855 0.06454025 0.0636806 0.05361805 0.09212335 0.1210575 1 0.999984 0.02870165 0.0112683 1 0.1562442 0.09564095 0.01713075 0.1012978 0.0389503 0.11596195 0.01852065 0.0776614 0.0670515 0.2778307 0.129495 0.04171265 0.05246465 0.1139323 0.0451608 0.06033875 0.0371914 0.07183535 0.9815225 0.061639 0.0262629 0.0652686 0.09321355 0.0524305 0.0509437 0.0985898 0.0754092 0.0222388 0.0877475 0.144659 0.05242935 0.07460325 0.1101775 0.0493605 0.03913735 0.0395761 0.08701805 0.01434815 0.0485705 0.04162995 0.0197638 0.09582485 0.04488305 0.0287528 0.015662 0.0900392 0.037984 0.0289062 0.0691692 0.0327657 0.0519961 0.0789349 0.0915319 0.0520386 0.05290715 0.05856815 0.11024005 0.293906 0.0547824 0.03540855 1 0.014939 0.14980985 0.242335 0.05194705 0.08836995 0.07051165 0.02528265 0.2121325 0.1162015 0.03347185 0.0702449 0.0871796 0.1093176 0.112124 0.0452354 0.7288815 0.828946 0.07006725 0.135695 0.02363445 0.0280814 0.04755905 0.02507905 0.02240685 0.0285273 0.02691415 0.02464265 0.03819995 0.06841795 0.03144125 0.05310265 0.0339337 0.08760195 0.0287929 0.0399259 0.0190123 0.04428705 0.0654915 0.0708809 0.03441035 0.0215868 0.0314728 0.0782402 0.08749905 0.5537595 0.06345475 0.03550335 0.0318331 0.0174285 0.009581885 0.0321262 0.0710667 0.2957645 0.02041755 0.0833194 0.03296355 0.0777862 0.0674515 0.0596106 0.01403695 0.02078345 0.04466645 0.0405601 0.01590825 0.0793207 0.06255945 0.0121705 0.0548183 0.0305198 0.5999305 0.06493945 0.0291591 0.0802379 0.02697075 0.04508105 0.03466665 0.104665 0.03014945 0.0148301 0.0849253 0.05105995 0.11298645 0.05902145 0.09282035 0.0448316 0.0650981 0.0610937 0.05773795 0.03878445 0.07238915 0.04461795 0.0607837 0.1870765 0.0168457 0.158104 0.20373235 0.06263805 0.0667937 0.01523785 0.0680441 0.0483304 0.126052 0.06258335 0.03170465 0.16902695 0.998602 1 1 0.997644 0.684611 0.9879155 0.08177425 0.010513 0.06893355 0.06840505 0.1496358 0.0209243 0.06581155 0.03446905 0.01936 0.02578505 0.0446545 0.02956575 0.071046 0.04494405 0.132338 0.0159421 0.052166 0.0282019 0.01498175 0.0313197 0.07900585 0.07866115 0.09375105 0.0607588 0.0105584 0.0156177 0.0527329 0.01612455 0.687876 0.123185 0.0477493 1 0.9999995 0.039443 0.06113505 0.01224415 0.0546726 0.03923155 0.998596 0.05825205 0.04952565 0.175943 0.194029 0.0416945 0.0315031 0.0649738 0.0552613 0.04750835 0.03258865 0.982018 0.0287034 0.01551565 0.01318265 0.0693867 0.0416164 0.0227604 0.4596755 0.05578725 0.90158 0.360835 0.9756705 0.19716725 0.0428644 0.04549885 1 1 0.0150759 0.0579213 0.02153295 0.03450345 0.999994 0.664307 0.2316405 0.48424265 0.02383665 0.03900945 0.54426 0.03497855 0.1805315 0.0654014 0.01050602 0.9983555 0.04021145 0.0388101 0.0763692 0.141875 0.08995735 0.0189822 0.042318 0.0583517 0.0542015 0.2486445 0.03941635 0.05489665 0.07099285 0.0230219 0.01645675 0.07608925 0.0519404 0.0354103 0.5739565 0.01254445 0.09377675 0.02150335 0.253988 0.0340365 0.04434875 0.0306498 0.02149325 0.0836002 0.02368655 0.0618939 0.04666455 0.994891 0.01071703 0.5045655 0.04409205 0.9999995 0.081011 0.0288613 0.0402063 0.0818894 0.02802865 0.04323545 0.03529925 1 0.362984 0.046255 0.03681875 0.04864805 0.0560585 0.0382508 0.1180905 0.03446585 0.0312343 0.06973365 0.1348475 0.02684555 0.5458745 0.01633005 0.0323366 0.5363518 0.0257803 0.05569885 0.08827245 0.04036195 0.1489843 0.02343495 0.999999 0.1411845 0.0612901 0.10136455 0.1072355 0.04568865 0.0799088 0.0235292 0.0861627 0.09485155 0.0227222 0.02934105 0.02628315 0.06146415 0.03278735 0.0651803 0.0108667 0.0228764 0.0683329 0.0129488 0.03029635 0.0413914 0.0147383 0.07077695 0.0299947 0.03456865 0.0389013 0.02834225 0.0994282 0.03693995 0.04373545 0.0466468 0.0513398 1 0.999983 0.0434547 0.038482 0.0180215 0.005296815 0.0058259 0.0337444 0.04495715 0.23013 0.1275835 0.01087925 0.454527 0.0365467 0.05183795 0.0337393 0.0948541 0.534118 0.02977525 0.03419425 0.01038504 0.06146955 0.08582685 0.0270909 0.073131 0.0124516 0.262387 0.02544115 0.04934705 0.02283675 0.0860664 0.0248338 0.0756188 0.0316207 0.0662151 0.10136975 0.0829342 0.0710173 0.0728578 0.0685841 0.0621883 0.06471665 0.06490685 0.07863505 0.06608185 0.114908 0.059229 0.08157085 0.06894655 0.0548225 0.116242 0.0912094 0.01296885 0.0279323 0.05535455 0.029413 0.02495375 0.05277835 0.06988485 0.01837715 1 0.09126035 0.2111519 0.0867369 0.0787334 0.0767285 0.9999555 0.9918225 0.0710803 0.0875415 0.999751 0.0833942 0.02999545 0.01133626 0.0273459 0.05355045 0.04568975 0.02424615 0.09025375 0.0466643 0.05332215 0.079152 0.0417123 1 0.136365 0.01878335 0.54484155 0.9089965 0.1274085 0.0672537 0.0629102 0.0727713 0.0402083 0.0737319 0.026859 0.0931769 0.03903125 0.0363379 0.07162595 0.0523958 0.03568395 0.0209602 0.172531 0.07181105 0.02954695 0.07232615 0.09644765 0.0469465 0.02257725 0.184659 0.0268154 0.0635519 0.0221176 0.05149315 0.3160985 0.01591305 0.05731455 0.0670517 0.02309555 0.1665375 0.5802315 0.0835798 0.0787346 0.0532658 0.0521612 0.7343335 0.50307475 0.0983728 0.0556991 0.1058765 0.05975085 0.011431515 0.0762286 0.02409345 0.05688065 0.0208855 0.02850715 0.0368524 0.0133918 0.0409984 0.077777 0.0456476 0.0656382 0.02514105 0.1089478 0.0554815 0.02371105 0.0391805 0.0348138 0.019728 0.589423 0.0199176 0.0329618 0.084396 0.04124415 0.0639301 0.2333282 0.0202819 0.04870355 0.08172635 0.031237 0.05706445 0.118378 0.04870985 0.1407025 0.03190845 0.0171067 0.0662907 0.0300323 0.02839915 0.06724305 0.03107055 0.0243501 0.05260995 0.07732905 0.08544015 0.0406889 0.00686153 0.05858695 0.0311976 0.04280535 0.05402235 0.04297985 0.0450955 0.03992865 0.0292373 0.067022 0.1084791 0.0746719 0.212103 0.0299785 0.0194439 0.0353078 0.1602205 0.0747852 0.0238295 0.04303335 0.0718747 0.0445883 0.0979814 0.00881911 0.0321599 0.0434836 0.0534265 0.04378475 0.04805955 0.07593235 0.0283347 0.03301735 0.0458265 0.0632791 0.0194716 0.03382785 0.08269505 0.21439725 0.111951 0.0460164 0.03698305 0.02813715 0.07656865 0.058245 0.09592155 0.02761265 0.0755047 0.0444144 0.5369627 0.04448575 0.04769895 0.05376185 0.0327752 0.0702622 0.1797465 0.02530445 0.0425815 0.0327818 1 0.01535273 0.031735 0.0617047 0.0703184 0.0390745 0.0660033 0.07403815 0.01850285 0.0241928 0.0590732 0.06851365 0.249661 0.0228972 0.06522005 0.02285665 0.0290502 0.02981045 0.0924582 0.07503985 0.03502205 0.06129105 0.07454715 0.074702 0.252184 0.07815605 0.9636005 0.02791195 0.04098285 0.07856795 0.06080985 0.7962555 0.0294883 0.07249505 0.1872715 0.6541015 0.0358996 0.249594 0.04833915 0.0573008 0.0760387 0.683279 0.0400441 0.0184531 0.04215955 0.05537735 0.11419865 0.02752645 0.0686083 0.0661878 1 0.0193666 0.0701257 0.588804 0.08084155 0.1793161 0.057337 0.086345 0.06497285 0.01592085 0.0234566 0.0666746 0.07231805 0.02859425 0.0418444 0.0471997 0.0301483 0.1114294 0.1007218 0.00718374 0.03870625 0.07898935 0.0350026 0.07153785 0.0314295 0.0339003 0.0395186 0.050603 0.0386624 0.07130585 0.1145455 0.0310906 0.01138155 0.05632785 0.0477642 0.01388045 0.0281256 0.999364 0.5298273 0.0195982 0.0762213 0.17545025 0.07864725 0.03268245 0.0266806 0.007077615 0.01666325 0.0282113 0.0945344 0.0587602 0.03962365 0.0337464 0.050159 0.06306415 0.054986 0.01175915 0.0598155 0.009641505 0.05491005 0.06798525 0.07983765 1 0.04853255 0.0872286 0.03847945 0.10648055 0.0456177 0.0216567 0.02763165 0.11139385 0.02077855 0.0994049 0.2684825 0.0352913 0.06032465 0.04296265 0.0230778 0.09159525 0.02510755 0.06545745 0.0224092 0.07086305 0.0616926 0.03775025 0.05413965 0.06555325 0.07921315 0.09128115 0.02162915 0.07100075 0.0377571 0.09914615 0.0714431 0.0570027 0.01403745 0.08934415 0.0390744 0.05102055 0.0289197 0.08465835 0.06380275 0.0641836 0.2220095 0.04364975 0.03275095 0.0353785 0.0506405 0.08533725 0.0211025 0.0744827 0.06734245 0.0400279 0.01968395 0.05726785 0.036636 0.0363962 0.05049375 0.0494884 0.1096927 0.03428305 0.1006358 0.0329048 0.05438675 0.00964152 0.01977765 0.162335 0.0524559 0.1172065 0.374839 0.0747528 0.05680405 0.07156965 0.06688805 0.01540396 0.04167365 0.0746157 0.0140295 0.02754605 0.05620595 0.04672855 0.04121755 0.290222 0.4796235 0.0518663 0.06073965 0.01521705 0.05416535 0.064895 0.06930185 0.039505 0.1379955 0.07442055 0.0433617 0.0695711 0.0616536 0.05665115 0.9965445 0.0169255 0.0316281 0.0604425 0.0586386 1 0.9999015 0.889047 0.117613 0.9999975 0.06000145 0.7257195 0.02130135 0.09004425 0.0483191 0.02961235 0.0376198 0.5365851 0.02779355 0.139432 0.0177368 0.01644315 0.16494845 0.0159912 0.0440246 0.51300325 0.0275704 0.999738 0.864984 0.9999805 0.9991835 0.99741 0.0599646 0.0572458 0.5410067 0.0745311 0.10125485 0.0755382 0.0597914 0.02013695 0.0187409 0.0624893 0.0494082 0.130721 0.0924099 0.0229912 0.153644 0.134296 0.0311009 0.50204435 0.03740875 0.08631175 0.01895825 0.0146371 0.09783505 0.0575144 0.0341396 0.09016945 0.1089325 0.03340525 0.017991 0.0251556 0.115709 0.0328526 0.108838 0.0176486 0.0191529 0.03459085 0.0799603 0.0244261 0.0200405 0.0648183 0.0343133 0.0491134 0.04707825 0.05903935 0.06027865 0.0235297 0.150579 0.02720175 0.06366815 0.9999995 0.010281725 0.0839833 0.05108065 0.07967525 0.0332897 0.02618565 0.1984525 0.01808035 0.03148755 0.0285715 0.5599795 0.00996889 0.0505468 0.118573 0.238419 0.0336153 0.02969125 0.0704789 0.06010265 0.17219005 0.0308151 0.0199883 0.0189598 0.06742955 0.02744055 0.03121785 0.2365405 0.0385307 0.9384345 0.041272 0.0289308 0.0751202 0.0627661 0.02182945 0.01933255 0.0606414 0.007400465 0.05504785 0.05995655 0.0743682 0.0140108 0.03593435 0.09619245 0.0478232 0.0700498 0.0391902 0.03233815 0.02960075 0.0461685 0.162793 0.03253725 0.6927585 0.0644436 0.02545675 0.0210142 0.01636555 0.141352 0.0815834 0.0800051 0.2136655 0.1094541 0.092082 0.0192089 0.0225539 0.03711515 0.06037685 0.007495395 0.10431255 0.03675905 0.04824005 0.0558779 0.211106 0.0418453 0.03118975 0.02351885 0.01980955 0.07012825 0.05249325 0.548666 0.03358245 0.01121679 0.043632 0.02165635 0.047054 0.0156967 0.0631436 0.01287295 0.751394 0.0319885 0.00733742 0.03238905 0.040293 0.02234685 0.0162769 0.0304557 0.0487061 0.01681575 0.01921605 0.0539561 0.0294423 0.0264871 0.0627401 0.086721 0.0331571 0.0430014 0.0699337 0.01618995 0.01507055 0.64486 0.0317458 0.0336077 0.03186735 0.022703 0.0191995 0.0136286 0.06618745 0.6334025 0.04141225 0.586617 0.9999755 0.3945055 0.18975545 0.06753525 0.01610555 0.0200999 0.0295218 0.0453977 0.01464299 0.0834351 0.5102121 0.01004418 0.1224755 0.0165228 0.10385705 0.06112145 0.0253768 0.1534835 0.06319215 0.05018245 0.04411485 0.232722 0.0576591 0.0800191 0.0685201 0.0414353 0.007302185 0.612447 0.0380259 0.05598995 0.07472165 0.04285895 0.05294335 0.0144647 0.06886185 0.02429715 0.0348731 0.07545085 0.06843 0.04049105 0.119272 0.03605825 0.0664003 0.0182368 0.027252 0.01179775 0.1038335 0.04980695 0.184176 0.0192702 0.06345085 0.0564341 0.08554165 0.0264265 0.03953015 0.0151556 0.0232193 0.08086805 1 0.999926 0.03614655 0.0763999 0.0434471 0.1580575 0.0461641 0.0437516 0.03934315 0.1251635 0.0317412 1 0.04364395 0.0652341 0.0650574 0.05422225 0.09588615 0.05547365 0.1172733 0.10105045 0.05610445 0.02729705 0.09573 0.07396015 1 0.0341321 0.06660875 0.05681555 0.0521275 0.999989 0.0260466 0.0462642 0.03135515 0.105446 0.3239765 0.04078175 0.0209673 0.04546035 0.0303879 0.03788255 0.03654945 1 0.06248235 0.0471418 0.03977965 0.107036 0.0875888 0.0391132 0.02404145 0.80724 0.04292045 0.683586 0.01365675 0.0207549 0.012222815 0.0272913 0.02506295 0.332536 0.0489383 0.7895925 0.0546224 0.0619773 0.0850716 0.005078495 0.05591275 0.0108411 0.11109095 0.0361238 0.9957315 0.884147 0.1083419 1 0.0818343 0.07520175 0.05660165 0.0330283 0.075014 0.05991755 0.0434626 0.01134375 1 0.06101885 1 1 0.9999965 0.0178139 0.0213873 0.03511145 1 0.02914015 0.04928225 0.04091465 0.0162666 0.0483595 0.04083125 0.01956525 0.0295591 0.0563558 0.05012455 0.476741 0.0450609 0.027569 1 0.06912135 0.04405275 0.01447135 0.1019351 0.03043375 0.05439545 0.2223555 0.0366952 0.0851995 0.0448415 0.844703 0.08582655 0.0541791 0.07109615 0.04568805 0.04067345 0.04231225 0.0563816 0.06150435 0.0209174 0.03531785 1 0.02294255 0.03985035 0.0674261 0.0188165 0.06345715 0.0219609 0.05971415 0.02684725 0.5045485 0.5302425 0.1009375 0.01135 0.0951004 0.0454608 0.08144125 0.07524855 0.02075245 0.0151228 0.03193035 0.02737515 0.0668951 0.5720405 0.0799037 0.999248 0.07578535 0.0195571 0.04431545 0.177325 0.03729125 0.02155185 0.1050138 0.02049325 0.0897805 0.05151955 0.02836545 0.246185 0.02476525 0.03521315 0.0389192 0.0436143 0.0338838 0.251104 0.0184207 0.04061885 0.0389511 0.109448 0.02541925 0.04537755 0.138794 0.07495305 0.04288345 0.08107265 0.0642592 0.0319583 1 0.01642035 0.0785083 0.07365215 0.0167125 0.009759855 0.0126377 0.01182215 0.0297441 0.067584 0.06436775 0.07681395 0.0275963 0.5538215 0.05364925 0.06313835 0.6742165 0.10143935 0.02715295 0.08663025 0.0555724 0.04237435 0.026086 0.06134905 0.0451995 0.0232022 0.0310929 0.5146341 0.10777985 0.1120235 0.0726696 0.0357184 0.213178 0.05329255 1 0.5249919 0.9999975 0.05438425 0.0297029 0.0233992 0.04120185 0.94137 0.1258421 0.0660295 0.0455628 0.028933 0.06333885 0.0391128 0.0606184 1 0.02470265 0.081314 0.08944445 0.09421355 0.0233257 0.9999655 0.9999865 0.155854 0.09267485 0.0199752 0.013269505 0.0306736 0.07446585 0.0185434 0.0269503 0.0675989 0.0614634 0.06025885 0.10222035 0.04511555 0.0142051 0.04197545 0.0195394 0.0175389 0.0757764 0.0444605 0.0628833 0.0319192 0.05813465 0.01452935 0.02625065 0.0146789 0.2972525 0.0464103 0.0270385 0.03275865 0.0499606 0.07837075 0.072392 0.05178465 0.01897495 0.016783 0.1995045 0.04014835 0.0264246 0.0277889 0.9408695 0.01072431 0.06445545 0.0472457 0.082691 0.03666325 0.033134 0.06444105 0.3938175 0.0347705 0.01507935 0.1790425 0.01526645 0.11271525 0.0905611 0.04640495 0.03527175 0.01265708 0.0650792 0.0234629 0.160954 0.12834 0.016627515 0.04587615 0.03121025 0.134534 0.0293452 0.0255342 0.0527466 0.9421395 0.0163844 0.112216 0.00618786 0.0139483 0.02973665 0.867387 0.0756523 0.0225853 0.0944779 0.0327372 0.9999925 0.02402975 0.01845365 0.010591245 0.0782849 0.019824 0.07021505 0.03203465 0.0613781 0.1701945 0.0163922 0.0342467 0.04666855 0.1073741 0.04028155 0.9981395 0.03594665 0.16525055 0.06012005 0.0733563 0.05800625 0.0644629 0.1028749 0.03678725 0.0549849 0.1239505 0.0207425 0.0551982 0.0133244 0.05399635 0.03797385 0.0710079 0.04075765 0.0820897 0.009647245 0.1171675 0.03440015 0.745958 0.258635 0.0367144 1 0.0516509 0.0673209 0.7592065 1 0.971046 0.172619 0.01865755 0.050562 0.05445995 0.119128 0.01588555 0.0901492 0.06762535 0.0594892 0.04429315 1 0.01652765 0.0646889 0.06951285 0.0764093 0.0157934 0.0857384 0.758041 0.06300875 0.0105526 0.01489485 0.04592625 0.0297834 0.102277 0.03233645 0.0485201 0.997781 0.08507945 0.024281 0.0251599 0.06463675 0.0155812 0.0264485 0.1565532 0.07474035 1 0.05419705 0.0511401 0.1136045 0.008799595 0.0717137 0.105293 0.0278034 0.0276264 0.0604451 0.025068 0.04496895 0.06149015 0.0287943 0.0848415 0.04150125 0.07310125 0.0156047 0.02770185 0.0581707 0.0568926 0.04420655 0.0758172 0.141738 0.0224835 0.05778575 0.01242315 0.0508569 0.01844355 0.03908155 0.02775035 0.0434922 0.0497239 0.061877 0.0735739 0.05085275 0.0599892 0.0481316 0.0189454 0.06236015 0.2498657 0.07934285 0.01272745 0.0184559 0.0304325 0.5376269 0.06691835 0.012113 0.1258985 1 0.0318711 0.0181071 0.0646101 0.13393685 0.03602925 0.05701955 0.0358186 0.718114 0.02506735 0.02884385 0.02672845 0.06859 0.0339342 0.0474375 0.01469405 0.0145831 0.12236415 0.0708281 0.0842707 0.0788083 0.025379 0.05766495 0.012255405 0.0525733 0.01755625 0.09536825 0.0168287 0.05801115 0.05881305 0.76998 0.03917395 0.11124485 0.0177446 0.0490911 0.01485375 0.0413206 0.0431637 0.02312595 0.1827485 0.08334385 0.3680348 0.01861825 0.03014635 0.04423625 0.05553565 0.0339057 0.03124955 0.983315 0.0190304 0.01430915 0.01585655 0.04189125 0.0236623 0.02021545 0.0460528 0.00776903 0.04330805 0.03384595 0.04655025 0.0709842 0.054693 0.04710775 0.10930475 0.07345865 0.08461335 0.04023285 0.04795795 0.0376711 0.0778738 0.01952485 0.0281437 0.02437765 0.01407135 0.02216755 0.0276915 0.0136628 0.01883725 0.30953035 0.06263175 0.1026415 0.11247365 0.0709173 0.02644055 0.06334045 0.03634885 0.3271335 0.0594171 0.0279167 0.01394045 0.121744 0.0717575 0.08833205 0.0471638 0.9888735 0.0479726 0.9966235 0.0422347 0.02078285 0.0509096 0.02326775 0.990058 0.03184885 0.04532395 0.0556267 0.0310236 0.0178177 0.0348553 0.08895885 0.0673311 0.0566795 0.01443835 0.03750415 0.00544637 0.02121205 0.06357255 1 0.9983145 0.008846125 0.9999995 0.09935895 0.2076719 0.0755369 0.0788244 0.0953988 1 0.006555385 0.09738335 0.02359145 0.0802051 0.03555415 0.03782215 0.9497295 1 0.0352958 0.04604165 0.0295498 0.11793465 0.0647825 0.03201155 0.0338351 0.1414975 0.10354945 0.07330165 0.047056 0.09877845 0.0293494 0.0401886 0.0834181 0.02787605 0.01160648 0.01875445 0.0456101 0.0300313 0.0242728 0.07454095 0.0588258 0.9885725 0.9999995 0.03998535 0.01237295 0.01875865 0.0199356 0.0176513 0.0353099 0.03748265 0.027 0.0982409 0.05371355 0.05355565 0.07016415 0.0685029 0.0903664 0.1361605 0.006158095 0.0213354 0.0225189 0.04822225 0.406016 0.04845345 0.0598451 0.01308555 0.0156882 0.07201715 0.05926425 0.03724605 0.0268903 0.0433091 0.0511573 0.0597075 0.0453457 0.05711345 0.07680415 0.02254295 0.0168665 0.5995875 0.0464288 0.0223685 0.06269565 0.04380815 0.03135045 0.0237558 0.0419757 0.03833495 0.0251386 0.04097425 0.0630448 0.03951115 0.0443644 0.222012 0.06384275 0.03294985 0.02909375 0.1071744 0.8976005 0.0149718 0.0782767 0.07164445 0.11667275 0.0201741 0.10649395 0.04620775 0.06621845 0.175711 0.0434483 0.05438885 0.0487141 0.04365455 0.0187742 0.03656465 0.01524985 0.0373179 0.0340761 0.0129607 0.0431026 0.10231985 0.06912965 0.0318451 0.012718 0.05896475 0.0471299 0.03280035 0.9999995 0.12594335 0.0659247 0.06074065 0.0224064 0.05430615 0.102556 0.0311246 0.0179464 0.02272205 0.028669 0.0354374 0.008206165 0.0166169 0.0814081 0.09180805 0.03509305 0.0872751 0.03645975 0.99999 0.0942875 0.322528 0.0488462 0.0231911 0.08512235 0.0522293 0.03316615 0.025614515 0.312164 0.11784755 0.0518738 0.0777987 0.03486565 0.122683 0.09222075 0.1043385 0.0367757 0.06881535 0.03275425 0.9999945 0.0350279 0.01466309 0.6199405 0.019854255 0.02086485 0.01564125 0.03645045 0.0126343 0.02258375 0.03093765 0.0350573 0.01186675 0.0356514 0.08512745 0.0309491 0.7550735 0.0258232 0.02128355 0.009477165 0.0192909 0.0565285 0.04153985 0.0280049 0.01446015 0.01698785 0.0484752 0.580894 0.0385415 0.0191022 0.06791595 0.0123447 0.275363 0.06717045 0.0619894 0.03393025 0.0337541 0.00488275 0.07404475 0.0556418 0.02003665 0.0141331 0.0135649 0.03051165 0.08629035 0.0479487 0.03718545 0.02374785 0.05379485 0.02006315 0.0128843 0.08345595 0.03382835 0.03293795 0.1339255 0.0699413 0.153904 0.0294251 0.05997845 0.05807755 0.02525985 0.01726445 0.5139713 0.06509705 0.0499525 0.05311945 0.0115783 0.0204274 0.07193375 0.0749139 0.3308575 0.0951512 0.0974108 0.08679365 0.08885205 0.04082135 0.04055075 0.02143425 0.03511985 0.0351454 0.0288366 0.02277245 0.04697195 0.0460554 0.03064385 0.0537863 0.0371131 0.1096945 0.980919 0.07960845 0.02677915
```
