## Supplementary material for "Dopamine and schizophrenia from bench to bedside: Discovery of a striatal co-expression risk gene set that predicts in vivo measures of striatal function": Compressed zipped directory containing output of SDA computed on the LIBD discovery and GTEx replication datasets: PIP.txt (part 9 of 32)

```
C31 0.056366 0.0684253 0.04544255 0.0569434 0.0554527 0.05657675 0.04959695 0.04205035 0.04231545 0.04391515 0.752487 0.10761645 0.0648352 0.0887878 0.04595325 0.03112915 0.05660965 0.4566655 0.01635955 0.0160681 0.03940995 0.02487285 0.09642425 0.0146188 0.1127545 0.0289341 0.02381365 0.08492055 0.024753 0.0513717 0.02810225 0.00671096 0.02708375 0.01419375 0.07978305 0.01420995 0.00956499 0.0791711 0.01582545 0.01707845 0.02303805 0.0145177 0.04943295 0.10905385 0.0699997 0.1440645 0.08777125 0.02053415 0.1058965 0.05574345 0.023484 0.0258993 0.205553 0.01879725 0.1854595 0.00901519 0.05226245 0.04993345 0.0353688 0.0540846 0.0403059 0.03421435 0.01507425 0.04662955 0.0297083 0.3301015 0.2020895 0.013906055 0.0372789 0.03233265 0.0273724 0.03212495 0.0429904 0.02333515 0.02251315 0.01537735 0.02017765 0.0456536 0.0923569 0.02096095 0.0239387 0.0586076 0.01961695 0.03838515 0.0436967 0.0258617 0.03033835 0.063937 0.0253013 0.0227383 0.09610715 0.04148825 0.01966915 0.068825 0.01603195 0.01003737 0.008404085 0.0308767 0.654347 0.01666375 0.0323161 0.02064205 0.0107104 0.01497055 0.0231264 0.02918855 0.0280045 0.3620205 0.0349053 0.06293105 0.0377117 0.2958705 0.01730315 0.05138195 0.04875045 0.169722 0.07774945 0.01302435 0.0463136 0.01412395 0.0169013 0.0248609 0.013194 0.01331295 0.0636395 0.08271695 0.07683325 0.0459818 0.0191517 0.05002165 1 0.0204004 0.0322676 0.0339201 0.02816655 0.03831905 0.04199795 0.01650825 0.4257865 0.006839525 0.0201003 0.0171852 0.05290495 0.028179 0.0822371 0.0588377 0.02268425 0.01857345 0.03853605 0.04924 0.01118605 0.161869 0.031766 0.15380645 0.04656595 0.01387795 0.0176112 0.01792495 0.0279354 0.0373243 0.02886405 0.0884268 0.05988535 0.0123957 0.04285605 0.0387421 0.01616755 0.01821065 0.0246965 0.04123695 0.349861 0.02365855 0.02220245 0.0199762 0.0413341 0.11004455 0.0507068 0.0313396 0.0209981 0.0145322 0.0290819 0.11543225 1 0.0160028 0.0554985 0.470172 0.998358 0.0702437 0.9959645 0.004892625 0.02919725 0.03568075 0.01973425 0.0590708 0.04118635 0.08905905 0.0356192 0.3002865 0.0176426 0.010237915 0.08860575 0.03653755 0.0625559 0.005649645 0.10462935 0.0250623 0.0502102 0.03435745 0.0627971 0.04005395 0.0515321 0.04096795 0.06371135 0.02696055 0.018476 0.104493 0.272292 0.03785525 0.0396193 0.05997335 0.0416598 0.043555 0.0218901 0.0406921 0.0572889 0.01465355 0.05285235 0.267139 0.999951 0.9999875 0.05835825 0.032614 0.0421866 0.9462135 0.29565 0.003473855 0.05967055 0.01102843 0.02569265 0.0642977 0.0491161 0.03956335 0.0556981 0.0433959 0.9999985 0.0220025 0.06165755 0.02001415 0.06529855 0.1429535 0.04646375 0.03052475 0.0784965 0.03116975 1 0.4202275 0.01190705 0.0433317 0.02517125 0.05906825 0.04273645 0.0402062 0.03511265 0.0328416 0.0307303 0.03740405 0.0966039 0.03634055 0.05201515 0.0349056 0.06981495 0.0470822 0.04003765 0.02990635 0.007988825 0.01220375 0.0277046 0.0431272 0.0515015 0.0760554 0.0565979 0.0371414 0.01649315 0.07052355 1 1 1 0.02659965 0.05740875 0.01465675 0.0553001 0.0458098 0.007113505 0.02034515 0.2483195 0.07426295 0.0385124 0.0373036 0.068678 0.0810183 0.06616295 0.0182661 0.0888111 0.02308795 0.0241223 0.0215624 0.01185525 0.01462715 0.0245731 0.02598595 0.01832705 0.01149005 0.02734715 0.00891332 0.02119295 0.02106415 0.0577132 0.04733895 0.06453275 0.1842225 0.07515335 0.019366 0.007727615 0.0471843 0.007838755 0.0155295 0.02961365 0.02351765 0.02970105 0.0288366 0.05076455 0.01531235 0.017955 0.04691855 0.07552495 0.021979 0.02916685 0.0210645 0.05251385 0.03438815 0.04900375 0.02331725 1 0.1062755 0.02818805 0.251144 0.0705263 0.03590355 0.0334907 0.016883 0.01860265 0.011260565 0.0631129 0.0141817 0.0844631 0.0714468 0.1119145 0.03957985 0.0513802 0.0155184 0.995412 0.07098135 0.009008845 0.0343056 0.04222275 0.0227782 0.0176377 0.0632183 0.05225495 0.0144717 0.1246925 0.0561827 0.01595185 0.0453473 0.16192685 0.0791222 0.04349585 0.0405746 0.10642225 0.05173605 0.0615379 1 0.02030905 0.0175283 0.02632225 0.693077 0.03265905 0.0506365 0.06568475 0.03387235 0.05112425 0.028995 0.0894734 0.02704935 0.171888 0.03673965 0.06864845 0.04972655 0.04129105 0.0159677 0.04408665 0.04074125 0.3613965 0.02913775 0.02453575 0.0741527 0.2367105 1 0.009003545 0.01510155 0.03821875 0.0276535 0.04591215 0.0224419 0.1228716 0.01035238 0.06036165 0.01695725 0.0246602 0.00350285 0.612322 0.0381814 0.00967574 0.02169745 0.02713745 0.0560726 0.05531445 0.02736515 0.0192822 0.0413388 0.0575197 0.02080835 0.01401325 0.0282193 0.02351985 0.011807565 0.04080525 0.04651225 0.03164755 0.07293385 0.0286366 0.02721085 0.0275078 0.1308099 0.00743669 0.016514 0.1251716 0.02008965 0.01700625 0.03967955 0.1518335 0.02368115 0.0620641 0.01768095 0.03462605 0.0179045 0.0238837 0.0389982 0.01520775 0.06929205 0.02725795 0.009295825 0.0501113 0.1789295 0.08935345 0.0052431 0.056746 0.0221513 0.0233539 0.08519345 0.0389915 0.0458529 0.04697855 0.04229455 0.00527329 0.492824 0.021322 0.01985385 0.0396463 0.016885 0.01258455 0.01099446 0.04107375 0.0289778 1 0.01626445 0.05510605 0.0213576 0.01755355 0.05319395 0.0285672 0.01546255 0.0287741 0.02911475 0.03443385 0.0566125 1 0.01560735 0.07090965 0.183587 0.03852075 0.0469583 0.07431925 0.07605375 0.040251 0.02779025 0.08848665 0.03172755 0.01591575 0.0216874 0.3016065 0.02659085 0.04771235 0.02527355 0.0520515 0.02345 0.0314263 0.0569651 0.04394315 0.04295685 0.04388465 0.01028401 0.05407395 0.0633485 0.0264989 0.00834228 0.0406771 0.0435087 0.0556868 0.06874015 0.999999 0.04804895 0.0425982 0.2474075 0.01726345 0.0545974 0.09806435 0.699497 0.0654047 0.05748795 0.6057715 0.0238439 0.04814585 1 0.02269125 0.9935625 0.057723 0.0547826 0.02483545 0.00955032 0.9999525 0.0262554 0.027696 0.06724025 0.0607437 0.0438108 0.06953555 0.1014925 0.0540513 0.0313755 0.07276785 0.03792445 0.0480982 0.06432985 0.01723535 0.0363526 0.0284328 0.085274 0.03358435 0.11188675 0.038824 0.010085835 0.0327561 0.0170392 0.02325495 0.05535595 0.3058255 0.0832901 0.12175325 0.0338694 0.07966435 0.9912275 0.05344185 0.221323 0.968758 1 0.04236365 0.0425694 0.0482681 0.07905585 0.06537815 0.02473055 0.0740036 0.00970687 0.035573 0.4950895 0.006076755 0.0340528 0.00693054 0.0535531 0.4834765 0.01469675 0.018355 0.0604604 0.353404 0.0602653 0.04952575 0.06023345 0.009813135 0.04389765 0.01483735 0.00568353 0.882617 0.01940105 0.03561395 0.0626589 0.04463795 0.01848735 0.0474566 0.03500465 0.0495075 0.721386 0.0813821 0.993759 0.09822945 0.0515877 0.999994 0.2086305 0.01764025 0.1355845 0.0246952 0.0213733 0.0109261 0.0289133 0.05074745 0.06100035 0.02583475 0.0361962 0.02461245 0.319249 0.8738475 0.9990845 0.05171685 0.0614702 0.0125881 0.0451014 0.030313 0.04960215 0.0439799 0.0244488 0.02181885 0.0518722 0.01427915 0.02276995 0.0292206 0.0506177 0.03377345 0.02171755 0.1649475 0.0330141 0.088438 0.0178109 0.0282591 0.0697903 1 0.9934135 0.09282375 0.072776 0.3879825 0.01993175 0.03856465 0.9507425 0.04356215 1 0.04294415 0.01916125 0.01809485 0.02824895 0.282589 0.0577408 0.02817005 0.0220104 0.0999025 0.03854515 0.01703945 0.0480923 0.02613345 0.0345473 0.03479835 0.0435637 0.01349835 0.0107747 0.0236282 0.0255578 0.0414398 0.9996395 0.01193585 0.01789135 0.0744176 0.0349617 0.0499 0.01718625 0.16401 0.05647335 0.0328616 0.01344495 0.06840065 0.04458905 0.02798115 0.0119994 0.0495132 0.0173645 0.861002 0.10270435 0.0496764 0.06727785 0.07268555 0.03056155 0.04237075 0.295167 0.0369232 0.0247174 0.12501 0.0150826 0.1108089 0.0771926 0.02157425 0.0236063 0.0386644 0.0270074 0.0560606 0.0438981 0.042522 0.018947 0.0412895 0.7440765 0.0355418 0.0297634 0.03182755 0.06765145 0.0948715 0.02938755 0.07122845 0.0323102 0.0753606 0.01798665 0.0693299 0.0490966 0.0136748 0.0355654 0.04286695 0.04340985 0.0732049 0.0542852 0.08947805 0.02612275 0.979039 0.0378975 0.0525854 0.07590855 0.0288846 0.01642695 0.05744585 0.0256718 0.05437335 0.01536755 0.0530577 0.3284275 0.0132225 0.08660555 0.03099875 0.0468234 0.0092572 0.0159689 0.0520413 0.128153 0.0205132 0.0383348 0.088357 0.05244445 0.0334095 0.0408037 0.06681405 0.05327085 0.2571075 0.01672865 0.0384875 0.0154713 0.0210843 0.02871265 0.0689353 0.09516625 0.06132955 0.0433054 0.144244 0.08061415 0.992484 0.799715 0.01421305 0.08814585 0.105927 0.0123172 0.01605205 0.0800262 0.03797385 0.04763745 0.0147097 0.04257615 0.04340115 0.07820575 0.05309635 0.011056775 0.05036385 0.0208544 0.04860125 0.0489461 0.0413137 0.02141075 0.136389 0.0279166 0.7607045 0.01896735 0.2464965 0.01456795 0.01283875 0.0489568 0.051313 0.0979161 0.0267516 0.0124896 0.2128775 0.02236515 0.0924911 0.023819 0.0432538 0.0402188 0.0398365 0.0523677 0.01928045 0.01506505 0.0509535 0.024122 0.0503043 0.05674085 0.9994485 0.0265301 0.0226703 0.05185185 0.0248412 0.01305475 0.02918415 0.680126 0.04935605 0.0114557 0.01328865 0.0163128 0.04939255 0.0414628 0.999402 0.06749685 0.0320596 0.01049304 0.926147 0.0264101 0.999926 0.424796 0.03230315 0.02543045 0.03631655 0.1280433 0.03348845 0.0630186 0.8103805 0.006540445 0.01495225 0.9389425 0.01294645 0.1163075 0.0502655 0.0426078 0.0832277 0.05023655 0.09290645 0.04148235 0.895201 0.009888345 0.8376915 0.109436 0.0353893 0.1091965 0.04290535 0.01780305 0.0682641 0.01231085 0.10691545 0.10439275 0.02991335 0.02097105 0.02404475 0.0130625 0.015739 0.106172 0.07003455 0.0112197 0.0285302 0.00884182 0.1743345 0.0487896 0.0131029 0.1191384 0.3474283 0.03900775 0.09580615 0.01912115 0.04129985 0.0332698 0.9965115 0.10819415 0.0350984 0.0300253 0.06617085 0.0719307 0.02509085 0.07600285 0.07752625 0.8618045 0.00951229 0.342022 0.0488665 0.014641 0.04940725 0.0585854 0.0203824 0.0502198 0.03617305 0.969278 0.0403921 0.0950339 0.08657465 0.0488434 0.01323495 0.01980375 0.0186643 0.05600455 0.04793415 0.06387195 0.05510305 0.99994 0.02003535 0.534141 0.1773277 0.0128781 0.0315403 0.0995075 0.0586182 0.8932755 0.4617115 0.02737445 0.135124 0.0447034 0.0431259 0.02063885 0.17411205 0.0270486 0.00931691 0.0161577 0.190157 0.01708705 0.03515545 0.0280147 0.01491015 0.0408889 0.04036295 0.0484301 0.3825635 0.0288319 0.0560609 0.0274176 0.10036135 0.0123286 0.04841165 0.021402 0.0179558 0.02182765 0.11905705 0.015827 0.07264605 0.0589593 0.0119095 0.0258702 0.010185405 0.30342 0.0176825 0.0116631 0.05730525 0.0190956 0.07693725 0.0175681 0.216587 0.0284424 0.09752905 0.10384795 0.04933365 0.02670925 0.05726365 0.0280349 0.0883203 0.02461315 0.0220776 0.9289785 0.0667052 0.0160437 0.1202702 0.01030294 0.02130095 0.04624195 0.01370645 0.03634305 0.05745705 0.02910655 0.0223939 0.0574679 0.03133665 0.07382315 0.06522665 0.04307045 0.007110555 0.01929225 0.06068395 0.00721609 0.01435475 0.05292935 0.0198202 0.802635 0.0244676 0.00886689 0.177061 0.02315055 0.218097 0.0265925 0.01788105 0.004009215 0.03777735 0.133655 0.01494165 0.008681555 0.01597575 0.01982955 0.0254856 0.0386504 0.02330795 0.01136825 0.10447415 0.939302 0.0815031 0.0537144 0.0696159 0.0428405 0.010868045 0.02294775 0.0557975 0.0208346 0.04541915 0.00711296 0.03920095 0.0551691 0.0368976 0.02278755 0.5911665 0.01372062 0.02702045 0.02366775 1 0.03006105 0.597188 0.0188437 0.858088 0.02437575 0.017604 0.0219127 0.0426538 0.02857805 0.08497395 0.725567 1 1 0.20846 0.0336327 0.03615955 0.175506 0.00747799 0.0508968 0.0587303 0.0360751 0.9999435 0.0428352 0.2336745 0.105783 0.999913 0.02525925 0.0198014 0.14218845 0.2579905 0.05740675 0.0285381 0.04520785 0.02311765 0.0189147 0.0530334 0.02130445 0.04723025 0.03533905 0.04424535 0.02945515 0.03477685 0.963069 0.0410885 1 0.999982 0.02712125 0.0246938 0.0402633 0.01249095 0.0267962 0.0278867 0.04423285 0.03407175 0.253381 0.0203764 0.0269133 0.0422757 0.3777135 0.774068 0.10275605 0.0144747 0.0439741 0.04952435 0.151688 0.06000715 0.50988185 0.14527275 0.03089925 0.0387415 0.04059185 0.0292377 0.04823335 0.0388856 0.0437666 0.0341269 0.0336758 0.0277895 0.018421 0.0192348 0.0395761 0.0189946 0.140429 0.0412441 0.063917 0.05574025 0.06392455 0.06087535 0.0218221 0.05968865 0.07113925 0.05164275 0.0532527 1 0.9890485 0.928152 0.122182 0.07798225 0.9999995 0.9612885 0.0693556 0.04011405 0.0639776 0.152141 1 0.0915065 0.06069825 0.646406 0.206685 0.05539485 0.7800315 0.0752761 0.0504178 0.9997495 0.06082365 0.1006546 0.0715294 0.0528842 0.01665315 0.0319382 0.04157735 0.063345 0.04169585 0.0538992 0.01869345 0.02880545 0.03161055 0.0171382 0.04274965 0.0173225 0.01313275 0.928629 0.07505805 0.04128325 0.0595981 0.09422885 0.2509875 0.05432775 0.026784 0.041622 0.02807255 0.0508745 0.0399023 0.0385833 0.09320185 0.04129425 0.0250272 0.02047085 0.048526 0.0672522 0.3788015 0.04650925 0.482774 0.041061 0.09150295 0.05318855 0.05761135 0.311924 0.08665155 0.0496293 0.08533625 0.0779256 0.10090715 0.06506875 1 0.0460362 0.08955105 0.02247315 0.1784225 0.04324025 0.998116 0.04542435 0.06917615 0.05893365 0.0436455 0.0501976 0.0788482 1 0.9681315 0.06082815 0.1459575 0.02463975 0.04915045 0.0652096 0.0855014 0.0241173 0.0252781 0.0506993 0.01200005 0.0449321 0.064066 0.004382315 0.0479399 0.2842845 0.01339985 0.0112402 0.02609545 0.2380935 0.01575525 0.02168825 0.0209998 0.00480309 0.0324884 0.03898615 0.1014 0.41659115 0.03540155 0.0508132 0.066651 0.01104807 0.12015 0.03546745 0.04440455 0.0540748 1 0.2564755 0.339821 0.02316925 0.003814655 0.00612724 0.0290982 0.0819276 0.0658564 0.0378062 0.07911745 0.01759715 1 0.0610882 0.07248915 0.0119988 0.02715915 0.0314582 0.06697535 0.01816625 0.0119775 0.0684958 0.1334505 0.06812605 0.09799125 0.02353275 0.006386195 0.0165382 0.0249335 0.07664265 0.01186025 0.0528702 0.00523506 0.03539105 0.1065329 0.04920965 0.05364435 0.67993 0.0340822 0.15327 0.04294 0.04383465 0.04769175 0.04032175 1 0.05721635 0.08525015 0.0331775 0.02978515 0.0877606 0.05733655 0.04314045 0.02953615 0.02775965 0.0301692 0.0206393 0.01890785 0.00985669 0.03221555 0.00628468 0.0312341 0.04044675 0.01733405 0.0499253 0.112828 0.1349915 0.03900855 0.01402925 0.1402405 0.04143265 0.0358508 0.0510429 0.5593575 0.04244365 0.01973515 0.006657385 0.0426295 0.01502095 0.03721225 1 0.988595 0.0206289 0.009796025 0.0753645 0.0363106 0.0175395 0.0243637 0.0398784 0.0166286 0.06837545 0.01917925 0.02935535 0.02287955 0.0160996 0.02423115 0.0360386 0.01502015 0.0294279 0.06093065 0.1050485 0.01214045 0.02597345 0.1859135 0.026994 0.1937965 0.03311745 0.0836985 0.013188 0.12996095 0.03670415 0.1029315 0.0288306 0.0505663 0.00429999 0.00515938 0.05259825 0.1496555 0.0464496 0.1061755 0.04574105 0.04022815 0.03349515 0.06403885 0.8017565 0.02665805 0.08234655 0.3780605 0.03433725 0.05491935 0.0457448 0.011951 0.0131548 0.02394085 0.0182069 0.01379505 0.010263065 0.0324634 0.0220977 0.00939689 0.05487645 0.03523725 0.01768485 0.02031455 0.068565 0.0580237 0.00297865 0.140433 0.038838 0.0178024 0.0525243 0.04129235 0.02355885 0.088152 0.03566225 0.07803235 0.0467468 0.0494702 0.0211253 0.02643155 0.01331695 0.0227014 0.0598899 0.0311362 0.00528433 0.06354895 0.2799815 0.10568975 0.0504139 1 1 0.01866255 0.0552149 0.0440731 0.0491399 0.0326872 0.0443567 0.07393715 0.03890785 0.02324505 0.046124 0.0331706 0.0516574 0.0974987 0.0136942 0.01239685 0.0432862 0.161251 0.04491535 0.05949135 0.6171065 0.0325361 0.06845675 0.06538535 0.01464195 0.05469 0.02330135 1 0.0255619 0.341523 0.02147655 0.05805495 1 0.07013895 0.04891355 0.01948995 0.032691 0.01929815 0.08206975 0.0281234 0.02959675 0.014756 0.011398755 0.02005075 1 0.02178355 0.0382785 0.0209385 0.04677745 0.03826385 0.1259287 0.0518652 0.0750142 1 0.933286 1 0.9650405 0.04455175 0.0330312 0.04601485 0.0959917 0.0143273 0.3423835 0.0738104 0.0413951 0.0323916 0.0174605 0.02850775 0.0824948 0.031222 0.0630389 0.04208655 0.0121003 0.03321645 0.8404905 0.0450631 0.04574805 0.0272077 0.140193 0.0315628 0.0211468 0.0232957 0.02223205 0.2291825 0.05417495 0.01170125 0.047097 0.0406728 0.0608251 0.108181 0.0226534 0.021131 0.0384298 0.0434831 0.02803935 0.0211284 0.9999995 1 0.9999995 0.0118696 0.0140357 0.1085985 0.0629048 0.05339145 0.0103708 0.04565365 0.476645 0.2204 0.05396765 0.02700375 0.02301035 0.244202 0.0331545 0.07198675 0.0439777 0.03907985 0.9889415 0.9982655 0.0365644 0.06695285 0.0197334 0.10120575 0.0628851 0.0478377 0.0518299 0.5504525 0.0654869 0.0662781 0.0738837 0.003608765 0.05544575 0.0167685 0.0580622 0.6470135 0.06406485 0.03814115 0.1576765 0.0284809 0.01409035 0.1264197 0.1868405 0.03634025 0.0395365 0.039674 0.0176318 0.7779755 0.10124085 0.0281578 0.2040245 0.04744125 0.0273264 0.1616265 0.02927505 0.0184283 0.02433695 0.148658 0.01146015 0.177259 0.0533942 0.04519575 0.010358795 0.02199375 0.1412415 0.08728135 0.03505245 0.07624905 0.0610227 0.0650599 0.124283 0.03972915 0.00572056 0.0106312 0.0421009 0.0388214 0.08553175 0.0088497 0.386221 0.03364155 0.05851635 0.03900535 0.127065 0.0230973 0.08783525 0.06028325 0.999818 0.06400005 0.3139775 0.0251222 0.0427739 0.1281745 0.10160735 0.0139031 0.0525413 0.00889205 0.08546995 0.0350934 0.275141 0.05425385 0.06325555 0.0510749 0.08771995 0.761974 0.0784208 0.1859895 0.0182353 0.106405 0.00513917 0.07072195 0.05889945 0.08815005 0.01089875 0.0539019 0.999871 0.01776065 0.1454085 0.014774 0.02377525 0.0520073 0.006628235 0.00689973 1 0.00601345 0.022098 0.02132875 0.01402685 0.01667405 0.9979655 0.03511205 0.0275003 0.999327 0.0199281 0.01827865 0.02620325 0.0568545 0.2956975 0.006508095 0.0130216 0.0298117 0.04596815 0.03042075 0.04450235 0.05293095 0.06701605 0.0430667 0.999985 0.02706785 0.04215725 1 0.07675105 1 0.04058505 0.0874295 0.03822635 0.032411 0.0112713 0.05663035 0.0061509 0.03165695 0.0145197 0.01146205 0.00863509 0.0120977 0.0742446 0.01094777 0.1119777 0.0275698 0.9109215 0.0157632 0.0571261 0.0679737 0.0483054 0.0315552 1 0.01282105 0.0333187 0.02865335 0.03937595 0.0359685 0.058436 0.01540635 0.0852659 0.05814755 0.0323688 0.0400583 0.02898525 0.1201485 0.00553211 0.03732105 0.05745075 0.00645856 0.0756245 0.06975265 0.8818205 0.1201885 0.1393005 0.05899535 0.4444395 0.00574141 0.974385 0.01436295 0.0158624 0.3869845 0.02122475 0.00891429 0.02902105 0.0667134 0.01936025 0.0592823 0.0566401 0.07298095 0.075662 0.02786125 0.0485144 0.0709274 0.01864235 0.0389198 0.1318562 0.00593622 0.020289 0.0493694 0.04284705 0.0522694 0.99277 0.13023605 0.02872425 0.01370578 0.0557563 0.01525575 0.4039785 0.0091494 0.03344195 0.177769 0.04088795 0.004507285 0.0381789 0.02579365 0.03824525 0.09671835 0.0141459 0.02248174 0.02292795 0.002003765 0.0361301 0.02119805 0.0257456 0.01241785 0.692508 0.04216055 0.004989065 0.01120647 0.04475805 0.01069945 0.01563385 0.008136155 0.04079065 0.824975 0.0191185 0.0617017 1 0.0543207 0.830856 0.52209205 0.05518065 0.02930495 0.0905933 0.1514185 0.0133487 0.06168585 0.12902635 0.02702055 0.0561124 0.0115394 0.0552671 0.00834387 0.021808 0.1909085 0.07056765 0.0400975 0.0178554 0.0579927 0.09009605 0.02828595 0.1969065 0.0410817 0.0287001 0.0298148 0.0114375 0.03105365 0.08401265 0.07479505 0.075755 0.00850202 0.02489035 0.077773 0.077718 0.0360148 0.02543685 0.02797115 0.09287255 0.0195435 0.07207625 0.01759795 0.2875475 0.216528 0.0944092 0.007606 0.01327965 0.03691925 0.0283313 0.9988895 0.0231463 0.02470485 0.0929844 0.0715724 0.0278875 0.09102285 0.01629015 0.04193255 0.06885 0.06499115 0.0710082 0.0395103 0.1988875 0.024211 0.0193643 0.0239714 0.200795 0.04509385 0.0441574 0.0197308 0.05948 0.01547695 0.032279 0.0392459 0.02815015 0.0814136 0.02638835 0.01831215 0.02307485 0.019636 0.0163204 0.02867715 0.02634 0.0584665 0.03287295 0.07324295 0.123481 0.04874135 0.0153732 0.0653493 0.05104455 0.0268425 0.04487165 0.148311 0.01127964 0.999996 0.9999925 0.06004375 1 0.02046945 0.01543645 0.0145126 0.0356913 0.0368535 0.04772785 0.0604153 0.0169022 0.04875925 0.338 0.0728797 0.03903875 0.05315305 0.02074025 0.01782335 0.06438845 0.02308025 0.0434631 0.0471632 0.0329706 0.0099988 0.15799255 0.00831881 0.0123336 0.0210822 0.009007235 0.02720265 0.992401 0.0450858 0.3347095 0.160501 0.02779255 0.02984775 0.02564525 0.0550254 0.01382695 0.0145186 0.0928067 0.0158973 0.0290819 0.1679665 0.04868555 0.01282865 0.0161561 0.02336935 0.0462448 0.0175326 0.0556756 0.01842965 0.06308375 0.0404343 0.0253181 0.0455131 0.0915316 0.06920895 0.04606355 0.04717475 0.2043165 0.01545325 0.03058705 0.0310209 0.0582965 0.01175255 0.08793295 0.190839 0.04020815 0.01435815 0.04598795 0.02242035 0.0870895 0.01068635 0.043199 0.05239315 0.05493075 0.3728355 0.03050075 0.0420479 1 0.0242439 0.0117076 0.06164655 0.0254362 0.019592 0.00462191 0.05068425 0.0472118 0.1056035 0.04113885 0.02730695 0.02052775 0.02360235 0.0696026 0.02080615 0.0537596 0.006691425 1 0.823299 0.0182894 0.01869755 0.07987435 0.9995765 0.10021845 0.04880975 0.0196476 0.4937305 0.029119 0.174627 0.04821805 0.0916907 0.02313025 0.02807495 0.3986685 0.0186896 0.010125685 0.03676975 0.012699 0.0601743 0.0972764 0.03116335 0.0493426 0.00781421 0.129928 0.0502467 0.0732616 0.03321985 0.05494225 0.02622015 0.01418785 0.0817795 0.04894065 0.0338657 0.0167651 0.0977787 0.0348568 0.08532175 0.05651325 0.05021445 0.01823225 0.05829565 0.05497205 0.00968944 0.0439605 0.110656 0.01060079 0.0155131 0.1025623 0.0399788 0.06750465 0.04121955 0.01598965 0.04080805 0.03725765 0.0384359 0.0414737 0.020323 0.0388299 0.05024835 0.01970595 0.668337 0.0758162 0.0593978 0.0449361 0.03471035 0.0155715 0.07152805 0.0279662 0.164392 0.027731 0.04018915 0.035889 0.009787225 0.0950093 0.01237418 0.04163245 0.0293464 0.620304 0.009475015 0.06641165 0.04053725 0.0554692 0.1661465 0.0620421 0.08191225 0.0280382 0.9320305 0.0371034 0.07528725 0.0341978 0.0253063 0.05875175 0.04034095 0.0645835 0.06950775 0.1340103 0.01818785 0.0366473 0.06358615 0.433271 0.0636298 0.0244728 0.9999995 0.1135463 0.0653441 1 0.1344445 0.5379105 0.0926323 0.0507485 0.07154355 0.0483058 0.0552764 0.05595825 0.080057 0.0712099 0.139397 0.05208455 0.0771317 0.06368805 0.05463445 0.0640239 0.0451646 0.04420475 0.03116395 0.0215409 0.0545023 0.06803755 0.01523705 0.09602945 0.03366545 0.2503435 0.0204228 0.116217 0.02789925 0.05223465 0.0390905 0.03348085 0.005676145 0.0397742 0.163238 0.0358159 0.0371687 0.01960725 0.04300065 0.03295485 0.0558497 0.0136613 0.06304735 0.06590865 0.06144555 0.0471278 0.11879015 0.02511965 0.0188398 0.0285387 0.2844485 0.02333095 0.0253962 0.04126765 0.0217665 0.0262807 0.0345684 0.0419758 0.05223465 0.0438294 0.06586775 0.0735787 0.03551245 0.0236347 0.9373505 0.0251781 0.06251225 0.02311665 0.2899845 0.0514764 0.04831825 0.049112 0.016014 0.1205207 0.0431898 0.194459 0.1014441 0.04184755 0.03367575 0.0368706 0.05867275 0.02383925 0.995853 0.0926401 0.1159982 0.170343 0.03045665 0.0581847 0.129059 0.00695921 0.02335025 0.0518317 0.0611162 0.02173515 0.05631055 0.0667733 0.07976065 0.0699187 0.220898 0.06280955 0.818625 0.0521305 0.0524934 0.02792015 0.165522 0.01482305 0.34211 0.02937065 0.01414095 0.03793905 0.225234 0.02426545 0.05437435 0.720508 0.01240835 0.1140367 0.03582025 0.0170631 0.0163729 0.09419035 0.02394035 0.0807359 0.0421617 0.0392724 0.06111595 0.0200638 0.07719895 0.3947205 0.008383335 0.01150295 0.090134 0.028936 0.04624435 0.0523756 0.06440845 0.0313489 0.678829 0.1476995 0.0311405 0.02659495 0.04892855 0.09882825 0.01296635 0.01778495 0.0487204 0.05604405 0.0511456 0.0231103 0.013986 0.01532775 0.08550065 0.0414815 0.04534255 0.0519564 0.03215575 0.0127335 0.03981835 0.1534105 0.016684 0.0400679 0.03033115 0.02784655 0.0159305 0.06289645 0.07326145 0.08913875 0.0594628 0.0456079 0.01057835 0.0520994 0.0510047 0.0544718 0.0583945 0.0554069 0.01630175 0.0198231 0.0408854 0.0676481 0.1321005 0.0265159 0.05590295 0.029204 0.0998601 0.01946105 0.0127005 0.0188989 0.07611085 0.0434472 0.0339545 0.01524275 0.02373425 0.0417695 0.0114062 0.02144935 0.108243 0.059918 0.05819895 0.07829915 0.0590969 0.0431771 0.01247885 0.01952065 0.3887935 0.0288531 0.01702485 0.00766643 0.0277273 0.0195339 0.0659885 0.0243807 0.02741845 0.08575505 0.0374647 0.0194306 0.0436992 0.0220456 0.1458477 0.02421435 0.00749467 0.05651865 0.03482695 0.03381645 0.03052915 0.03747265 0.03381085 0.0207188 0.01116905 0.0364658 0.0316197 0.0750841 0.09192115 0.01896715 0.07289795 0.844407 0.04919615 0.0114855 0.05873785 0.0486745 0.02238225 0.232048 0.06740315 0.06760105 0.0180986 0.03586255 0.3307955 0.0134833 0.03019945 0.024982 0.01472495 0.0787204 0.0413658 0.0393809 0.1787315 0.0159464 0.06819925 0.00785143 0.03333245 0.0807365 0.0145205 0.01022798 0.0356687 0.02532355 0.0623327 0.0813848 0.04720345 0.02780335 0.0340413 0.03738225 0.0253826 0.0574929 0.004249805 0.05749895 0.235763 0.05543955 0.0120807 0.03072775 0.06210735 0.0502191 0.0323496 0.0088089 0.3254725 0.0551364 0.02174335 0.0240314 0.04230485 0.04588865 0.05931595 0.03531625 1 0.0344093 0.05575505 0.1429475 0.158284 0.0472731 0.01899555 0.0470631 0.0225587 0.05234815 0.0408647 0.1137205 0.02064735 0.02259335 0.0251705 0.0506504 0.0181395 0.7378295 0.0573843 0.0377011 0.02817315 0.06558105 0.0598809 0.02133195 0.05679015 0.0358864 0.02695655 0.0438299 0.08428115 0.04636145 0.01942135 0.999999 0.01600935 0.02269645 0.04448375 0.01774605 0.11459785 0.986934 0.0357613 1 0.06272385 0.01321115 0.06509665 0.049969 0.01679425 0.6607915 0.02881605 0.05424305 0.0160805 0.1821179 0.06112095 0.095905 0.0598187 0.0212482 0.01452755 0.0246151 0.1289805 0.0186102 0.5371775 0.02747965 0.0264227 0.035372 0.05661295 0.0283492 0.999787 0.07248875 0.011892 0.06442025 0.058002 0.02021455 0.009180645 0.04997675 0.04758065 0.01682165 0.009640525 0.0587905 0.0539428 0.0199078 0.0481875 0.02418825 0.06412925 0.007857945 0.599605 0.4929955 0.0435389 0.03290865 0.0368698 0.0151151 0.03749065 0.0136801 0.012084495 0.0230376 0.0445988 0.07363875 0.144472 0.0420867 0.02638235 0.01185635 0.0293555 0.03080545 0.35044 0.2557825 0.03272435 0.02597635 0.0245928 0.0569466 0.0131953 0.04106995 0.0190542 0.05152165 0.02480445 0.0309988 0.04652365 0.0171155 0.007216755 0.10588025 0.0596352 0.8508 0.012580125 0.0278123 1 0.05923405 0.05321465 0.0687955 0.0212574 0.02104815 0.1789435 0.04263215 0.03352105 0.0466019 0.005859805 0.060464 0.04924395 0.0491676 0.01954285 0.02697805 0.01229215 0.03804505 0.009057605 0.0620491 0.05373185 0.01735425 0.02021795 0.05386915 0.2024015 0.01629835 0.04446475 0.0110053 0.0834538 0.0121829 0.01285355 0.1371075 0.994355 0.326734 0.973123 0.0171869 0.0393328 0.00937463 0.05617165 0.305704 0.02582235 0.0426273 0.0344355 0.146289 0.0319908 0.01372035 0.07053285 0.0152515 0.998 0.01141155 0.03853 0.0368258 0.10693555 0.0119855 0.0197861 0.01567265 0.0457972 0.083596 0.01101165 0.05938265 0.1522375 0.0439033 1 0.04923195 0.02287225 0.999998 0.0258686 0.05989505 0.0261508 0.05042775 0.004360425 0.0720409 0.170955 0.02792405 0.0282588 0.04039685 0.2996055 0.0423457 0.0350895 0.07888845 0.06449185 0.2362105 0.01055735 0.08038945 0.04508755 0.02178985 0.0469331 0.0205473 0.00685825 0.028376 0.08050435 0.0492311 0.0333346 0.0222801 0.006172895 0.00991859 0.02724725 0.01411325 0.03125635 0.03405165 0.01889535 0.01249485 0.0135662 0.01105555 0.01714145 0.0261173 0.0952588 0.015452375 0.0152985 0.01409615 0.101543 0.0572515 0.4830375 0.0297379 0.0445176 0.03649535 0.01497435 0.0637234 0.123769 0.0201354 0.995105 0.1587355 0.0629766 1 1 0.02848585 0.0408516 0.651198 0.0203789 0.008998825 0.04623405 0.02897645 0.04586765 0.02240395 0.1351235 0.0827219 0.0619212 0.024054 1 1 0.0446956 0.00985997 1 0.0344425 0.0483136 0.0458933 0.169599 0.05120145 0.879109 0.041406 0.0112825 0.06354025 0.02186175 0.10467965 0.017711 0.0193584 0.01924605 0.5396345 0.0748206 0.0221821 0.01755895 0.05274515 0.3976255 0.05374285 0.0450964 0.034714 0.04899555 0.09138815 0.0619003 1 0.1653595 0.01336445 0.04142005 1 0.2047555 0.0202165 0.0335861 0.06583575 0.05393525 0.02202435 0.03750595 0.02187065 0.09128045 0.0271968 0.01826585 0.03036225 0.09927195 0.998882 0.175593 0.0213789 0.00815895 0.0540393 0.01843865 0.0482051 0.0863438 0.0187199 0.0159189 0.0802428 0.0640588 0.04093515 0.06031755 0.0522551 0.05933315 0.08788415 0.386848 0.0972815 0.05332635 0.958799 0.03234955 0.07291175 0.03088865 0.0773788 0.0363184 0.9934945 0.259553 0.04254925 0.06297545 0.05622995 0.05439295 0.0598517 0.0513258 0.0779131 0.08170925 0.0475663 0.04717735 0.06712825 0.0465364 0.0118022 0.0231781 0.0320692 0.300849 0.0280289 0.03142345 0.01719535 0.0398109 0.110477 0.0973964 0.0642956 0.0287941 0.02838445 0.01253155 0.217194 0.03764815 0.05348895 0.0484239 0.0458695 0.02341475 0.0308292 0.013216 0.08445465 0.02180665 0.07309865 0.0689713 0.03666615 0.05372485 0.0229232 0.4378165 0.0718434 0.01823135 0.02722105 0.03843145 0.13832 0.04108475 0.05558315 0.0986539 0.1127739 0.0159282 0.02417855 0.03763265 0.0589563 0.0486029 0.08351925 0.00682228 0.01856555 0.0348002 1 0.010669515 0.0921049 0.04325445 0.0483258 0.0705895 0.09739935 0.0508741 0.0219859 0.0239397 0.04662465 0.0110364 0.01844865 0.02263755 0.0594245 0.01356815 0.10403595 0.0192377 0.06879275 0.02323135 0.02115655 0.9998245 0.02500085 0.526554 0.0306088 0.0543194 0.02936365 0.01589875 0.08957565 0.00722936 0.0305663 0.0515191 0.08010915 0.0260932 0.04026525 0.05353015 0.02576155 0.0454301 0.12786935 0.02340715 0.06188715 0.01646375 0.10185075 0.0368202 0.227297 0.02961025 0.04658 0.03888075 0.04359355 0.1320495 0.0147769 0.10129185 0.188849 0.0267924 0.0492688 0.03918015 0.02360825 0.1695445 0.05023495 0.05703995 0.04343265 0.534099 1 0.0199202 0.03943635 0.08735525 0.151715 0.0421073 0.0307668 0.0256095 0.0559216 0.13043 0.059331 0.544069 0.0233842 0.08113725 0.9746685 0.0415018 0.0521938 0.06313295 0.08383625 0.0495646 0.997118 0.2029815 0.05477465 0.03361715 0.0383237 0.0245423 0.01456155 0.06371705 0.02293495 0.03392 0.0623881 0.07002725 0.0561489 0.1192975 0.0793039 0.06131065 0.9985765 0.04667015 0.137091 0.02707595 0.115413 0.0579211 0.0524613 0.0520652 0.04489515 0.1689875 0.07462465 0.663856 0.0480125 0.0353751 0.2396225 0.05727995 0.1276015 0.05728625 0.999798 0.06410465 0.0332815 0.0320487 0.04303085 0.0742012 0.01637155 0.0592766 0.03441445 0.06376715 0.0429958 0.01841045 0.0234336 0.13675185 0.0403787 0.011452125 0.02615765 0.1605325 0.0156942 0.0475184 0.26136 0.04043425 0.03390925 0.03390885 0.5907475 0.008260765 0.06648925 0.0582162 0.01873185 0.02513265 0.0363762 0.04489105 0.0365684 0.06105675 1 0.0866011 0.0471963 0.0987719 0.008781935 0.09450565 0.02175625 0.02614955 0.12809135 0.989424 0.05319855 0.0588671 0.0360734 0.0599153 0.0474667 0.0147443 0.0607606 0.01316035 0.0308332 0.0519436 0.0554131 0.04636755 0.02792435 0.0219307 0.0555677 0.06898595 0.01976845 0.01899635 0.9999805 0.0508127 0.16243165 0.08743845 0.0179385 0.0366223 0.01282525 0.022091 0.0123202 0.04811575 0.050967 0.0564692 0.0258664 0.9417925 0.0389704 0.0355599 0.04740775 0.06482225 0.0540772 0.0892685 0.04867405 0.03525535 0.04688285 0.0415186 0.009898075 0.06187235 0.0372293 0.0518633 0.19668025 0.0246761 0.05790815 0.0812742 0.02694085 0.1084383 0.01988445 0.0191071 0.05409275 0.027692 0.0526512 0.00748354 0.1042 0.010608405 0.0314469 0.01744265 0.56937 0.101067 0.07957 0.04385235 0.0141656 0.0429883 0.01971655 0.04245675 0.01600575 0.0619028 0.055291 0.0839582 0.0651851 0.0449185 0.0194254 0.00382348 0.0164531 0.04244275 0.02147455 0.050531 0.0154558 0.0383159 0.06270095 0.04022045 0.02856675 0.0554225 0.06590575 0.0547424 0.0128998 0.1095865 0.01350455 0.2702995 0.403 0.03358525 0.030713 0.0540027 1 0.01884225 0.0174313 0.01409205 0.0220665 0.0457674 0.1775335 0.02820135 0.08945095 0.05155725 0.0403847 0.0138092 0.01885095 0.01911955 0.00267578 0.992454 1 0.043198 0.03578125 0.031519 0.0414445 0.295013 0.269451 0.0413911 0.083363 0.04496805 0.04266065 0.58432 0.010214245 0.04941255 0.9987645 0.04019845 0.04040775 0.0155653 0.04381855 0.0423898 0.0487251 0.039336 0.0167271 1 0.0315087 0.0633337 0.03463075 0.009315005 0.03403645 0.0644395 0.05575965 0.0236194 0.03065705 0.0674007 0.0545549 0.05347365 0.01225725 0.053039 0.06306355 0.0639812 0.061069 0.03532575 0.0506584 0.14375405 0.04508195 0.0218523 0.0132925 0.01932415 0.1233005 0.01415105 0.04007755 0.05331255 0.0548364 0.0413417 0.0303475 0.01074135 0.05646955 0.0383901 0.0354358 0.06119925 0.04302095 0.01985665 0.0841926 0.06181075 0.501455 0.041569 0.1214855 1 0.010985785 0.0438132 0.05600375 0.01874725 0.0095409 0.0503877 0.0340787 0.01471225 0.1172647 0.006668275 0.0214484 0.09133815 0.06863915 0.02476555 0.0588407 0.04590885 0.0192369 0.06754805 0.0249394 0.023416545 0.0654374 0.1247311 0.0188822 0.0802672 0.01361655 0.02971885 0.02778615 0.0859723 0.01739305 0.0427888 0.0201179 0.05056875 0.0631437 0.05269745 0.0658246 0.0487324 0.4588525 0.0227227 0.02441745 0.02089655 0.07265275 0.06828515 0.03844185 0.0307283 0.0297662 0.0370144 0.0485094 0.0659297 0.05280985 0.05136055 0.05540715 0.01851225 0.0397626 0.0467054 0.07526695 0.009763755 0.1165235 0.01866115 0.01152305 0.0224456 0.05137055 0.0172327 0.05898335 0.1132955 0.2931815 0.0997065 0.04677665 0.0191043 0.00732881 0.0551333 0.09657535 0.08211485 0.08124185 0.03599205 0.07778915 0.00888861 0.0421466 0.0287208 0.0454198 0.02019445 0.01443415 0.7286335 0.03672635 0.03060505 0.06555155 0.05186075 0.04906925 0.03264185 0.0534937 0.0598125 0.03816755 0.07175395 0.09358655 0.05698985 0.131295 0.05205295 0.02209935 0.01775375 0.0251808 0.04574875 0.0237467 0.0604077 0.1646985 0.195806 0.0399916 0.0587767 0.0347904 0.0321758 0.0249724 0.01027927 0.05075195 0.01221735 0.0337781 0.07927975 0.03272735 0.02083595 0.06632925 0.0489267 0.03981905 0.05099345 0.045889 0.09997425 0.0112798 0.01072185 0.01977375 0.03152695 0.0278621 0.0152063 0.8398435 0.4490795 0.0258703 0.0647562 1 0.0797625 0.02428795 0.0239142 0.0514247 0.04344915 0.0312905 0.0189287 0.007415705 0.03175105 0.05412895 0.02086735 0.03915985 0.04886445 0.0321836 0.0657597 0.01543695 0.01738535 0.12654695 0.05018905 0.01546795 0.0201615 0.04864565 1 0.0214932 0.0410347 0.0306525 0.030588 0.2929641 0.1287325 0.0130665 0.23277 0.02025825 0.0743954 0.219427 0.9786765 0.9994815 0.884699 0.0350624 0.01103455 0.01376995 0.01017905 0.00613501 0.0904353 0.0309559 0.0500944 0.0506317 0.01127981 0.04240815 0.0138072 0.0643235 0.01983525 0.048238 0.02591315 0.02170595 0.05622885 0.0343556 0.9884055 0.04566045 0.04014345 0.03389045 0.01035827 0.0502123 0.03483305 0.0952577 0.02439555 0.05361005 0.12574155 0.00918797 0.0126036 0.06471785 0.06106455 1 0.0310969 0.02072625 0.0218424 0.05173075 0.049778 0.02016305 0.04804105 0.06277 0.0567254 0.04628315 0.01131895 0.02026255 0.09313515 0.05237265 0.2936785 0.07236565 0.01345188 0.04134705 0.02173305 0.671965 0.0480888 0.018811 0.02068485 0.0450988 0.0518449 0.049156 0.03799405 0.00735941 0.007218765 0.02131645 0.1232205 0.01135371 0.0438328 0.216343 0.3872435 0.05929975 0.0270332 0.0095907 0.1758965 0.08136275 0.0230328 0.03800825 0.1283645 0.0149625 0.1043156 0.0385423 0.04698375 0.01654815 0.1071659 0.0394407 0.0473793 0.09454285 0.007621075 0.221394 0.100167 0.0671675 0.01641385 0.06900595 0.0227017 0.18023 0.01370245 0.007836895 0.03312825 0.0218191 0.0245066 0.02560435 0.03019225 0.03093205 0.0107727 0.03953045 0.0323993 0.04374985 0.04835995 0.01913075 0.0827206 0.06179725 0.02208805 0.0640437 0.0987045 0.07080225 0.0515053 0.0411325 0.05859135 0.0465921 0.0974471 0.0143756 0.0609562 0.0272106 0.04143575 0.00840734 0.05229305 0.0421859 0.01241395 0.03974815 0.04990835 0.9950025 0.0843838 0.08418645 0.1161145 0.0493787 0.0328736 0.0578387 0.0498105 0.0291247 0.01898185 0.0734989 0.1252737 0.0681459 0.0796933 0.02472905 0.00946679 1 0.01387965 0.0811328 0.02462175 0.0517176 0.041084 0.11584 0.06663015 0.005356525 0.02276075 0.02087485 0.0223761 0.02747425 0.014044 0.0541363 0.0334165 0.06084755 0.116496 0.0342192 0.01080636 0.1190185 0.12986585 0.0116367 0.01773455 0.1170435 0.11707845 0.01641125 0.03783065 0.0251961 0.0121034 0.00926942 0.00405857 0.13945 0.6680375 0.0225266 0.1553545 0.046629 0.01392665 0.0134114 0.03235925 0.0376438 0.02613415 0.06143715 0.006003285 0.0452205 0.04567525 0.0419801 0.102552 0.0821202 0.03494445 0.0260497 0.0883042 0.0322512 0.0458118 0.02513085 0.0568634 0.0308105 0.02079965 0.016272 0.0336713 0.01334995 0.0315322 0.03141965 0.2421875 0.02537645 0.141969 0.0141832 0.0576174 0.013715625 0.337927 0.0146422 0.08960705 0.0175642 0.0191892 0.0382869 0.01922385 0.045392 0.0538623 0.07902085 0.05364555 0.01940085 0.07246065 0.03893135 0.02267305 0.271386 0.137972 0.02130335 0.00828315 0.04342295 0.5011235 0.0144517 0.0495285 0.115403 1 1 1 0.0259075 0.10997775 0.0209175 0.0386197 0.05649295 0.06095205 0.03843005 0.0143494 0.05254185 0.05628165 0.0514857 0.0359523 0.010100455 0.05511805 0.1817185 0.0484747 0.05313735 0.0864964 0.0468357 0.02669705 0.02653125 0.327532 0.0762013 0.06959855 0.0178234 0.1246105 0.0486937 0.156832 0.05120545 0.01944645 0.006735655 0.0297036 0.0338332 0.04637275 0.06645625 0.06824325 0.04951325 0.01190995 1 0.02912605 0.0493155 0.0963069 0.0313201 0.01659935 0.02482055 0.00875322 0.009485235 0.03700415 0.06315905 0.056223 0.2568165 0.04882845 0.04013485 0.1126125 0.154072 0.0201142 0.0351218 0.0140339 0.0259332 0.1858205 0.0271367 0.0218234 0.0226895 0.0514172 0.06464335 0.00972091 0.01773145 0.0506992 0.1121594 0.010099295 0.064688 0.04462875 0.04173465 0.0376536 0.0526749 0.0292703 0.09559625 0.01399985 0.042512 0.006352885 0.0231998 0.11668785 0.03007905 0.2338545 0.016215 0.04050085 0.007587005 0.0872304 0.13478425 0.02216825 0.0194703 0.01772105 0.01355555 0.250953 0.1097725 0.02183965 0.00636764 0.01989745 0.0284381 0.3647255 0.9999565 0.09755905 0.03803425 0.024355 0.165826 0.1526645 0.05109445 0.06498435 0.1081145 0.0483439 0.09618415 0.05579815 0.01660595 0.05103825 0.0155636 0.0161156 0.04246355 0.01793825 0.0602287 0.0496821 0.03127375 0.04817965 0.0320601 0.0312395 0.03232605 0.102988 0.1271865 0.01625505 0.04734105 0.0751946 0.0537367 0.01370265 0.01096265 0.0580925 0.03397585 0.06828775 0.0214561 0.02577585 0.0665011 0.08338895 0.0526858 0.04699575 0.0308736 0.009053535 0.02111785 0.04441715 0.007277135 0.0156414 0.0644502 0.0174556 0.1144764 0.0412889 0.01523835 0.01372855 0.01157945 0.03754165 0.0791069 0.078998 0.02295555 0.03581845 0.02134205 0.02338555 0.0609649 0.01510035 0.117882 0.0154814 0.0419199 0.123781 0.07289665 0.02725105 0.5181275 0.0206844 0.0239375 0.0296966 0.9586915 0.05511875 0.04168935 0.023953 0.00334833 0.132833 0.04969495 0.272972 0.04163345 0.0145655 0.01532345 0.03372495 0.02544725 0.04778685 0.0135063 0.0241982 0.153616 0.0281402 0.04165555 0.03614605 0.04567255 0.04680015 0.0308258 0.0544633 0.318666 0.1064165 0.06666715 0.0063855 0.0672567 0.0370382 0.08663855 0.9700175 0.0159015 0.020219 0.0449635 0.03274195 0.0529823 0.06322915 0.02740345 0.02209255 0.148707 0.0210749 0.07040845 0.07220845 0.07056995 0.024119 0.02470595 0.0257227 0.06326475 0.0339454 0.01202675 0.0187302 0.1166465 0.0599332 0.037448 0.0288272 0.07924935 0.03918985 0.02882065 0.5227519 0.1375585 0.082352 0.04638915 0.981262 0.9932015 0.01402215 0.0339971 0.0118259 0.0597126 0.0718452 0.06419505 0.01035825 0.0542068 0.0562344 0.02040685 0.1629745 0.02692245 0.05056745 0.004252735 0.0558767 0.0198513 0.00944252 0.0517134 0.01537975 0.05424095 0.0814662 0.0625769 0.03320365 0.0128357 0.0231404 0.02003505 0.0209758 0.965514 0.0537464 0.0193088 0.06680165 0.0249523 0.04595215 0.1127767 0.02421585 0.04776405 0.0327056 0.0540074 0.011181725 0.04442205 0.05328 0.850366 0.04546495 0.0509939 0.0204772 0.325247 0.01572325 0.06582985 1 0.0160579 0.0193302 0.0401386 0.0434383 0.049061 0.240403 1 0.01935615 0.03359665 0.0526622 0.0523801 0.0378966 0.019639 0.04081545 0.0399976 0.01482845 0.032969 0.0180973 0.0922336 0.0595145 0.09863415 0.0172818 0.08689395 0.0450852 0.01334405 0.05302005 0.0570386 0.01896055 0.4121895 0.0354424 0.009405765 0.04764515 0.01151945 0.122442 0.02624915 0.209553 0.042267 0.04586115 0.369133 0.00738917 0.609086 0.06477635 0.02671355 0.14056595 0.04375935 0.6820815 0.02774495 0.0529298 0.03567615 0.02196745 0.03027 0.03650195 0.9994885 0.5708195 0.0418685 0.0512705 0.02483745 0.098004 0.618554 0.03148675 0.0306631 0.04594085 0.0244831 0.08592305 1 0.03495975 0.0693948 0.007038895 0.0266598 0.05188585 0.0421165 0.0249648 0.02526715 0.03901895 0.648735 0.02633405 0.0301179 0.015363 0.0392998 0.0179658 0.04580215 0.55566 0.06601975 0.04906815 0.0772296 0.0401001 0.04872595 0.0133264 0.04046425 0.04516545 0.01497015 0.0226293 0.33202505 0.01082408 0.0786942 0.01141416 0.0227178 0.0480912 0.0585975 0.02016465 0.1037595 0.03363195 0.03475995 0.04329925 0.0185303 0.01518715 0.0702144 0.05005375 0.0488778 0.03739155 0.13534 0.03054105 0.0403188 0.04419495 0.0920401 0.03121585 0.112006 0.0307644 0.0213685 0.0925069 0.0681184 0.03088365 0.05975945 0.06882885 0.09008425 0.0683352 0.4506275 0.0357027 0.04198015 0.03672815 0.0404156 0.143024 0.3065795 0.0308205 0.03218875 0.0300713 0.04240625 0.0201216 0.0413375 0.0574895 0.1312605 0.0141725 0.0469784 0.0433611 0.05829735 0.01604585 1 1 0.0782355 0.04811645 0.04534205 0.0387932 0.03155405 0.0576036 0.0330375 0.7813555 0.03673705 0.9999765 0.0205152 0.035089 0.0449808 0.0664957 0.03507635 0.0374173 0.11259 0.0082171 0.01049399 0.02524855 0.01932125 0.07629375 0.0565882 0.01055363 0.02006865 0.4304125 0.0424233 0.0499808 0.1120625 0.03778175 0.0704518 0.009752325 0.034623 0.0305392 0.0337908 0.03942785 0.0223292 0.00981814 0.0266376 0.01616635 0.00859297 0.062919 0.0323475 0.08366575 0.0233515 0.03987415 0.0133787 0.1961535 0.1128875 0.01490055 0.0237151 0.02696745 0.01373385 0.03662225 0.0944572 0.09342185 0.0240174 0.01957525 0.03119015 0.02320795 0.01894145 0.0408178 0.07760395 1 0.6002955 0.0698939 0.02847725 0.0116826 0.1404395 0.002513455 0.0184228 0.03575155 0.008935435 0.0433606 0.00641102 0.9986135 1 0.0413498 0.012871355 0.128825 0.01816765 0.02754765 0.03199135 0.0227308 0.02015725 0.9999975 0.1223215 0.2177465 0.0285414 0.00338879 0.0319327 0.1622825 0.0282287 0.0378055 0.08644425 0.03560175 0.0417216 0.559256 0.04897235 0.02606255 0.04406 0.02741315 0.0176577 0.04448505 0.1612955 0.079527 0.1476555 0.00593721 0.0621794 0.02614205 0.0328201 0.0308262 0.02372295 0.01257975 0.02175815 0.04817775 0.0442048 0.166089 0.918265 0.04466545 0.01251545 0.022117 0.04114055 0.0353191 0.0189201 0.0151956 0.0978806 0.0271872 0.02885555 0.012434105 0.05413205 0.0113158 0.04295825 0.03622925 0.00457109 1 0.03573995 0.04597945 0.02107265 0.09909125 0.0300843 0.09653555 0.0502523 0.0560463 0.0297344 0.0189944 0.04515875 0.174453 0.04719715 0.149965 0.03794815 0.05751055 0.9922 0.0269023 0.0299361 0.99827 0.09592825 0.05366495 0.04440605 0.134842 0.05954335 0.078661 0.0143376 0.0436866 0.9973255 0.02866325 0.03509135 0.2132345 0.0359765 0.0199572 0.01688755 0.0493688 0.01125004 0.337822 0.0148363 0.02523885 0.137675 0.02056785 0.02737175 0.0205317 0.01957605 0.02459045 0.188569 0.003108035 0.0238709 0.0187955 0.04861325 0.063625 0.01112155 0.0436982 0.16103 0.03652325 0.28051 0.07969745 0.05003125 0.1119285 0.0485827 0.0427586 0.008283595 0.0210234 0.02701415 0.03952025 0.4917175 0.03314285 0.0779064 0.0409303 0.040402 0.06008065 0.1366145 0.0161967 0.008970785 0.04395055 0.0203319 0.00910456 0.029588 0.05639015 0.0612362 0.79963 0.03674805 0.07480525 0.01754305 0.0422417 0.07723865 0.04305495 0.0128486 0.02488925 0.0215078 0.03080745 0.03728035 0.0243974 0.04800075 0.0128441 0.02554785 0.01633145 0.03368435 0.02956405 0.0167104 0.04116605 0.0425294 0.05643115 0.03952265 0.0927165 0.0500872 0.0293225 0.0436824 0.02975885 0.08182065 0.03389005 0.01421695 0.01659025 0.03737345 0.0367878 0.00963104 0.0565681 0.0289686 0.02636505 0.0491686 0.0166682 0.03959385 0.054683 0.0545701 0.04988405 0.0504793 0.05162975 0.08688745 0.04628415 0.0655084 0.0460185 0.0170346 0.02097525 0.03909055 0.06394035 0.0219241 0.0506709 0.008950055 0.0974121 0.04156925 0.04825955 0.087601 0.0118882 0.0350309 0.05435955 0.04015985 0.0237544 0.0410259 0.06495335 1 0.02200545 0.02160045 0.02892765 0.0359115 0.03474845 0.00996762 0.009596115 0.014108085 0.0178355 0.1502935 0.002872075 0.007938955 0.06049645 0.06543595 0.257487 0.08192375 0.04775325 0.02042685 0.0339994 0.0178678 0.0281737 0.0173289 0.02601615 0.0467789 0.1580455 0.0499807 0.03602565 0.01465325 0.04751305 0.0197669 0.010218695 0.03151365 0.0149078 0.08468905 0.0884985 0.0221722 0.0625045 0.02617175 0.02309185 0.02700545 0.01219745 0.0289131 0.03159375 0.0309068 0.1248155 0.06433255 0.03114305 0.0373548 0.051291 0.0506473 0.9963615 0.02432235 0.01839285 0.1182995 0.190339 0.003492755 0.0909192 0.03448015 0.03499215 0.03079665 0.04839505 0.0173539 0.01575245 1 0.0326441 0.4293415 0.0183955 0.01952525 0.0268402 0.011546 0.0155786 0.0375536 0.0433392 0.02055245 0.7420675 0.00791182 0.00677265 0.02140475 0.0686848 0.019674 0.0195302 0.060477 0.04077025 0.09708595 0.04434465 0.03585775 0.02314515 0.01118675 0.02539195 0.0618942 0.0272347 0.0120189 0.117497 0.02639415 0.091502 0.0421604 0.1576475 0.11528575 0.06097605 0.04843275 0.325645 0.01117344 0.970719 0.03987175 0.04152945 0.09790355 0.054214 0.0587912 0.01835225 0.01693145 0.0507788 0.06263945 0.0412714 0.9954695 0.08940745 0.0756088 0.0278685 0.0207752 1 0.02932265 0.0688697 0.08658875 0.042772 0.0526402 0.01272755 0.04973495 0.0570322 0.117914 0.0506348 0.05716885 0.01655975 0.04374705 0.02812115 0.04418225 0.03054645 1 0.02073585 0.04148295 0.0387166 0.5061185 1 0.06688185 0.044534 0.0392193 0.1080235 0.01908625 0.959289 1 1 0.1793725 0.03248155 0.0305233 0.0855993 0.03310965 0.0478542 0.2477015 0.01822015 0.0767713 0.0370491 0.04739345 0.03874445 0.0851739 0.131109 0.215307 0.00645658 0.03408065 0.09321665 0.5992035 0.9985415 0.1455665 0.618709 0.583447 0.0437403 0.03577345 0.01625105 0.04499395 0.0199217 0.04979945 0.0298184 0.04757845 0.09225455 0.03589115 0.04378885 0.03515935 0.07413555 0.1554985 0.049019 0.06472795 0.01950165 0.05475525 0.01552225 0.065701 0.04680185 0.03685725 0.0446647 0.999801 0.2352035 0.06661745 0.04953175 0.02603135 0.00523459 0.301059 0.02669845 0.02795565 0.146714 0.0153186 0.0112156 0.05631105 0.0641062 0.0523319 0.04243315 0.0451685 0.08191575 0.09700195 0.095801 0.02425915 0.04560105 0.0843894 0.06311345 0.04071115 0.0332509 0.0750673 0.140021 0.04884955 0.081167 0.04781905 0.009544155 0.0164719 0.01986985 0.0174387 0.0927397 0.02925395 0.0235087 0.0833994 0.0511423 0.08100675 0.0143589 0.0336626 0.0431331 0.07439925 0.03214395 0.1460005 0.0595317 0.0482866 0.071785 0.0302112 0.0150644 0.02497635 0.263662 0.02658725 0.0604448 0.0252179 0.01815155 0.0892552 0.0314617 0.5456285 0.89394 0.04070855 0.0241019 0.01624005 0.05236885 0.0933354 0.830413 0.0289609 0.0349652 0.1036075 0.00356831 0.00588016 0.01107705 0.01937815 0.1010186 0.0470397 0.0101535 0.0255898 0.07089925 0.0269689 0.03131365 0.07975185 0.3367105 0.0607618 0.09955005 0.05393555 0.02453555 0.361954 0.06444615 0.04081715 0.02127625 0.129132 0.961202 0.100624 0.04166145 0.02624745 0.0327318 0.978039 0.07479405 0.0652093 0.07018585 0.0258608 0.0319772 0.0790758 0.01427105 0.0185464 0.0438615 0.1830065 0.060169 0.0634698 0.0625579 0.07513065 0.0548962 0.119715 0.2474093 0.0312983 0.1464525 0.06480325 0.10839255 0.0839489 0.03378865 0.01825395 0.04715255 0.07445045 0.0233713 0.0156592 0.046888 0.05907805 0.0338621 0.01275815 0.09866595 0.0634986 0.01919185 0.1462305 0.04339275 0.01698045 0.05487475 0.04363175 0.0925254 0.0158179 0.04782165 0.01417945 0.1023465 1 0.1558695 0.07809085 0.0489945 0.03450205 0.057387 0.01565545 0.10053045 1 0.06602155 0.06314545 0.03227655 0.0237732 0.0269432 0.02229275 0.0202438 0.999926 0.02025255 0.02826575 0.25365085 0.9370235 0.04849905 0.02878945 0.00855373 0.0288135 0.0610318 0.02172995 0.01717035 0.0477681 0.03823015 0.00671596 0.03416445 0.0449931 0.0125234 0.03429585 0.04214015 1 1 1 0.999999 0.0259917 0.127561 0.0186294 0.0182823 0.1257775 0.03704365 0.01205585 0.0322409 0.05762395 0.03821215 0.0374319 0.0474806 0.0502679 0.01982215 0.058703 0.04463235 0.01807075 0.09786075 0.02943895 0.01179485 0.0692734 0.1740535 0.0591309 0.0156676 0.151226 0.0782619 0.01288535 0.0516809 0.02025795 0.0203595 0.0924343 0.10171155 0.08183915 1 0.05899635 0.532729 0.0753013 0.03392595 0.02228435 0.04683855 0.07754215 0.03750635 0.03577055 0.01916875 0.577547 0.0284115 0.019960825 0.158927 0.21848145 0.03300775 0.04935465 0.05588785 0.0122356 0.0102064 0.01680895 0.0221393 0.1643435 0.0156549 0.0319762 0.0875332 0.06179565 0.06080075 0.0393719 0.0196812 0.040137 0.01163845 0.01125325 0.0191287 0.03849215 0.08138545 0.0458579 0.0675286 0.0594307 0.04620305 0.04423005 0.0295224 0.02007465 0.0672488 0.0578653 0.007316405 1 0.00733875 0.01714705 0.517884 0.410726 0.003323005 0.023537 0.02616725 0.04446205 0.0192156 0.0156263 0.0480669 0.06215095 0.973484 0.07629995 0.3413775 0.0238795 0.03060585 0.0258012 0.0476837 0.0457008 0.1334816 0.0498699 0.04543 0.09844415 0.0607331 0.02753555 0.04401455 0.05344635 0.107129 0.0219525 0.03992395 0.0390297 0.03496265 0.01397655 0.182305 0.0573229 0.02323795 0.05076535 0.0643388 1 0.1645035 0.1141635 0.01908 0.0562452 0.0494529 0.0186881 0.018757 0.07473715 0.02609215 0.1930135 0.0245155 0.0339707 0.008623725 0.01876415 0.00632048 0.056805 0.0414049 0.105744 0.0373747 0.0175562 0.0105697 0.071691 0.04009055 0.01387275 1 0.136233 0.0312849 0.02491125 0.1964415 0.0681259 0.0667103 0.03553075 0.0647692 0.008878425 0.12529275 0.07185185 0.0935118 0.0380382 0.025116 0.0146368 0.01056089 0.02307345 0.03254185 0.03511035 0.0961325 0.0214716 0.05417435 0.0077651 0.00675176 0.682133 0.1157785 0.0311368 0.03616785 0.0245243 0.0119344 0.05509485 0.05037065 0.0369055 0.8905335 0.0267101 0.01559075 0.0463065 0.0246278 0.0219557 0.0638189 0.2930815 0.0477672 0.0147466 0.0481558 0.01636665 0.1461675 0.03467855 0.04933085 0.0393668 0.05457085 0.0183404 0.03296005 0.0389742 0.0471969 1 0.02895345 0.0321334 0.03931545 0.0394916 0.13792 0.01678595 0.2156645 0.05010875 0.03531015 0.0419689 0.5516065 0.10574965 0.04615885 0.1654466 0.0623506 0.04905345 0.0415644 0.0309832 0.514757 0.04267895 0.01133785 0.1564355 0.0360439 0.03878055 0.036883 0.05915005 0.01638795 0.0176688 0.04896745 0.6401785 0.0215126 0.0342308 0.0341081 0.0381934 0.04305275 0.0768143 0.0393057 0.07021365 0.126239 0.05657675 0.0309769 0.0326848 0.1061335 0.0326248 0.0821245 0.0309245 0.0492537 0.0674128 0.04723935 0.04652675 0.0523012 0.01537355 0.05970095 0.05817045 0.0484186 0.05141905 0.0433002 0.07577665 0.03214755 0.04050085 0.01777935 0.105692 0.01858265 0.05101185 0.03248625 0.04794935 1 0.0270227 0.132217 0.8236085 0.02491825 0.03234065 0.128651 0.02507225 0.0281083 0.0347879 0.077179 0.0267409 0.1076254 0.009621955 0.06643435 0.9727615 0.03031645 0.07615695 0.007692535 0.04115065 0.04887325 0.01687235 0.02167455 0.0350282 0.0235043 0.04561915 0.2925955 0.06111315 0.09027815 0.0752852 0.06466485 0.0409793 0.0444468 0.05364755 0.03740825 0.06835625 0.06006135 0.0363482 0.05428725 0.07329805 0.0417115 0.02981455 0.01752545 0.01613045 0.02210155 0.01336455 0.027422 0.109564 0.04815125 0.02300015 0.0295943 0.0384948 0.08823645 0.0523556 0.03069725 0.04677315 0.00748864 0.8302745 0.01993815 0.01281745 0.02183205 0.3272265 0.05062825 0.0476927 0.0591014 0.0676933 0.04739235 0.0630764 0.0174938 0.03175955 0.0203594 0.03062795 0.0626278 0.09221015 0.03656055 0.0638729 0.01467325 0.115436 0.02460025 0.016391715 0.02087735 0.02991755 0.8081675 0.01952345 0.02177595 0.05953435 0.0332479 0.05057195 0.01987155 0.0164522 0.02349035 0.03167995 0.0449909 0.07750575 0.014265 0.08595875 0.9986965 0.0252311 0.0267631 0.02561555 0.09631455 0.0376367 0.006650205 0.9971945 0.02102265 0.06103485 0.1299947 0.03382895 0.02474545 0.0276155 0.0570822 0.0485769 0.01856915 0.03018795 0.0777249 0.0178353 0.0689077 0.178846 0.05575055 0.0727351 0.08407825 0.04015735 1 0.9995625 0.0248787 0.01762075 0.0387277 0.0462766 0.15917895 0.0171808 0.007036965 0.02549485 0.1244375 0.0510599 0.03089195 0.0301473 0.03801725 0.7793515 0.1073659 0.0479197 0.066216 0.2467905 0.0633707 0.0250654 0.0292599 0.0385771 0.008369205 0.06375455 0.0542132 1 0.05464875 0.0459679 0.02969675 0.04708215 0.0635893 0.0462394 0.06687055 0.0897857 0.03355615 0.0412886 0.351335 0.07850265 0.01682455 0.0558034 0.1130505 0.018055 0.1145405 0.15469 0.2116775 0.01252095 0.0437213 0.08995545 0.0479366 0.04054095 0.01979935 0.02140215 0.06655665 0.03038005 0.02857635 0.848563 0.0683978 0.1928085 0.4211745 0.01242805 0.01257885 0.1092799 0.0410034 0.04836965 0.035506 0.0218883 0.0736952 0.02070385 0.10091585 0.1547025 0.301677 0.0112477 0.1018524 0.0246566 0.02262065 0.009172055 0.0443404 0.08781965 0.1187321 0.0148888 0.01162985 0.223116 0.08771825 0.02194385 0.0673232 0.02032085 0.02063195 0.01264615 0.0553482 0.07661085 0.02485135 0.04301995 0.016944 0.0235076 0.01314515 0.0549719 0.05308055 0.0461032 0.06640355 0.01403625 0.01548625 0.0641238 0.03008355 0.018462025 0.08124885 0.04838835 0.540837 0.20264 0.05805655 0.08767305 0.05008895 0.0621065 0.0647518 1 1 1 0.0345848 1 0.0173116 0.04619275 0.02881155 0.01344645 0.06391075 0.06866595 0.7585535 0.0509451 0.565248 0.04104255 0.0284824 0.7928305 0.0192759 0.0878773 0.11960185 0.1432035 0.02745795 0.0460792 0.0233325 0.06132015 0.10470895 0.009668995 0.010667725 0.09486335 0.01539645 0.07055035 0.01983075 0.08032815 0.01978995 0.01133495 0.0581434 0.0564289 0.0403358 0.0497565 0.03347045 0.02536925 0.37545 0.0974159 0.010614745 0.0163838 0.01270395 0.0494142 0.0377452 0.01015176 0.0306432 0.01963845 0.007886485 0.662762 0.05008495 0.07022815 0.05286125 0.035238 0.04546645 0.07185055 0.04497555 0.01385725 0.0501705 0.04927055 0.0239118 0.0298391 0.03599315 0.08349765 0.0237551 0.0552217 0.04392235 0.06627915 0.02690745 0.04945525 0.01793395 0.261109 0.0778238 0.01844815 0.009059945 0.07969765 0.03755105 0.03098825 0.992252 0.07748085 0.04069035 0.10775375 0.4885115 0.04910305 0.008557875 0.01851795 0.0148023 0.0602528 0.06632105 0.03296705 0.03750235 0.1989265 0.02957435 0.02238275 0.0250488 0.0711662 0.1065927 0.08848245 0.03278985 0.02761095 0.01636845 0.07349745 0.0193438 0.9813295 0.0489453 0.322346 0.0362151 0.0224303 0.06971565 0.04055975 0.09434325 0.0166007 0.0595788 0.1951465 0.3246215 0.02148745 0.05428885 0.0415468 0.111717 0.280811 0.1583395 0.0382787 0.0097582 0.0375629 0.09621405 0.04926975 0.0625589 0.01353275 0.10242195 0.0355162 0.01362 0.0167315 0.10764115 0.08542825 0.01749935 0.0399163 0.0264938 0.02039655 0.0078985 0.0597722 0.0681581 0.973254 0.03171185 0.0392413 0.0552758 0.0195339 0.0681009 0.02549125 0.0149049 0.0248999 0.0370315 0.01561615 0.0140556 0.08198335 0.05170555 0.0347535 0.0187924 0.01000152 0.07899925 0.09312385 0.01774695 0.04940055 0.06979795 0.0170008 0.0156816 0.0167857 0.0221799 0.00851506 0.022526 0.02385885 0.03232825 0.02830535 0.9997945 1 0.7465435 0.0111305 0.268017 0.0323002 0.043254 0.0656062 0.01905595 0.0399625 0.0468078 0.04043695 0.10561865 0.02502815 0.01875895 0.00942341 0.0978121 0.0678732 0.01125835 0.0206037 0.0379643 0.0594031 0.0127373 0.07280925 0.0448761 0.03778025 0.9974545 0.02223735 0.0495464 0.05605035 0.0608057 0.4448155 0.999998 0.02985195 0.0129487 0.0224844 0.0336775 0.0494376 0.695736 0.9608505 0.4259715 0.0345066 0.0413203 1 0.989686 0.0330776 0.01264065 0.007594175 0.03745905 0.02420365 0.06447435 0.09162225 0.3521915 0.0107208 0.03212175 0.02336225 0.03064825 0.0426152 0.02307155 1 0.0175992 0.03741965 0.01754795 0.05150775 0.05515895 0.0166011 0.01576435 0.1195466 0.0672281 0.1223785 0.03992665 0.0103785 0.02637805 0.02505795 0.3447245 0.300562 0.999425 0.01780125 1 0.0168601 0.09386485 0.05578625 0.450105 0.04616185 0.3222325 0.07590695 0.06137235 0.04080505 1 0.02592355 0.0535462 0.01344995 0.014212 0.04620015 0.0600576 0.0234036 0.05553745 0.0166386 0.2892755 0.01791075 0.216632 0.1028978 0.1338085 0.198542 0.0741258 0.0990257 0.01960195 0.014384 0.0560313 0.00864749 0.075226 0.05980825 0.03524985 0.01599805 0.05107375 0.53545 0.02291165 0.05899005 0.11905195 0.0515135 0.090289 0.999999 0.14028 0.055788 0.01596005 0.0980639 0.0280241 0.0288617 0.02172565 0.0288544 0.06308025 0.0246241 0.0277423 0.1682785 0.1010714 0.1190615 0.0372963 0.04538285 0.05183185 0.0315294 0.1980595 0.02811405 0.01125715 0.04111965 0.01676235 0.0427387 0.0138588 0.02758505 0.059628 0.0613989 0.04889025 0.401431 0.748999 0.0196245 0.01921535 0.048281 0.06653095 0.08309875 0.06092975 0.284175 0.09750265 0.05100245 0.0394284 0.04069075 0.06291475 0.03427075 0.07871065 0.0344673 0.02275575 0.0275811 0.0538049 0.8834065 0.2274408 0.8954695 1 0.04304235 0.0380971 0.0315452 0.0267263 0.2345885 0.04018765 0.0176388 0.0335606 0.511186 0.0463878 0.0616198 0.1384005 0.03948685 0.00438923 0.06501805 0.1115355 0.0174613 0.0326158 0.02279345 0.1209703 0.0342973 0.047672 0.1274385 0.05245045 0.1317235 0.0194555 0.0478531 0.04280615 0.09168645 0.0676445 0.0766336 0.5639135 0.02043305 0.1132825 0.0369297 0.03551755 0.04642145 0.03739265 0.1899535 0.0174131 0.0601286 0.0281739 0.04736255 0.04706195 0.9988335 0.0220008 0.02945845 0.1372295 0.0493174 0.0430251 0.04955835 0.06841745 0.02007105 0.01007244 0.242284 0.08658295 0.0393985 0.03191835 0.02927 0.030902 0.0432398 0.0511853 0.370608 0.0127571 0.408353 0.0738888 0.0284296 0.0195075 0.02588485 0.0248036 0.0989442 0.0311861 0.647649 0.0455321 0.01946635 0.07783515 0.1230085 0.0698634 0.0609686 0.03529195 0.01857635 0.07330935 0.03193675 0.01890425 0.032972 0.0187194 0.022249 0.04848305 0.0391428 0.04658295 0.007844685 0.02946835 0.079975 0.475019 0.05458305 0.04565875 0.02940465 0.0425016 0.06931575 0.0776285 0.9994015 0.115896 0.006289835 0.341669 0.02383735 0.03781615 0.0407368 0.0218591 0.01219985 0.1278135 0.0329957 0.995781 0.0175389 0.0257689 0.03359435 0.0301086 0.01923655 0.028906 0.02509275 0.04364805 0.0962623 0.06179965 0.0972023 0.1224125 0.005048175 0.0995278 0.03453345 0.02316415 0.0113596 0.0575171 0.06310785 0.0218576 0.0255992 0.0164235 0.04900685 0.0407602 0.0604799 0.03949235 0.0335488 0.114597 0.01742575 0.0249115 0.0225949 0.01365385 0.1798215 0.02889415 0.0585255 0.02541645 0.0585713 0.9979135 0.0673793 0.0195993 0.08543665 0.0482889 0.0852829 0.08646565 0.0495922 0.109492 0.04301375 0.07895245 0.06681605 0.0116158 0.06581405 0.730979 0.1167855 0.048221 0.05091625 0.1744505 0.0650314 0.02969405 0.0376383 1 0.02150415 0.03568095 0.09719275 0.9363885 0.08391745 0.0534893 0.12046995 0.04149925 0.02812625 0.021668 0.05996005 0.1644475 0.04763145 0.0203288 0.0487124 0.0411393 0.02889085 0.01771995 0.01742395 0.02631295 0.04851385 0.04790035 1 0.00637526 0.06183395 0.02719435 0.0271469 0.03261375 0.0556967 0.013233 0.0235455 0.0130006 0.7429305 0.0101794 0.05856865 0.02787455 0.03557695 0.01414345 0.9940255 0.0748895 0.04615235 0.03281535 0.03930055 0.0623639 0.10309975 0.05898965 0.02124605 0.024733 0.0727629 0.020535 0.090027 0.3598755 0.0535162 0.009731125 0.9999775 0.999993 0.0126421 0.190396 0.02564085 0.2242895 0.03070765 0.139121 0.0181615 0.0913149 0.04316635 0.999374 0.033592 0.0142392 0.0663542 0.02304915 0.1574555 0.0759033 0.01095145 0.0761306 0.02207325 0.0281826 0.0375165 0.0566997 0.04486195 0.06749115 0.02185085 0.00982975 0.0227693 0.0475877 0.0172425 0.03860785 0.0309556 0.06460605 0.05474115 0.0563283 0.06467485 0.04156455 0.01192075 0.05060625 0.07954215 0.1149345 0.0658632 0.0855702 0.10548 0.0387982 0.05161465 0.49643 0.0755041 0.07616175 0.0608629 0.0200976 0.07744185 0.04711835 0.01368175 0.072227 0.9413705 0.0471424 0.01632055 0.293311 0.06383485 0.02251985 0.04323975 0.01752775 0.03581155 0.0438708 0.04527475 0.02925485 0.0182148 0.0132427 0.902816 0.08341685 0.02290875 0.0359982 0.06310805 0.05149565 0.04029635 0.05936 0.1292909 0.01533415 0.070344 1 1 0.999986 0.158464 0.0406906 0.04711505 0.0368201 0.0895422 0.0718344 0.0576022 0.02611255 0.03649715 0.9792175 0.0991454 0.0176645 0.361374 0.0440516 0.03461225 0.03997945 0.0570265 0.0387489 0.01356125 0.0397417 0.4278645 0.0472105 0.0346078 0.04247205 0.0528672 0.999808 0.0211833 0.03112205 0.0211911 0.03745895 0.137973 0.07573165 0.0142235 0.03476385 0.06276665 0.0787285 0.02820905 0.0450158 0.01078375 0.0318508 0.06002535 0.0376917 0.02733435 0.0885775 0.1378865 0.2085795 0.05547455 0.03413945 0.03252055 0.02439375 0.02995875 0.5170035 0.0585936 0.3204945 0.12194605 0.02006025 0.04531385 0.05742745 0.06299795 0.0463896 0.06619005 0.0872905 0.01744345 0.006978135 0.0403045 0.1111675 0.01069544 0.0431597 0.02687785 0.1077405 0.009586735 0.03883745 0.005956685 0.0235865 1 0.474758 0.0418319 0.08197035 0.06382325 0.0195422 0.0721367 0.0653664 0.02669035 0.0429827 0.079797 0.02471305 0.0274698 0.035726 0.01142105 0.301973 0.06115135 0.22607 0.12274695 0.06727225 0.05812555 0.0319374 0.5194085 0.01223065 0.0449737 0.1387635 0.04754625 0.02315415 0.0885074 0.0792538 0.0452245 0.0213037 0.03461995 0.01759205 0.0142609 0.01120515 0.0616695 0.11214 0.01034724 0.0515507 0.03821045 0.0418865 0.04995175 0.0258817 0.04567215 0.0564896 0.0533303 0.585069 0.04388285 0.02698735 0.0542918 0.02848 0.05737265 0.004911 0.1259435 0.06420835 0.0132304 0.04736905 0.02241215 0.0879762 0.0695172 0.02957785 0.02543825 0.03740615 0.179802 0.0475143 0.0581444 0.0240682 0.0123586 0.0193379 0.04118435 0.02726255 0.0447419 0.01246835 0.04571165 0.03971125 0.05466885 0.0238257 0.0196017 0.034894 0.01976825 0.07617185 0.01009544 0.0346248 0.01339365 0.1154955 0.05636255 0.0313556 0.03659255 0.0840437 0.09922425 0.10986675 0.01708985 0.00732554 1 1 0.06741495 0.0137397 0.05051335 0.0165631 0.05161475 0.9999375 0.0435149 0.0395526 0.01430308 0.04354615 0.010123335 0.02248045 0.0372314 0.03839325 0.004664805 0.14016 0.04189715 0.0754289 0.0560098 0.144688 0.0268214 0.0879951 0.0143959 0.0347725 0.0222522 0.04604635 0.04393465 0.0427394 0.0620119 0.01501255 0.01314255 0.0471044 0.05612735 0.02526995 0.134976 0.04014105 0.05707755 0.0251229 0.01577095 0.0179774 0.02196475 0.9882605 0.0231182 0.0567627 0.0337848 0.03000735 0.0138646 0.04543995 0.01773025 0.0508944 0.01479955 0.0533481 0.50106115 0.0908029 0.0416193 0.0511718 0.04323865 0.0521314 0.03115695 0.1070295 0.1190336 0.0578263 0.0408535 0.02073345 0.0758673 0.0396527 0.0154067 0.250944 0.0334537 0.0333856 0.0896372 0.0815635 1 0.0756833 0.0173945 0.0127192 0.01705945 0.01558475 0.011794185 0.04233665 0.291071 0.29491 0.02734115 0.04040755 0.0489027 0.0345229 0.0716908 0.02407115 0.0197368 0.5585215 0.07214665 0.01236885 0.388724 0.0476767 0.02700825 0.01559075 0.020108 0.0161188 0.0866891 0.0434331 0.06960695 0.0290585 0.02044155 0.0162693 0.01956975 0.05337145 0.06729895 0.0170668 0.0167389 0.1599 0.04838185 0.05141915 0.01983935 0.01173945 0.0497606 0.009215185 0.138868 0.04838565 0.0266395 0.0698544 0.0072959 0.0129868 0.00877769 0.4171655 0.0432606 0.0301375 0.0782287 0.157099 0.039373 0.1178255 0.280102 0.01763155 0.059157 0.0236414 0.8174295 0.0523176 0.01237993 0.0251044 0.08494935 0.05240345 0.135064 0.0197661 0.213894 0.0150128 0.04702035 0.1185065 0.05360405 0.212237 0.0472318 0.04849425 0.06370335 0.0558648 0.06759445 0.0606067 0.119813 0.0990656 0.05517015 0.155662 0.3807875 0.05613845 0.106751 0.0674026 0.0463887 0.05291905 0.00855972 0.03463715 0.05017995 0.0132424 0.0823108 0.03267395 0.0683015 0.08709105 0.276751 0.05749755 0.07338 0.1071425 0.08763475 0.01821395 0.07521765 0.0518759 0.0215506 0.04647105 0.0558887 0.04432185 0.01475515 0.0232392 0.026692 0.02908885 0.09586955 0.0558167 0.0204819 0.0195191 0.0254464 0.02565685 0.0699545 0.0448147 0.011485615 0.03350635 0.0259099 0.06782945 0.04091 0.0159557 0.04994685 0.01570935 0.02498185 0.05680825 0.0427285 0.0395069 0.0354835 0.08055925 0.0368934 0.8681685 0.0139692 0.01492 0.0125843 0.08546215 0.0233152 0.0560508 0.03829795 0.0402892 0.0351802 0.05579995 0.02228005 0.04177385 0.0132581 0.0601121 0.0181375 1 0.316421 0.05032255 0.03006575 0.053687 0.0355009 0.0272357 0.007388845 0.06096345 0.0268153 0.03754495 0.05861235 0.9050295 0.00822877 0.118193 0.01478055 0.03776265 0.03038585 0.10317155 0.0447327 0.06008965 0.05617915 0.05222025 0.07251525 0.01725615 0.136071 0.0437525 0.0596574 0.05352145 0.0678826 0.0553162 0.05019495 0.0894216 0.920565 0.205402 0.03146355 0.0613914 0.01737775 0.09624165 0.02337955 0.0546076 0.0169805 0.0554983 0.035221 0.0191355 0.03188425 0.998959 0.714578 0.0885617 0.0192435 0.06094645 0.0429733 0.04632785 0.03177025 0.07007085 0.02304005 0.1384715 0.0301648 0.0233155 0.0191277 0.1211925 0.0262412 0.297529 0.0334173 0.0688913 0.01988085 0.2997617 0.01481455 0.0642062 0.139101 0.229014 0.0115256 0.0139738 0.01978405 0.03638115 0.026734 0.975986 0.02696435 0.0858179 0.158735 0.02692505 0.0420506 0.0497211 0.07924475 0.02720545 0.0879137 0.051959 0.0910153 0.01509235 0.999337 0.851756 0.07522 0.01494635 0.18391615 0.02142355 0.5175505 0.1321205 0.03072875 0.07114165 0.0333013 0.3355875 0.01752645 0.0159405 0.0816717 0.0861901 0.0545279 0.0441607 0.4843205 0.1522675 0.06581725 0.0165896 1 0.04929185 0.01913115 0.09140465 0.1069996 0.01508835 0.0165444 0.0726855 0.09984805 0.01411885 0.0242329 0.01350175 0.0629118 0.0355119 0.09255915 0.0571312 0.0255551 0.0616441 0.021734 0.1236585 0.0266462 0.7106485 0.06156035 0.0299539 0.02172525 0.06070765 0.0105084 0.03233795 0.0605512 0.0437041 0.0449358 0.02921975 0.0860122 0.06053945 0.03176305 0.200147 0.0266227 0.02308035 0.04616375 0.0523445 0.04867415 0.09798445 0.0440961 0.035956 0.03223345 0.1172695 0.0220836 0.01586685 0.0518307 0.0174496 0.04283705 0.0530452 0.121787 0.200424 0.0389832 0.1138785 0.01648465 0.0218493 0.0412838 0.1105319 0.1008506 0.02327745 0.8463845 0.0997565 0.0386833 0.1083765 0.06030545 0.0323386 0.0262201 0.3062545 0.02729535 0.04779675 0.05581175 0.0187963 0.1430725 0.9178875 0.0402449 0.03158225 0.0637992 0.0623386 0.02282145 0.0299125 0.0809094 0.0589408 0.05459225 0.03888055 0.04670295 0.0229109 0.07219195 0.0663384 0.02288225 0.0590318 0.008487225 0.01634735 0.01526805 0.02810385 0.03402425 0.8053025 0.0895782 0.01096863 0.05943865 0.02005135 0.0169947 0.04514925 0.03238685 0.00471607 0.05474145 0.1669088 0.02123605 0.0461329 0.04276345 0.06126705 0.01856415 0.0382825 0.0593276 0.04994115 0.015616 0.0289089 0.01695565 0.0182782 0.1247345 0.0156359 0.0131412 0.1206055 0.0473109 0.05562085 0.0302007 0.03844755 0.04924595 1 0.121296 0.1125465 0.04407425 0.05561145 0.220524 0.07267145 0.02256855 0.06602405 0.009367065 0.04316735 0.01118025 0.0242961 0.0156748 0.0510768 0.04973085 0.0614939 0.0231817 0.0450248 0.01565015 0.0655526 0.00941665 0.1732565 0.010302565 0.01474465 0.0456724 0.0114357 0.01001859 0.0424523 0.1503 0.01839055 0.057614 0.0231831 0.05856225 0.02400085 0.0170982 0.0255379 0.05351765 0.0471487 0.020895 0.0159389 0.02528315 0.02689715 0.163054 0.0710759 0.10819895 0.0347815 0.030623 0.0179802 0.07014885 0.0564705 0.09382385 0.00762518 0.1141585 0.0262811 0.07001145 0.1089715 0.02618855 0.211863 0.1059208 0.01931835 0.03088845 0.0253037 0.01539845 0.07765025 0.05639965 0.0822728 0.0314316 0.0523651 0.0193511 0.0208989 0.0198968 0.0246445 0.02544195 0.00864942 0.01567575 0.01557095 0.2268405 0.0472346 0.00795386 0.01982405 0.1602945 0.05930455 0.0471011 0.120272 0.0543876 0.04123735 0.19846925 0.04201025 0.616718 0.0552299 0.81657 0.2500644 0.05925115 1 0.01686715 0.0542191 0.019012 0.265528 0.01678995 0.02520445 0.05435565 0.010354005 0.422771 0.0289771 0.0154391 0.02798145 0.0466759 0.127845 0.05077495 0.07271835 0.02080425 0.0718417 0.05552065 0.04864965 0.0316628 1 0.02272665 0.95232 0.0861074 0.0509166 0.02168805 0.04241795 0.0159646 0.04637625 0.0517664 0.0634546 0.0610663 0.0444849 0.04222945 0.0591167 0.0432885 0.046628 0.0381556 0.07007105 0.0253716 0.01398915 0.0473174 0.05032015 0.0441417 0.066611 0.04317505 0.0932633 0.11121365 0.0533675 0.06684105 0.06544325 0.0766053 0.0740027 0.03557 0.0400168 0.0342133 0.0236914 0.02742275 0.0560708 0.0767461 0.0859484 0.0841898 0.0361679 0.0488278 0.0560365 0.04402775 0.0416817 0.05389115 0.04683975 0.0349103 0.0372346 0.03775155 0.0424784 0.06963785 0.04998385 0.03811905 0.0504438 0.0404385 0.0441845 0.04160345 0.03628175 0.0382853 0.0357232 0.04300055 0.03868715 0.05596595 0.01562295 0.04527505 0.07959 0.01082665 0.011674085 0.03728415 0.009882205 0.0291967 0.9716085 0.0270877 0.009312015 0.0282154 1 0.0796958 0.0179921 0.0297652 0.03333655 0.146344 0.0133123 0.02752665 0.02064145 0.008121505 0.0232704 0.0275757 0.007068885 0.0313844 0.0190487 0.1161025 0.0178348 0.0130419 0.724177 0.04503605 0.06090045 0.2242205 0.05912095 0.479523 0.03346505 0.05250275 0.0348619 0.01121585 0.02136405 0.1450745 0.0608335 0.0786291 0.99887 0.03430545 0.02116805 0.0535704 0.016706 0.116348 0.149407 0.0624502 0.02267485 0.0692556 0.0375238 0.2099625 1 0.005851165 0.03911235 0.03555235 0.0601979 0.0336505 0.2230555 0.05768745 0.05387645 0.0611039 0.02796615 0.02788925 0.0908196 0.007549625 0.0126303 0.07835 0.9986345 0.0737819 0.02074515 1 0.325897 0.0170658 0.1075845 0.00835086 0.02064495 1 0.05098805 0.04697385 0.00676309 0.006737655 0.0620604 0.09143195 0.0574795 0.03529585 0.04772695 0.07466545 0.0483314 0.105373 0.01783205 0.0176126 0.02497535 0.998866 0.01761595 0.1237205 0.02847485 0.07712305 0.02711945 0.0491273 0.0257372 0.06835425 0.0488659 0.012519015 0.0170217 0.04864385 0.0412756 0.0242121 0.9994715 0.02709005 0.00830162 0.055376 0.00874641 0.07015085 0.09729005 0.0291382 0.03903905 0.13473555 0.0597576 1 0.11207445 0.006115675 0.305993 0.0187701 0.02605445 0.03136845 0.02104845 0.02506525 0.0368698 0.0303048 0.01647615 0.019256 0.0213349 0.0148484 0.445646 0.202075 0.03789725 0.0846105 0.01197365 0.0215445 0.0338962 0.0119963 0.01508005 0.0131101 0.02856615 0.0146805 0.02055705 0.02835415 0.0219123 0.03788195 0.06421775 0.06256135 0.01246515 0.03293515 0.186343 0.05534835 0.02905795 0.0308834 0.0230475 0.11064785 0.05098315 0.1204341 0.01895475 0.0264942 0.03833695 1 0.13058405 1 0.012495 0.04459545 0.03039585 0.01708585 1 0.068638 0.2153545 0.0861066 0.1318925 0.0162028 0.04237865 0.9906895 0.00796616 0.04724445 0.02853195 0.982949 0.063854 0.0533763 0.008794285 0.11453995 0.0230964 0.0223544 0.01098305 0.10015865 0.01816835 0.0916391 0.04302975 0.06226185 0.0366598 0.006903995 0.091783 0.02222815 0.0697675 0.04453755 0.0348081 0.212842 0.04259785 0.145136 0.00962763 0.196944 0.016582 0.0669209 0.030448 0.02344525 0.04716475 0.026263 0.008498755 0.10110105 0.01458895 0.04703945 0.00568041 0.06781995 0.0226583 0.04884445 0.0125988 0.0455263 0.0402299 0.04243525 0.0392017 0.03055405 0.02487585 0.0362998 0.0415106 0.0367328 0.00809355 0.04587975 0.0234677 0.01412055 0.0310414 0.063365 0.06279375 0.0196709 0.04295185 0.040789 0.0794286 0.0606299 0.0714969 0.03771375 0.03903285 0.04046495 0.0285332 0.0903311 0.036365 0.0175566 0.3985075 0.01958445 0.02156905 0.02784685 0.02312605 0.04535735 0.02416435 0.0267938 0.9442535 0.718295 0.0484426 0.0291662 0.05909015 0.0254947 0.0156426 0.118977 0.182851 0.07252835 0.6146965 0.07276185 0.053551 0.0266616 0.482037 0.151051 0.011010695 0.01552185 0.04794605 0.056897 0.0518074 0.02013075 0.02349255 0.0697618 0.06074545 0.0558129 0.999996 0.1276505 0.0119206 0.06233145 0.03772175 0.0321119 0.04493685 0.998846 0.0842 0.0288573 0.9962135 0.0763522 0.04209275 0.0260415 0.285462 0.2830035 0.1870245 0.03421785 0.0583914 0.05112635 0.04846095 0.04829 0.0344967 0.06425295 0.0584544 0.0486463 0.863922 0.03433165 0.0328369 0.0499942 0.05270365 0.0406824 0.03036805 0.05812715 0.0575468 0.0409465 0.02831295 0.9999865 0.6449815 0.9383455 0.02420345 0.109021 0.0598718 0.122774 0.0467814 0.01457785 0.0469041 0.1962 0.1186355 0.5614375 0.01623435 0.04431935 0.0441734 0.03893125 0.03089645 0.05403415 0.0304045 0.02968945 0.0267821 0.0322963 0.0188837 0.06642425 0.04071855 0.04077625 0.01924705 0.07556605 0.03557845 0.0565884 0.07551105 0.04325065 0.9873125 0.0185953 1 1 0.04467245 0.0804406 0.02494355 0.0480799 0.0210529 0.1188745 0.03854035 0.01294625 0.02114025 0.06095255 0.10387845 0.9995055 0.05690815 0.02216465 0.0236253 0.144897 0.0485895 0.0856724 0.0769335 0.840057 0.0810998 0.009807095 0.186763 0.03268345 0.00932323 0.0361926 0.01984215 0.02806615 0.05202915 0.007125605 0.08149285 0.1715725 0.04200765 0.550384 0.008103815 0.0733337 0.0254205 0.0252168 0.03913305 0.0372893 0.0270324 0.7306425 0.0572996 0.01730525 0.0477293 0.03400275 0.055076 0.03415665 0.185951 0.02703885 0.0165118 0.04332735 0.02917885 0.06029295 0.0427551 0.01792465 0.0393794 0.02079825 0.0721346 0.0640045 0.01724855 0.9999985 0.997807 0.1630215 0.1149265 0.01533355 0.0562924 0.0159783 0.01850915 0.04593095 0.02328 0.04184235 0.02795265 0.01766285 0.03202865 0.04549965 0.02431255 0.02705625 0.0311204 0.02558535 0.02933185 0.0232913 0.02505445 0.0351844 0.0470572 0.0344586 0.2060715 0.0186793 0.0148778 0.0318132 0.04595115 0.0777148 0.01621885 0.0517954 0.059747 1 0.0451082 0.0350389 0.02896185 0.02863285 0.0303291 0.851486 0.0612363 0.299246 0.107395 0.0438018 0.05789815 0.0266062 0.02900245 0.1534405 0.0245179 0.999294 0.0366601 0.0229875 0.9999985 0.0220867 0.994032 0.0178568 0.060932 0.12151115 0.04527575 0.160575 0.5436545 0.0230349 0.0568087 0.0572822 0.02533905 0.06183225 0.0405662 0.02777785 0.04474895 0.03758 0.02156285 0.05063215 0.0486787 0.0711667 0.13077365 0.122493 0.03118015 0.99916 0.09082835 0.01794895 0.02441475 0.04907585 0.06587135 0.06197715 0.04405845 0.569606 0.03909185 0.0494851 0.0334733 0.05424415 0.0417044 0.03626815 0.926833 0.4723635 0.9512465 0.0649341 0.03507305 0.143045 0.02738415 0.0271719 0.04353775 0.0143674 0.02782055 0.0910829 0.06918545 0.0597985 0.0588971 0.0556541 0.0297116 0.1202805 0.0692757 0.04476985 0.08644255 0.0481934 0.05481085 0.0320937 0.9764855 0.0159933 0.298433 0.02413475 0.02837995 0.0488161 0.01128356 0.0612196 0.001828735 0.0386625 0.805655 0.04495715 0.05108745 0.0686315 0.0765182 0.06968145 0.0500272 0.0503576 0.08745555 0.0563874 0.108258 0.043303 0.09284315 0.04044745 0.02986615 0.0324486 0.04763735 0.0491737 0.0898514 0.11297765 0.0420432 0.05094395 0.869618 0.04466975 1 0.01773325 0.0306446 0.0245465 0.133902 0.183968 0.0385509 0.04632185 0.0275321 0.0257728 1 0.069584 0.01794365 0.01532995 0.06512175 0.0284042 0.05363575 0.05497975 0.9999605 0.00804024 0.0353882 0.532546 0.03087405 0.09477955 0.0545333 0.1118878 0.9079115 0.099123 1 0.1282475 0.6462045 0.144995 0.02688625 0.1470065 0.015985 0.0287702 1 1 0.0047554 0.0599236 0.0622982 0.0187315 0.05676765 0.0282506 0.02027325 0.147668 0.231669 0.0447419 0.02365115 0.0848538 1 0.0353032 0.02164645 0.04123145 0.0932978 0.0274816 0.02520215 0.02460955 0.029858 0.01832105 0.012626 0.03832725 0.0332322 0.0295758 0.03203175 0.04982525 0.6415395 0.06301 0.0269393 0.0171001 0.03462315 0.00534977 0.03525775 0.011115845 0.01672105 0.0478071 0.969185 1 0.0563347 0.0577209 0.08556495 0.0508694 0.06455395 0.05453425 1 0.6429615 1 0.215935 0.06890925 0.999599 0.9652745 0.054291 0.0223179 0.05187265 1 1 0.0240038 1 1 1 0.0495585 0.09772535 0.02029055 0.032115 0.05758665 0.03023765 0.0278822 0.04990735 0.05016 0.03342185 0.0269886 0.020342 0.01989785 0.0888503 0.997609 0.0209273 0.0368424 0.0301801 0.0256219 0.0026577 0.0298057 0.0347429 0.0221862 0.0231838 0.05018375 0.02283565 0.0429055 0.01803985 0.01939865 0.2331035 0.0163378 0.0418124 0.002994015 0.046586 0.0226944 0.0742952 0.0455047 0.0503158 0.02782295 0.03312915 0.035587 0.982694 0.0468054 0.03015535 0.02292145 1 0.03770505 0.04029305 0.7557625 0.05215625 0.0423527 0.334366 0.00937474 0.0410401 0.0837993 0.0787171 0.0670043 0.04795675 0.1183695 0.0876076 0.0257424 0.07227265 0.008223785 0.0238333 0.0434975 0.03052065 0.0982621 0.00853277 0.01690525 0.0356121 0.896088 0.0187114 1 0.9656145 0.02614985 0.0225062 0.01731565 0.02156845 0.0321966 0.0204826 0.0748774 0.0182866 0.0503861 0.02317335 0.0821668 0.04701455 0.03426275 0.02105815 0.156761 0.003995875 0.0394254 0.03854075 0.06307035 0.03747225 0.0354942 0.01601265 0.04329065 0.04119515 0.2443685 0.0266111 0.03531915 1 0.0192606 0.1523115 0.004995055 0.05027345 0.02156615 0.03455715 0.0591247 0.05433245 0.0394185 0.0327806 0.0205426 0.02788335 0.06057365 0.07071275 0.03197645 0.010593575 0.01177125 0.0455734 0.0994233 0.01541305 0.0106101 0.0373225 0.260418 1 0.0606963 0.0289539 0.05995165 0.0732225 0.0139704 0.01562125 0.00547835 0.0398727 0.1911225 0.02797945 0.0214601 0.03855025 0.0565328 0.01501065 0.010328315 0.0250884 0.0116756 0.0417302 0.0107244 0.0125888 0.0487302 0.1306785 0.00746528 0.02956655 0.08688595 0.03887615 0.0404304 0.0526897 0.05293705 0.0274605 0.01836595 0.0631286 0.02313235 0.03767945 0.04066045 0.06553775 0.00804391 0.9919765 0.11151645 0.0182733 0.1516748 0.0352732 0.04158655 0.02618895 0.026176 0.04659845 0.05172145 0.9999985 0.0719282 0.05906285 0.010479895 0.02022595 0.0200488 0.10611 0.0322185 0.6504445 0.0846584 0.214896 0.04437835 0.0668298 0.0266413 0.05537085 1 0.0590073 0.0313575 0.0891676 0.03571165 0.245002 0.0498156 0.5958465 0.9718605 0.0991319 0.06239245 0.0509058 0.041786 0.0152976 0.08540095 0.0198063 0.01846945 0.0114402 0.08565965 0.014894 0.01295045 0.01873055 0.0722344 0.039349 0.0317565 0.00769658 0.02002655 0.0696886 0.0296784 0.01516765 0.02111945 0.01899945 0.0516239 0.05615765 0.3713525 0.0476165 0.01710295 0.0554555 0.049566 0.899939 0.0548956 0.0391657 0.037382 0.02057625 0.0558334 0.01035532 0.01674835 0.04205475 0.1945815 0.02688845 0.0137601 0.0479226 0.0262849 0.02631455 0.0500771 0.016941 0.05558605 0.0306003 0.06748045 0.03630555 0.0495596 0.1513834 0.08593735 0.0184715 0.0522864 0.0525076 0.0297624 0.0207544 0.1550025 0.04999195 0.0178643 0.05274555 0.02510685 0.008833445 0.03245665 0.0270498 0.02752755 0.0711311 0.02670505 0.029714 0.05683935 0.04191645 0.0197481 0.0375162 0.0299998 0.08327635 0.01779835 0.05160915 0.00923417 0.01003362 0.0954122 0.019857 0.00959041 0.0364115 0.0251739 0.0364251 0.03214015 0.0393057 0.00806495 0.720284 0.01335055 0.04344045 0.1707555 0.0386544 0.55228 0.0459284 0.237578 0.03069345 0.0233694 0.04438015 0.02115975 0.0541882 0.0481207 0.0373228 0.03239995 0.5224995 0.0309636 0.0716286 0.03724915 0.0232167 0.309198 0.0181719 0.0727465 0.0589686 0.1254675 0.04288195 0.01690675 0.0139163 0.0350942 0.02525645 0.0565731 0.0282348 0.0393788 0.0786638 0.018103 0.1937205 0.0311275 0.02079515 0.07948745 0.0301603 0.0239652 0.0280755 0.7311985 0.01945595 0.04456425 0.04834115 0.02948985 0.0286815 0.4363325 0.9702865 0.0261188 0.0192192 0.05657165 0.019959 0.0539619 0.97145 0.0472511 0.0193277 0.0952877 0.03528655 0.02523915 0.0268785 0.0139179 0.0222637 0.9471465 0.123087 0.2347025 0.04719035 0.04617705 0.02556325 0.03342515 0.03933555 0.0145152 0.0163563 0.546056 0.0235668 0.0826834 0.02336345 0.02000525 0.01296945 0.02163085 0.0629409 0.05182415 0.427891 0.01538755 0.0278927 0.01719855 0.0577893 0.00949945 0.0644369 0.02355315 0.0545851 0.01432615 0.0453838 0.01836515 0.0402211 0.0273309 0.01224245 0.07869435 0.0187907 0.0834517 0.04216665 0.04273625 0.2725905 0.03003195 0.03828035 0.0223926 0.04751875 0.01740395 0.04428745 0.09180815 0.0341286 0.04168 0.06960605 0.0412413 0.02636825 0.05298445 0.0222391 0.04903915 0.01615045 0.2357315 0.04691325 0.0202566 0.0491096 0.51207935 0.148116 0.170475 0.0636874 0.0532547 0.0725292 0.01625685 0.03394485 0.0691305 0.0228912 0.2861925 0.0875021 0.02947455 0.12464735 0.02903055 0.0414651 0.6883995 0.02937285 0.03673025 0.027788 0.2567105 0.03561825 0.01254495 0.01382315 0.05859245 0.0780115 0.03225585 0.03677035 0.04205295 0.06861405 0.05964525 0.008820455 0.0342276 0.01692585 0.1460834 0.0299841 0.0797558 0.03916185 0.0219041 0.0336472 0.0536449 0.03317595 0.01604415 0.05612695 0.02489915 0.016859 0.147985 0.0302549 0.2513945 1 1 0.00801804 0.02326615 0.02076525 0.1518295 0.09998115 0.13349905 0.01077563 0.04038865 0.02407865 0.0265066 0.05929785 0.04126705 0.08013205 0.599675 0.03192335 0.0398962 0.02101805 0.01538265 0.4119905 0.04698755 0.10916085 0.0179861 0.03055065 0.0277662 0.09836445 0.0346227 0.01558485 0.2381785 0.0421865 0.0457387 0.0309639 0.0440796 0.0385772 0.0456481 0.0447292 0.01793055 0.0758359 0.04722545 0.04164005 0.02477325 0.02223615 0.038986 0.011489145 0.0145247 0.1835663 0.05160235 0.02320565 0.0311814 0.0471981 0.147154 0.05207955 0.03245405 0.0325399 0.655843 0.0271009 0.01725305 0.05810725 0.0383983 0.05768855 0.0197312 0.08085465 0.06348055 0.03352835 0.1336935 0.05810445 0.0216311 0.09980885 0.01931535 0.4265995 0.999899 0.08605895 0.0482681 0.608238 0.330564 0.02454825 0.0484361 0.0130208 1 0.03408455 0.02170595 0.03703405 0.16799 0.1129206 0.0461264 0.029554 0.0366631 0.01030713 0.05103645 0.105948 0.06309165 0.175488 0.04421495 0.03777045 0.09539635 0.04504875 0.007646065 0.03912985 0.0407436 0.2385445 0.0504866 0.01762125 0.104054 0.06191335 0.0261133 0.0253843 0.151412 0.1427275 0.11006825 0.02289715 0.02641885 0.007402925 0.03466705 0.0626369 0.7656675 0.9998085 0.02851475 0.03794865 0.0411673 1 0.9416325 0.03777405 0.991862 0.03323375 0.0156132 0.0587928 0.0646785 0.03112035 0.1640895 0.0811001 0.05469665 0.01200765 0.9826815 0.05156605 0.0368961 0.0462067 0.05719885 0.09635315 0.02027895 0.140542 0.038948 0.032762 0.04545205 0.06958355 0.140594 0.08665165 0.05211415 0.02930495 0.05436865 0.0289451 0.0290412 0.07138335 0.08075725 0.045729 0.027748 0.039634 0.03615975 0.9987795 0.0242546 0.07276295 0.1148847 0.0287689 0.05279375 0.0140502 0.04500855 0.928064 0.999968 0.146341 0.996314 0.02775595 0.02951525 0.03815965 0.0142609 0.0466605 0.01652315 0.04232465 0.996179 0.0790157 0.042568 0.018714 0.06685775 0.135653 0.0768806 0.0368803 0.0197964 0.0210217 0.01917505 0.1041675 0.0384191 0.0459891 0.0581028 0.08834755 0.0633121 0.135808 0.02652045 0.0381374 0.0635606 0.0607376 0.9998145 0.050544 0.04741295 0.1051969 0.01710395 0.0507682 0.0387517 0.0224854 0.0785359 0.0102582 0.05503855 0.01409145 0.540097 0.0236775 0.03568455 0.04833695 0.0957327 0.0212129 0.0428817 0.03518975 0.0174742 0.0293672 0.0191761 0.0154849 0.1639545 0.1691305 0.03108235 0.131212 0.0588332 0.00821782 0.0589216 0.0186469 0.04199555 0.1660755 0.0594178 0.0217598 0.6519065 0.05684105 0.00768106 0.03570165 0.06381975 0.04277515 0.01425285 0.0537932 0.134071 0.04794205 0.05444395 0.03138505 0.801629 0.01896035 0.0508564 0.0491295 0.0446769 0.09214965 1 0.04458325 0.0332555 0.05585135 0.02516785 0.01408355 0.01472 0.04738075 0.01890525 0.04899645 0.223238 0.01923515 0.153069 0.07531165 0.05071865 0.11551275 0.0267679 0.02218685 0.02853885 0.0368384 0.0362671 0.036871 0.02771425 0.03515825 0.0331586 0.00347121 0.03186845 0.034036 0.107326 0.08826795 0.0523141 0.6759635 0.0535915 0.0176833 0.0480326 0.1196775 0.01274335 0.03191345 0.0507592 0.0941674 0.02848235 0.0574564 1 0.08661975 0.165469 0.157797 0.04353065 0.13112 0.0360958 0.07483775 0.03550075 0.0216872 0.1100605 0.02532415 0.8572015 0.0492788 0.0543839 0.03384885 0.06187515 0.03323085 0.01878675 0.0284684 0.07606775 0.07419125 0.0462603 0.018007 0.217569 0.0755086 0.0330005 0.08307505 0.0558468 0.01649735 0.0570484 0.0205353 0.0268384 0.02165485 0.0611816 0.0431544 0.02548345 0.1131745 0.04963045 0.0764014 0.0232952 0.05506825 0.01894285 0.03904585 0.0134098 0.030903 0.01617375 0.02615745 0.0178298 0.0190219 0.0318909 0.0306995 0.0302297 0.0703952 0.02160025 0.033902 0.1670899 0.1290243 0.0147691 0.03062795 0.0182583 1 0.02272185 0.03780625 0.01221545 0.022339 0.0504736 0.02121285 0.0363735 0.0258998 0.05217385 0.0220475 0.01808575 0.5382281 0.1563805 0.0500291 0.00970426 0.06937735 0.01193505 0.0169387 0.0231691 0.0412148 0.03919085 0.0883707 0.0529468 0.0346543 0.02103595 0.0415238 0.0360871 0.0901253 0.08573415 0.0176121 0.1269725 0.04339665 0.12484265 0.5701065 0.1829705 0.1271575 0.0818664 0.06883255 0.08631585 0.0406437 0.0408395 0.03615745 0.06865175 0.02826125 0.04783295 0.07260225 0.0204267 0.406285 0.03317045 0.133894 0.07266205 0.238663 0.01497885 0.0332354 0.061091 0.07421325 0.02254065 0.0167489 0.0342457 0.01054204 0.01022645 0.0802647 0.01217465 0.04622285 0.0428025 0.008219 0.0913225 1 0.01988105 0.0341691 0.01580235 0.01388455 0.0553266 0.0530536 0.03998375 0.06999415 0.02354445 0.02188365 0.01414335 0.05772595 0.0539527 0.01406555 0.04625425 0.120967 0.01663705 0.02300035 0.1925155 0.0520884 0.02951325 0.9970585 0.07825345 0.09009625 0.467747 0.05172445 0.02549035 0.01243675 0.03674215 0.01909595 1 0.0305102 0.01455005 0.0813069 0.0283638 0.04716045 0.0658362 0.186045 0.134303 0.7125905 0.0679721 0.02912775 0.0238267 0.0852702 0.0292321 0.044721 0.116483 0.02773995 0.0175976 0.04820835 0.0154442 0.06425435 0.00525806 0.09875505 0.03707295 0.105877 0.00739447 0.01034753 0.005346995 0.0443092 0.0481582 0.04702755 0.0671515 0.0276184 0.0296494 0.009112625 0.919003 0.1459555 0.08229975 0.01047146 0.0449416 0.0788269 0.0495981 0.03909425 1 0.0160158 0.03198155 0.0472857 0.0526276 0.03738135 0.06097175 0.0401808 0.2672185 0.0189651 0.0804406 0.02980255 0.01704165 0.01750845 0.04458295 0.0346322 1 0.07251855 0.04255085 0.9192885 0.13990995 0.0496578 0.01380725 0.0343816 0.0418108 0.02342325 0.3809515 0.104658 0.0234536 0.0214688 0.01261545 0.04854845 0.02044135 0.122373 0.545011 0.0166597 0.0359666 0.04617625 0.0544344 0.03930515 0.0570648 0.06329545 0.0807505 0.0450138 0.2247665 0.1151935 0.04081015 0.0253111 0.02921855 0.05493105 0.0499315 0.0419848 0.06904725 0.765508 0.0740505 0.2303398 0.0146964 0.0433953 0.0406616 0.00787358 0.160549 0.01199478 0.0280797 0.0469344 0.02564075 0.0618776 0.0144644 0.1576335 0.010866015 1 0.00895869 0.05243765 0.0246032 0.04402085 0.01657475 0.148082 0.0293683 0.0663726 0.0209229 0.0294753 0.381754 0.9942915 0.0110343 0.03003485 0.02962945 0.05974405 0.03920745 0.07305635 0.645646 0.0489389 0.0233585 0.04209285 0.01799275 0.06360565 0.0980204 0.0191167 0.02852185 0.00986925 0.26639995 0.03913425 0.1231385 0.0420439 0.03831315 0.0359223 0.0370101 0.01107795 0.02268965 0.9621165 0.08445925 0.06045655 0.04131695 0.03103295 0.8700475 0.03923945 0.0315617 0.0330049 0.01875175 0.0584367 0.004297645 0.08023215 0.008985655 0.0472235 0.0387989 0.03325405 0.0141253 0.00647637 0.02083825 0.192593 0.0213852 0.241059 0.037665 0.01449065 0.004987 0.03500045 0.03624815 0.03172875 0.03340235 0.00848116 0.0551555 0.9145625 0.02496645 0.0748039 0.026138 0.07966965 0.0370496 0.08228075 0.014617 1 0.0601041 0.109497 0.09173935 0.0104412 0.08768985 0.04762015 0.0343339 0.06345435 0.02302665 0.01398405 0.257718 0.08549605 0.01646865 0.03778905 0.0444421 0.02988455 0.02831055 0.02277845 0.1169561 0.01325255 0.04938185 0.02264125 0.0355014 0.01788945 0.0493111 0.05429135 0.1023383 0.09641275 0.0642106 0.2884265 0.04773865 0.121394 0.0321522 0.104277 0.07482605 0.0361634 0.08795835 0.0226779 0.0254083 0.0397978 0.0277897 0.0532905 0.0671513 0.04016375 0.09755905 0.1381135 0.04942955 0.07412145 0.1510875 0.167638 0.03369565 0.06048415 0.04940125 0.0471221 0.0314033 0.105855 0.04509515 0.0122954 0.10316665 0.221924 0.0714429 0.03672055 0.03890485 0.0715712 0.0248944 0.05076335 0.06739695 0.02937835 0.0581462 0.0534164 0.09396615 0.0366692 0.1093927 0.0155635 0.037705 0.04756605 0.0647553 0.0780292 0.1678615 0.03925845 0.0469614 0.09339755 0.999759 0.03641045 0.0285695 0.0431106 0.05351185 0.0521665 0.0949632 0.0164281 0.02947415 0.0472524 0.0410117 0.0804725 0.1053805 0.0318725 0.0161905 0.079503 0.0604742 0.0690631 0.052558 0.0377479 0.009799345 0.0132783 0.0296852 0.999262 0.034841 0.03091225 0.06605975 0.02215515 0.006498565 0.05667595 0.1130595 0.02945955 0.0509842 0.005886615 0.04171295 0.288046 1 0.036303 0.008504895 0.0290358 0.05144585 0.0860425 0.0598787 0.0481879 0.01497645 0.03178045 0.03253705 0.04818045 0.0754782 0.0789668 0.0590728 0.04878405 0.011334655 0.03337655 0.0673993 0.045167 0.0294971 0.0120498 0.03467105 0.1124524 0.05492845 0.0392613 0.0304144 0.0363974 0.01938345 0.052654 0.01121115 0.0262326 0.0867954 0.0656469 0.127552 0.04901225 0.06707365 0.05893145 0.307845 0.06560285 0.7004425 0.04078725 0.2002 0.0521787 1 0.042385 0.0182384 0.5970445 0.0259673 0.02733605 0.02183845 0.0664506 0.9996025 0.120295 0.8754855 0.00681086 0.03745535 0.0385572 0.06210425 0.1549975 0.00842268 0.01014075 0.02008455 0.03393125 0.1127193 0.0426444 0.0791302 0.551108 0.010589515 0.0720465 0.1879375 0.01721165 0.05257855 0.0471755 0.05340555 0.0354962 0.0209601 0.03149955 0.0209085 0.0375203 0.02634865 0.0147577 0.06068115 0.0538905 0.0327541 0.0804512 0.0252277 0.0454794 0.03499935 0.02270955 0.0567129 0.02409945 0.0168906 0.03193645 0.994924 0.0699848 0.0218001 0.0983108 0.5534585 0.02594895 0.9862985 0.02267025 0.02885905 0.0815038 0.1032745 0.0454222 0.007569485 0.06156865 0.0195716 0.0163727 0.0319053 0.0872827 0.04104705 0.05038895 0.06450505 1 1 0.00865352 0.03498755 0.0136779 0.01774325 0.0231211 0.08733635 0.0423511 0.0753747 0.9796065 0.03340345 0.05701715 0.586937 0.0429566 0.9841015 0.009649625 0.0529977 0.0165156 0.01205169 0.0547278 0.01976115 0.0140594 0.04854705 0.03629145 0.03009945 0.020427 0.01582465 0.02485805 0.033695 0.256117 0.0841246 0.0344476 0.02588595 0.00559765 0.0116493 0.05903575 0.06256575 0.4277725 0.0215585 0.009189645 0.007123835 0.299321 0.0311547 0.0221286 0.026156 1 0.0207276 0.9779125 0.0713891 0.04295395 0.0415561 0.01838595 0.0327845 0.0326499 0.0498879 0.593902 0.0165045 0.134138 0.0570125 0.0398832 0.05124425 0.03363325 0.00901125 0.04242835 0.01156375 0.02183505 0.01772585 0.0204627 0.009172175 0.0473026 0.1113115 0.1504695 0.0394221 0.07469155 0.01701885 1 0.025941 0.0347542 0.0487945 0.05412335 0.995698 0.10179795 0.02378995 0.0673077 0.2918255 0.03835335 0.01416625 0.01179715 0.08072715 0.0220644 0.05591585 0.0744678 0.0410341 0.02859535 0.00901811 0.02975195 0.02196145 0.0325725 0.04384 0.03074975 0.0512859 0.0103368 0.9673115 0.0200452 0.02177485 0.548275 0.969997 0.0288072 0.0112842 0.02368985 0.0136173 0.02590185 0.0141593 0.01489235 0.01727815 0.01384575 0.01695745 0.082203 0.06483635 0.0303067 0.05391845 0.0172377 0.05132825 0.0472168 0.0402019 0.04418505 0.04092975 0.0619049 0.05370675 0.0979268 0.04177745 0.08381935 0.04733375 0.04292895 0.0247745 0.0195095 0.02923045 0.02023275 0.01597305 0.0317882 0.01901155 0.0458831 0.0494757 0.02951395 0.9816555 0.03678615 0.09079235 0.0541024 0.0380811 0.008874715 0.04303315 0.1619175 0.0645038 0.0245313 0.08033345 0.0781263 0.06775385 0.0324301 0.06029585 0.05151265 0.007034985 0.222312 0.03759285 0.0227961 1 0.0462643 0.00743734 0.2142465 0.0266573 0.01413384 0.0234698 0.0529698 0.01519953 0.0636356 0.0180346 0.1190793 0.0578219 0.0572577 0.0203987 0.0168841 0.292824 0.211955 0.019944 0.00851397 0.0149911 0.0203449 0.0614893 0.01174725 0.778796 0.153318 0.7783395 0.0228224 0.028273 0.07652305 0.01340695 0.0217558 0.0467969 0.04023175 0.01457985 0.50378045 0.0451403 1 0.9384255 0.02899085 0.0343344 0.0391717 0.9932695 0.0273308 0.305805 0.1008035 0.02294565 0.101608 0.01939125 0.1924083 0.05287765 0.03577325 0.0535576 0.03070875 0.1227535 1 0.0441816 0.05446875 0.0153394 0.02718075 0.0605883 0.6862945 0.02800855 0.1009169 0.05428775 0.02506525 0.00442502 0.03171065 0.03138575 0.01485075 0.0298415 0.0899052 0.007543135 0.00324424 0.0391316 0.140084 0.2696695 0.0520148 0.026689 0.0598869 0.07317565 0.0350401 0.01464765 0.0287187 0.01283115 0.188284 0.02882085 0.01066085 0.05914855 0.02065075 0.0280065 0.01882085 0.0491704 0.0498059 0.977505 0.4672575 0.03316355 0.03216805 0.05040585 0.01937835 0.05106445 0.0221116 0.160119 0.2829945 0.0334599 0.01598035 0.0809473 0.01795035 0.0843271 0.01897565 0.03257555 1 0.1132225 0.038553 0.0906394 0.0329603 0.03227705 0.01601265 0.1288175 0.0277998 0.0540193 0.0587656 0.03105235 0.03247155 0.0402055 0.06346855 0.0402383 0.03234295 0.3183525 0.01939225 0.0266416 0.0190012 0.05721045 0.07699165 0.02522395 0.010279655 0.05474155 0.03655065 0.00715035 0.02413215 0.04251385 0.0342342 0.0411774 0.0431015 0.02964095 0.009239655 0.0335924 0.128296 0.0400628 0.0545514 0.03711095 0.0672991 0.17521 0.01958565 0.0238714 0.0484938 0.05249585 0.01698945 0.03510125 0.0819161 0.04730715 0.0442257 0.0301909 0.85267 0.02236895 0.04269235 0.0592365 0.05080175 0.04270175 0.05533945 0.01785105 0.108057 0.05272535 0.896273 0.0233158 0.006731545 0.3025275 0.04570625 0.23783285 0.0470244 0.08315675 0.22943 0.02906915 0.02066885 0.0663927 0.02362525 0.058849 0.00825392 1 0.06294765 0.995982 0.0561204 0.157347 0.02092025 0.0419498 0.03073725 0.0284378 0.0120744 0.04694295 0.00985245 0.0159732 0.007462715 0.01976525 0.05179 0.025776 0.1031728 0.617104 0.0429039 0.02345415 0.667971 0.6571215 0.41274 0.04215975 0.06979125 0.07669035 0.0156087 0.01940365 0.01193424 0.02614745 0.03769975 0.01623295 0.06612305 0.03723515 0.03511715 0.02079845 0.1445305 0.0495755 0.0566888 0.0555608 0.10657955 0.00717941 0.04883545 0.0365451 0.03812835 0.0452948 0.01033695 0.05198825 0.04392655 0.2480225 0.08442785 0.2890995 0.04959315 0.04494535 0.0249412 0.0348389 0.0773848 0.0184629 0.03907255 0.10532255 0.10657525 0.0343952 0.038905 0.06526185 0.07887 0.188732 0.0497392 0.0248985 0.1034325 0.066284 0.0193815 0.03789585 0.01677595 0.0499513 0.0400856 0.0340058 0.04520165 0.0827014 0.10517775 0.0561217 0.04937335 0.0385878 0.1218765 0.1560185 0.04102515 0.03142475 0.06012095 0.03951205 0.10275465 0.01456335 0.04294965 1 0.473952 1 1 1 1 0.220823 0.0796958 0.01618165 0.0702751 0.08565645 0.0485293 0.01072675 0.0132396 0.0261581 0.03503245 0.006006725 0.03475215 0.01309815 0.0158006 0.062249 0.0450156 0.02223785 0.06370285 0.0593375 0.02659935 0.06582145 0.04084115 0.0133629 0.00756668 0.0255492 0.04526925 0.0639294 0.01201035 0.0158776 0.0249827 0.12188545 0.07404845 0.0360678 0.03421845 0.02281905 0.0373567 0.01290155 0.0433707 0.04410695 0.047521 0.0146081 0.0714955 0.1360024 0.754166 0.0235593 0.0823309 0.06165945 0.08472595 0.0496104 0.02484535 0.0478886 0.0499462 0.0675678 0.04490185 0.03328825 0.0494956 0.0366853 0.06241795 0.0533054 0.02699705 0.08677795 0.04956275 0.08066475 0.0615334 0.07031395 0.06439415 0.00915311 0.0873406 0.03297115 0.02367255 0.0194675 0.0166595 0.0351501 0.02832815 0.1446905 0.05645735 0.987282 0.9413395 0.03807395 0.06096465 0.08639885 0.0600709 0.05249915 0.06035595 0.003751475 0.0553007 0.04130105 0.03395395 0.0426916 0.10838015 0.122595 0.0166838 0.051526 0.0579649 0.0850971 0.0405525 0.0644229 0.134574 0.253679 0.09082175 0.242374 0.02553065 0.01774785 0.0445848 0.0265736 0.9014955 0.0351654 0.0681142 0.01305015 0.8328285 0.1397295 0.01866315 0.0186868 0.0313083 0.02521 0.0899096 0.0398437 0.02247805 0.0465165 0.02724015 0.0473487 0.0245581 0.02101465 0.02023495 0.0929116 0.04442625 0.01390855 0.0464458 0.0463965 0.0823458 0.025357 0.05210715 0.026482 0.0547919 1 0.9975015 0.0487597 0.04921635 0.07074315 0.0653917 0.0632445 0.0594532 0.0484351 0.05088485 0.0498795 0.0509044 0.08148615 0.179385 0.0573417 0.0308868 0.0224938 0.05238445 0.0634661 0.0687054 0.04969415 0.06431825 0.09448415 0.0391776 0.0651238 0.0531753 0.05458595 0.01520385 1 0.02060645 0.0409792 0.0184451 0.0474907 0.0220734 0.0582405 0.02321935 0.0518175 0.00818246 0.0246465 0.845161 0.0796345 0.968674 0.057769 0.0142173 0.069575 0.05169735 0.381559 0.0837881 0.03730015 0.04302495 0.02593775 0.01357885 0.05000295 0.0119273 0.0344881 0.999481 0.02566405 0.015053 0.0185219 0.0177055 0.00965417 0.01686245 0.0240141 0.01317195 0.998159 0.02377385 0.02801875 0.02560885 0.004491865 0.0250796 0.0436785 0.01884075 0.03649995 0.130906 0.0252665 0.03254285 0.04947465 0.03500805 0.03556475 0.03225375 0.02651805 0.0466826 0.0385329 0.006915725 0.999827 0.9543025 0.962246 0.02427455 0.01790115 0.042991 0.018299 0.0664436 0.0344371 0.0407334 1 0.106828 0.03336875 0.02567705 0.01509695 0.0514621 0.006392495 0.0594993 0.0767871 0.04063535 0.0579232 0.0198899 0.05809485 0.02451505 0.0297418 0.03726825 0.01715885 0.0147212 0.0282807 0.03376755 0.1508595 0.05363835 0.208623 0.0169089 0.02151465 0.06693535 0.010984875 0.0269744 0.411414 0.07920735 0.03515885 0.10631145 0.07596785 0.02889735 0.01258042 0.10364375 0.0222093 0.09137435 0.00971155 0.494102 0.02379455 0.05029205 0.0417057 0.0226889 0.06963465 0.06534125 0.6516785 0.010468085 0.06132485 0.07107835 0.02285155 0.05023115 0.0539344 0.047307 0.0273718 0.1946155 0.0231302 0.0213611 0.1099087 0.0326913 0.0162388 0.065112 0.0192253 0.02269995 0.0230701 0.06192165 0.0855191 0.194564 0.0538476 0.507307 0.0203872 0.08244695 0.04214645 0.02106795 0.542734 0.6891795 0.017571 0.266034 0.02588825 0.03731365 0.277453 0.08718245 0.0448142 0.0339595 0.958021 0.0642098 0.0450777 0.0281844 0.02011705 0.0277415 0.0226553 0.1744015 0.07956415 0.03317935 0.03708065 0.0186227 0.131911 0.0159282 0.02236785 0.04730835 0.01776635 0.296081 0.0604565 0.07596565 0.1427405 0.0239563 0.0351731 0.03450165 0.06252775 0.0976477 0.01912275 0.138253 0.06979285 0.1405735 0.01813615 0.9503495 0.0363102 0.0312255 0.04708 0.0338702 0.0458686 0.0136799 0.0315499 0.01273285 0.01456335 0.149194 0.02164875 0.0538516 0.999932 0.0313748 0.0131205 0.0287135 0.0617767 0.0174444 0.04244295 0.0512085 0.0386437 0.00787169 0.02832855 0.0134287 0.06748515 0.02309965 0.0789662 0.045109 0.03404155 0.0269763 0.0417244 0.6151715 0.02947685 0.0273509 0.00573318 0.04749675 0.041589 0.03667715 0.0863737 0.04474475 0.04615945 0.01577 0.0420177 0.03319 0.0586448 0.004868555 0.0152178 0.02259995 0.0538893 0.09535625 0.05230895 0.0177432 0.02246165 0.10181595 0.06151515 0.02092345 0.0705021 0.999959 0.0340846 0.0592901 0.0101893 0.180872 0.01555675 0.02593165 1 0.03339055 0.8096965 0.02501515 0.01220075 0.04000335 0.03485585 0.0284848 0.1059142 0.09225155 0.0198417 0.03917675 0.04479735 0.0395013 0.05426185 0.0184217 0.04348605 0.0523425 0.03726525 0.0378525 0.0107292 0.998789 0.0545276 0.02264235 0.01077655 0.1413155 0.02831975 0.016551 0.025801 0.150941 0.05960995 0.010761575 0.09042765 0.06284655 0.0535448 0.0199269 0.03430795 0.0339327 0.0210485 0.08320155 0.0253434 0.07381325 0.0237486 0.0177444 0.0735053 0.0312493 0.01792755 0.06394105 0.02673825 0.01880635 0.0407496 0.00890353 0.03051275 0.0209196 0.0339683 0.943183 0.0115346 0.0153505 0.04504395 0.02005285 0.08004065 0.01366685 0.0459255 0.05349445 0.0192491 0.0548146 0.1554635 0.02423305 0.08803965 0.01841315 0.0359321 0.08813805 0.0344027 0.04050645 0.0559775 0.03544175 0.04493105 0.03138775 0.09057425 0.0265449 0.0733055 0.0980365 0.9993655 0.079362 0.0210198 0.1348985 0.07235885 0.0645866 0.01579255 0.01684795 0.07888315 1 0.0247155 0.01666 0.045071 0.0757747 0.0610572 0.04830535 0.04400225 0.0420287 0.06231235 0.560008 0.04526845 0.02243235 0.02222615 0.0291968 0.02505115 0.035869 0.3020495 0.060252 0.497504 0.1589015 0.09736 0.02474745 0.0455715 0.04185835 0.05177735 0.0555827 0.01222995 0.142543 0.0733818 0.0804438 0.133332 0.999998 0.06737415 0.04470725 0.03031875 0.01682375 0.042472 0.01497995 0.04536355 0.0192605 0.08931475 0.05317825 0.05243685 0.01849405 0.02901955 0.0136723 0.7663215 0.211374 0.0788372 0.02862085 0.6288575 0.0196126 0.01484545 0.0519437 0.1538145 0.0172595 0.03973575 0.16441305 0.06422 0.1112475 0.0343437 0.0975389 0.051597 0.0254475 0.0180937 0.017556 0.04802815 0.08355875 0.01453195 0.01609225 0.0435462 0.06131435 0.02513845 0.00717271 0.09157845 0.05732105 0.0135239 0.0143722 0.08605725 0.01280165 0.0374172 0.0576938 0.01333165 0.0162811 0.01547185 0.0768543 0.0396514 0.03303365 0.0627981 0.03823375 0.02579045 0.05010245 0.1070034 0.02443685 0.0139565 0.00955775 0.168076 0.426879 0.02705875 0.907436 0.05188375 0.4522665 0.03903225 0.0828598 0.04207735 0.0128164 0.04535785 0.03346075 0.0306155 0.0227728 0.01697285 0.06823375 0.1957065 0.1288495 0.0498085 0.06139785 0.02296135 0.05706505 0.9992615 0.09070245 0.1180175 0.429833 0.0431919 0.04362415 0.01945505 0.0177787 0.05350215 0.02600415 0.01761875 0.143958 0.0539654 0.0559232 0.07027515 0.0568731 0.007042345 0.06131 0.01301675 0.1080096 0.05797355 0.0314752 0.0169915 0.05303665 1 0.04885955 0.0190228 0.0579537 0.0805526 0.0936402 0.0557712 0.03884945 0.0340744 0.0633724 0.0178435 0.04716615 0.008588605 0.07578835 0.01531555 0.0265118 0.136486 0.03977065 0.05439415 0.010394585 0.04667395 0.08122765 0.0570546 0.03219725 0.05901925 0.0627774 0.04697575 0.03779135 0.01780155 0.07149075 0.05459505 0.06364725 0.0509718 0.03363145 0.04625205 0.04700785 0.1165965 0.0582038 0.153733 0.02831765 0.01328675 0.02912995 0.0187494 0.07070045 0.011420025 0.0827586 0.0161351 0.03179345 0.0466644 0.0238163 0.02462445 0.0617293 0.05243345 0.0185792 0.01377035 0.01429825 0.0295474 0.0219984 0.0370933 0.0210277 0.0608191 0.03641585 0.03749155 0.02492135 0.02523945 0.04422915 0.0137878 0.04421105 0.003941395 0.0279058 0.0403776 0.1015727 0.690722 0.03179085 0.0332912 0.0792098 0.02789555 0.141541 0.04307645 0.045958 0.0535689 0.009064555 0.0219002 0.0172755 0.0396636 0.05673605 0.0292032 0.03681225 0.808718 0.01554365 0.0391531 0.03013325 0.02380475 0.050237 0.04393565 0.01454175 0.02735405 0.359763 0.01681095 0.0322678 0.04271675 0.02960355 0.121402 0.04366745 0.01326865 0.01718685 0.0323041 0.1021274 0.558181 0.01691685 0.0324849 0.10019875 1 0.0471418 0.0488652 0.06019105 0.008285415 0.05347115 0.0267604 0.0343812 0.04943345 0.01836185 0.0181013 0.4141415 0.06477405 0.0131177 0.05198915 0.04881575 1 0.0130963 0.260918 0.02232005 0.0395067 0.0997378 0.0861888 0.0421957 0.02787245 0.03264285 0.0337843 0.04387295 1 0.0378039 0.0299363 0.01553745 0.0157324 0.0310711 0.0233008 0.0166351 0.05211395 0.108463 0.0085967 0.0863476 0.03168775 1 0.05101475 0.01117475 0.0419507 0.0184513 0.0325137 0.02575665 0.00392096 0.0133917 0.03781515 0.0223693 0.03884425 0.0373757 0.009830725 0.0396961 0.01350686 0.08343175 0.02107985 0.01221835 0.0456632 0.02533335 0.03727005 0.0572383 0.06645715 0.0308186 0.04399205 0.0178203 0.0170993 0.9921565 0.0620289 0.05090015 0.072614 0.01832715 0.01576155 0.0261583 0.04786605 0.0288049 0.03285235 0.208183 0.034992 0.0117432 0.0170262 0.009177905 0.03442895 0.05313245 0.9999945 0.005559405 0.01488535 0.08197235 0.0783715 0.0200807 0.0132623 0.0203109 0.01755645 0.0692318 0.04258225 0.0906911 0.0132274 0.01551115 0.0235605 0.9938735 0.0273759 0.04070205 0.04284125 0.02612945 0.01926585 0.0146794 0.005645205 0.05436705 0.02595185 0.04072615 0.06061175 0.03328555 0.1260245 0.0194771 0.04818815 0.07796365 0.0116721 0.037031 0.03123575 0.0630992 0.1405455 0.05885965 0.03441255 0.02380545 0.03797645 0.05972525 0.1064115 0.097889 0.03770015 0.07600195 0.1363105 0.04076065 1 0.0166224 0.0718336 0.206684 0.01754585 0.0124422 0.0982442 0.592897 0.02153095 0.03602025 0.03235675 0.04882025 0.0409754 0.0522966 0.09088405 0.0221829 0.06288275 0.01919455 0.08510745 0.03292115 0.33964 0.0118643 0.03550395 0.0225068 0.999999 0.117657 0.05918285 0.634981 0.0362173 0.08767565 0.04014655 0.261509 0.1911205 0.149779 0.05882655 0.0164841 0.0145357 0.01083441 0.0193913 0.09324325 0.0187965 0.0391618 0.05316385 0.0423451 0.0419575 0.07018385 0.15789375 0.01430455 0.0128687 0.02479765 0.1234295 0.10243 0.04177295 0.04821095 0.03052005 0.0637437 0.05304155 0.06673585 0.05084175 0.0159836 0.05557485 0.120092 0.0349277 0.01353895 0.08241735 0.06194905 0.0827121 0.1440505 0.9839435 0.04231585 0.04157645 0.00792782 0.02881585 0.02416975 0.0208389 0.06278885 0.02386765 0.03006385 0.207077 0.0220612 0.0483299 0.009875545 0.04710205 0.0448224 0.5639735 0.0275823 0.043839 0.04091915 0.0484262 0.02760115 0.0681483 0.471865 0.0176531 0.0466711 0.0889074 0.9999215 0.014903 0.09347425 0.0650627 0.0333923 0.03282825 0.02271645 0.04043835 0.170045 0.248824 0.0934921 0.0184033 0.0269324 0.1333485 0.0678543 0.0490805 0.0283659 0.0496518 0.0690736 0.0219941 0.0302969 0.0746249 0.0111337 0.05615445 0.0555393 0.0861461 0.4519205 0.0241685 0.03011605 0.008122315 0.0651169 0.07664225 0.1208935 0.987459 0.06541455 0.04494705 0.01172595 0.0257717 1 0.08307725 0.01273855 0.0202577 0.01471005 0.09012415 0.0236218 0.06192585 0.0294946 0.03247935 0.0301889 0.0689096 0.03631045 0.0468068 0.0492448 0.04956525 0.3573555 0.4707255 0.023824 0.141636 0.0448117 0.0332462 0.06412055 0.0521307 0.113237 0.0339312 0.0551477 0.6952345 0.07778435 0.0462661 0.0379365 0.01605415 0.975062 0.08746225 0.01535845 0.01163295 0.1309029 0.03467985 0.02788995 0.0259745 0.0324339 0.0562621 0.1230795 0.05393965 0.00731793 0.007644605 0.0597982 0.0628475 0.0183382 0.0342777 0.0212767 0.0164168 0.02249795 0.0378884 0.003011355 0.0553778 0.9999885 0.010182825 0.07641905 0.03737925 1 0.0283253 0.01539115 0.01410645 0.0294915 0.02563925 0.04218685 0.02427715 0.01038986 0.01570425 0.05007465 0.08489815 0.07328845 0.030087 0.1284505 0.0173345 0.03440305 0.04829535 0.02423445 0.989462 0.4534655 0.06606395 0.0676282 0.975922 0.06303895 0.1235915 0.08781855 0.0240891 0.0303809 0.03506195 0.03332535 0.03267035 0.01690885 0.04160205 0.03762385 0.0568416 0.0216789 0.275754 0.02684095 0.0692831 0.0408221 0.0442896 0.2034235 0.0782712 0.1707405 0.0403389 0.0311555 0.04188185 0.0620104 0.03859515 0.2445595 0.04721495 0.09237415 0.0658501 0.04436715 0.04197035 0.071931 0.04663285 0.993108 0.0481916 0.0793502 0.0489806 0.08095915 0.0546568 0.06591185 0.0815558 0.076041 0.170089 0.345064 0.1031841 0.116361 0.2280305 0.1258535 0.7785235 0.770321 0.191112 0.060469 0.0410833 0.05627785 0.10852115 0.9856505 0.04882255 0.0905652 0.12759335 0.0540051 0.0491012 0.05670805 0.0604686 0.05288455 0.0570808 0.07359585 0.0711744 0.07796645 0.10104365 0.0674894 0.0368818 0.142136 0.06594685 0.08050255 0.0578786 0.06480975 0.06005285 0.05688345 0.05587375 0.0569956 0.04610025 0.03702835 0.0397541 0.0528723 0.06551515 0.0491459 0.08511515 0.08209195 0.3158185 0.0431687 0.0602159 0.04464215 0.153622 0.10478 0.0547564 1 0.19084 0.01566275 0.04412675 0.05157725 0.010894 0.0177846 0.01190365 0.02372425 0.04286865 0.4938445 0.250145 0.04269145 0.0214671 0.0992669 0.0371489 0.0896548 0.0952264 0.05172755 0.2068195 0.0303008 0.0055821 0.0450092 0.2354895 0.141269 0.015709 0.0246337 0.1035807 0.0484658 0.07406285 0.0220942 0.01253499 0.0242742 0.01385945 0.04734275 0.08375435 0.06418245 0.02645435 0.0313025 0.005704785 0.13899925 0.03272405 0.01260615 0.01213135 0.02182945 0.0389875 0.0178671 0.01216055 0.0576853 0.008380145 0.0528025 0.0262583 0.0225679 0.02512855 0.02546585 0.04618185 0.0320155 0.979322 0.05576695 0.03073375 0.0255136 0.0181352 0.00820291 0.01528915 0.4465325 0.0240805 0.0778813 0.0181004 0.02599205 0.0157645 0.1245043 0.0313265 0.05621815 0.11988905 0.0111944 0.0560112 0.03263385 0.0178861 0.0176677 0.0314873 0.01506815 0.03041305 0.0174163 0.03900025 0.03632115 0.0167015 0.0187572 0.05928035 0.011956785 1 0.964162 0.9988495 0.0319647 0.02688695 0.02259575 0.03003305 0.02126775 0.0580628 0.06447985 0.05336565 0.4673025 0.04265645 0.0401641 0.0314258 0.03303785 0.7922665 0.0473648 0.08139045 0.06238755 1 1 0.0267304 1 0.005543705 0.03040885 0.06511295 0.025786 0.0375089 0.0149261 0.04557655 0.05122055 0.06473595 0.09848715 0.979087 0.1146605 0.06761895 0.04599225 0.01951515 0.01508995 0.07247055 0.03634105 0.1266355 0.06573895 0.0706168 0.04651955 0.1101665 0.06146985 0.154943 0.0461692 0.0266928 0.0554204 0.08346285 0.03047605 0.0720196 0.06409345 0.0326312 0.0571174 0.013073 0.009030155 0.1489435 0.0483065 0.0173863 0.01805725 0.05892895 0.03969825 0.03641675 0.2219395 0.0160955 0.03873285 0.05388235 0.03299835 0.04598345 0.148801 0.821214 0.135453 0.06237235 0.581543 0.04122255 0.0275576 0.01336375 0.04987235 0.03865365 0.0400215 0.0176291 0.07230555 0.02634495 0.022908 0.9247535 0.0432959 0.03581295 0.005934105 0.0479426 0.2510835 0.04813055 1 0.0290406 0.0200014 0.05887225 0.0235148 0.06341075 0.0295001 0.0238982 0.131585 0.05404395 0.0744923 0.04431925 0.02582395 0.0267286 0.0441445 0.512496 0.0550632 0.438788 0.1030176 0.0475862 0.137534 0.02438815 0.07096195 0.0225279 0.0236787 0.03761665 0.07405385 0.04573435 0.207341 0.02364665 0.0277295 0.08946125 0.00470947 0.014646 0.06184075 0.02857275 0.05136125 0.03147845 0.061209 0.02834425 0.03208375 0.0305737 0.0220357 0.25805 0.018449 0.0311377 0.05461665 0.09145405 0.02323945 0.007975945 0.02495465 0.06833195 0.01598705 0.03263685 0.05255765 0.00689776 0.281187 0.09333275 0.0225937 0.03227455 0.05088075 0.0402181 0.09578355 0.237743 0.018954 0.0318791 0.03303635 0.04256685 0.9995735 0.05157435 0.0702028 0.05891345 0.01880875 0.05358785 0.01546905 0.02688955 0.9190955 0.01845075 0.04171695 0.0396251 0.03708675 0.011506245 0.901248 0.0213521 0.0504237 0.0306757 0.164745 0.1517365 0.06111335 0.03818735 0.04147855 0.09423385 0.03072705 0.02676445 0.0579576 0.032007 1 0.5923125 0.0118255 0.08035805 0.012601005 1 0.03950655 0.1176415 0.04921275 0.03409735 0.0233798 0.3412985 0.1039625 0.961474 0.05527195 0.0211956 0.179624 0.04233935 0.01879725 0.03713175 0.0339424 0.0773227 0.0292588 0.03107055 0.0302378 0.9520375 0.03985305 0.0545111 0.48989655 0.011436 1 0.005892755 0.0345312 0.0178525 0.03894975 0.0302804 0.04083665 0.02549975 0.01390245 0.0334555 1 0.9999995 0.0289366 0.02338955 0.01194935 0.0340833 0.0938648 0.04941395 0.54166185 0.0183325 0.0186086 0.01778435 0.08903075 0.05212385 0.0163946 0.06008885 0.203332 0.08163515 0.02993495 0.0391789 0.05283645 0.03603165 0.06036935 0.03756735 0.0297466 0.01362325 0.0221147 0.0530734 0.01131553 0.09515715 0.02823855 0.02362195 0.0133856 0.0299169 0.02167385 0.0794011 0.0441145 0.00643899 0.04636725 0.485328 0.02970925 0.04030005 0.0155072 0.1574655 0.04186755 0.02878125 0.03839925 0.04654265 0.0735621 0.01038937 0.05281935 0.0434013 0.002574015 0.02627525 0.03386905 0.03839335 0.05313275 0.02154365 0.04053245 0.886999 0.08319795 0.0332988 0.0975174 0.0117164 0.02036295 0.0912266 0.0264411 0.006404555 0.03289955 0.0152229 0.084083 0.018922 0.0241415 0.007650655 0.008154635 0.01979995 0.0337118 0.0494615 0.212461 0.02935195 0.01095705 0.04820265 0.0210823 0.00820367 0.0569269 0.00866587 0.049434 0.03314585 0.036349 0.02953215 0.0649373 0.011511035 0.0705638 0.03612875 0.012255195 0.04416205 0.04724215 0.06837535 0.0203004 0.061152 0.0254642 0.04790895 0.02167375 0.02106465 0.0135804 0.02959265 0.0187948 0.02834485 0.08578965 0.01165585 0.02112315 0.03599185 0.01495545 0.013388975 0.0253014 0.0529333 0.9995375 0.02744375 0.2478735 0.04202145 0.0255898 0.0225136 0.0163445 0.11242 0.02658225 0.06171965 0.02423785 0.0235068 0.01422635 0.44497045 0.09134705 0.024438 0.0510453 0.00871083 0.04280965 0.02239215 0.362872 0.01546225 0.02484595 0.0782102 0.0153768 0.009174285 0.999995 0.0158148 0.00702317 0.07291025 0.04855765 0.01874095 0.042388 0.9999275 0.08292795 0.751732 0.0196063 0.0682193 0.0280055 0.07512225 0.0365293 0.0369502 0.134369 0.07097655 0.10123245 0.0238449 0.00911174 0.2934705 0.06812235 0.05327275 0.02147435 0.0704952 0.0504414 0.9864175 0.02595785 0.170038 0.03993745 0.0321476 0.0425481 0.03783985 0.9643175 0.0148718 0.9465415 0.0410444 0.04021375 0.0175713 0.0365758 0.02718585 0.054915 0.0234193 0.01824105 0.006715025 0.05188815 0.03058585 0.0475914 0.0324664 0.0137828 0.01364215 0.0153317 0.05424105 0.07972825 0.01428465 0.01616955 0.1107884 0.01773615 1 0.0135093 0.0798027 0.0252521 0.02148915 0.01848165 0.010323905 0.0307347 0.0457206 0.0333637 0.01196555 0.09384975 0.05191995 0.0197557 0.07036425 0.03843525 0.03645785 0.05767755 0.0477153 0.009342825 0.02009355 0.0282904 0.0480371 0.02099475 0.00823969 0.05405295 0.0178298 0.0329293 0.0233061 0.003377255 0.02715145 0.0334952 0.02836125 0.01460485 0.0337267 0.0389527 0.0920211 0.0184159 0.003910895 0.0181213 0.03424315 0.0771091 0.02532175 0.0813049 0.01506125 0.01938585 0.01599185 0.03582045 0.02585665 0.0126132 0.00495416 0.02156995 0.03295485 0.02152835 0.023332 0.0151329 0.0289125 0.0282058 0.006114365 0.018945 0.26075925 0.1047647 0.0471928 0.0242317 0.03892895 0.02286175 0.04280545 0.0278691 0.325114 0.0629642 0.01642345 0.0346948 0.04713765 0.0554121 0.423859 0.993116 0.1542955 0.03765755 0.9119625 0.04139085 0.0415238 0.0814805 0.02808355 0.0363412 0.0194989 0.4779345 0.01909435 0.151849 0.04975965 0.03994175 0.02754545 0.999323 0.04357175 0.285698 0.1150795 0.01713225 0.01457505 0.0480266 0.11368725 1 0.07068775 1 0.0211708 0.02809855 0.042353 0.0163853 0.09267445 0.02006455 0.10741135 0.03720855 0.1058607 0.994793 0.06369165 0.0709761 0.11603295 0.02556975 0.06313585 0.0300222 0.0210839 0.0155648 0.0556337 0.0803091 0.03649345 0.02772515 0.0405549 0.05746305 0.04169685 0.890488 0.0357204 0.0244045 0.04593645 0.0184903 0.5009945 0.9999375 0.00416056 0.0396427 0.02345265 0.05930145 0.0268036 0.03271505 0.05573835 0.0294427 0.05394845 0.1130295 0.03428015 0.04925245 0.0275356 0.0353966 0.0334874 0.045834 0.0236783 0.03298395 0.1780065 0.153225 0.129037 0.979052 0.03050735 0.03540875 0.10099495 0.03544245 1 0.04908035 0.01257775 0.0648257 0.8220785 0.03217065 0.007510595 1 0.02688755 0.0902221 0.0461349 0.02142385 0.0587571 0.0161315 0.0428583 0.04909015 0.0304425 0.0432452 0.02591105 0.01943295 0.0345106 0.004485325 0.01334065 0.166204 0.06920055 0.02607705 0.1596675 0.587844 0.0432847 0.42122 0.0546444 0.04795615 0.008466775 0.0552905 0.04999005 0.02182365 0.02710045 0.0364163 0.0124027 0.04426105 0.04325075 0.1147195 1 0.0414353 0.0455712 0.070531 0.149989 0.0945874 0.01304715 0.0500901 0.0206858 0.03179285 0.008897635 1 0.07285925 0.0113652 0.0211497 0.0416116 0.024628 0.0298857 0.0247983 0.02494325 0.0509027 0.03100595 0.03366715 0.03434565 0.0451307 0.1661965 0.0385857 0.204939 0.04689 0.0406812 0.0614101 0.10043145 1 1 0.11064915 0.007251215 0.07547635 0.03983435 0.0273028 0.02444955 0.0434025 0.0312365 0.9975725 0.06212815 0.07047095 0.0131724 0.1030115 0.0610806 0.08786365 0.08361375 0.0957648 0.0198636 0.2738475 0.02066025 0.05646635 0.09811455 0.06164835 0.0568097 0.0120889 0.0547377 0.0284887 0.0445413 0.0361864 0.038454 0.0159457 0.0295494 0.0164808 0.05144025 0.01391075 0.0364071 0.964567 0.952297 0.0434439 0.0402411 0.149512 0.238476 0.052766 0.1009051 0.0912882 0.0452916 0.03221505 0.0242665 0.0714997 0.0222756 0.02999135 0.0192272 0.0361135 0.9999815 0.1014379 0.038814 0.0520725 0.0341321 0.0284939 0.1037938 0.03817355 0.03384185 0.0753405 0.1277545 0.9991025 0.0297133 0.050924 0.01455885 0.610971 0.04768685 0.0165724 1 0.02111325 0.02734545 0.05980375 0.05420045 0.05252385 0.04233295 0.0490162 0.0403112 0.07704765 0.0229862 0.0407915 0.06786075 0.1405305 0.0660385 0.04605195 0.0528302 0.04281555 0.05539 0.0379312 0.039039 0.0622876 0.0735626 0.0580985 0.437227 0.06036995 0.04910395 0.0731603 0.352756 0.07153015 0.0165925 0.0576427 1 0.07269195 0.7321435 0.0649347 0.9999925 0.1074676 0.993548 0.050478 0.08368555 0.02037945 0.0756427 0.0660858 0.0476675 0.0369137 0.0547804 0.1118415 0.0923835 0.0230292 0.1043393 0.03135845 0.05559865 0.03825595 0.07166455 0.0610668 0.0445057 0.03120715 0.05495985 0.06880915 0.05805745 0.0814857 0.03803975 0.02680105 0.04288295 0.01273361 0.01546625 0.01768835 0.0655264 0.0353596 0.0169466 0.0630191 0.0145334 0.06480215 0.0225122 0.017161 0.012251305 0.0282561 0.0965386 0.0590371 0.0465145 0.02684815 0.172017 0.01834285 0.0139828 0.01686115 0.01736085 0.01208855 0.0427405 0.00583859 0.07510285 0.04635325 0.0123983 0.0197406 0.0982355 0.04797435 0.0205363 0.04132705 0.011366025 0.2697365 0.05179345 0.09130395 0.02956515 0.0249561 0.12956955 0.08828585 0.0732535 0.0465919 0.1606125 0.05931455 0.1031604 0.06486845 0.045406 0.0511131 0.01649715 0.052955 0.01274775 0.02741915 0.0555914 0.0551923 1 0.975516 0.02478735 0.061607 0.03345605 0.03598095 0.004990315 0.1537615 0.02091625 0.0243286 0.04378115 0.0318762 0.03623315 0.0179855 0.03643955 0.06314035 0.192272 0.4879465 0.0248623 0.02653665 1 0.03773425 0.0209652 0.03592115 0.00801987 0.9987105 0.0434856 0.03964355 1 0.02781465 0.0651685 0.0162317 0.0168914 0.0280958 0.03196165 0.07495715 0.016936 0.0230429 0.0413958 0.0679458 0.05200865 0.0400409 0.096025 0.0525252 0.149372 0.0139805 0.1713175 0.0593603 0.0368733 0.1550812 0.0732925 0.0368799 0.02954085 0.0749193 0.04281945 0.1862175 0.08025335 0.026078 0.01718645 0.0352611 0.035368 0.02873915 0.01583175 0.02525905 0.0808138 0.0444653 0.0656417 0.05759485 0.04064435 0.05925485 0.0304732 0.2089 0.01086955 0.03591645 0.03310625 0.0792575 0.0155678 0.993186 0.02202405 0.397321 0.0294855 0.03368105 0.8904985 0.1486935 0.08726295 0.0459108 0.0221212 0.02605225 0.0587117 0.0193526 0.06882875 0.0472131 0.0462214 0.04898745 0.0772053 0.04844215 0.743579 1 1 0.9999965 0.005288955 0.0760359 0.02019595 0.06665885 0.159863 0.0145467 0.9947665 0.0944513 0.05114935 0.04976555 0.0525388 0.02725275 0.0263134 0.612792 0.10191515 0.0471588 0.04140425 0.06689505 0.03962795 0.0407304 0.0464631 0.03678475 0.1182395 0.0431372 0.1220959 0.0433376 0.04018925 0.07597915 0.093019 0.02552295 0.1920305 0.060533 0.0849649 0.0124178 0.0630262 0.04162835 0.0326416 0.05645175 0.0572842 0.148787 0.01394015 0.06128785 0.05965315 0.06062285 0.01261815 0.0426425 0.0678807 0.00629434 0.03648675 0.02099075 0.1403405 0.0470271 0.01693895 0.0241701 0.05744955 0.0124585 0.02687405 0.2712855 0.0624385 0.0583908 0.04772165 0.03433315 0.009548215 0.05146545 0.0834576 0.0322868 0.05123625 0.04854995 0.0386096 0.03077495 0.0195788 0.9999205 0.03873745 0.04657775 1 0.1315987 0.1870605 0.016202 0.0224514 0.0642027 0.0466361 0.0155916 0.229361 0.791432 0.02220495 0.0474422 1 0.0281978 0.0158518 0.10497565 0.208024 0.01257725 0.0151105 0.02804675 0.0845465 0.04205965 0.02991325 0.03339795 0.9870235 0.010089705 0.1236105 0.06014945 0.0235391 0.0639828 0.0336547 0.03061865 1 0.01640285 0.02994615 1 0.0860677 0.0192258 0.0562636 0.02630605 0.0199906 0.02148645 0.0252568 0.057166 0.0881952 0.027207 0.053275 0.0383719 0.05032755 0.04498775 0.0404763 0.01054368 0.0427131 0.0405289 1 0.0693206 0.9991965 0.05403755 0.06345855 0.0373764 0.19482 0.01589195 1 0.007047755 0.02962395 0.01175465 1 0.0844268 0.02616905 0.01194735 0.0205636 0.0318168 0.0370281 0.02447925 0.05463995 0.0667651 0.04859185 0.0260203 0.09286005 0.0235296 0.03391215 0.078786 0.0753656 0.03504735 0.0314542 0.02395785 0.0478224 0.03726015 0.01803115 0.02022495 0.0393075 0.0277142 0.1747895 0.04384885 0.03606815 0.03063235 0.01127 0.0510104 0.0302905 0.1069355 0.025807 0.04382035 0.01829745 0.0327516 0.0367467 0.0326145 0.0263782 0.0745386 0.01720345 0.01124444 0.0452288 0.00885461 0.0405146 0.230226 0.0228422 0.0210931 0.02339315 0.0706959 0.0209256 0.0291551 0.0250132 0.054054 0.1308505 0.008580865 0.03389335 0.0381065 0.0572849 0.0268855 0.03608 0.9762895 0.0156015 0.02025695 0.02753465 0.0192888 0.06837745 0.0801718 0.1396315 0.0503386 0.01861225 0.0210284 0.02845435 0.00392003 0.0328638 0.00819601 0.0196642 0.0255674 0.03619465 0.02906695 0.0200048 0.0526899 0.7243105 0.06245045 0.0150319 0.0665705 0.1040225 0.0405055 0.07797125 0.0672365 0.09960875 0.0456084 0.952488 0.07159255 0.02374735 0.04038405 0.02830845 0.01895475 0.06653035 0.04531215 0.01843775 0.0601336 0.0299306 0.117134 0.0300247 0.006979615 0.04865655 0.0123546 0.0551514 0.136869 0.03652835 0.0259002 0.06058725 0.0210305 0.4108665 0.02551205 0.0696763 0.976372 0.2311865 0.0423398 0.03612475 0.190959 0.0304964 0.0220007 0.0449075 0.25438 0.0859331 0.00922288 0.0791271 0.0250679 0.0578449 0.01489095 0.033773 0.03160875 0.04862535 0.04621765 0.03740965 0.01333445 0.07429475 0.0259953 0.02019845 0.73342 0.0369523 0.02420935 0.05790915 0.02276945 0.7716955 0.0508724 0.01733025 0.04262465 0.03052925 0.03146445 0.01175915 0.03061365 0.01259095 0.09139045 0.1317845 0.0204693 0.01776735 0.131067 0.571688 0.03424675 0.02327535 0.0167496 0.0360038 0.0489723 0.05970135 0.0233378 0.03057345 0.9656565 0.0063844 0.2486 0.03956695 0.0246654 0.02435305 0.05332575 0.0188393 0.0564825 0.08679055 0.008529965 0.0837403 0.01887825 0.0273586 0.0512358 0.3925845 0.0152425 0.09539515 0.0484711 0.037079 0.01202725 0.01904325 0.0526961 0.06896815 1 0.02598275 0.0200694 0.0443916 0.06020445 0.0335297 0.0426757 0.03985965 0.07484825 0.493911 0.964806 0.0222774 0.01241555 0.04227295 0.1050728 0.0948174 0.01786465 0.01315135 0.03702975 0.02765315 0.0396049 0.0127741 0.0739498 0.11367865 0.09682095 0.03315535 0.03574465 0.01852405 0.06748425 0.01222585 0.01354865 0.0706825 0.04190345 0.0213121 0.02661 0.0121951 0.0234335 0.04934055 0.105878 0.0841833 0.0668905 0.0455737 0.0370938 0.4366405 0.07160685 0.417988 0.0523183 0.05975895 0.03066185 0.0194561 0.0255345 0.06404745 0.06166245 0.0743336 0.05290965 0.00702835 0.01127375 0.0429756 0.0290718 0.03703335 0.05670835 0.8227775 0.1769245 0.05634265 0.124202 0.06083165 0.07663625 0.07786965 0.01807075 0.03243755 0.0235628 0.0218541 0.06712175 0.0241104 0.0384922 0.01450505 0.02998555 0.0229093 0.04808275 0.0362824 0.032775 0.01470645 0.0212405 0.0454661 0.0366759 0.0290479 0.0039454 0.109694 0.02589855 0.09391565 0.763418 0.011486915 0.0560488 0.0805766 0.02742675 0.02773735 0.02910435 0.010386615 0.0462387 0.05677485 0.0467775 0.0550265 0.0684783 0.06954935 0.03251175 0.03254595 0.02384585 0.0530731 0.999445 0.5697115 0.05463175 0.0362971 0.09426265 0.02288475 0.0222355 0.04268145 0.0632353 0.01221425 0.035244 0.02200435 0.03706095 0.05299655 0.09025855 0.0301841 0.01404715 0.163149 0.02084835 0.04770825 0.05683155 0.01979775 0.02079665 0.04804155 0.0529918 0.0743885 0.0223892 0.01074627 0.02821695 0.529291 0.02966445 0.0346287 0.0555894 0.04765345 0.1051215 0.01646655 0.00756738 0.0529304 0.010132135 0.03805055 0.00562423 0.03290115 0.0271953 0.0416593 0.05401115 0.05773835 0.01384365 0.0454115 0.07129115 0.0627528 0.0395191 0.05005955 0.05253145 0.2331055 0.04537725 1 0.9015265 0.0145099 0.06369765 0.04944915 0.02473165 0.01642105 0.05109565 0.0161742 0.0380956 0.0183455 0.1144735 0.6486635 0.9995295 0.0171503 0.03551125 0.04923835 0.0203184 0.8743285 0.05530175 0.1361114 0.1058229 1 0.029227 0.03616085 0.05917955 0.02425345 0.05150585 0.01978505 0.0494034 0.02551775 0.01341525 0.0419107 0.2460015 0.0208225 0.0494146 0.0224931 0.0326622 0.0358589 0.02784775 0.0207962 0.06025075 0.4807255 0.1816285 0.03482115 0.0423718 0.0529274 0.03583215 0.0257671 0.04800905 0.0995811 0.01182205 0.03190415 0.05783925 0.07312185 0.03406845 0.05387055 0.08341235 0.9562105 0.02404295 0.6932435 0.0730591 0.0265714 0.0347029 0.0159476 0.04769425 0.0175396 0.0452328 0.04173295 0.01247625 0.05570175 0.0213005 0.04160525 0.0475449 0.0478855 0.640031 0.07724805 0.0661331 0.093031 0.1379415 0.05105145 0.02318095 0.0148539 0.0566678 0.0611771 0.9988655 0.051759 0.03971045 0.0542004 0.0842726 1 0.02324545 0.0265515 0.0118168 0.0867124 0.0219521 0.121763 0.0205815 0.0506855 0.008915075 0.0145148 0.0180478 0.0565591 0.03013385 0.0118315 0.05471485 0.4680035 0.130666 0.2139515 0.01631145 0.05147715 0.01192775 0.00648558 0.0496207 0.0692051 0.0654474 0.02670765 0.0885237 0.0140946 0.744932 0.03282885 0.04816565 0.139275 0.0120154 0.139404 0.05994055 0.172282 0.10933305 0.09035945 0.1656245 0.2062135 0.05531855 0.022467 0.0485718 0.028567 0.0519221 0.0155944 0.03081475 0.0239765 0.01990685 0.039599 0.0454963 0.07382985 0.0247596 0.02962655 0.0372257 0.0557276 0.0250487 0.179613 0.05924685 0.06279915 0.02095125 0.130924 0.0813784 0.02146505 0.999999 0.0339982 0.04174405 0.00837339 0.02935105 0.01778395 0.0466949 0.05152435 0.025358 0.02768325 0.0450624 0.02233065 0.01200605 0.0318722 0.0246647 0.0242491 0.06906085 0.114923 0.04809115 0.03143825 0.0514718 0.0204756 0.0230184 0.01977155 0.02101745 0.0204621 0.0141784 0.161814 0.06522555 0.02600735 0.0536591 0.02054415 0.02366835 0.10852495 0.0191382 0.0927013 0.02382615 0.02270035 0.1599635 0.02073325 0.225524 0.02572995 0.02708535 0.0163443 0.0205882 0.0264297 0.03220025 0.0461597 0.019307 0.0241656 0.0349787 0.05054875 0.0675944 0.0145081 0.02238205 1 0.088671 0.0213017 0.0628253 0.03848535 0.02678515 0.0396347 0.018535 0.145432 0.0472735 0.599039 0.0757509 0.0254176 0.0192246 0.0169801 0.05682995 0.1413925 0.0205962 0.004686515 0.06007355 0.0500516 0.02381035 0.03879295 0.02244545 0.0184072 0.09773195 0.05612165 0.03130565 0.05396065 0.02379725 0.08397655 0.0761955 0.05046995 0.079288 0.06123125 0.03265005 0.08880895 0.04533555 0.03374465 0.06016535 0.03509445 0.0300043 0.0404814 0.0144979 0.0393739 0.02652985 0.0323099 0.1276765 0.0271945 0.2041235 0.00936867 0.04374065 0.02650645 0.007480905 0.0126297 0.0297447 0.0351071 0.0430702 0.0293999 0.003038395 0.06495895 0.0640778 0.02122145 0.1594845 0.0244822 0.01607285 0.01305815 0.03247235 0.01411425 0.07526345 0.05800265 0.08478645 0.03032635 0.0218786 0.05236935 0.0259876 0.756878 0.015211 0.0772867 0.0088519 0.0593684 1 0.99999 0.02437345 0.01655295 0.01284555 0.03702145 0.10011625 0.03058005 0.1089852 0.0149578 0.09582885 0.0525313 0.0293937 0.01896185 0.01807135 0.04415105 0.0168238 0.04107195 0.0603753 0.09460705 0.00324442 0.06949735 0.038309 0.03593625 0.08086635 0.45927 0.0610355 0.0318702 0.03794245 0.0283956 0.02290395 0.044447 0.009772365 0.0406377 0.110132 0.0263156 0.0265989 0.999861 0.12354305 0.01806515 0.0600338 0.03710295 0.0371746 0.0216758 0.0199493 0.10004255 0.966046 0.999918 0.02302225 0.05921115 0.08091825 0.0552262 0.180981 0.842701 0.999595 0.0354633 1 0.02296855 0.178243 0.018734 0.03799245 0.0368872 0.04244505 1 1 1 0.02770585 0.0397495 0.010653235 0.6377145 0.0533013 0.0120662 1 0.03209935 0.0705002 0.030651 0.01435195 0.03156005 0.0238468 0.04854195 0.0528298 0.0390665 0.0727723 0.03036085 0.843879 0.0985936 0.0482019 0.06174475 0.0387695 0.0045084 0.01985595 0.01394355 0.0123735 0.002160705 0.0158928 0.02560965 0.01873725 0.02313905 0.0160336 0.0598524 0.999992 0.0285223 0.04263305 0.07902725 0.0238236 0.04013865 0.0478349 0.01272065 0.204048 0.02439095 0.03870115 0.05032585 0.0185113 0.08025405 0.0219277 0.0583582 0.06679665 0.0721595 0.02988825 0.0306455 0.007214155 0.02801735 0.03149175 0.0298506 0.0140061 0.0548287 0.0395986 0.02366975 0.0847799 0.02553525 0.01358825 0.03239225 0.0564361 0.1257465 0.03063005 0.02533225 0.02734395 0.00664144 0.05204555 0.0308967 0.0214501 0.04502525 0.03185195 0.0760217 0.4928394 0.005011405 0.02608305 0.09340125 0.01096565 0.0296756 0.05139715 0.010395435 0.0308184 0.01962865 0.0891398 0.0199971 0.010162965 0.02317105 0.0450781 0.12744285 0.7341435 0.0482728 0.01112235 1 0.0946894 0.0177554 0.0678041 0.04095375 0.0163656 0.032207 0.0470181 0.710608 0.03254755 0.0143179 0.03209325 0.037545 0.0143152 0.9999435 0.03956525 0.154237 0.00564872 0.0321095 0.02269625 0.00497 0.07105855 0.0262873 0.03901785 0.03744765 0.02621235 0.02279595 0.04424145 0.01791625 0.0722282 0.10385905 0.0290511 0.01800595 0.03383795 0.0323106 0.0798454 0.0203296 0.0463966 0.1935925 0.0442758 0.10244645 0.022007 0.0432936 0.03075585 0.0402143 0.02133625 0.03996955 0.08985925 0.02890905 0.00735817 0.00596816 0.0461462 0.0179585 0.0227442 1 0.01686345 0.01088964 1 0.0223137 0.05204915 0.0276435 0.02488965 0.0234511 0.023211 0.0200561 0.0227633 0.0155251 0.0132243 0.05253845 0.01319415 0.031513 0.04153575 0.02305835 0.0503905 0.01744045 0.00768573 0.109565 0.007323665 0.130645 0.0238921 0.010909 0.03203025 0.0274104 0.02440685 0.02989175 0.01869265 0.03844445 0.02545745 0.0292049 0.0589686 0.01728495 0.0278198 0.0442896 0.0254275 0.0768492 0.0330206 0.0658156 0.0308742 0.0261175 0.0354096 0.04854055 0.02014645 0.0319003 0.00389818 0.04347215 0.0230251 0.0357702 0.0157324 0.00958945 0.02089185 0.01336655 0.9855045 0.01691525 0.0298477 0.08048195 0.06419195 0.036439 0.1033494 0.0504359 0.2337535 0.00258735 0.023705 0.993056 0.02838335 0.01862 0.00606229 0.01949495 0.02403085 0.02739555 0.1140315 1 0.07598285 0.162129 0.0562701 1 0.05289215 0.383983 0.0207726 1 0.0927111 0.05111865 0.0172166 0.0174503 0.0444546 0.0210757 0.0367397 0.053168 0.03700885 0.133569 0.0396096 0.04995505 1 0.9998825 0.04130035 0.030106 0.01869975 0.0558955 0.045541 0.00943311 0.0056794 0.04736525 0.02373585 0.0684643 0.0164785 0.03768625 0.228277 0.0806898 0.04584065 0.05945275 0.03203905 0.570813 0.648004 0.010628025 0.02829735 0.01895175 0.0582398 0.0444722 1 1 0.01316595 0.0124243 0.9940765 0.03085955 0.914466 0.15185705 0.0528165 0.01015333 0.02229755 0.01306355 0.052333 0.00846717 0.0159479 0.0191358 0.02100645 0.2153595 1 0.1196755 0.01614535 0.0158723 0.9563705 0.0106365 1 0.07557455 0.0251981 0.953127 0.1277735 0.0784105 0.04806605 0.08673615 0.0774103 0.0506494 0.0452021 0.0854541 0.0358562 1 0.0735588 0.04352205 0.03428045 0.01435955 0.0164289 0.05632885 0.946163 0.0136283 0.0320217 0.01275595 0.02673845 0.0186408 0.03097375 0.06544095 0.06602135 0.3285935 0.03417145 0.05921955 0.04995725 0.018193 0.0649667 0.3383435 0.1513075 0.08542365 0.01949775 0.1307715 0.04581215 0.008599555 0.02793265 0.07556765 0.02034305 0.028097 0.05723355 0.1604035 0.01203 0.9601755 0.05429315 0.0442164 0.03272255 0.0614088 0.0453925 0.07348635 0.0543742 0.2023005 0.0429259 0.06838415 0.0722042 0.613427 0.0324446 0.0250603 0.0095756 0.03575125 0.03371625 0.0581337 0.05936615 0.05361035 0.05588165 0.0527578 0.04263355 0.045941 0.1021575 0.1370285 0.0241164 0.0168482 0.0568009 0.0112255 0.04797945 0.187267 0.029339 0.03998165 0.03420605 0.1668655 0.1351425 0.255057 0.0181163 0.04781105 0.0187375 0.008730425 0.03246505 0.0318174 0.04514515 0.0759436 0.05759655 0.0422404 0.0110974 0.01718455 0.0170821 0.06649695 0.0327758 0.999779 0.01808755 0.0546187 0.0172882 0.0360817 0.0353556 0.09173315 0.06674705 0.118343 0.03492665 0.03597655 0.05733645 0.0335526 0.0253885 0.07864465 0.0302871 0.264853 1 0.0108744 0.06723875 0.07596415 0.07573695 0.0198061 0.05753045 0.04121565 0.0637533 0.02573755 0.0440543 0.0400234 0.06132785 0.05449215 0.1305355 0.02736035 0.296395 0.0291424 0.131207 0.02754965 0.0194185 0.0425518 0.06733655 0.3883385 0.02425225 0.04143135 0.05551295 0.06091735 0.0240258 0.0346456 0.0620601 0.04597835 0.0398373 0.06116455 0.03950715 0.04822585 0.07610975 0.0310182 0.01817865 0.945873 0.099532 0.0154699 0.01973665 0.02718675 0.0134279 0.0489062 0.9898425 0.02053055 0.0619691 0.0274077 0.05030685 0.0429002 0.02910985 0.03472975 0.0320414 0.01083832 0.04531975 0.02423055 0.02693965 0.01938045 0.00896647 0.0355263 0.03341135 0.03528445 0.0201601 0.03369595 0.03576245 1 0.1485465 0.008212695 0.81247 0.05155 0.06773565 0.01679215 0.1700295 0.007416575 0.0123901 0.2281445 0.0263171 0.0121513 0.05133395 0.02528845 0.01274595 0.0283488 0.1084033 0.9812505 0.00893275 0.0750751 0.0161292 0.06929425 1 0.0390596 0.9991985 0.0132187 0.06498135 0.01349085 0.993681 0.00753843 0.0195864 0.00921902 0.0389686 0.0394107 0.012728 0.0122442 0.117813 0.02048225 0.236221 0.03421855 0.1675215 0.0391729 0.0283227 0.01088571 0.008753985 0.08187 0.015206 0.1383365 0.01949955 0.0547837 0.0121394 1 0.05698455 0.02808655 0.04788025 0.04998595 0.0357455 0.02571095 0.07902135 0.01104935 0.0389637 0.07873635 0.2889245 0.266476 0.04039635 0.0424364 0.4950325 0.0610229 0.03483225 0.03963325 0.0298154 0.6273645 0.0166769 0.0359777 0.106464 0.0215711 0.03321935 0.046949 0.01958755 0.1076358 0.08397345 0.05212495 0.03537125 0.01423485 0.0378933 0.00969436 0.0144699 0.61396 0.0291683 0.02553405 0.271369 0.00623511 0.045713 0.1029223 0.01456745 0.010010105 0.1161378 0.008838435 1 0.0551046 0.0209195 0.0403766 0.0367138 0.01216315 0.0507253 0.00722724 0.0475719 0.009085685 0.0466122 0.09695515 0.0436781 0.08324285 0.00707227 0.0135701 0.01251615 0.2429505 0.07369985 0.0461169 0.03579815 0.01989745 0.0189294 0.032851 0.0524198 0.01564985 0.08390435 0.0581599 0.0261845 0.269355 0.663959 0.024922 0.007717445 0.0322772 0.0125454 0.02366975 0.870708 0.8331465 0.0248761 0.0180944 0.06552715 0.0387138 0.010651265 0.0546428 0.0516912 0.3181625 0.02473085 0.09272245 0.01808545 0.04904415 0.0231029 0.02121955 0.0168837 0.0286467 1 0.9992955 0.04379555 0.0267441 0.0888311 0.04371405 0.03437355 0.0218405 0.0280949 0.194086 0.0437522 0.0357214 0.0393864 0.042039 0.00719451 0.007796175 0.02559905 0.452393 0.01514695 0.07215725 0.06527515 0.0351565 0.01432089 0.02370165 0.06514865 0.03089455 0.03983895 0.04099535 0.03800475 0.03081215 0.5915315 0.0355116 1 0.04312595 0.01047715 0.04970445 0.2837015 0.00649715 0.0235124 0.05235375 0.0166334 0.0335179 0.07423475 0.1724605 0.287176 0.02005365 0.04570955 0.0293049 0.0557086 0.0534036 0.02744225 0.0691407 0.0532537 0.4851855 0.01620995 0.025436 0.03958195 0.07767345 0.7382165 0.068794 0.3248895 0.0551416 0.02060295 0.0221077 0.020603 0.123982 0.7807625 0.0492667 1 0.1507785 0.05065345 1 0.1640455 0.163105 0.006492945 0.0476535 0.02458295 0.0343601 0.026972 0.0116477 0.0415372 0.09150455 0.0203551 0.1665975 0.05487125 0.02652055 0.102038 0.0480777 0.04452835 0.03327895 0.02367535 0.0357115 0.0200867 0.0727081 0.1695875 0.03443195 0.008932995 0.039076 0.0156196 0.0463627 0.04166265 0.01877785 0.02695405 0.05368505 0.0247802 0.05849995 0.02313965 0.120052 0.04775335 0.066189 0.005676305 0.0223041 0.2658535 0.03928745 0.0497068 0.04683085 0.010843445 0.0354932 0.0219746 0.006225235 0.0499366 0.0582401 0.01534275 0.04012935 0.031527 0.06573505 0.02254635 0.0514948 0.0418298 0.02023045 0.00510128 0.01343065 0.03036715 0.0389559 0.003666195 0.0142645 0.0395901 0.044972 0.0357512 0.0504058 0.01152345 0.056476 0.0695742 0.01544145 0.06617875 0.408827 0.03634455 0.08918015 0.0459872 0.14437355 0.0310339 0.05372025 0.0575223 0.0492782 0.0541904 0.05333915 0.0693974 0.02427615 0.1617435 0.03896925 0.07453295 0.02956915 0.0153814 0.053667 0.0139598 0.036937 0.05658065 0.04163215 0.0407168 0.0197428 0.05627545 0.009998955 1 0.9971035 0.0515915 0.028509 0.056447 0.0127675 0.06844055 0.0222031 0.206355 0.05348915 0.0262898 0.0650362 0.198935 0.03035505 0.0161763 0.0688739 1 0.0289247 0.1349115 0.005260215 0.01860955 0.0308136 0.015923 1 0.00814537 0.04912645 0.218692 0.008620055 0.01017212 0.05473135 0.102189 0.02978515 0.0328374 0.02652425 0.01357475 0.01302745 0.0463711 1 0.6387075 0.04045255 0.05659945 0.024501 0.999361 0.9999505 0.02772625 0.04184655 0.00704747 0.0258229 0.0640812 0.0509412 0.9870975 0.0319872 0.0571665 0.05634395 0.05341965 0.02285035 1 0.131734 0.027208 0.5007745 0.03687485 0.02271315 0.052624 0.10668815 0.04378025 0.04851875 0.04364725 0.0379989 0.0448243 0.04159505 0.06710045 0.05593785 0.01827245 0.06974355 0.0368596 0.0657491 0.1611495 0.3647285 0.04201565 0.1438965 1 0.07646455 0.1419105 0.06333775 0.04265075 0.106815 0.0546507 0.0532833 0.11313235 0.0539035 0.9986595 0.99938 0.99902 0.061951 0.08262845 1 1 1 0.9977755 0.01707235 0.05138025 0.08588505 0.10490235 0.0364005 0.08760535 0.05293315 0.0224989 0.0242093 0.1900845 0.181409 0.2223755 0.1592155 0.03512795 0.03331645 0.030197 0.684812 0.02548775 0.9798995 0.03867055 0.0442986 0.0542743 0.07046105 0.7805925 0.0525109 0.04691035 0.07471565 0.748626 0.03699495 0.0283714 0.05128455 0.04998915 0.04093775 0.105661 0.04855145 0.0432285 0.1504555 0.04394495 1 0.0583241 0.02829235 0.185455 0.0148101 0.0134969 0.1699675 0.04750915 0.0718458 0.05542095 0.0155653 0.039936 0.0640031 0.07666105 0.03393025 0.0208381 0.0266233 0.02362015 0.00657577 0.02309845 0.9999965 0.05712105 0.03551765 0.02215135 0.03115435 0.0390316 0.0753636 0.0351283 1 0.307054 0.06713735 0.06962365 0.01652855 0.09979875 0.0180766 0.06668845 0.02469595 0.2042285 0.02405635 0.0150973 0.06376385 0.0351283 0.0114837 0.0190757 0.0714387 0.00902523 0.116929 0.07259205 0.0570272 0.06833885 0.0253796 0.02669475 0.008894875 0.02649995 0.02512975 0.01366265 0.04850635 0.012929455 0.10130625 0.0286473 0.05355055 0.01085835 0.0141671 0.0274385 0.02067355 0.143634 0.238109 0.0145117 0.0526614 0.1129285 0.03728735 0.04986685 0.07929555 0.07351015 0.8142845 0.08477215 0.02424515 0.04078095 0.01440805 0.0600514 0.0465542 0.04343115 0.188109 1 0.011213275 0.324942 0.07148005 0.9997545 0.0544606 0.02114945 0.03498275 0.03771855 0.0275554 0.09449525 0.04930845 0.0205389 0.0172583 0.04626865 0.05355745 0.08122085 0.06390965 0.02433555 0.138603 0.0225711 0.02887075 0.0123394 0.0867748 0.8329315 0.03944885 0.05878785 0.986311 0.03424135 1 0.06902705 0.04642855 0.05962625 0.04663775 0.0210291 0.04502455 0.0204385 0.07223115 0.02941345 0.0206901 0.0455939 0.1096685 0.04331925 0.0487558 1 0.0167631 0.399525 0.05311335 0.04941065 0.0878306 0.0351932 0.0247598 0.04093345 0.04452145 0.05464765 0.0378965 0.06174315 0.010865745 0.0582035 0.0331834 0.0293873 0.20518 0.01506435 0.0929196 0.03884015 0.0557541 0.227921 0.0816346 0.02888355 0.07735625 0.0534832 0.0653999 0.0319888 0.04061185 0.10938235 0.0169608 0.05010405 0.191552 0.0688594 0.01407625 0.010155195 0.0347681 0.124772 0.10295215 0.0372372 0.333367 0.02503935 0.02456865 0.03436945 0.04460915 0.02645915 0.15185 0.023356 0.0277366 0.9607935 0.0664699 0.03576795 0.02390125 0.462151 0.03245435 0.999475 0.01573335 0.0314386 0.0464223 0.00949527 0.05262215 0.169066 0.05716265 0.04780595 0.999997 0.0836446 0.07828595 0.6902815 0.0243578 0.05061205 0.140882 0.505646 0.0242713 0.0526901 0.0147055 0.04666615 0.04539075 0.0750229 0.0582808 0.0274232 0.9987985 1 0.07012225 0.0184391 0.052388 0.0500568 0.04267725 0.0442108 0.0327276 0.0143076 0.0450871 0.0429135 0.01822975 0.04525125 0.08568015 0.02794615 0.051709 0.024488 0.06082865 0.0599458 0.0569282 0.0746052 0.192059 0.0874674 0.1262445 0.0465589 0.0486462 0.059167 0.0358392 0.0120351 0.00454573 0.043977 0.05425915 0.05222655 0.420083 0.02671305 0.008579535 0.04744015 0.009338555 0.03118895 0.0158183 0.00783954 0.0370227 0.0265032 0.0281018 0.126257 0.00932033 0.05318955 0.0835002 0.02607245 0.0152352 0.03363935 0.005355055 0.0125229 0.0151498 0.241487 0.082351 0.047236 1 0.008520385 0.0101604 0.06759845 0.02854565 0.00652723 0.0562945 0.0548985 0.03408765 0.0387156 0.0200648 0.0206869 0.0154299 0.04834515 0.0667493 0.0613347 0.1438425 0.157031 0.0111523 0.01675935 0.0515025 0.070098 0.0755856 0.02875385 0.0148644 0.322529 0.0666399 0.01366185 0.05575645 0.02662635 0.0137922 0.0327987 0.026139 0.06697355 0.01524505 0.187717 0.0695439 1 0.01925775 0.0322056 0.4923105 0.05801165 0.0280853 0.01028975 0.10267305 0.0143663 0.0234412 0.0268776 0.0360257 0.01945085 0.53148 0.0890779 0.025002 0.0183192 0.1658455 0.0167137 0.01894815 0.04846105 0.01739625 0.03113815 0.9999955 0.0430996 0.02287545 0.04370345 0.04357135 0.0169129 0.02590695 0.09547705 0.03007965 0.010916555 0.616429 0.01138627 0.3049195 0.02436255 0.0396199 0.01757615 0.00890654 0.2360765 0.02074965 0.006349845 0.05315015 0.01563945 0.0154733 0.0927963 0.07260695 0.07282165 1 1 0.01560255 0.0255582 0.03294925 0.062585 0.0546455 0.0229741 0.0157048 0.746548 0.0226137 0.144056 0.0396427 0.04941725 0.0305786 0.01744295 0.03041675 0.04420465 0.03200335 0.1202585 0.742232 0.019839 0.05440035 0.0215646 0.01909685 0.0495929 0.00331727 0.7484505 0.933738 0.021557 0.02062165 0.0568577 0.009211715 0.01208455 0.213468 0.00928926 0.0196524 0.0210803 0.0170608 0.04151155 0.0144351 0.4063425 0.01720605 0.0155404 0.0119591 0.0608585 0.1342895 0.03589845 0.01091385 0.04015665 0.04286265 0.0725394 0.005564055 0.0164778 0.0615757 0.0222629 0.0411333 0.13672925 0.0736846 0.07572065 0.0298283 0.02533895 0.04111315 0.0123126 0.9042035 0.9999775 0.0326083 0.01924065 0.2335695 0.01583445 0.9211195 0.0151973 0.0208626 0.05125745 0.02387215 0.01666385 0.02693535 0.0151051 0.01843835 0.0154009 0.01989185 0.007931315 0.610136 0.06845445 0.007067915 0.02625375 0.0903967 0.1129505 0.04024485 0.08020635 0.04824155 0.0461916 0.03640365 0.0783448 0.01157155 0.0755031 0.02512065 0.0284801 0.0466296 0.0327738 0.01811215 0.01835315 0.4383695 0.0281834 0.01353245 0.165899 0.102517 0.4987115 0.03290955 0.0509897 0.04516245 0.02673095 0.0361438 0.03882815 0.0623282 0.1441615 0.0306939 0.13699425 0.1579355 0.04897405 0.09510395 0.00918754 0.04175885 0.16041 0.01598945 0.0318588 0.063874 0.0511256 0.0197899 0.06619385 0.0495736 0.02303125 0.053127 0.0354899 1 0.10008065 0.07659685 0.0271715 0.05710835 0.06858595 0.0572563 0.993875 0.984973 0.006913345 0.029707 0.02413175 0.0454417 0.990448 0.05715335 0.0441479 0.02482085 0.0185704 0.05585735 0.0561138 0.01107195 0.02906685 0.03081605 0.976005 0.0366659 0.06973385 0.0410049 0.01299355 0.03311055 0.0449693 0.04794645 0.3244095 0.0502468 0.0274421 0.01556585 0.0505541 0.01647635 0.02782605 0.01883935 0.0090272 0.0154013 0.01230666 0.01307655 0.6942935 0.05061115 0.0420512 0.03322875 0.04686095 0.0168588 0.0219412 0.0149271 0.0569483 0.06121375 0.1136555 0.1965605 0.975109 0.01402635 0.0852759 0.0518425 0.155844 0.0149953 0.0343166 0.0559082 0.0487239 0.0123507 0.04720675 0.0626697 0.1236985 0.05391475 0.0220366 0.120985 0.0271286 0.01637755 0.214583 0.08507865 0.09191145 0.0669622 0.1117315 0.0886791 0.03666585 0.02421295 0.2116815 0.1757375 0.0197472 0.49872055 0.03012025 0.02845505 0.0276057 0.02779885 0.07228195 0.00592639 0.09534485 0.0240936 0.0913996 0.043493 0.07220845 0.03910705 0.05425425 0.01524875 0.0590922 0.05698485 0.01714915 0.975963 0.161907 0.02544795 0.117664 0.0192716 0.03080735 0.0405353 0.0593322 0.01784265 0.9999055 0.05080985 0.0284314 0.0299423 0.060836 0.437416 0.0270091 0.5574535 0.0318422 0.01136298 0.04479355 0.05108155 0.01395965 0.01826015 0.02892295 0.03115275 0.031621 0.0335126 0.146083 0.06764125 0.0436034 0.133124 0.0517071 0.0224929 0.1126495 0.0218854 0.0269359 0.0301492 0.0246432 0.054574 0.07570375 0.05223405 0.0622284 0.01312725 0.04287805 0.06534155 0.01584595 0.10589 0.0198618 1 0.1636461 0.0630901 0.06399065 0.1813655 0.01942195 0.0576505 0.05190975 0.09707565 0.02905135 0.02719865 0.01367845 0.0579388 0.6144815 0.999945 0.01557515 0.151897 0.0595963 0.0238962 0.02942445 0.0788463 0.0414405 0.08222 0.00619616 0.01888305 0.0280048 0.0451984 0.0226113 0.0373532 0.0196081 0.0212354 0.07762815 0.06810855 0.02236015 0.0378673 0.0172731 0.06759455 0.03597565 0.1365575 0.901137 0.09698075 0.02818555 0.03392625 0.9994525 0.06339025 0.03163015 0.0610479 0.7117505 0.02392075 0.1498075 0.0970403 0.05416455 0.02417125 0.03119425 0.0499124 0.0410671 0.0137599 0.01740605 0.0933524 0.0485677 1 0.1230825 0.9993185 0.0622306 0.9953705 0.0312794 0.0649731 0.938004 0.1051633 1 0.1048635 0.04721915 0.03013165 0.13964165 0.0385127 0.014455 0.03401935 0.046193 0.01362975 0.06879225 0.208511 0.03698095 0.173809 0.0226246 0.597431 0.02470735 0.023531 0.02122845 0.1620925 0.0409637 0.03831365 0.03231025 1 0.0277624 0.03347805 0.0184711 1 1 0.040916 0.14391425 0.0581033 0.0593739 0.0127835 0.135278 0.0900061 0.08910035 0.02942195 0.02288705 0.04219845 0.10528945 0.0217036 0.01605125 0.95074 0.15134 0.03192785 0.006789795 0.05134175 0.08127005 0.02598205 0.02607105 0.01355915 0.0275479 0.4707325 0.0428282 0.0223685 0.00251611 0.0199207 0.999961 0.9980365 0.01527115 0.01104845 0.0553975 0.0179307 0.03575355 0.958755 0.0178298 0.03823325 0.0935675 0.2215855 1 0.00880618 0.0656795 0.0573955 0.0361944 0.1240325 0.09613615 0.03188315 0.02590915 0.01807905 0.11970635 0.04230305 0.0570625 0.010871335 0.01889605 0.07267945 0.0210913 0.05670315 0.0167568 0.04523545 0.0269296 0.2889455 0.0140354 0.00902631 1 0.03219115 0.9999725 0.0311632 0.06627035 0.0685995 0.0520649 0.02277785 0.06596765 0.0179976 0.463069 0.0407443 0.0746395 0.0769455 0.00724505 0.02536705 0.03134405 0.03226465 0.07143715 0.77817 0.0409948 0.02376085 0.04486845 0.06024595 0.0537964 0.07195015 0.9998355 0.0304514 0.01615085 0.03978925 0.05107745 0.05140835 0.0446286 0.0119858 0.0351417 0.004190385 0.04725815 0.08191585 0.01355845 0.0330152 0.07459815 0.03158525 0.0161762 0.121535 0.02889435 0.03480395 0.05078985 0.03994785 0.004610565 0.0434866 0.0391913 0.027261 0.05153565 0.05505895 0.0418338 0.02573595 0.00671845 0.0117753 0.0604265 0.05437725 0.0711888 0.0284949 0.01076325 0.999999 0.03123045 0.0224048 0.1422875 0.09256545 0.838474 0.1138005 0.191079 0.4632495 0.01994615 0.0893358 0.02199225 0.0152221 0.06990255 0.0479312 0.0290452 0.0969586 0.01422785 0.03853095 0.02621645 0.0195363 0.0173362 0.05558685 0.2078455 0.01927015 0.0340816 0.03438545 0.04650635 0.02628515 0.02412695 0.280274 0.10147425 0.9758135 0.01402405 0.01446795 0.02942975 0.122492 0.05722335 0.105383 0.0952287 0.0246907 0.04817765 0.0157833 0.04873885 0.00923674 0.10637475 0.0650376 0.1366435 0.04566715 0.01806615 0.1410235 0.00868794 0.0410347 0.03145165 0.02905075 0.0261154 0.05960335 0.02092565 0.02400035 0.03302625 0.302115 0.01675235 0.0285936 0.01678155 0.0618698 0.083095 0.00906049 0.0242047 0.0519674 0.0254373 0.4720415 0.005150795 0.07757235 0.01958905 0.0462101 0.03373315 0.0332791 0.0140715 0.0190676 0.05022965 0.08693385 0.0197448 0.06422745 0.9915265 0.05406875 0.03997815 0.0115215 0.1132505 0.785278 0.0844882 0.0151389 0.04316515 0.0322327 0.02839825 0.05337435 0.00936183 0.0550297 0.02437035 0.1672305 0.0591575 0.0480527 0.0431684 0.07825075 0.0434514 0.0095482 0.0340873 0.0362309 0.052912 0.00812057 0.096331 0.0225074 0.0384201 0.03133525 0.02606255 0.009322115 0.134952 0.006801735 0.04338575 0.0519081 0.0693806 0.0309303 0.2754985 0.0683677 0.02144845 0.03609155 0.05682705 0.0471811 0.05074065 0.08690395 0.0973305 0.02701675 0.00748519 0.04490835 0.03033635 0.0303593 0.075411 0.0582959 0.008490595 0.0294951 0.0189786 0.0361961 0.0640695 0.0563383 0.0335362 0.0405437 0.0775182 0.01306565 0.06946525 0.04728935 0.006551165 0.03587265 0.0513059 0.0862345 0.0856012 0.003872255 0.011689 0.0343136 0.02636365 0.03466085 0.08215765 0.0117232 0.0297825 0.03519605 0.037113 0.0168071 0.02340555 0.04162625 0.0711141 0.03763035 0.0178074 0.03366455 0.0359382 0.02140435 0.0819664 0.05891015 0.03996905 0.02041875 0.0274622 0.02395505 0.03022925 0.1341385 0.1129705 0.05652955 0.1646897 0.05608275 0.05165205 0.1438595 0.0726194 0.06964135 0.01512785 0.230628 0.03509885 0.06274945 0.0747721 0.034557 0.04082765 0.639158 0.6058325 0.08745785 0.0288989 0.0632715 0.06965225 0.0423661 0.07437355 0.0676016 0.02163125 0.0670169 0.0774208 0.04107255 0.0818523 0.1177485 0.02683715 0.03296075 0.03066595 0.07447945 0.03792505 0.05921395 0.10184685 0.07168125 0.01319185 0.06467655 0.08317465 0.0634761 0.06377285 0.02161145 0.0553033 0.066426 0.08314065 0.0817596 0.07094585 0.02462035 0.0504883 0.0723582 0.0949831 0.0606564 0.07281965 0.08498975 0.1005205 1 0.09561945 0.9999985 0.05590865 0.0571003 0.5906185 0.040593 0.009982275 0.0248334 0.01635935 0.1344955 0.078181 0.010387225 0.02075405 0.01967095 0.8279945 0.02206845 0.04667775 0.05462255 0.04735485 0.1391975 0.974968 0.99951 0.0391293 0.0566747 0.03233325 0.02587785 0.04055925 0.0401685 0.04094365 0.0414973 0.05422755 0.0649239 0.0118435 0.08066145 0.03816445 0.007048655 0.03445995 0.0222246 0.010674535 0.0884041 0.06095485 0.0637758 0.02295975 0.0336759 0.02068935 1 0.0794031 0.0725794 0.01462575 0.02895295 0.0467135 0.846294 0.0441604 0.0848856 0.00694374 0.0177222 0.00937397 0.0534916 0.01924385 0.0274525 0.05265955 0.5611375 0.8940205 0.5155675 0.5077075 0.2042525 0.097684 0.0380918 0.2073475 0.05153615 0.00797555 0.031521 0.79508 0.01243915 0.00721246 0.0562225 0.02443365 0.01777695 0.9862805 0.0345373 0.0586999 0.01862575 0.02220015 0.02995675 0.1068515 0.0475265 0.0267018 0.05572455 0.0287683 0.01963255 0.0319915 0.06575015 0.04578125 0.05746165 0.0182094 0.07078525 0.0672397 0.02607345 0.04841805 0.0508072 0.091398 0.0313167 0.999975 0.0672976 0.1171335 0.0160829 0.0351524 0.02050955 0.0329516 0.05333935 0.0235078 0.04716805 0.0238552 0.0295427 0.01566785 0.03836805 1 0.04802405 0.0301756 0.0840493 0.0703104 0.0200247 0.0339224 0.0510141 0.275029 0.06233005 0.010621535 0.0835136 0.11540755 0.0643077 0.0300806 0.03511705 0.106481 0.0853438 0.0283018 0.0530598 1 0.0909823 0.04932025 0.04919935 0.04863775 0.04713955 0.0720195 0.9278365 0.17078935 0.01456 0.0243357 0.05641745 1 0.02046185 0.2504535 1 0.2713455 0.1878365 0.0499289 0.020174 0.01812145 0.04824995 0.0673385 0.0191285 0.0529253 0.0147118 0.2380785 0.0315608 0.1074385 0.9999975 1 1 0.0500171 1 0.108424 0.0381319 0.0351445 0.0515348 0.0609418 0.05370965 0.0221381 0.04442365 0.0355759 0.2169735 0.04279225 0.0367773 0.0662704 0.01785655 0.04204005 0.0410553 0.0199482 0.04712945 0.02568755 1 0.0454362 0.00674291 0.04530195 0.0452786 0.1297695 0.1045735 0.01783485 0.0477192 0.03868415 0.9072775 0.0903937 0.04370045 0.02490545 0.03529755 0.163898 0.05052625 0.04097115 0.05604315 0.0333928 0.03069185 0.03671995 0.0381158 0.246784 0.04112085 0.04648805 0.05355765 0.03829295 0.5641815 0.010283875 0.0546304 0.04956065 0.03657935 0.2119165 0.0720424 0.0757552 0.02162465 0.0827953 0.00872461 0.0373025 0.269276 0.0206055 0.0142176 0.0716514 0.01531225 0.0241022 0.03020905 0.0156482 0.05424805 0.07531415 0.996179 0.0634676 0.01510365 0.03138785 0.02297265 0.01982385 0.2610825 0.08413995 1 0.0809459 0.0462443 0.166961 0.01426995 0.06631645 0.00216045 0.0218871 0.0971681 0.03734425 0.05510875 0.438042 0.02920545 0.01912105 0.05523615 0.1904425 0.0232224 0.04261745 0.01898415 0.05465205 0.0926041 0.0398223 0.0176141 0.02819745 0.02003785 0.09403735 0.0130382 0.0682079 0.2046145 0.0913478 0.0599198 0.06362825 0.04004175 0.0334051 0.18053 0.08527355 0.02745645 0.1248535 0.0428651 0.02520855 0.02888855 1 0.50532795 0.0743977 0.0459637 0.0151661 0.05633775 0.0176988 0.08235345 0.01008325 0.03143345 0.0623476 0.1000489 0.04508495 0.009910935 0.02811835 0.0345975 0.0389442 0.0175402 0.0367941 0.09446765 0.0302397 0.01541035 0.05224135 0.0452326 0.09784145 0.998061 0.02751595 1 0.0512225 0.06381185 0.0505155 0.698604 0.04405275 0.02966275 0.0308616 0.141358 0.0356384 0.0425724 0.0571239 0.013024545 0.0366592 0.02955125 0.04829315 0.01472925 0.186031 0.0300435 0.0423404 0.839404 0.02421595 0.05031715 0.01584365 0.0321129 0.02341245 0.05390275 0.0333164 0.0631088 0.03423835 0.03264295 0.034711 0.0464307 0.0351364 0.02080165 0.166879 0.0176972 0.0773253 0.07654605 0.01881875 0.295697 0.0518447 0.03629635 0.01561895 0.0561211 0.03252625 0.04374145 0.8289755 0.0392519 0.04701115 0.006929805 0.0636818 0.0470947 0.0329445 0.04321415 0.0577387 0.99819 0.05321635 0.0533024 0.0182348 0.0222365 0.0250848 0.0397018 0.06948715 0.02761645 0.0271447 0.04043845 0.03953045 0.06673965 0.02946485 0.04772905 0.0820479 0.01832795 0.9606355 0.07088515 0.0403019 0.9999395 0.880379 0.635157 0.03614605 0.4275785 0.017647 0.02686375 0.02725915 0.05278585 0.05971785 0.09133915 0.03755585 0.03681105 0.02066185 0.0316945 0.0272489 0.0476484 0.9797205 0.02259585 0.1018968 0.02026375 0.0235179 0.7704335 0.02786255 0.04148595 0.0909661 0.0491756 0.0430883 0.9999535 0.04397435 0.02923665 0.0157775 0.16968545 1 0.999988 0.014534 0.03553365 0.146649 0.999313 0.0241185 0.7588135 0.0273677 0.02257845 0.01090635 0.057847 0.083167 0.05243505 0.0243517 0.0432424 0.02885655 0.07841555 0.0655611 0.01538255 0.0205062 0.169761 0.08848435 0.1687525 1 0.0225734 1 0.0372715 0.2349405 0.0239334 0.0282269 0.058667 0.0769247 0.0208242 0.0607743 0.1246365 0.088 0.0137101 0.0191998 0.08043785 0.07628095 0.9907115 0.06603625 0.05526255 0.02576575 0.00517932 0.003241275 0.0666567 0.02019295 0.0271103 0.009289085 0.0355794 0.04513525 0.0137904 0.378223 0.00536061 0.05556495 0.04272965 0.08695865 0.1033835 0.0226124 0.00943226 0.0809733 0.27349 0.029504 0.9547505 0.03066365 0.8257555 0.0356269 0.0569163 0.06107495 0.032013 0.05782925 0.06293175 0.3225815 0.0572976 0.00902902 0.4300765 0.06223815 0.03804005 0.04634475 0.01592025 0.06990365 0.0567831 0.02983145 0.04238065 0.02929935 0.1036535 0.03448975 0.03764095 0.059511 0.01554525 0.0396185 0.06423095 0.0687831 0.0388322 0.03257635 0.02026615 0.04660145 0.57918 0.0402925 0.0274347 0.01459515 0.02245515 0.03618805 0.0217646 0.0702811 0.01962685 0.0311305 0.15266 0.01824675 0.0206078 0.0257105 0.0769549 0.0236175 0.0432235 0.04151405 0.1593915 0.0888764 0.0129434 0.162703 0.0172114 0.0299563 0.04604025 0.00946758 0.0618896 0.0035827 0.9666395 0.04233785 0.0642484 0.01482275 0.01300355 0.02218625 0.03997895 0.0810578 0.05813325 0.0147328 0.01243065 0.0438278 0.08277955 0.0767912 0.151354 0.01886965 0.0253517 0.0470111 0.0408155 0.009656955 0.00794139 0.019178 0.0234115 0.07281795 0.913854 0.0490101 0.04808165 0.03954755 0.07510505 0.01653135 0.0629597 0.008531135 0.00957373 0.0587716 0.198949 0.0217235 0.0161391 0.0165055 0.05640415 0.4346065 0.0145668 0.08548515 0.766889 0.0757433 0.07335645 0.03051365 0.07759905 0.03888415 0.010477505 0.7067925 0.01533705 0.06406815 0.05234355 0.5307075 0.0377649 0.9999025 0.0560567 0.01316685 0.05731005 0.0675331 0.0211465 0.1038401 0.05846065 0.0802698 0.1600615 0.0560293 0.01459465 0.01330135 0.0183704 0.1536745 0.0334696 0.03069405 0.0280603 0.013672 0.0298547 0.05762305 0.0268731 0.07318075 0.0259847 0.01080845 0.0861397 0.007300545 0.0166165 0.0777596 0.01007319 0.0646556 1 0.0306088 0.11132135 0.01317345 0.0246043 0.0680062 0.03147305 0.07360615 0.3185875 0.01508935 0.0158852 0.0305539 0.0289284 0.02303885 0.0206344 0.005665765 0.0170045 0.0149029 0.08693835 0.008802215 0.286025 0.04298075 0.0942105 0.03219385 0.0735438 0.0303073 0.008832845 0.893765 0.10017985 0.06973365 0.0356079 0.01366775 0.02100975 0.02346485 0.02043495 0.05872995 0.0297501 0.0287705 0.0546538 0.0409172 0.08444825 0.04368675 0.5020325 0.07204945 0.0436225 0.0875168 0.9763715 0.010318605 0.04181025 0.0159523 0.9009425 0.0831147 0.02764745 0.04293175 0.02254605 0.02501345 0.0605456 0.0209654 0.118093 0.01223425 0.03697255 0.0327827 0.0980698 0.160287 0.1369525 0.05215375 0.02194865 0.03938595 0.0171019 0.06671375 0.0468247 0.010064465 0.04671765 0.0151391 0.07443535 0.050942 0.2279035 0.0353257 0.0152658 0.01131135 0.02902905 0.02419255 0.9082645 0.0225792 0.178166 0.02750125 0.999988 0.0614195 0.05417185 0.0456956 0.0860375 0.0413346 0.09828965 0.0208976 0.0305784 0.0785729 0.03299385 0.0215528 0.0522824 0.0183693 0.02822545 0.2270335 0.01973555 0.0247529 0.0392284 0.03304705 0.0578709 0.02796795 0.440792 0.008419775 0.02420995 0.01737035 0.0333642 0.004307565 0.00770905 0.0470964 0.011528305 0.03009235 0.0612714 0.149583 0.02061195 0.8298165 0.1169915 0.0879839 0.1322845 0.07330805 0.05961035 0.08192705 0.02423055 0.01949435 0.0118011 0.0120194 0.001788695 0.0287132 0.01731175 0.0477605 0.0656506 0.11510695 0.03671985 0.02548615 0.03315825 0.07695865 0.1093276 0.0658109 1 0.00595295 0.796782 0.04243215 0.04670905 0.04660185 0.01629405 0.02397445 0.08957825 0.02870715 1 0.0517815 0.01746765 0.351527 0.0678489 0.02614385 0.04403335 0.0411364 0.1176597 0.018325 0.05984505 0.0289618 0.04742655 0.03251545 0.0195061 0.009805375 0.03186895 0.06800665 0.2499145 0.0422351 0.0262929 0.05486995 0.01232095 0.0415961 0.1059572 0.01420995 0.05163045 0.12710525 0.05368715 0.039563 0.05200675 0.03157725 0.05395135 0.01799885 0.00670427 0.0509233 0.0218543 0.08622995 0.01961745 0.04686815 0.03915465 0.05514915 0.137779 0.0427879 0.05745155 0.0724085 0.0297017 0.0647496 0.01038923 0.0264277 0.01881695 0.05157275 0.069214 0.08609225 0.04414765 0.06352605 0.03069945 0.05284595 0.05083485 0.02973165 0.0132969 0.0336725 0.296716 0.1685905 0.0317326 0.04894545 0.04711805 0.0557458 0.07349285 0.999999 0.0190549 0.0476857 0.03423925 0.0206588 0.01641445 0.02532515 0.01393295 0.0441907 0.04242905 0.0500376 0.07214985 0.0185041 0.2042435 0.03677155 0.0186907 0.0763181 0.0846914 0.029752 0.9999655 0.02665095 0.025723 0.9995325 0.4274445 0.04313585 0.0234482 0.0305525 0.03456245 0.0308019 0.160186 0.0204582 0.2784345 0.07402525 0.9951265 0.04634605 0.0845814 0.0355536 0.0313345 0.0374806 0.0260304 0.01181625 0.02106095 0.0472323 0.0844519 0.0878636 0.03356295 0.0404161 0.02558305 0.03131665 0.01422505 0.04965105 0.04494325 0.01635575 0.04565675 0.050176 0.05845295 0.02323165 0.030551 0.0222005 0.8217505 0.059513 0.0395548 0.0350036 0.07534525 0.04321725 0.01445305 0.07165775 0.05916 0.09316365 0.0771628 0.01553345 0.05581175 0.0190692 0.05715865 0.0180142 0.04415795 0.008603425 0.05503845 0.0648389 0.009328265 0.0980511 0.10318 0.0368574 0.07552705 0.01598055 0.0864918 0.05054285 0.08909605 0.0164917 0.03969975 0.3260615 0.11275665 0.04960215 0.09940315 0.02972395 0.05584465 0.04279825 0.9887585 0.0129933 0.0354899 0.1491665 0.02751315 0.0230601 0.350457 0.02264535 0.0637395 0.02915875 0.12691415 0.04916385 0.0223706 0.1469585 0.05087265 0.04905895 0.0279131 0.02357915 0.0110545 0.02369705 0.0431337 1 0.4610735 0.01502595 0.0256207 0.04431305 0.0133128 0.03435385 0.03232475 0.03417205 0.03761785 0.005420925 0.6548305 0.0663385 0.05839615 0.0094393 0.06465255 0.04127465 0.135659 0.04433895 0.01846995 0.03065185 0.0298557 0.02906735 0.01064428 1 0.06057805 0.01295785 0.05515295 0.0432357 0.003210345 0.02069855 0.0435063 0.0560444 0.0247061 0.0469718 0.0732782 0.0194762 0.0235477 0.0576457 0.0430245 0.00824223 0.06842615 0.0552586 0.03982195 0.1382385 0.11729795 0.0694621 0.028004 0.09261905 0.0701647 0.0283104 0.01421645 0.0345837 0.0300188 0.00870738 0.02828875 0.6376965 0.10923905 0.0394374 0.01613535 0.204027 0.0618174 0.02020965 0.012343 0.0286925 0.0585846 0.0893106 0.00755749 0.005121335 0.05519975 0.02768285 0.0236359 0.04969055 0.06644205 0.0453796 0.0743825 0.0772212 0.0446312 0.2580325 0.04605775 0.05335045 0.10220625 0.222782 0.0695314 0.05006045 0.056721 0.04465125 0.06654685 0.05833545 0.06767975 0.04390645 0.03954105 0.07316085 0.0708716 0.124722 0.0426839 0.0601269 0.06885645 0.708803 0.04087875 0.050264 0.0601095 0.902529 0.108559 0.04119625 0.0492724 0.245328 0.039307 0.05337185 0.04493645 0.0427569 0.03266505 0.0570603 0.03538715 0.08609635 0.0629523 0.05920745 0.05339385 0.06532715 0.0385415 0.201987 0.04025205 0.684419 0.05191915 0.1910375 0.336023 0.09105685 0.0723036 0.0680981 0.05008015 0.04689085 0.05321535 0.0878349 0.05340555 0.08648695 0.0642689 0.052042 0.04806665 0.06923865 0.08560495 0.060332 0.170829 0.0753487 0.07095055 0.1159015 0.5787345 0.0427184 0.0420115 0.04203255 0.148126 0.06317765 0.05751625 0.0780494 0.117227 0.09192075 0.027846 0.0825861 0.0933684 0.05894405 0.074866 0.06043545 0.0437989 0.07235705 0.191491 0.05218815 0.0508741 0.00978789 0.01361335 0.02419045 0.02098085 0.0891738 0.03630095 0.0151763 0.0443127 0.0933182 0.02421645 0.0955146 0.01958465 0.993879 0.04277755 0.0168173 0.0479213 0.0184192 0.01147763 0.0843478 0.032614 0.02407715 0.03523615 0.08037015 0.04928805 0.0508296 0.03163725 0.0339866 0.123877 0.1214975 0.007744245 0.01288565 0.04889615 0.0180056 0.03463245 0.0521952 0.03198725 0.03117305 0.008259355 0.0283356 0.02576715 0.0736791 0.05577735 0.00346692 1 0.0202546 0.0215996 0.171828 0.03759155 0.0333603 0.04189265 0.5404065 0.02282025 0.006196205 0.0224071 0.03549405 0.0991863 0.0406151 0.107645 0.0105501 0.02926275 0.0389563 0.04362545 0.06359835 0.119899 0.0482673 0.1260635 0.06149375 0.0560005 0.05633545 0.6711655 0.04008905 0.04093855 0.0142703 0.0301092 1 0.03283255 0.07236815 0.0135041 0.03698645 0.0459 0.05981345 0.0493551 0.0516354 0.04997505 0.05358595 0.0550323 0.0647009 0.0522988 0.020611 0.1716395 0.01998695 0.05706025 0.05083305 0.0191267 0.0176841 0.01625935 0.02219825 0.1244825 0.08221055 0.145789 0.03732265 0.12097195 0.05109115 0.1773705 0.1498235 0.9983755 0.2264515 0.05235675 0.042246 0.0551414 0.03954885 0.0451797 0.03971125 0.147254 0.780348 0.03717565 0.0717115 0.5636435 0.0601064 0.0371218 0.033819 0.05323775 0.04311745 0.03163885 0.02242825 0.9872385 0.169187 0.0281641 0.0519975 0.05671345 0.0285646 0.042251 0.0452816 0.03818425 0.0873845 0.1271975 0.0708437 0.039862 0.05017515 0.09107105 0.1065925 0.0626963 0.0915617 0.0815648 0.052119 0.333481 0.2174835 0.3508475 0.2723325 0.6289545 0.09410505 0.0666257 0.10025845 0.256392 0.75448 0.533861 0.170509 0.101064 0.0924789 0.0399918 0.0457808 0.07343415 0.0316809 0.9992655 0.0502567 0.442811 0.0705315 0.0659109 0.00857762 0.0786088 0.117458 0.0617913 0.06836935 0.01263155 0.04945395 0.05852905 0.0237749 0.05104825 0.0115903 0.09742735 0.02354065 0.01726195 0.01905215 0.03161005 0.0263912 0.1042 0.0603949 0.0287182 0.0078594 0.05333735 0.0373008 0.05274535 0.0372102 0.0401676 0.00896782 0.01538905 0.0488266 0.02198255 0.0362695 0.05148395 0.008195155 0.03656295 0.03686725 0.05119725 0.06480975 0.0459098 0.05082755 0.115757 0.09536155 0.08585985 0.494992 0.0636672 0.451615 0.00606396 0.05194735 0.0887071 0.0242736 0.1183105 0.08927655 0.2065635 0.06600305 0.05432205 0.0879091 0.5647515 0.166285 0.08340715 0.05664555 0.04226775 0.0200961 0.03162335 0.015689 0.0477598 0.05149325 0.06444435 0.03313755 0.0649373 0.6444345 0.0959899 0.0397619 0.04959885 0.0531738 0.01736615 0.101433 0.0280243 0.00990062 0.693315 0.02591365 0.0202367 0.010053755 0.02640145 0.0387775 0.0328628 0.04601845 0.0630814 0.0371165 0.05380045 0.02211275 0.05700205 0.05029235 0.0508045 0.062869 0.04217585 0.0694473 0.0372169 0.04777525 0.04857335 0.0725281 0.04475385 0.30682 0.080122 0.08088725 0.04983935 0.629736 0.07657745 0.0437609 0.0819071 0.01165185 0.008595295 0.48298 0.03990355 0.0509222 0.0605592 0.0227255 0.04451145 0.04197325 0.03626585 0.02692535 0.0721742 0.2783175 0.0264113 0.0273277 0.1430125 0.9994785 0.0162945 0.05479075 1 0.06397965 0.07372405 0.06278655 0.528862 0.03170035 0.00620329 0.06076515 0.0467051 0.02255165 0.07563195 0.05556345 0.142262 0.0338317 0.0489359 0.03097605 0.02881785 0.03226585 0.0626876 0.0201728 0.04064775 0.0503517 0.0184495 0.0175505 0.03923125 0.08165915 0.01843405 0.02664225 0.0261054 0.01653985 0.09366915 0.04233775 0.03443845 0.9545985 0.008292015 0.192764 0.010693 0.0442427 0.04883035 0.87841 0.01461415 0.06161115 0.00629302 0.0406776 0.05601745 0.007962965 0.01493745 0.07918445 0.084377 0.07114345 0.0334681 0.0205287 0.0643306 0.007102565 0.02229845 0.08198075 0.06127785 0.0127317 0.03168015 0.0444566 0.0453787 0.08333605 0.1221575 0.149524 0.0318597 0.1155385 0.06540495 0.0134136 0.036917 0.0416822 0.0243909 0.0391253 0.0517164 0.0644573 0.04760315 0.0480169 0.07402655 0.9561275 0.01767365 0.9744545 0.0322681 0.04232865 0.03155235 0.05438965 0.02608795 0.0129991 0.0625724 0.02186585 0.10471665 0.02246045 0.05602115 0.05756505 1 0.0347608 0.0493512 0.08192585 0.26277 0.0489316 0.264563 0.0138067 0.32834325 0.05800605 0.0144602 0.1286705 0.0186545 0.1244055 0.9291475 0.0694792 0.9757935 0.0545209 0.06046385 0.0565608 0.0739684 0.01251735 0.04282075 0.0170411 0.014613 0.5757195 0.05762595 0.0246592 0.0530906 0.0266473 0.01723985 0.010157375 0.823265 0.0878084 0.01139239 0.09029395 0.0220531 0.0559252 0.160895 0.0410213 0.07166655 0.04679195 1 0.0738864 0.03175945 0.1268565 0.04360925 0.0132733 0.127135 0.0626067 0.02194385 0.0752655 0.1247795 0.6371955 0.02771625 0.09788765 0.0484991 0.006039525 0.0231624 0.042475 0.01983855 0.03375905 0.0264776 0.0165454 0.01033983 0.137962 0.05631135 0.0645068 0.0582527 0.0521609 0.06169755 0.0214298 0.01773175 0.04308915 0.03604675 0.0143859 0.03692575 0.0133976 0.01325655 0.01103065 0.187224 0.0997589 0.096714 0.06904655 0.010432965 0.129735 0.055319 0.0475388 0.0876736 0.16875725 0.0764192 0.057799 0.0576823 0.0201672 0.1026679 0.0398151 0.231118 0.02237635 0.2328355 0.123959 0.376211 0.02701165 0.0717288 0.3795705 0.0112557 0.05225365 0.05437535 0.185197 0.9969665 0.04173195 0.9765135 0.0183343 0.04542315 0.02903495 0.929438 0.0330775 0.0494594 0.02962875 0.0379476 0.0476311 0.02314025 0.02172085 0.00701252 0.0519394 0.0877909 0.11425505 0.04228855 0.0790863 0.01888875 0.05713745 0.008942625 0.07487175 0.040788 0.0133023 0.02369465 0.0904736 0.0353054 0.01324245 0.0952429 0.0523399 0.0235979 0.03315605 0.0242884 0.02437945 0.02512725 0.0458033 0.04840055 0.144032 0.199031 0.04618445 0.01199015 0.0249789 0.0191216 0.0189593 0.0272183 0.01411895 0.02491425 0.0370446 0.01300695 0.0787392 0.0576847 0.06182675 0.04967165 0.06048085 0.1699585 0.09693775 0.05442445 0.0569889 0.09492075 0.05187455 0.02820145 0.6877775 0.0676752 0.0211626 0.198097 0.133582 0.9749255 0.1886655 0.216391 0.127212 0.0262802 0.06556525 0.0271404 0.08024275 0.03147145 0.159726 0.0333149 0.0537947 0.012984095 0.02646085 0.04971865 0.218243 0.0499823 0.0451949 0.0405217 0.0179857 0.0464731 0.1000083 0.0699801 0.9999665 0.0332595 0.03146885 0.8206455 0.0143742 0.01246225 0.1455285 0.0402306 0.03416685 0.02399995 0.0946176 0.03817295 0.010457785 0.1482905 0.00719338 0.00872334 0.0398867 0.05320895 0.0516643 0.0249008 1 0.0545855 0.07457595 0.9999865 0.0170199 0.05618795 0.0142437 0.04819655 0.03376855 0.02887915 0.0379903 0.0392128 0.09560935 0.03191935 0.01425335 0.05001875 0.15865285 0.03701315 0.06088345 0.03084605 0.0314134 0.0532944 0.165908 0.0180551 0.0500558 0.608481 0.97789 0.0142264 0.01494055 0.01918885 0.0619943 0.02005045 0.077129 0.0872767 0.1383255 0.02280915 0.0239272 0.0435941 0.042579 0.0466796 0.0381294 0.0388523 0.02372505 0.0203922 0.04366865 0.0533252 0.05925425 0.0225423 0.0165146 0.9999265 0.009906465 1 0.0460461 0.0228187 0.02016805 0.01477815 0.0155277 0.03692115 0.0367948 0.0488059 0.0438646 0.01616035 0.0155417 0.06128945 0.01670955 0.05224765 0.0320621 0.0738544 0.256559 0.0219089 0.01607435 0.04869915 0.05325005 0.4664605 0.04525945 0.06182345 0.0232655 0.0784965 0.198029 0.01919175 0.04599815 0.03238595 0.009337525 0.0344799 0.0680606 0.02831815 0.0766498 0.01801445 0.04510225 0.00507947 0.03900605 0.990585 0.335113 0.04044885 0.02394035 0.0340853 0.0211947 0.0423864 0.14056 0.060461 0.0233493 0.6047065 0.01852175 0.0610846 0.0327904 0.04083045 0.0367833 0.00740022 0.02623575 0.0142953 0.0242447 0.0281918 0.05147835 0.1025865 0.04755325 0.06960025 0.070666 0.04971455 0.0349811 0.172221 0.05050375 0.04335995 0.053242 0.013089005 0.0255353 0.0287532 0.05103025 0.02546995 0.09666885 0.0420125 0.1266475 0.0536661 1 0.2308265 0.0516137 0.0503401 0.9531885 0.1622265 0.05340615 0.02674845 0.0459711 0.4591965 0.03072 0.0362788 0.04347685 0.0502507 0.05698725 0.05763015 0.06397115 0.05709835 0.9999915 0.0151817 0.00556839 0.06122025 0.0501209 0.03947785 0.1233815 0.0281122 0.02782275 0.03626935 0.07811365 0.0633599 0.07917385 0.0505225 0.9539945 0.008581725 0.02911775 0.0651306 0.05502825 0.05882855 0.044078 0.05184105 0.05828815 0.0552603 0.1561145 0.02334375 0.0514793 0.04585435 0.04754765 0.0436587 0.1329965 0.0607605 1 0.05849765 0.0610739 0.0587345 0.00962541 0.999972 0.9764765 0.2460435 0.04206125 0.0408909 0.04003395 0.023627 0.0580367 0.01182159 0.0379129 0.02429005 0.1119061 0.1772455 0.0492649 0.0941008 0.0238667 0.03922085 0.06601175 0.045325 0.0349134 0.01935815 0.02062875 0.213149 0.0443819 0.03610495 0.0433558 0.05643305 0.05202105 0.03718545 0.0445038 0.05661025 0.0662199 0.241973 0.0716522 0.198528 0.0707911 0.999583 0.02465705 0.0166884 0.03958705 0.01901885 0.0711687 0.02314425 0.0757613 0.9997945 0.21429 0.06745965 0.04044445 0.0300116 0.0584062 0.01301005 0.0166395 0.1779755 0.06661575 0.02837965 0.0170516 0.03590555 0.009812275 0.0333929 0.0239779 0.09045785 0.181774 0.0214462 0.9795655 0.02619165 0.0479237 0.032113 0.02252085 0.02141025 0.04486265 0.04896995 0.07651935 0.04687255 0.048009 0.01223025 0.0312544 0.01748835 0.0232428 0.05972375 0.4142395 0.03515895 0.0285356 0.03363155 0.0502692 0.1260995 0.993885 0.0552283 0.06236005 0.0312564 0.0572414 0.02553445 0.04201125 0.08811995 0.05393585 0.06294655 0.05216825 0.0054524 0.29928 0.2724665 0.09353545 0.0188295 0.04454165 0.03142125 0.999032 0.026011 0.0736093 0.209911 0.0589118 0.0644568 0.0535773 0.07178655 0.0546842 0.1661455 0.05370365 0.05536635 0.2268055 0.4888365 0.08025425 0.107137 0.04638375 0.03722395 0.02118495 0.9988905 0.07461995 0.04687355 0.0232087 0.0191102 0.0282998 0.0130043 0.02490365 0.01987615 0.0537743 0.0119158 0.04473365 0.0571848 0.05767015 0.0336868 0.02217445 0.06991225 0.0698395 0.0160809 0.1521191 0.0653536 0.0338498 0.9362495 0.0317111 0.0208905 0.0166807 0.4798945 0.0501684 0.0176465 0.02014475 0.04804505 0.0295826 0.0383689 0.153953 0.0120439 0.04688125 0.5271195 0.0132251 0.05205855 0.0527573 0.0366806 0.009668115 0.01224075 0.0202602 0.1135867 0.02361435 0.00889995 0.0159176 0.0122934 0.02235235 0.0249761 0.625586 0.0111731 0.02839655 0.0338254 0.02816845 0.0436295 0.03156375 0.02907685 0.0205032 0.05940355 0.0414057 0.0454305 0.206762 0.0279018 0.01486255 0.0168547 0.05110095 0.0206732 0.0187812 0.02012235 0.03317775 0.0226309 0.0327078 0.01540905 0.05871235 0.02907115 0.01720315 0.08026585 0.1909655 0.02707065 0.003494815 0.0729717 0.228929 0.09446525 0.03361545 0.0193673 0.0168263 0.02590375 0.09509505 0.01946195 0.02579315 0.0293527 0.03299205 0.999998 0.0279173 0.0823764 0.0384883 0.05520375 0.01439975 0.0289823 0.0238972 0.0353245 0.01068705 0.009427425 0.02797935 0.01877685 0.06795895 0.5048714 0.00307324 0.01902575 0.06821135 0.0254908 0.0156222 0.0256377 0.0492919 0.0757777 0.0209188 0.0445869 0.0462579 0.009349385 0.0663281 0.442887 0.1154265 0.05126475 0.0682125 0.0631478 0.0136303 0.03018315 0.02937725 0.0515197 0.0242699 0.0669113 0.03750565 0.04043695 0.0305571 0.0505004 0.02831 0.02931905 0.01367535 0.10580095 0.0200969 0.04918565 0.01079227 0.11270085 0.1012705 0.1250268 0.0255541 0.1992245 0.0232652 0.06591785 0.0572931 0.0879112 0.0404949 0.09117775 0.0549305 0.03212605 0.324359 0.2148615 0.05825985 0.03659275 0.2042905 0.0539484 0.4548405 0.0510664 0.05100975 0.0385885 0.02438305 0.0435506 0.0401926 0.0200488 0.0475526 0.02779745 0.0254831 0.01353515 0.0211672 0.076861 0.145481 0.0350015 0.06480915 0.035031 0.02239965 0.02340515 0.02014135 0.06751055 0.050063 0.035434 0.01159725 0.0181092 0.0331611 0.04696195 0.0184407 0.0194899 0.07169965 0.0517146 0.01572405 0.0660919 0.0531256 0.0386087 0.0378045 0.01434805 0.03056095 0.04444475 0.02122365 0.04978395 0.02079405 0.0701507 0.03464565 0.02771045 0.02386835 0.12588 0.0225606 0.06310545 0.04521815 0.0137079 0.0230909 0.0320522 0.02059185 0.010855 0.03140185 0.03522315 0.07363245 0.08681745 0.0300789 0.04078335 0.08280105 0.1192325 0.0399368 0.12357005 0.1058815 0.143236 0.05434455 0.021581 0.0122375 0.04985035 0.0584103 0.06899285 0.3374405 0.53488505 0.06526815 0.159789 0.0516089 0.0281028 1 0.0287584 1 0.04729295 0.09255655 0.0162138 0.0962688 0.05115905 0.10834755 0.04652415 0.005881015 0.01861415 0.0651283 0.0250857 0.0471072 0.0229523 0.05256585 0.0240778 0.1667825 0.0949279 0.0459457 0.04738515 0.05164625 0.05208705 0.197372 0.009572055 0.0625663 0.03546575 0.0509686 0.05347015 0.006497565 0.02358685 0.1277515 0.0428262 0.05700915 0.05934295 0.04511655 0.0222547 0.0524527 0.1267285 0.0395441 0.13405 0.06968105 0.07069225 0.0275069 0.02043785 0.0410604 0.01829555 0.04926815 0.04072935 0.0165526 0.01690935 0.079697 0.0396007 0.0466114 0.9999905 0.0351493 0.0219092 0.06321325 0.01820525 0.05294825 0.0453085 0.008316815 0.03310735 0.04655335 0.0220802 0.04002855 0.0825705 0.0951093 0.07115755 0.32523 0.999508 0.0197502 0.00723543 0.009373905 0.06533885 0.05443925 0.0311085 1 0.2409095 1 0.018481 0.01000331 0.02542375 0.0625477 0.05241395 0.0350811 0.064045 0.007497135 0.999999 0.0188216 0.02235565 0.0455786 0.1832795 0.03039095 0.0231714 0.02898875 0.0625087 0.0482743 0.0371087 0.04378575 0.02398715 0.04152835 1 0.0532446 0.0598905 0.04073085 0.03058885 0.067973 0.224722 0.01632095 0.121776 0.01607985 0.01029275 0.0341199 0.0307989 0.0242838 0.033497 0.04352065 0.02171725 0.024511 0.0138997 0.0230715 0.0687159 0.61773 0.02309305 0.0141592 0.03877185 0.011764 0.0305632 0.03343725 0.0427239 0.06302535 0.01507685 0.0288112 0.02922055 0.05211375 0.0355925 0.00623861 0.0709962 0.009006655 0.007181165 0.0966559 0.04364755 0.1463995 0.154606 0.09847615 0.0488309 0.0430543 0.03770645 0.05185655 0.05425095 0.0348252 0.05526375 0.0554333 0.08698635 0.0244992 0.999126 0.008079845 0.0306585 0.00804778 0.02288605 0.01462745 0.07877705 0.0293355 0.0602037 0.10538035 0.0297063 0.03327095 0.05746085 0.04150795 0.07173705 0.0592141 0.04319565 0.04634055 0.006567245 0.0303041 0.01321025 0.05260895 0.08799165 0.0341747 0.08256735 0.05108945 0.0419724 0.0497641 0.1875 0.05482625 0.459648 0.05048635 0.02572035 0.0224069 0.0265585 0.022784 0.0526608 0.0150029 0.0423924 0.04376435 0.007360925 0.02750495 0.02150425 0.03468575 0.03084925 0.729111 0.01770665 0.01829855 0.0260749 0.0921731 0.010007885 0.011971185 0.01598155 0.06973465 0.0269629 0.00951977 0.03443595 0.0331872 0.0285505 0.9999995 0.05039965 0.05060725 0.01884475 0.0500021 0.0236805 0.03335515 0.0252367 0.02119075 0.03384675 1 0.02039425 0.064295 0.04783285 0.0438788 0.04829495 0.0581351 0.0638702 0.08296145 0.02445195 0.01241435 0.04926485 0.03536035 0.31491 0.0356829 0.09713095 0.0133906 0.0165779 0.02923125 0.031047 0.10476295 0.0598394 0.0069225 0.0404825 0.1031055 0.01587145 0.02559265 0.0454611 0.00500785 0.04141875 0.215614 0.0557458 0.03277945 0.04838795 0.0569932 0.0154426 0.0275963 0.1975865 0.0423898 0.08649765 0.0154221 0.1611515 1 0.0975274 1 1 0.03593745 0.04472935 0.03943255 0.0521217 0.0105323 0.11424195 0.0214912 0.07952815 0.04341425 0.1316465 0.0450368 0.0850625 0.05075045 0.05121385 0.117332 0.007481535 0.0448661 0.09645035 0.0329328 0.235904 0.0153483 0.02340655 0.008162955 0.0994903 0.01420475 0.06534315 0.008254295 0.049003 0.0377505 0.1467395 0.0235644 0.05080735 0.051594 0.07656135 0.0316912 0.01882555 0.3571885 0.04475315 0.0550281 0.06081065 0.0220224 0.01365105 0.06565675 0.04587405 0.05353745 0.01589405 1 0.01360255 0.0394494 0.02133 0.08439695 1 0.0258996 0.1501441 0.05347955 0.06217035 0.04300355 0.01406865 0.0462684 0.08901485 0.02762505 0.1024779 0.01963 0.0451175 0.0805571 0.04001125 0.0205932 0.1959405 0.0250157 0.315757 0.118166 1 1 0.0909428 0.09135725 0.117325 0.016559265 0.1150915 0.0324363 0.0295211 0.04722115 0.009042215 0.0225404 0.1219145 0.05085355 0.0144159 0.0213394 0.03742015 0.0179506 0.0255648 0.0356823 0.03151795 0.03164995 0.07193505 0.0163622 0.1049595 0.08248835 0.0579296 0.189383 0.1690155 0.67595 0.770382 0.01467335 0.0190231 0.03811205 0.02944515 0.0352334 0.0254785 0.06834245 0.004795405 0.01645805 0.0648536 0.0317957 0.02554585 0.01488625 1 0.0501771 0.008149645 0.554664 0.0574876 0.07974395 0.1204855 0.0211126 0.03067535 0.01234135 0.0190546 0.04273335 0.0722817 0.0493486 0.6096225 0.4338375 0.01718695 0.0901475 0.07846565 0.04587915 0.0270282 0.0196068 0.0647196 0.01135656 0.05842495 0.09328265 0.05956785 0.0457497 0.03794545 0.0537289 0.032688 0.0317882 0.03609065 0.05223715 0.02086745 0.0287033 0.04460605 0.06020615 0.0519873 0.0413433 1 0.01229655 0.009607795 0.03767105 0.0482804 0.03141525 0.02588975 0.0471349 0.0160791 0.0176968 0.0770958 0.01220925 0.01389285 0.0453988 0.0258267 0.05328355 0.01514255 0.04102735 0.0196721 0.02052935 0.0394696 0.10994165 0.03551175 0.997828 0.0326311 0.03634045 0.04423275 0.04888875 0.01502885 0.03642355 0.02984945 0.007791665 0.05921485 0.0342305 0.0181729 0.07081525 0.04080505 0.0513617 0.02795845 0.01293505 0.0208227 0.0146084 0.0575445 0.03571155 0.02361975 0.0219318 0.0479537 0.04522625 0.01432355 0.05339485 0.01368665 0.008510845 0.02910145 0.160788 0.0238945 0.01388905 0.04546265 0.0274605 0.12948975 0.07193325 0.05314765 0.0516921 0.999556 0.0761879 0.0410662 0.0230764 0.0481291 0.009994285 0.0262171 0.09146545 0.07634425 0.0490689 0.0791709 0.07738655 0.01786525 0.02840135 0.0897421 0.0673994 0.0312387 0.04619125 0.06700185 0.04405285 0.04470505 0.7229505 0.0387569 0.01690385 0.0176367 0.01869725 0.02080235 0.0566245 0.03939565 0.115879 0.0289299 0.0271143 0.02790105 0.05405305 0.0483531 0.06936375 0.009301045 0.05236065 0.1165191 0.12849575 0.00896553 0.1185225 0.04443905 0.02485005 0.01835885 0.07402 0.01755305 0.0170905 0.0497538 0.04083705 0.0456245 0.912188 0.1831625 0.01901765 0.04989495 0.093888 0.0421483 0.5211765 0.0418872 0.0528704 0.069235 0.129355 0.03404865 0.0471421 0.1884795 0.1277825 0.03531995 0.05905625 0.02342875 0.02638165 0.0422637 1 0.0520116 0.08875785 0.9418565 0.5309635 0.9968475 0.7844385 0.07345475 0.06500395 0.0941928 0.01151105 0.0422263 0.141414 0.0463021 0.0690369 0.0877504 0.0415749 0.01977225 0.04017075 0.179494 0.9685615 0.0224067 0.0287912 0.0127391 0.02484315 0.0327615 0.02489145 0.1102925 0.03296 0.070144 0.0782852 0.05265895 0.07079975 0.01496805 0.04147335 0.0972014 0.0502148 0.10810005 0.0462018 0.01408125 0.07311165 0.0192835 0.02494365 0.02121825 0.0513114 0.706837 0.04911775 0.0422399 0.03231495 0.06175965 0.0456428 0.04755575 0.1912145 0.10284455 0.06070455 0.0808983 0.07309225 0.0607316 0.02260305 0.0543376 0.8488055 0.0553416 0.044473 0.0605658 1 0.1694695 0.1779425 0.0142052 0.04447695 0.967645 0.310661 0.1293115 0.08641325 0.05982505 0.017092 0.199621 0.09145555 0.1998325 0.05903515 0.03698515 0.0279102 0.00850225 0.02723945 0.05136035 0.0404418 1 0.04876155 0.0318121 0.112247 0.0331735 0.0623991 0.006501765 0.04437945 0.06337865 0.03507365 0.09977965 0.1004243 0.07904715 0.017989 0.177729 0.0326139 0.141698 0.0495709 0.142061 0.19621925 1 0.0213152 0.0243846 0.0339548 0.0652006 0.11414 0.09728 0.0127024 0.08098565 0.0453093 0.0561856 0.0861912 0.02597015 0.066619 0.012574 1 0.0439594 0.1007615 0.05243555 0.0573428 0.01115675 0.02113505 0.01310275 0.02487235 0.13902 0.04802345 0.00699362 0.120151 0.1013605 0.02593335 0.02205655 0.0451598 0.06111155 0.0389712 0.04421075 0.0407996 0.0178575 1 0.02440405 0.04071795 0.999991 0.07849855 1 0.03350515 0.0590834 0.03879985 0.02681255 0.0138695 0.01881735 0.0338789 0.0676514 0.02835795 0.03416585 0.04107345 0.1506865 0.00522114 0.03139635 0.05292705 0.0190515 0.03839855 0.0300551 0.04344005 0.02179475 0.0339101 0.0240961 0.06679925 0.01053485 0.0636626 0.01513055 0.03936655 0.9995095 0.01249785 0.03698515 0.02259625 0.02706215 0.03806075 0.0297652 0.011443935 0.02766745 0.0485623 0.0669021 0.10311795 0.0442779 0.04228575 0.0122803 0.054698 0.05941385 0.05138775 0.0543365 0.0169675 0.0963198 0.03774655 0.13454 0.85089 0.0293131 0.0782807 0.05327775 0.05030415 0.02178865 0.998319 0.0262247 0.0303862 0.09332715 0.04022665 0.01022966 0.07914965 0.03265855 0.05167425 0.008976615 0.02150925 0.9962995 0.0210232 0.05507145 0.027395 0.04827445 0.04504745 0.05143885 0.0255603 0.0424348 0.03947795 0.0158322 0.2270745 0.06634385 0.06852695 0.05005075 0.02796505 0.05809115 0.03343085 0.05590735 0.007768335 0.01533915 0.0417362 0.06496825 0.07830865 0.0382012 0.06535575 0.898483 0.0129535 0.0386613 0.0222573 0.0584154 0.095751 0.0324084 0.06736205 0.0992726 0.00808013 0.0599119 0.02227595 0.05457275 0.07850265 0.05928725 0.04847285 0.04116105 0.04957405 0.1698045 0.0180275 0.0271122 0.03223485 0.06733435 0.010357445 0.0845487 0.006724675 0.05224535 0.03970035 0.0192525 0.04397985 0.06732705 0.0439056 0.06255365 0.024494 0.0140865 0.5635435 0.0124781 1 0.0436028 1 0.110527 0.010286545 0.0599011 0.04647105 0.009980515 0.0672777 0.010137455 0.01688415 0.9999835 0.05678745 0.0139361 0.00482782 0.0629843 0.09509445 0.04784265 0.005581755 0.03227865 0.0423519 0.0240737 0.5491365 0.04027075 0.0233653 0.1385625 0.04932235 0.0218369 0.0672212 0.026882 0.02504535 0.022842 0.0200247 0.00769878 0.01641575 0.3734035 0.02529345 0.02237615 0.018171 0.0294724 0.0499561 0.069379 0.05598475 0.5057575 0.0433004 0.02812105 0.05672935 0.2258505 0.07614215 0.03988115 0.05500735 0.239393 0.0525569 0.059255 0.09297335 0.00406485 0.0141926 0.03305075 0.022966 0.03647535 0.0200575 0.02478055 0.04412685 0.0196381 0.0758788 0.01322385 0.03843545 0.06591805 0.0251731 0.01877205 0.02490745 0.008418015 0.00776363 0.203723 0.0314736 0.0274329 0.0455589 0.03067255 0.477611 0.03633655 0.01217055 0.1746265 0.06025625 0.0213847 0.613493 0.1581985 0.0412335 0.0533212 0.0440399 0.01937635 0.0830695 0.02863415 0.05949955 0.05903595 0.0118637 0.03905495 0.0327574 0.02197175 0.0255759 0.03089925 0.1056705 0.0122033 0.01716365 0.03722215 0.02987525 0.06271295 0.0191338 0.0246836 0.0539556 0.3183065 0.0293082 0.680169 0.06473235 0.0558469 0.01824655 0.01982005 0.01267912 1 1 0.02705805 0.31781 0.02464435 0.1287105 0.037194 0.0166557 0.05899725 0.0175319 0.03484635 0.032972 0.07171465 0.0489121 0.05547755 0.0303462 0.145332 0.03120185 0.0727138 0.0738634 0.0679438 0.0275428 0.01345755 0.990572 0.0699119 0.02200045 0.0522546 0.0256218 0.04282795 0.0514337 0.04274995 0.03147645 0.1102615 0.09688865 0.01078885 0.05494835 0.0656989 0.03596705 0.0440219 0.03945025 0.04267315 0.06997555 0.972796 0.07090355 0.02108345 0.04970765 0.0188578 0.05228005 0.00920894 0.06439775 0.0664465 0.0294894 0.07028895 0.03972345 0.0643805 0.0521392 0.08084965 0.06376295 0.06710245 0.212275 0.0202669 0.0386247 0.05030885 0.0480762 0.16854805 0.0570079 0.0285765 0.00889044 0.07860765 0.0567979 0.03815935 0.07576705 0.0786368 0.05397565 0.01850675 0.9739 0.0390896 0.04804435 0.011409815 0.05992585 0.005366215 0.07654885 0.01742925 0.015728 0.0713014 0.03730575 0.0657218 0.04746565 0.0277235 0.0187791 0.01029969 0.1583645 0.04314695 0.172367 0.0358263 0.06505755 0.0390484 0.04579125 0.06467785 0.153175 0.05047025 0.13647 0.0308556 0.04932925 0.07370225 0.0503867 0.1971985 0.03188215 0.033461 0.0651776 0.02049105 0.04507565 0.9983985 0.0268488 0.0222328 0.926915 0.02026145 0.03461485 0.02657305 0.05559905 0.04170585 0.03493435 0.06716625 0.007113035 0.0573583 0.978862 0.735437 0.1121148 0.1184865 0.0204822 0.0624266 0.0434606 0.01961035 0.0975362 0.02822285 0.2328305 0.03521995 0.0211926 0.039814 0.0268362 0.0699525 0.0653198 0.06846435 0.179031 0.02298335 0.04847445 0.0884767 0.0748749 0.07733015 0.0924028 0.0148732 0.05305315 0.0198603 0.03566565 0.08368885 0.03751885 0.052879 0.0642744 0.05042895 0.02719485 0.0630995 0.046847 0.01452505 0.07095855 0.0464838 0.01186445 0.06550345 1 0.03186725 0.028102 0.0212859 0.06055495 0.03117935 0.03430485 0.01622765 0.01994105 0.0317515 0.02255025 0.0702489 0.02781485 0.06998205 0.0232374 0.08708155 0.0136186 0.0230967 0.15494 0.0426783 0.0331644 0.0234026 0.0176201 0.02237895 0.01653335 0.0516032 0.04150755 0.0165696 0.09449175 0.0753585 0.0272133 0.02103345 0.03331245 0.0141247 0.06269905 0.01366595 0.1178712 0.01273205 0.00650511 0.01947195 0.0208087 0.0364634 0.00988542 0.04600305 0.009746945 0.9754325 0.06693575 0.0177363 0.0129745 0.00788485 0.09356185 0.999563 0.282291 0.05172875 0.211299 0.0715754 0.03944415 0.0115012 0.05914205 0.01142115 0.04134795 0.06647765 0.06484255 0.0780447 0.01883095 0.07518 0.0374503 0.997718 0.06168785 0.1159783 0.07667865 0.04640335 0.0529458 1 1 1 0.933271 0.06405015 0.082638 0.04464695 0.00716124 0.5354025 0.0130699 1 0.0202056 0.05757185 0.03520225 0.0487586 0.0542623 0.05598015 0.026186 0.02031735 0.0217296 0.0228286 0.048936 0.0572348 0.0665244 0.0175253 0.04453645 0.01051724 0.0271361 0.0133334 0.06580935 0.03200145 0.04888495 0.0544338 0.08071775 0.01536671 0.011068065 0.03636375 0.1724445 0.0488184 0.187519 0.04884315 0.04176355 0.1853035 0.01068801 0.0266403 0.02399615 0.0214913 0.01340655 0.04503465 0.02198605 0.02962775 0.0201059 0.02350265 0.03928715 0.04020855 0.999626 0.0338493 0.02949445 0.0615084 0.0301643 0.40238 0.00601068 0.02545685 0.0965985 0.02150965 0.0552688 0.0356401 1 0.134929 0.9961425 0.0343577 0.0447895 0.02181525 0.0114653 0.009467835 0.1302325 0.0668453 0.0672149 0.05598935 0.05653435 0.6098465 0.0297731 0.997165 0.0627672 0.14191985 0.05034405 0.0142514 0.04510715 0.02713375 0.0206893 0.0282072 0.0464642 0.05888155 0.06465635 0.06801925 0.08403765 0.04960935 0.0976958 0.1171975 0.02957775 0.0413157 0.06736225 0.04856935 0.04835915 0.01418185 0.594375 0.03243355 0.0939297 0.151558 0.0481403 0.04828655 0.1412175 0.01397965 0.01155375 0.005019115 0.0473086 0.01886055 0.03768465 0.02154265 0.03390155 0.11198865 0.01387365 0.008909165 0.0373547 0.9998565 0.0484932 0.996827 0.0264132 0.01443235 0.00971458 0.0474322 0.01877325 0.0122173 0.0396375 0.05877195 0.01201325 0.0455861 0.0127204 0.0154508 0.01862195 0.0355188 0.0381119 0.0354492 0.01615415 0.02221115 0.02132755 0.0350026 0.0999887 0.02111415 0.01902565 0.0816873 0.01115425 0.01818305 0.05892435 0.02001135 0.00986386 0.09613385 0.0269985 0.0252418 0.01125991 0.03491745 0.04679575 0.01547665 0.04176775 0.01490975 0.0278861 0.03007455 0.0227595 0.07070205 0.03399355 0.0227948 0.03264085 0.0269321 0.0238105 0.02655455 0.0191061 0.07964135 0.0417671 0.004276925 0.01589125 0.0681984 0.9621785 0.03272475 0.00940231 0.0213544 0.1075916 0.0201734 0.02512695 0.02500205 0.092952 0.08386315 1 0.2916545 0.0165085 0.00980815 0.09793575 0.06248225 0.0432078 0.06052705 0.0215489 0.033118 0.052308 0.06130965 0.0295368 0.04185615 0.01435685 0.01242345 0.0200576 0.04984855 0.004906235 0.01692955 0.07911785 0.05158195 0.06018255 0.051085 0.0168432 0.0390309 0.05518465 0.02533115 0.0254033 0.08524925 0.04296665 0.0458316 0.0551654 0.10396525 0.0407153 0.02583655 0.02500145 0.02005695 0.0481807 0.157497 0.03113825 0.0471203 0.375901 0.00958081 1 0.06733755 0.854247 0.010387245 0.0396562 0.04812955 0.02544625 0.9901625 0.020007 0.02451725 0.09455545 0.0549014 0.02313485 0.0114653 0.03755045 0.0197256 0.00710581 0.0147765 0.0398215 0.0363943 0.00758042 0.4478535 1 0.00967201 0.281762 0.012172225 0.134851 0.07375925 0.984377 0.06337205 0.0281211 0.05270445 0.00684179 0.11202085 0.1051886 0.02729795 0.03348975 0.05545525 0.0382013 0.02402595 0.012184 0.06036855 0.03932785 0.0225591 0.3272215 0.0178933 0.03849725 0.03746865 0.0391066 0.9999975 0.03082055 0.0481512 1 0.0155262 0.06539225 0.04911745 0.0418666 0.0466709 0.0254726 0.1182507 0.0366619 0.0143036 0.06482935 0.03812115 0.0354534 0.0383152 0.1008968 0.05233205 0.0513778 0.0663618 0.1748125 0.0515403 0.10142225 0.0312263 0.06263645 0.1861565 0.1014445 0.0857797 0.0276405 0.0363097 0.04020395 0.0153902 0.0473978 0.143471 0.0588478 0.08616275 0.06608625 0.0169127 0.0541543 0.1672885 0.0382169 0.0171749 0.0210966 0.02956345 0.0261467 0.04859405 0.02106415 0.04182385 0.07167315 0.01856875 0.06465025 0.119904 0.0114645 0.0458178 0.0172811 0.0497227 0.01968845 0.0131161 0.09406385 0.01186585 0.6465735 0.05781325 0.0426063 1 0.06451755 0.01109375 0.0451763 0.04618325 0.04663805 0.0152427 0.06801475 0.0503233 0.02614445 0.03120105 0.01707295 0.2463875 0.0179899 0.05428415 0.0402999 0.03121075 0.163038 0.0736019 0.02339895 0.118224 0.02456925 0.2346275 0.0696408 0.0261946 0.0422043 0.0201512 0.0270148 0.06813525 0.0470197 0.0285513 0.07968045 0.03596 0.009043855 0.0128963 0.01675705 0.0365776 0.0178518 0.0422394 0.01529685 0.01839855 0.0127889 0.03170715 0.02876915 0.02588345 0.0321372 0.007759675 0.04186375 0.07962755 0.0266539 0.04354685 0.0221379 0.03634505 0.03179895 0.174874 0.04638635 0.03200225 0.0443354 0.04302225 0.11421435 0.03226525 0.0254257 0.03078955 0.05423825 0.0253731 0.0194716 0.02534875 0.03173015 0.293452 0.0652568 0.1079185 0.03313355 0.0103887 0.08071695 0.00956651 0.264904 0.0340621 0.05114955 0.03581685 0.02896095 0.1978955 0.045235 0.009584525 0.0459489 0.01740035 0.02664615 0.0706791 0.03171446 0.8366685 0.04231805 0.06364785 0.00922866 0.2866515 0.1148125 0.0436693 0.0199558 0.0671476 0.02485225 0.10294355 0.039201 0.126784 0.0586023 0.02039025 0.04992475 0.05299715 0.0181778 0.0343404 0.04039035 0.0241085 0.01546455 0.5979625 0.01516065 0.09945315 0.3438225 0.10555445 0.0357514 0.0549653 0.05819405 0.2330385 0.06813095 0.02554475 0.0470277 0.06085785 0.0597817 0.0363622 0.0256502 0.0281614 0.05172055 0.04270955 0.0296065 0.05272255 0.0203872 0.0941544 0.8251435 0.06535695 0.07877215 0.07821 0.1145425 0.06570345 0.0575727 0.01644595 0.0177447 0.07982505 0.0388392 0.02604265 0.1944075 0.07396325 1 0.08813255 0.03082445 0.0446802 0.0886697 0.005808315 0.0461635 0.04318255 0.03715945 0.2127375 0.039927 0.02673405 0.342986 0.2388985 0.3045715 0.3614295 0.08765385 0.01706 0.04310235 0.0484922 0.0253369 0.01486015 0.04717785 0.0600654 0.08088055 0.05614465 0.04609965 0.02747755 1 1 0.02778105 0.992104 0.01794565 0.02078035 0.0519743 0.0488249 0.0858515 0.03907965 0.04165785 0.04701885 0.117064 0.0215311 0.02506295 0.05866275 0.02882875 0.02375425 0.0144639 0.05181095 0.07741515 0.09715605 0.0398366 0.01535245 0.05667485 0.01033994 0.00837727 0.0193526 0.0952532 0.224413 0.04047625 0.06742985 0.01792105 0.0651391 0.01511335 0.05207155 0.1731065 0.014403 0.06230265 0.03346295 0.143872 0.02900775 0.0459309 0.05035905 0.082528 0.057238 0.02463435 0.0272914 0.07186695 0.937104 0.0545188 0.01276265 0.008441335 0.0304615 0.754085 0.194276 0.0800383 0.0232464 0.06809635 0.01605685 0.041201 0.036276 0.02318625 0.0245911 0.0248333 0.01195635 0.07086315 0.0360414 0.01323015 0.06061565 0.02054315 0.0648684 0.0511821 0.05154115 0.0157087 0.0333452 0.0874066 0.02568695 0.0416666 0.05900885 0.02435055 0.01466185 0.0245097 0.02229455 0.00312605 0.05179815 0.0345879 0.0726196 1 0.0227801 0.01785975 0.031006 0.03424385 0.02166325 0.03716005 0.0297547 0.009110185 0.0315985 0.0285424 0.0173238 0.0139494 0.08056435 0.02965645 0.0319685 0.01071845 0.07699395 0.0614506 0.02285565 0.05922395 0.02586 0.0169498 0.1502485 0.1303345 0.9027215 0.09335155 0.892825 0.01452215 0.0539762 0.0464601 0.0238001 0.0376097 0.03063145 0.01044875 0.0177534 0.02787175 0.01318625 0.03027385 0.01703365 0.02627555 0.8693095 0.00912042 0.11407235 0.04790185 0.09413655 0.7288155 0.02294815 0.0161102 0.008933645 0.9543125 0.04597015 0.00825128 0.09968705 0.0585904 0.0289648 0.0225921 0.04615445 0.04837945 0.00434096 0.04526055 1 0.02096265 0.0961119 0.833365 0.0749279 0.9969065 0.041344 0.04448185 0.0978049 0.03420305 0.05850135 0.04595115 0.153087 0.03995205 0.0140165 0.03183865 0.0499289 0.0065686 0.06513335 0.10917195 0.03461265 0.0126104 0.03516305 0.0442461 0.0889695 0.07323975 0.0128604 0.06668545 0.05252735 0.0309548 0.0488892 1 0.011499455 0.03894595 0.01085221 0.008736005 0.0682726 0.04595915 0.0378548 0.0114445 0.007042645 0.09557795 0.0330192 0.05461455 0.01517445 0.0369409 0.0123714 0.025937 0.0430123 0.9283645 0.00642305 0.02722075 0.05366825 0.05132935 0.0218126 0.01714105 0.0428679 0.775323 0.9694335 0.111716 0.0672893 0.06575485 0.0175286 0.02443795 0.03513415 0.0382127 0.0188847 0.0758427 0.0749694 0.01620235 0.008895165 0.02554035 0.0443682 0.0413102 0.05485255 0.0184298 0.01541681 0.00414943 0.0247148 0.04574475 0.456613 0.0245296 0.02005625 0.4096395 0.02692495 0.04691925 0.012545 0.08363525 0.010564 0.0290131 0.01957965 0.0187802 0.02825455 0.02480855 0.0358552 0.011347555 0.04905775 0.06137855 0.0406501 0.05422165 0.00888744 0.0405952 0.0686293 0.007125095 0.0374086 0.0282263 0.01417965 0.01688215 0.0325883 0.01302805 0.04010075 0.03078255 0.0867156 0.04182715 0.08627185 0.01744385 0.03499885 0.02458985 0.0236821 0.5206575 0.679533 0.0740291 0.02759435 0.00793496 0.0200572 0.006694355 0.009994685 1 0.00971339 0.04488625 0.110959 0.03621095 0.032719 0.05121495 0.06364265 0.2615875 0.0712388 0.07887685 0.0791018 0.04065775 0.03250855 0.604118 0.04526995 0.0665859 0.03989275 0.2576245 0.07526915 0.01746995 0.0410475 0.07488 0.03202045 0.0854573 0.0476584 0.02773435 0.0141948 0.03259415 0.05044655 0.0516046 0.0103365 0.07113395 0.0345302 0.0230936 0.0065753 0.009944595 0.0285171 0.03275765 0.0436405 0.899887 0.054572 0.01197015 0.05539085 0.116668 0.179112 0.03853185 0.11246925 0.0552673 1 0.01699895 0.03186645 0.01090494 0.0902479 0.03052515 0.03231805 0.05922705 0.261412 0.023455 0.128075 0.030299 0.03981895 0.04842145 0.0237082 0.0799492 0.0168202 0.017707 0.0897259 0.0559089 0.0927726 0.069452 0.07744945 0.03043395 0.04804095 0.03476475 0.0403688 0.02222195 0.04491815 0.0515178 0.1192115 0.04579305 0.03505105 0.05277105 0.0202781 0.0318041 0.0672622 0.0503205 0.0548331 0.04636325 0.04799395 0.063455 0.0125924 0.05337985 0.0517456 0.339972 0.1148002 0.12410195 0.08347285 0.01341485 0.0696626 0.0425535 0.0126519 0.0548003 0.008213345 0.0202367 0.0479599 0.04605735 0.108126 0.11540705 0.0453419 0.05197555 0.04683255 0.1060579 0.8896875 0.03690445 0.0117094 0.081558 0.06015675 0.0228384 0.02648695 0.0341956 0.1449455 0.02529655 0.0132801 0.0390783 0.01119485 0.283703 0.04064665 0.9999935 0.181042 0.05186175 0.02153845 0.06879435 0.12432 0.0178339 0.0374186 0.02917855 0.05005635 0.039505 0.04236535 0.05595965 0.030887 0.2226155 0.0345991 0.04931735 0.0319464 0.11607655 0.02170725 0.07059475 0.0606701 0.010642245 0.0179441 0.113652 0.03095715 0.05113085 0.0601756 0.05602115 0.0204196 0.02656715 0.02567525 0.0392906 0.01008239 0.0588527 0.0623648 0.03587775 0.0253324 0.1292505 0.5570035 0.0260347 0.0497856 0.1218925 0.0485585 0.0661969 0.05194525 0.0291589 0.0148468 0.05870115 0.02170145 0.0136412 0.0394484 0.0464431 0.04412765 0.09389875 0.0152474 0.05658745 0.1161375 0.0353252 0.07432915 0.99225 0.0529599 0.05417505 0.0640227 0.0193894 0.05964685 0.0177154 0.0473891 0.034673 0.02629465 0.0163325 0.02366795 0.0984412 0.206608 0.326782 0.0443039 0.09562885 0.0523648 0.0161745 0.07446955 0.06884835 0.00949388 0.01096555 0.05500305 0.0120338 0.02030265 0.08431115 0.7803545 0.0105955 0.0777687 0.00720934 0.0632465 0.06355415 0.05023215 0.999999 0.0531567 0.0602118 0.0420903 0.07010775 0.0145919 0.02515805 0.0139848 0.01531645 0.02275125 0.03389315 0.10160445 0.0131224 0.0252448 0.04697565 0.0561825 0.04945685 0.020899 0.041194 0.0472323 0.1130555 0.02214005 0.014269 0.0484198 0.016166 0.02447685 0.05240365 0.1262985 0.01991295 0.01701575 0.052229 0.0326346 0.1162115 0.01494965 0.009748095 0.03026535 0.03094925 0.008418405 0.03307965 0.0376352 0.02517015 0.0836144 0.188637 0.0380368 0.09986075 0.03385575 0.01022892 0.01295635 0.1048785 0.5685795 0.02445145 0.00618224 0.408831 0.0538189 0.0456883 0.047519 0.1163135 0.1302775 0.04019475 0.0898397 0.0211139 1 0.0210952 0.3489035 0.0334213 0.148774 0.05549065 0.01441885 0.02149215 0.0152826 0.0595782 0.0238665 0.02069755 0.20806 0.0173942 0.01210785 0.01479225 0.02196695 0.07961705 0.0384714 0.0646433 0.06373715 0.0603326 0.0348611 0.02427485 0.01903755 0.04333685 0.01195095 0.0445346 0.0534401 0.05135155 0.01874205 0.09469895 0.0283654 0.07159895 0.1631975 0.05232765 0.0354129 0.03299085 0.0245552 0.05675955 0.1138595 0.03357605 0.008894945 0.03437795 0.02659385 0.0187378 0.0160931 0.1320275 0.0312928 0.10269135 0.05389705 0.0828553 0.0145034 0.05386415 0.01836955 0.0148632 0.0218351 0.0900044 0.1398046 0.0270884 0.380341 0.005112455 0.02716215 0.0926033 0.02290095 0.0411543 0.0168954 0.146026 0.0355057 0.0200724 0.03276125 0.04611575 0.04810085 0.04254875 0.02876545 0.0318429 0.06901 0.9068295 0.03977585 0.01388615 0.0362221 0.422305 0.982035 1 0.956283 0.0745199 0.02314825 0.02885625 0.0293584 0.132756 0.0738772 0.07165475 0.158545 0.9980645 0.0584025 0.03103275 0.026565 0.01568985 0.06416965 0.01878375 0.0269641 0.0762066 0.0213085 0.0177804 0.0337854 0.233763 0.05660185 0.05760425 0.0255115 0.00884738 0.006239385 0.0342736 0.03198155 0.0164192 0.02608865 0.3587695 0.04909575 0.0396787 0.121681 0.0389331 0.02302525 0.05028455 0.0132921 0.04417485 0.0216826 0.04516255 0.326016 0.04487615 0.07076105 0.033723 0.03002395 0.07001985 0.05779575 0.05205255 0.1434275 0.006950825 0.0542988 0.03573805 0.03628735 0.04853885 0.03424925 0.01506545 0.0155518 0.013431 0.0161321 0.0425974 0.0117308 0.03648685 0.00692427 0.999999 0.0242727 0.0178999 0.05477015 0.01256325 0.9431625 0.03572875 0.02483595 0.0573294 0.0909205 0.0249577 1 0.01374505 0.0164905 0.06144385 0.09863685 0.01258565 0.04561065 0.011971 0.11996245 0.0135345 0.0410002 0.04892325 0.0243072 0.0262459 0.04786785 0.940548 0.015786 0.01903435 0.0447549 0.009541725 0.0777554 0.013314 0.03221665 0.03207665 0.113584 0.03558015 0.0239919 0.01394015 0.0171301 0.06127435 0.01782575 0.01135642 0.06247595 0.01758705 0.01827505 0.9428635 0.01419509 0.382152 0.0209203 0.14802985 0.148697 0.0123504 0.0108381 0.01923535 0.03071985 0.0214907 0.04215935 0.0360299 0.0487069 0.04222005 0.03826435 0.02165495 0.0155994 0.08326785 0.02513365 0.1158265 0.0107407 0.04171895 0.05616295 0.01237885 0.0183891 0.02948645 0.04704855 0.03447015 0.05393375 0.05391215 0.02651455 0.01022552 0.0148525 0.049731 0.01501085 0.004853365 0.00519291 0.0644192 0.04326255 0.3347665 0.01458645 0.01996505 0.1432635 0.148719 0.0271618 0.0204649 0.003058955 0.02884985 0.066289 0.1114801 0.015397295 0.00981019 0.01237635 0.01599395 0.02338565 0.01939275 0.00488588 0.0342001 0.0151606 0.204138 0.009017155 1 0.0285538 0.02223015 1 0.01151925 0.06857835 0.03842725 0.0200318 0.04108175 0.03976475 0.04179725 0.02753765 0.0364494 0.0390103 0.00407871 0.00919455 0.02179815 0.0874506 0.0686254 0.09862315 0.06497665 0.05496215 0.01667385 0.0222532 0.0206764 0.0622225 0.03796065 0.00951966 0.01818265 0.03595805 0.02996085 0.0134096 0.01733585 0.1440115 0.02339215 0.0081043 0.0315945 0.0398197 0.0188519 0.06361005 0.03780275 0.010439 0.0663964 0.81628 0.02069915 0.01866135 0.0218068 0.1766985 0.0186117 0.9999995 0.076555 0.0519614 0.0846851 1 0.217587 0.06521845 0.03737975 1 0.0291364 0.03530225 0.06472095 0.04603835 0.03389405 0.010279905 0.0403459 0.0202084 0.008416 0.02542975 0.0214732 0.0350171 0.02802355 0.03620715 0.04709045 0.013311 0.0216871 0.02283575 0.0190258 0.0112254 0.03607245 0.0168627 0.1543575 0.0193564 0.0357057 0.06152515 0.04144995 0.113169 0.02912445 0.0249062 0.008876135 0.0175269 0.0305734 1 0.03304615 1 0.0499096 0.04016685 0.03566165 0.04192445 0.07283425 0.507694 0.04854575 0.0572989 0.1570885 0.04991155 0.03611155 0.0404094 0.05211155 0.0773847 0.032029 0.11249595 0.0438738 0.0271929 0.0177695 0.008438115 0.0240889 0.04802975 0.02455215 0.0888826 0.0415925 0.03852805 0.02124345 0.010758105 0.04290875 0.0225013 0.1568225 0.214478 0.03745435 0.0855358 0.0330797 0.11687 0.256842 0.00608772 0.02057195 0.014294 0.04650715 0.00688691 0.0308037 0.06626865 0.008993015 0.04305135 0.03552475 0.015324 0.01876055 0.507722 0.0801768 0.0333932 0.9999995 0.127636 0.01249855 0.0201587 0.03858275 0.004241735 0.0597637 0.0253596 0.0517614 0.136808 0.02270495 0.2132095 0.151605 0.0309757 0.0166262 0.0203206 0.007946595 0.0464502 0.05067075 0.08483435 0.9999815 0.04254225 0.02753085 0.01491643 0.0286703 0.01621005 0.1209655 0.0816639 0.0279906 0.0291483 0.04315955 0.0665981 0.0463346 0.07147975 0.06056075 0.03248185 0.0251499 0.03596225 0.0408675 0.05562585 0.0360271 0.05903265 0.084077 0.08241175 0.041932 0.4919415 0.0195253 0.02815115 0.0818195 0.09590515 0.0141573 0.0477269 0.1025887 0.08741885 0.02824245 0.2277445 0.04827935 0.1824895 0.102289 0.0723508 0.2155 0.06652615 0.0419933 0.9997915 1 0.0250334 0.010185955 0.0164295 0.0278489 0.00925364 0.5265195 0.0146325 0.01793965 0.994902 0.0168927 0.11397755 0.02566375 0.00527268 0.999596 0.0299943 0.0453655 0.0437775 0.04986545 0.010484725 0.012197 0.006435195 0.03668045 1 0.02303455 0.008733455 0.1025665 0.04761115 0.099907 0.003100185 0.02698445 0.1210477 0.0220384 0.021834 0.56399 0.06126475 0.0454614 0.0112553 0.747755 0.02313985 0.02894365 0.105164 0.0416667 0.0168545 0.00555525 0.1211535 0.03864485 0.00305255 0.0478092 0.0186601 0.1776395 0.05025375 0.0219927 0.02814895 0.021612 0.007446445 0.0685129 0.0482463 0.04704045 0.0158688 0.05256675 0.02094145 0.01870435 0.03376785 0.03474255 0.03092735 0.01570495 0.09290185 0.0377415 1 0.03814265 0.0548367 0.033048 0.02835405 0.0752756 0.02031035 0.0224133 0.0420647 0.008740365 0.0290027 0.0430311 0.00973251 0.0511538 0.02557635 0.113966 0.0341185 0.04988695 0.03896525 0.03774585 0.06575185 0.0125792 0.06093605 0.006542965 0.03686385 0.05576465 0.9930225 0.03950065 0.032215 0.06204255 0.02512395 0.0140361 0.178258 0.0283568 0.0488488 0.01782195 0.05047355 0.05489025 1 0.10652425 0.3660035 0.04706445 0.04161705 0.0221689 0.08224825 0.1499515 0.999931 0.01517675 0.00758596 0.0139763 0.1118191 0.999958 0.107508 0.00568673 0.0162667 0.325527 0.858032 0.00392171 0.0502812 0.009048035 0.01723065 0.01341415 0.0139047 0.0773297 1 0.01088234 0.0353291 0.03612405 0.0494162 0.010101035 0.0295245 0.0271918 0.11625015 0.01659195 0.00873973 0.0190211 0.006122695 0.0158649 0.0802867 0.0303067 0.0354264 0.766829 0.0340722 0.0270584 0.01447555 0.0223016 0.699431 0.087739 0.03434215 0.0244953 0.03510015 0.01994715 0.01100665 0.02127415 0.0674395 0.0847569 0.02733085 0.0516607 0.0327882 0.0393565 0.05498275 0.9613185 1 0.01449375 0.02167865 0.0570649 0.608397 0.0710922 0.0716804 0.02051835 0.057915 0.1079085 0.06210045 0.07718075 0.0232602 0.0423346 0.04361815 0.0493043 0.052204 0.043452 0.0238246 0.0676429 0.04518555 0.02201315 0.0588461 0.0646529 0.07069545 0.02919535 0.1479055 0.03698195 0.6072405 0.0314857 0.0775851 0.9977385 0.06260305 0.0889339 0.08131375 0.04029205 0.02549855 0.06072685 0.04451005 0.06991235 0.07112485 0.0439613 0.06989605 0.04050055 0.0795141 0.04231575 0.337522 0.04368145 0.5433045 0.03921975 0.08322375 0.03799555 0.0466062 0.06880655 0.1663645 0.02565245 0.02200835 0.0594091 0.0410889 0.06857845 0.909343 0.0357941 0.02917765 0.02446715 0.03344955 0.170042 0.0617509 0.055905 0.03024695 0.0491132 0.06975215 0.0429995 0.09840635 0.04869395 0.9227845 0.05406405 0.05480205 0.01304785 0.1246516 0.0406003 0.0644174 0.05726085 0.02550315 0.0152349 0.0670445 0.0318531 0.78509 0.0141465 0.0521488 0.0627659 0.004651185 0.09510025 0.015627695 0.1421594 0.0349065 0.0528092 0.848643 0.10378955 0.0169714 0.0364921 0.05583145 0.392205 0.0484559 0.10145155 0.03933845 0.02914395 0.0451826 0.0479359 0.07490195 0.06446305 0.007340705 0.06921405 0.0312387 1 0.1270447 0.0645248 0.06386035 0.04511515 0.0360446 0.02424575 0.1614665 0.2033185 0.02751435 0.0483872 0.007239845 0.071065 0.0164249 0.02644105 0.0551804 0.0572771 0.0653998 0.06481535 0.08910805 0.03653265 0.04088175 0.01964205 0.0348604 0.1140944 0.03863435 0.04451385 0.04416985 0.02185415 0.009247875 0.0525897 0.0177122 0.05019445 0.02436195 0.04123775 0.0389515 0.01912705 1 0.03535395 0.636728 0.00236882 0.00843826 0.0134461 0.0251222 0.0402757 0.0288738 0.0176657 0.02923915 0.020615 0.0205288 0.016005 0.03254975 0.015924 0.0711363 0.0388991 0.0259613 0.008976745 0.08294225 0.009860005 0.275541 1 1 0.0146063 0.0677335 0.05121495 0.02610745 0.0607196 0.00708471 0.08321895 0.01612275 0.0259038 0.02196795 0.0398081 0.988556 0.0161793 0.0474703 0.1093135 0.01750135 0.26648735 0.0562543 0.06558345 0.06031535 0.03646325 0.0844665 0.4823425 0.08160485 0.267769 0.197301 0.05608375 0.04895545 0.03172375 0.03164725 0.03162295 0.0276825 0.02723185 0.02912765 0.0514225 0.993145 0.0570458 0.1154965 0.04584625 0.04609005 0.084704 0.1065699 0.04407535 0.0512634 0.04350905 0.10663795 0.09750765 0.154867 0.115111 0.394851 0.03069445 0.05217325 0.0416839 0.03662295 0.06524595 0.02382645 0.4034405 0.0312144 0.698797 0.07301995 0.0850399 0.0555203 0.0339682 0.08777025 0.04150335 0.021593 0.0566487 0.1089705 0.01099105 0.01030735 0.01491286 0.0125447 0.03277385 0.01536985 0.0193495 0.0178023 0.999922 0.4423015 0.0214018 0.011068705 0.0378202 0.0271961 0.0451323 0.0383947 0.0107657 0.02631925 0.224368 0.2377115 0.02428125 0.03743815 0.02986125 0.03595435 0.021141 0.0155691 0.03755405 1 0.230955 0.01509515 0.054581 0.3118415 0.050216 1 0.02831505 0.0179313 0.0146091 0.0437141 0.03728895 0.02891785 0.01696775 0.06953515 0.0184237 0.05695795 0.1175113 1 0.06426155 0.04122025 0.04949205 0.02192455 0.0252187 0.0146811 0.01426215 0.01359685 0.008850225 0.03106095 0.07683195 0.05081095 0.03148265 0.008910625 0.0968503 0.05446875 0.0596744 0.02819585 0.9837375 0.03159455 0.009649605 0.0758223 0.0160578 0.00756733 0.0253065 0.2670025 0.0399923 0.05497725 0.04086475 0.0397545 0.2059715 0.04229525 0.0244097 0.02692815 0.999952 0.0470414 1 0.02899755 0.03789715 0.03749555 0.04556575 0.03056035 0.07608965 0.0477818 0.0274721 0.088653 1 0.2117891 0.0154614 0.009159735 0.01331595 0.01998415 0.99999 0.0254139 0.02887875 0.0175988 0.01981685 0.0140941 0.02257135 0.04292145 0.0213094 0.01049077 0.04905675 0.04033865 0.02256455 0.0651426 0.0348593 0.04094525 0.08060185 0.03724945 0.07447035 0.0528507 0.04101345 0.0359916 0.04658175 0.0369114 0.09936695 0.0149441 0.01730415 0.02051555 0.02275665 0.333959 0.02218165 0.0872395 0.0337759 0.0257628 0.0677336 0.04644275 0.163692 0.0269235 0.05962555 0.055392 0.505218 0.1029366 0.0575059 0.0367799 0.03975095 0.04391695 0.0419804 0.02466115 0.05470185 0.02033695 0.02962395 0.05495675 0.0601132 0.037285 0.0605495 0.0406325 0.385696 0.0732396 0.03762425 0.05015825 0.932963 0.0421046 0.03884375 0.02055485 0.02577065 0.0127868 0.01353505 0.9976125 0.438492 0.08775195 0.00958869 0.02776295 0.00949719 0.119136 0.05845805 0.02823005 0.01472495 0.02408295 0.0634376 0.04639015 0.0326201 0.02602525 0.01611885 0.170065 0.03954655 0.00799971 1 0.0199437 0.02514055 0.01267755 0.06712995 0.0642465 0.03633945 0.0378835 0.0258316 0.007916735 0.01622265 0.06188155 0.01990785 0.003622425 0.02421615 0.2250215 0.03870915 0.05515725 0.061707 0.0479122 0.152192 0.03552595 0.0370994 0.01285155 0.10088995 0.03759095 0.03675045 0.0551541 0.9112375 0.04367465 0.02268545 0.2871005 0.0198432 0.0170759 0.04378085 0.0616427 0.011029775 0.02965425 1 0.01940175 0.006570755 0.0512222 0.1270425 0.02396655 0.0279281 0.02684595 0.04025635 0.048902 0.0300142 1 0.06287845 0.01287405 0.0258687 0.0446105 0.05571775 0.016438 0.10138015 0.02102185 0.0463274 0.9914765 0.010157535 0.0325436 0.0381444 0.0649623 1 0.248441 0.886215 0.0403114 0.0353998 0.04477725 0.212446 0.02517765 0.0268602 0.04541505 0.02220815 0.006007925 0.04471525 0.1248208 0.04492965 0.0287052 0.01613955 0.03349665 0.10946265 0.04598775 0.07477455 0.1102214 0.1667225 0.0565228 0.01337705 0.2117825 0.02972905 0.2138565 0.0168595 0.0272014 0.02002825 0.008969155 0.01991995 0.1285445 0.00872263 0.04332865 0.03378585 0.06682685 0.09381975 1 0.03999685 0.00717933 0.05854845 0.0405462 1 0.1797905 1 0.936544 0.01689505 0.00531715 0.04022725 0.0146514 0.0175774 0.0143789 0.06911055 0.0154209 0.005866305 0.0226881 0.01707335 0.0555872 0.01707455 0.0758278 0.0482847 0.0152695 0.02479745 0.0359901 0.04499085 0.02665505 0.5699445 0.04304235 0.05459795 0.0307307 0.0555032 0.01391717 0.0163032 0.9999225 0.1446565 0.0429168 0.028169 0.02549915 0.0409921 0.0373266 0.010020655 0.0605085 0.0156059 0.9994225 0.05628705 0.0531249 0.021051 0.0497239 0.00261664 0.04052725 0.07867885 1 0.01568 0.0456655 0.0463658 0.0620358 0.0634059 1 1 0.0544577 0.0464657 0.0549808 0.0296819 0.5675835 1 0.0851272 0.14048205 0.044016 0.0406923 0.05803235 0.07156235 0.0268304 0.04013995 0.02145185 0.0383469 0.08426005 0.038596 0.02825835 0.0851768 0.0248188 0.0571407 0.06724135 0.006853985 0.03640805 0.0694057 0.06209505 0.0802852 0.04223225 0.0419959 0.07359665 0.0760306 0.0432463 0.0595023 0.02733815 0.360348 0.1821925 0.04082225 0.0359224 0.03271425 0.9386345 0.04372735 0.133773 0.0783082 0.0459936 0.2814915 0.06146555 0.04726475 0.7364585 0.04071645 0.05028285 0.0535261 0.03284035 0.05717415 0.05378985 0.06641295 0.0457406 0.04442715 0.15148 0.0544167 0.0306592 0.0405198 0.05364335 0.0635507 0.03816435 0.02909275 0.02984955 0.008416565 0.0730131 0.01340955 0.03313535 0.02192265 0.015647 0.0427359 0.007066395 0.03535565 0.0817419 1 1 0.0126882 0.06019865 0.0737824 0.0966886 0.0417015 0.05526125 0.0151593 0.05685105 1 1 1 0.0671599 0.05093 0.191478 0.0327102 0.010186755 0.0373114 0.006529885 0.02361235 0.03749155 0.04798305 0.5424186 0.0183377 0.006571485 0.0331574 0.0302523 0.02338065 0.00654275 0.0667456 0.02567845 0.0142316 0.0590525 0.06561985 0.0296156 0.0758608 0.0186071 0.0608204 0.0288349 0.03838815 0.01448305 0.03542875 0.007720975 0.0267088 0.0209297 0.05720775 0.0399513 0.0560365 0.5622515 0.0284959 0.451957 0.9243275 0.3222985 0.04211695 0.02374625 0.8498435 0.03871355 0.1302891 0.06818155 0.0686545 0.02225835 0.0727106 0.0417282 0.0229529 0.05049125 0.03529895 0.07441005 0.03630765 0.03835805 0.06413065 0.11032765 0.0492417 0.0776171 0.04405845 0.5972025 0.0620979 0.0157615 0.07147795 0.479199 0.9786425 0.0482243 0.0303521 0.0508405 0.126171 0.2223065 0.05374705 0.2010447 0.3383365 0.04530045 0.044035 0.0538129 0.0428952 0.06424395 0.0284126 0.03185485 0.1124165 0.02729185 0.122433 0.0443437 0.9379205 0.04112235 0.03784905 0.0233098 0.06486395 0.02203225 0.495171 0.03934975 0.03872665 0.9618385 0.0723488 0.07890935 0.0608375 0.0829106 0.04680665 0.2779675 0.03164995 0.432528 0.05912065 0.0827681 0.04144265 0.06288945 0.0405174 0.0636227 0.05932175 0.0249205 0.0264312 0.0655004 0.0561608 0.06571085 0.0503102 0.07914585 0.07519405 0.0359544 0.0332751 0.9288765 0.05521085 0.0475868 0.05426915 0.0893844 0.763904 0.014170775 0.038579 0.02601875 0.0454256 0.1211745 0.332549 0.06459465 0.07055995 0.03611745 0.0616932 0.0731548 0.0760404 0.0706624 0.0187968 0.02259925 0.02473245 0.06962815 0.0406954 0.0194404 0.01832985 0.0373543 0.034605 0.06645845 0.0266066 0.009901385 0.0256443 0.02261785 0.04186075 0.037045 0.0463929 0.0428244 0.04197175 0.0260916 0.106231 0.02758445 0.953708 0.014165885 0.03009755 0.03363845 0.189894 0.07599535 0.01231185 0.0255434 1 0.04715985 0.04829325 0.0277249 0.0402251 0.03883525 0.0184295 0.0228118 0.04377365 0.01561355 0.05038965 0.01532715 0.115061 0.0627189 0.028905 0.03105895 0.0255289 0.0212286 0.01583345 0.04738935 0.0275283 0.0354146 0.03694995 0.019776 0.02592725 0.03557995 0.0405174 0.02040785 0.03193245 0.02797605 0.4368595 0.0169738 0.167877 0.0176455 0.0135753 0.03615225 0.0325416 0.0129905 0.0460657 0.348235 0.853638 0.0259917 0.4426755 0.01833655 0.0410535 0.0272574 0.009106155 0.01798835 0.1657225 0.800108 0.08995765 0.02902295 0.452214 0.0169716 0.0328886 0.0559436 0.0476337 0.0472657 0.01559335 0.0911965 0.0235298 0.02550505 0.902276 0.06535215 0.0253942 0.0415129 0.08254395 0.0460502 0.05579135 0.01478795 0.03062815 0.0516782 0.119659 0.027436 0.0482596 0.0230824 0.0676269 0.09528315 0.03793565 0.04797375 0.056344 0.02349725 0.0411266 0.715056 0.1046118 0.0284554 0.04633285 1 0.0423875 0.02756625 0.02515025 0.0246833 0.07271695 0.4319125 0.03547615 0.0473924 0.03392075 0.1365135 0.0499791 0.0531821 0.0804503 0.0318253 0.04570235 0.0136094 0.0258773 0.0332923 0.00933677 0.04754215 0.0319238 0.0335307 0.9785815 0.0221496 0.0347159 0.03349455 0.3825095 0.07197405 0.0143503 0.062275 0.0599238 0.01984775 0.1119227 0.01927765 0.2184435 0.04546655 0.04654025 0.0206751 0.06182585 0.04537755 0.998515 0.01940385 0.01417705 0.263901 0.378332 0.02177845 0.04539215 0.03314645 0.0448656 0.0300514 0.0504994 0.0166344 0.03647745 0.05622105 0.064518 0.0314569 0.9999655 0.0487644 0.0776308 0.02280015 0.02439365 0.06191975 0.0437641 0.03294225 1 0.999494 0.0344318 0.0376567 0.0520449 0.0177475 0.06284065 0.030651 0.0207687 0.02453475 0.1931015 0.04899885 0.03344 0.05080805 0.0442873 0.02516505 0.08608955 0.03878085 0.8213515 0.0332099 0.182482 0.07013115 0.052549 0.0155654 0.0389884 0.09034915 0.04543 0.04858305 0.05734735 0.0783692 0.02712875 0.0671903 0.0605701 0.0503859 0.07684805 0.05487005 0.0179563 0.04704465 0.0559102 0.06106115 0.04861925 0.0534413 0.02804235 0.01807145 0.0674323 0.5268525 1 0.00776643 0.0476642 0.06740515 0.03718945 0.0463553 0.01971715 0.0596341 0.0160595 0.01641105 0.03257965 0.0553703 0.05423065 0.0325893 0.01902065 0.06374635 0.0622178 0.0276995 0.02003255 0.183587 0.0170857 0.0481461 0.02210385 0.03002055 0.036533 0.0420019 0.08302185 0.02148485 0.06326975 0.0112098 0.04643015 0.05046865 0.01732065 0.011798375 0.1123445 0.08373765 0.1361818 0.01716635 0.0801488 0.0219759 0.0538534 0.01590475 0.02666585 0.03292895 0.0244507 0.0178315 0.0657765 0.0256757 0.05270995 0.07592855 0.0625226 0.95335 0.0400055 0.0273987 0.06767665 0.0488878 0.01264245 0.0397672 0.0118268 0.0548956 0.03010705 0.0524439 0.0205688 0.11547295 0.0325604 0.0460352 0.0130197 0.0126655 0.02421645 0.354727 0.0604063 0.01581375 0.04339265 0.00423806 0.03867935 0.100929 0.0300262 0.013281215 0.638101 1 0.0259482 0.0227766 0.0549491 0.0348968 0.0075351 1 0.0784921 0.06142705 0.03874485 0.9998775 0.0223275 0.0155659 0.02797205 0.0287014 0.0463097 0.03654925 0.01455285 0.02745015 0.0333051 0.0185639 0.0061676 0.018777 0.136946 0.152815 0.1008139 0.0661941 0.03937455 0.0749751 0.0429791 0.02705335 0.3109045 0.02290145 0.09871425 0.0266699 0.0535622 0.08069495 0.02169415 0.046642 0.04119735 0.0616648 0.03188325 0.0234286 0.02355545 0.0401445 0.0178652 0.0214434 0.05316255 0.231013 0.0298603 0.0276442 0.00715308 0.0367509 0.0566609 0.01128835 0.02891685 0.4396365 0.321937 0.04792115 0.02532445 0.02127285 0.0153473 0.08151085 0.0316171 0.08019395 0.01421195 0.0469244 0.02471435 0.0172754 0.01730705 0.0306372 0.05310095 0.0437185 0.04487785 0.0129151 0.01943215 0.0396944 0.01890565 0.9995045 0.1275815 0.04183515 0.017705 0.03054035 0.02738555 0.05694765 0.00887576 0.05112285 0.0220644 0.14390565 0.0441491 0.05205795 0.1053302 0.01934205 0.01819755 0.02926215 0.05756225 0.0393476 0.0432578 0.0366904 0.02179355 0.0149688 0.0157559 0.005200005 0.0347774 0.0631453 0.03874525 0.03332705 0.0454861 0.04125935 0.0726026 0.04099285 0.030377 0.18256 0.04578295 0.03057655 0.03450365 0.00859943 0.1945085 0.99987 0.05439875 0.999951 0.0497287 0.0354422 0.0812451 0.03056335 0.03738355 0.06328705 0.0244185 0.05290755 0.08239215 0.00349553 0.7497325 0.0656624 0.02349595 0.06935995 0.03599825 0.03772075 0.03371495 0.0189833 0.07779385 0.3509005 0.02292905 0.03156205 0.0627256 0.03014695 0.6217345 0.0268 0.06599925 0.05493055 0.0486906 0.9973875 0.02257355 0.04399725 0.00982342 0.08162235 0.01426525 0.02559565 0.01554235 1 0.87383 0.03843 0.02330475 0.117831 1 0.005241275 0.065887 0.013037 0.0175021 0.04425685 0.02109125 0.02504715 0.066371 0.02774385 0.999997 0.0162135 0.12966215 0.1022678 0.02008375 0.03115265 0.1463055 0.0496874 0.02113255 0.03890685 0.0134238 0.0289983 0.0343024 0.053248 0.0133597 0.03756205 1 0.0137513 0.0142311 0.6601915 0.02495935 0.02451625 0.04046585 0.05509085 0.01788705 0.0351764 0.031003 0.04827025 0.276142 0.0604469 0.0191848 0.0525874 0.01791955 0.06668185 0.04351265 0.01694485 0.0862373 0.03045275 0.0532411 0.0167332 0.0275765 0.01176055 0.010303395 0.1198575 0.999299 0.0249266 0.0344807 0.0156339 0.05124845 0.01615865 0.01454845 0.02554675 0.02153515 0.0612949 0.03455525 0.0603316 0.04671215 0.0431975 0.02695985 0.0331796 0.0141831 0.02804825 0.05125855 0.00394235 0.03836665 0.01558235 0.0489378 0.0462253 0.0882373 0.0181165 0.30692015 0.0484925 0.05976495 0.03213595 0.02167275 0.046687 0.0375507 0.01787605 0.05458505 0.130586 0.162606 0.0194027 0.06783215 0.008297345 0.0238602 0.01256805 0.0479941 0.01219135 1 0.0216503 0.08755805 0.0188088 0.10760465 0.03460135 0.04821415 0.0712853 0.0656305 0.05783035 0.03150475 0.0413465 0.053321 0.0584879 0.0668425 0.0539255 0.123071 0.07415895 0.0984668 0.04783035 0.09329675 0.0422838 0.0190158 0.00745325 1 1 0.0222853 0.997875 0.021923 0.014497 0.07476675 0.091092 0.03524235 0.04991605 0.1160995 0.07892535 0.06698105 0.5655 0.0373764 0.05397885 0.0123372 0.0472996 0.0171003 0.00360006 0.0518856 0.0291418 0.02181595 0.0132164 0.09123495 0.08746425 0.231688 0.0532125 0.0337702 0.10039625 0.3588825 0.01983685 0.0136071 0.2651985 0.0450771 0.4309805 0.0552588 0.0549259 0.0871831 0.0210222 0.05951735 0.144114 0.09618635 0.00895497 0.0562295 0.0434848 0.00757417 0.0137422 0.049681 0.0952233 0.999998 0.0629687 0.07309485 0.0391172 0.01978145 0.8691495 0.1973385 0.0533794 0.0943951 0.0812343 0.04972605 0.01744665 0.0454932 0.0479001 0.016957 0.0430449 0.039883 0.0484245 0.04707385 0.0342632 0.02290455 0.0616121 0.03586175 0.130278 0.03642275 0.04366435 0.05566525 0.00754518 0.190431 0.0117265 0.0378557 0.0399713 0.03372135 0.01067375 0.0107895 0.0483017 0.0498649 0.07349455 0.999755 0.041469 0.2216478 0.04226405 0.0604075 0.006742125 0.0683283 0.02185045 0.00864192 0.0123814 0.02374905 0.0200727 0.04366215 0.0803359 0.0217795 0.0862312 1 0.1922645 0.0516111 0.2593955 0.0476089 0.0536799 0.03856885 0.0149512 0.020986 0.0752213 0.0266143 0.0465362 0.0613968 0.03002555 0.0164105 0.0309184 0.04270315 0.0569814 0.0191254 0.012568015 0.0996187 0.02022195 0.0348194 0.04360305 0.04318465 0.1565015 0.03063355 0.37431 0.103095 0.04686045 0.0677488 0.09263955 0.02867875 0.0255039 0.0241902 0.1091462 0.04065855 0.0494845 0.0638949 0.04497525 0.0649763 0.01936585 0.0278665 0.012585 0.0223883 0.04325045 0.09405785 0.126857 0.128397 0.01949945 0.02042295 0.0360125 0.0172659 0.0266568 0.0226639 0.0755397 0.042581 0.05924115 0.0328273 0.0250857 0.2282335 0.0719821 0.07881535 0.02688265 0.0159848 0.02111395 0.262807 0.01741845 0.0275459 0.04086185 0.0819989 0.0418052 0.0237053 0.0593752 0.04238495 0.0556103 0.02028485 0.0301773 1 1 0.0454738 0.0344805 0.0341154 0.0870063 0.162261 0.00868558 0.03111985 0.03757995 0.0590706 0.0817351 0.02216515 0.0802306 0.03399385 0.0323603 0.08995045 0.06045495 0.0463628 0.0161648 0.10215895 0.0243617 0.051805 0.3853095 0.0784434 0.04135895 0.0197685 0.02473995 0.0586875 0.0493561 0.0177743 0.0324358 0.06857815 0.0586489 0.0567989 0.0207254 0.04500365 0.0354205 0.0579713 0.187025 0.1178615 1 0.04423635 0.0293827 0.0265704 0.05718515 1 0.0192148 0.040661 0.04863315 0.01315165 0.02697765 0.0313304 0.0676682 0.0179713 0.119852 0.08336375 0.9054385 0.0189288 0.04847395 0.04766835 0.06401875 0.0332217 0.0473301 0.0452789 0.0214406 0.0469878 0.0455839 0.01628455 0.10364805 0.1087735 0.9938045 0.08413575 0.0371203 0.2026865 0.034 0.0324628 0.01675945 0.1598005 0.0282184 0.331116 0.0150278 0.0391227 0.139721 0.09140035 0.03147515 0.01493455 0.0208625 0.0277297 0.05254925 0.0391992 0.13015845 0.0209354 0.0142726 0.00804119 0.008524995 0.01847915 0.0683035 0.08099945 0.1282615 0.02271825 0.0921293 0.049273 0.0303238 0.0113541 0.03347835 0.006263685 0.045535 0.0211061 0.0784119 0.01601905 0.01629335 0.2869805 0.01922745 0.306377 0.08089535 0.0317089 0.018177 0.05119735 0.765791 0.05514105 0.03572675 0.0339656 0.0590229 0.02120285 0.02417015 0.05337645 0.03292035 0.05391455 0.0144171 0.0281746 0.05124495 0.07956965 0.126757 0.169909 0.06928295 0.0867247 0.03286615 0.0331944 0.0240073 0.3188425 0.16476 0.01493955 0.01269495 0.0514327 0.04109175 0.04020335 0.027799 0.419327 0.222262 0.0433426 0.0387935 0.0424284 0.1040839 0.01956725 0.06010915 0.08221375 0.010241605 0.05625625 0.09275395 0.03435155 0.11179505 0.0359639 0.02350925 0.0235873 0.04059095 0.9527375 0.03737265 0.0195637 0.0498045 0.04498625 0.04131835 0.01740085 0.006828195 0.1031685 0.03962375 0.0864654 0.0677844 0.07372575 0.04766565 0.04679875 0.04627235 0.02098685 0.0225383 0.0670318 0.5232035 0.0147417 0.02644465 0.03453615 0.04313815 0.0240031 0.03644175 0.05193115 0.9708305 0.009822295 0.0484872 0.0502968 0.05619835 0.0279689 0.0245156 0.01810545 0.04509115 0.01462925 0.0866613 0.9832575 0.04879335 0.0155069 0.05823325 0.04964605 0.0434129 0.0234792 0.03543925 0.09450355 0.0335167 0.02226585 0.04219745 0.05853855 0.0255892 0.016013 0.03477195 0.0810392 0.02798665 0.02895805 0.0439045 0.1155007 0.024699 0.01057075 0.05191345 0.05476115 0.07440095 0.01394825 0.05143015 0.01455845 0.07269245 0.05826445 0.02467115 0.01470365 0.0463998 0.02020325 0.02590815 0.0668313 0.06597945 0.0941193 0.0633833 0.017023 0.01859215 0.0287128 0.0602569 0.05574875 0.05449765 0.075187 0.333126 0.1520665 0.0921129 0.04720195 0.0340125 0.04717015 0.01538815 0.0131519 0.0341911 0.0229666 0.0141926 0.05107445 0.0260507 0.03808025 0.0279429 0.0469878 0.06908175 0.03466295 0.111424 0.4176445 0.02280105 0.0224945 0.05767185 0.02993845 0.02071575 0.0550918 0.04136545 0.0407007 0.06358035 0.0648596 0.0333176 0.01584935 0.07177265 0.0101087 0.211614 0.0313243 0.007579295 0.0898979 0.0806934 0.08735425 0.03152455 0.01215135 0.127852 1 0.999999 0.01503585 1 0.01587955 0.0413947 0.03219545 0.0301391 0.06819655 0.4778692 0.0663046 0.02316835 0.0245757 0.0307522 0.0191555 0.0187289 0.9398215 0.03054865 0.0173613 1 1 0.02847245 0.04629855 0.0106525 0.08394615 0.0725778 0.0204977 1 0.0809958 0.01201905 1 0.02894275 0.0971626 0.004883565 0.0218524 0.976046 0.0367472 0.05225625 0.056948 0.0855528 0.02767655 0.0170566 0.118414 0.987072 0.01657755 0.0200611 0.010206185 0.02105905 0.00551822 0.0451947 0.06690275 0.02951605 0.04854815 0.03139725 0.2350685 0.0463391 0.0158406 0.05094185 0.0566124 0.009095265 0.0572759 0.00804132 0.1304245 0.05003505 0.10136985 0.0177221 0.4670095 0.0124614 0.0041391 0.04587815 0.0649945 0.0281621 0.0286278 0.00668265 1 0.00914605 0.995214 0.07843205 0.1890865 0.00797434 0.1227184 0.04507035 0.996082 0.02966295 0.02193955 0.0156203 0.00774293 0.00598423 0.01493435 0.012318 0.010839155 0.06274575 0.012599 0.02707185 0.05469715 0.1182365 0.0641927 0.04747315 0.07974585 0.0134544 0.00407993 0.0572791 0.0158679 0.0255822 0.0453665 0.10146795 0.0242414 0.01867775 0.05932515 0.173528 0.01915145 0.0340385 0.03291525 0.0252201 0.02131515 0.02345895 0.0137506 0.0493895 0.0221501 0.0442171 0.00835122 1 0.0252542 0.0260022 0.2003195 1 0.209232 0.03733685 0.0231035 0.0698975 0.0459793 0.04332965 0.05989955 0.12321 0.04975575 0.1021525 0.03930195 0.03621865 0.0442194 0.166705 1 0.0756635 0.04890945 0.04448515 0.0224208 0.05857895 0.1308125 0.00975124 0.0494389 0.02194315 0.0231262 0.18198 0.072999 0.04323835 0.0216256 0.9996495 0.0708775 0.0140561 0.05093055 0.3308045 0.161072 0.5646985 0.1409635 0.05912825 0.03904885 0.0429966 1 0.0135024 0.01438865 0.0385361 0.02453875 0.4215875 0.140866 0.04602415 0.01967495 0.110923 0.0225711 0.0244006 0.0535366 0.0577475 0.0801401 0.0610524 0.236633 0.03190275 0.1323065 0.0297404 0.05929425 0.045668 0.210964 0.06208015 0.030693 0.01611645 0.0610995 0.0402848 0.0138385 0.10412905 0.0404921 0.0501556 0.03467495 0.01287225 0.0204559 0.0434759 0.05218605 0.0213546 0.0138503 0.03171245 0.02937135 0.0426699 0.0194279 0.2651545 0.05644975 0.01993415 0.0471877 0.0140764 0.634279 0.0493305 0.0451642 0.03078975 0.0115809 0.0309662 0.01088435 1 0.01425935 0.017136 0.0599585 0.0367143 0.02309905 0.0324799 0.0377814 0.999959 0.03804055 0.0943595 0.05074695 0.00586539 0.0339504 0.0261872 0.0413068 0.031048 0.0393596 0.1185265 0.04154875 0.06397605 0.1135155 0.2776915 0.06288 0.02375005 0.0636646 0.06282 0.04598235 0.01233055 0.0352389 0.05795415 0.0314307 0.02208 0.063105 0.0231913 0.03048105 0.02428635 0.01763385 0.02339095 0.1019604 0.1487435 0.01237285 0.4701155 0.046724 1 0.9874075 0.05891245 0.0690761 0.0152625 0.0416652 0.0215536 0.00781252 0.04782695 0.0520789 0.0143968 0.01777785 0.0447494 0.0125719 0.04709905 0.0740178 0.04914025 0.045681 0.0848374 0.1003548 0.0548836 0.02317355 0.02822665 0.7170495 0.014407 0.12921485 0.0690074 0.03649895 0.06348335 0.04027235 0.02066305 0.0305091 0.0471659 0.00809906 0.0352946 0.008584405 0.02473235 0.0466722 0.0343985 0.02375955 0.1040205 0.01790385 0.064407 0.0476779 0.05794955 0.257063 0.247343 0.00980811 0.0120187 0.0253614 0.046518 0.06241385 0.10433145 0.01554935 0.2601995 0.0940687 0.0360654 0.0796841 1 0.0178118 0.0699794 0.0206963 0.0367127 0.01724275 0.14020635 0.0679329 0.0160437 0.05905405 0.01785915 0.03886305 0.104243 0.0315671 0.0192995 0.0346692 0.0351759 0.195282 1 0.02293015 0.04499025 0.16816 0.0165758 0.0224659 0.112707 0.0404918 0.01080359 0.03675805 0.0463556 0.00541074 0.0235518 0.02546655 1 0.011553635 0.08196765 0.05275675 0.05207985 0.05567385 0.01961025 0.02335575 0.02331895 0.0664884 0.02655485 0.0466732 0.0177603 0.0528144 0.0675937 0.01885405 0.028487 0.07266495 0.04680055 0.01333355 0.01258785 0.02257905 0.1357865 0.0477428 0.05012045 1 0.831583 0.115773 0.020054 0.02245885 0.0661235 0.05533435 0.02601905 0.00917499 0.11656225 0.0539569 0.04419355 0.04608245 0.0304661 0.0240875 0.0191519 0.07645015 0.05940475 0.0331015 0.0333271 0.05159135 0.0445426 0.05166435 0.474927 0.04915025 0.0412748 0.1269025 0.0591229 0.01830005 0.02146415 0.006962265 0.05201415 0.009443055 0.561768 0.0464769 0.0517529 0.04408315 0.106324 0.03083695 0.00427143 0.1123765 0.01177095 0.2035192 0.0518899 0.03244625 0.0406009 0.02691075 0.08153175 0.0693833 0.0213795 0.0278831 0.0583655 0.04511225 0.0267943 1 0.4272815 0.08485045 0.0655136 0.0159313 0.0130538 0.02149935 0.02521435 0.0171589 0.02091155 0.014729 0.07497995 0.01569415 0.01337375 0.07778575 0.07294925 0.0519907 0.0437615 0.07594 0.2675895 0.1373455 0.009486515 0.03285035 0.02123125 0.0455413 0.172974 0.03145485 0.05669655 0.004106135 0.0420626 0.0233233 0.0808727 0.0524527 0.0448867 0.02022815 0.01273095 0.7854235 0.0629395 0.02607495 0.0370681 0.08381475 0.005599785 0.0447793 0.00244542 0.0148645 0.1045324 0.0274988 0.07454145 0.00464811 0.050285 0.02695405 0.01754375 0.01819185 0.02141465 0.008234155 0.1082485 0.04502625 0.0530643 0.0393129 0.07873425 0.0620921 0.01424005 0.0277059 0.0245192 0.05441345 0.02014615 0.008258335 0.03150915 0.0505905 0.0290858 0.0306343 0.04143455 0.0439198 0.0448282 0.03698125 0.04686995 0.0565938 0.01999635 0.02677475 0.02111025 0.03970145 0.02600435 0.07855445 0.0352644 0.0564546 0.0157828 0.130395 0.03438335 1 1 1 0.02490835 0.7088675 0.0662385 0.03660025 0.114428 0.0495345 0.07759295 0.0113934 0.03152265 0.04312075 0.0598618 0.03249625 0.1057272 0.600194 0.02373705 0.0335593 0.1507705 0.0151497 0.0383249 0.1028211 0.627821 0.00937481 0.05936925 0.00965315 0.93661 0.00439764 0.00694909 0.81282 0.0202999 0.05236995 0.02656365 0.0247881 0.01182595 0.04572905 0.03996715 0.02754345 0.05609855 0.998723 0.05185595 0.0320526 0.2056285 0.07768985 0.03892425 0.3556345 0.07949855 0.01407595 0.0339071 0.0659379 0.0136813 0.02286815 0.0436037 0.00743974 0.038288 0.0420395 0.0180297 0.0507619 0.0153413 0.04320995 0.00990132 0.01148515 0.05221365 0.07162115 0.01858995 0.0479275 0.05567385 0.01786885 0.1592955 0.01268225 0.0221977 0.0540798 0.0344271 0.0307722 0.0370416 0.0289746 0.545381 0.057503 0.04044525 0.2206965 0.03776785 0.01387465 0.1450445 0.0347941 0.0978344 0.01465648 0.02041159 0.0124968 0.994657 0.0409628 0.02206975 0.01948455 0.03054415 0.03802765 0.09104985 0.0408439 0.0310593 0.868326 0.038341 0.05526615 0.14684565 0.011417 0.0647043 0.0703265 0.1209165 0.02754955 0.0226109 0.9722605 0.0117351 0.05286455 0.05994715 0.0622649 0.0641053 0.04093895 0.0303771 0.01631065 0.0155361 1 0.10161295 0.00921068 0.02760245 0.0452508 0.04193635 0.033964 0.0677293 0.02801565 0.0499835 0.02429105 0.0476198 0.0223886 1 0.04436485 0.06725445 0.01052905 0.0155039 0.0205907 0.02818965 0.0142589 0.0240339 0.0162471 0.008732875 0.04029005 0.01670425 0.01157695 0.0248813 0.07002405 0.02408305 0.138051 0.0099108 0.0243965 0.193595 0.0440856 0.04638615 0.06967955 0.07523325 0.04658315 0.05959105 0.0726743 0.05891975 0.0577096 0.0819907 0.105195 0.5735965 0.02298335 0.1272875 0.00990404 0.1216601 0.0179164 0.0168957 0.04608975 0.0566105 0.1943845 0.142715 0.01091721 0.1150085 0.01459315 0.04418005 0.0430189 0.05794255 0.0243798 0.006812305 0.0223481 0.06904435 0.385632 0.03536265 0.07921675 0.03407245 0.02790225 0.00948698 0.1351316 0.0292434 0.0386277 0.02134305 0.04125295 0.03534945 0.0199307 0.04084785 0.04335625 0.0182183 0.01100193 0.02213705 0.0281115 0.0384865 0.0091721 0.063872 0.0425042 0.071716 0.05476875 0.01373185 0.0477306 0.0129271 0.40982 0.0501818 0.0327342 0.05986815 0.109324 0.04372 0.0239452 0.0219091 0.0499575 0.0333229 0.04958565 0.0545671 0.02305535 0.0416572 0.662444 0.02719025 0.0801823 0.0566338 0.0833261 0.03566885 0.02479895 0.03468595 0.0496489 0.0236388 0.04290095 0.03568855 0.0598063 0.0281568 0.02188885 0.04890045 1 1 0.02596135 0.0279419 0.02131695 0.030267 0.07374705 0.068022 0.07153405 0.01889625 0.02500475 0.0131737 0.020903 0.0160685 1 0.0248587 0.0302181 0.0241791 0.1122258 0.03256455 0.05285825 0.1031255 0.04443655 0.0172525 0.1604025 0.01651965 0.2083334 0.08099755 0.02312355 0.02992245 0.08521285 0.02599345 0.03387945 0.0254687 0.0558493 0.05946825 0.07869535 0.0195262 0.096309 0.03518755 0.04690745 0.05129495 0.0582519 0.0569949 0.027998 0.02344915 0.02302775 1 0.005119745 0.03571085 0.0545727 0.0162107 0.07169035 0.1825066 0.05239155 0.01345975 0.03202825 0.04578545 0.02196355 0.03201795 0.302171 0.0273713 0.5388055 0.02474095 0.04420715 0.542981 0.01501335 0.03884195 0.2206235 0.0319989 0.0707876 0.01779825 0.0187984 0.0529506 0.05191665 0.13897 0.0764645 0.03632615 0.05252925 0.0309206 0.0460035 0.0117547 0.03702025 0.0222057 0.0163657 0.02664645 0.071286 0.05943485 0.02988645 0.010816315 0.01605025 0.1646785 0.02264935 1 0.0307399 0.07449085 0.04089495 0.0279732 0.03841585 0.0415315 0.0827713 0.0117356 0.02586845 0.999965 0.03555985 0.05469005 0.01831325 0.03828905 0.1183895 0.011098915 0.0461318 0.0219029 0.10260135 0.9652875 0.1321735 0.02764395 0.02710285 0.08400705 0.0329183 0.01964445 0.0146559 0.06126095 0.04485685 0.09489055 0.0269776 0.02508505 0.0558686 0.1213455 0.0448286 0.04402715 0.06325045 0.0139149 0.01850445 0.02726725 0.0207731 0.0189313 0.016636 0.04492355 0.0144299 0.03797555 0.02229335 0.02935215 0.03857395 0.04984785 0.0859534 0.08208285 0.0595863 0.6027165 0.0270481 0.03002295 0.114201 0.00643841 0.0406909 0.0982708 0.05892015 0.07641865 0.02124495 0.0213433 0.07715275 0.00372479 0.0305788 0.0154865 0.01810875 0.009873895 0.04260485 0.004047205 1 0.03127105 0.06368695 0.0148569 0.134171 0.05212915 0.0364709 0.007775195 0.03702725 0.0357469 0.68508 0.3517275 0.153027 0.02802705 0.0374398 0.01662335 0.01415405 0.0234561 0.0302109 0.0196011 0.0296581 0.0605209 0.023723 0.035039 0.0561101 1 0.04472715 0.0112337 0.0305296 0.07326005 0.01069895 0.0219041 0.01047595 0.02119255 0.06822225 0.08325055 0.0684288 0.062347 0.04826905 0.0536937 0.123971 0.03347545 0.02002415 0.01826225 0.04567575 0.02295275 0.0211953 0.01555675 0.02593295 0.0382365 0.05871165 0.0311464 0.02552165 0.03883605 0.0570621 0.1353625 0.143549
C32 0.0492173 0.0535369 0.10944 0.99981 0.024643 0.0244921 0.0356031 0.0143333 0.0201301 0.0209293 0.0167326 0.0201964 0.0631378 0.0239922 0.0300078 0.00784691 0.0531399 0.00994565 1 0.0125528 0.0159298 0.0108266 0.00878199 1 0.0162839 0.0153334 0.00680782 0.0119895 0.00847315 0.999901 1 1 0.0208531 1 0.0154189 1 0.00324079 0.00677278 0.00670397 0.00217807 0.0125231 0.00487912 0.0269301 0.0171452 0.0331577 0.0103195 0.0217236 1 0.0280636 0.0129649 0.00688124 0.0104879 0.0206264 0.0058196 0.0136702 0.00190896 0.02864 0.0265294 0.0199785 0.0242253 0.0188736 0.00850765 0.00220213 0.0226455 0.0076779 0.0207041 0.00193294 0.00200013 0.0132103 0.00131191 0.00863147 0.0175469 0.0148477 0.00835769 0.0206955 0.0105607 0.0192346 0.00810148 0.0158763 0.00535739 0.0026525 0.00524798 0.00737982 0.0195385 0.0282519 0.00411493 0.0139883 0.0132602 0.00911976 0.00426465 0.0170139 0.0126792 0.00176156 0.0224264 0.00423391 0.00122315 0.00249819 0.0395269 0.0260903 0.00349949 0.00521321 0.00980399 0.00278408 0.00317827 0.00123317 0.00404504 0.0129345 0.0160253 0.0111825 0.0340602 0.00332026 0.0307452 0.00197055 0.0228683 0.0269007 0.0282106 0.0269899 0.0015324 0.0187245 0.0118092 0.00296281 0.0117052 0.00457963 0.00230202 0.0277766 0.0200475 0.0212305 0.0210106 0.00568917 0.0187719 0.00319207 0.0119451 0.0201658 0.013861 0.00367268 0.0225208 0.026603 0.00467552 0.00929799 1 0.00400233 0.00851846 0.0350065 0.0121574 0.0287483 0.0439478 0.00617574 1 0.0366463 0.0325851 0.00390866 0.0356565 0.0195935 0.00864489 0.0232546 0.0106744 0.0862895 0.0322319 0.00400971 0.0168129 0.00601536 0.0163193 0.026878 0.0020358 0.0247591 0.00666314 0.00613022 0.00214317 0.0190915 0.999993 0.0136761 0.0134688 0.00448804 1 0.0164277 0.0379841 0.0611479 1 0.999858 1 0.0569116 0.019621 0.00366806 0.0064177 0.0402202 0.026904 0.00356987 0.0306229 0.00656623 1 0.00749247 0.0397298 0.0198043 0.0219872 0.00794619 0.0273749 0.0137944 0.0327636 0.0214919 1 0.0197476 0.0176412 0.0158197 0.000702328 1 0.0205786 0.0247472 0.0132784 0.0229064 0.0163456 0.0296623 0.00632207 0.00600734 0.00522936 0.00713995 0.0347159 0.0294074 0.0225145 0.0167952 0.0928472 1 0.999026 0.0226207 0.0238971 0.0383159 0.0014676 0.00392174 0.0529136 0.0109116 1 0.00285863 0.0131915 0.0175907 0.00711444 0.00779141 1 0.0375843 0.00830959 0.00908383 0.0378542 0.0139191 0.00397945 0.0304135 0.974493 0.00444125 0.00933668 0.0346904 0.00512845 0.0174434 0.0104675 0.0141729 0.00729899 0.0234255 0.00259804 0.01221 0.0190627 0.00244247 0.00980683 0.0094074 0.00216544 0.0374824 0.00245046 0.00768355 0.0046016 0.00276426 0.00343974 0.0592176 0.0270203 0.0254045 0.00595898 0.02362 0.0251622 0.0223783 0.014178 0.000842921 0.00630156 0.00375922 0.0180983 0.00238006 0.0307561 0.0264738 0.0136635 1 0.060092 0.00164696 0.00694476 0.00141591 0.999514 0.0244443 0.00239834 0.0152353 0.00553252 0.00271431 0.0137832 0.0254732 0.00838451 0.00642799 0.00357826 0.00227857 0.0141934 0.0290337 0.00336455 0.00218231 0.0102543 0.00663295 0.00569414 0.00730289 1 0.00984373 0.011077 0.999748 0.00854062 0.00612347 0.00115454 0.00401183 0.00722009 0.0239899 0.0269392 0.0299011 0.0122429 0.0252854 0.0119339 0.0039905 0.0290172 0.0141403 0.00221908 0.00981509 0.00763731 0.0110191 0.00105231 0.0172907 0.00192476 0.00528149 0.0185231 1 0.0094189 0.0131276 0.005317 0.0153527 0.00428535 0.0176137 0.00780904 0.00936723 1 0.0177663 0.00672474 0.0170908 0.0146576 0.0215564 0.00358776 0.00224119 0.0062111 0.0393342 1 0.0319612 0.995857 0.0293288 0.025453 0.00944075 0.0148607 0.00312306 0.0260338 0.00163387 0.0100216 0.0212492 0.0144574 0.042537 0.0259628 0.0350755 0.00483907 0.0317678 0.0380004 0.00727812 0.0569959 0.00585824 0.00975334 0.0239431 0.00663298 0.0266776 0.0316684 0.0394414 0.00257711 0.0112657 0.00904082 0.00804353 0.0104768 0.0139209 0.0273085 0.0295336 0.0191509 0.0135779 0.0321906 0.00865382 0.0149511 0.0285044 0.0106543 0.0257392 0.0287003 0.00653411 0.0028592 0.0105313 0.0116536 0.0348527 0.00598931 0.00549662 0.00245831 0.0110678 0.000499628 0.00267358 0.00721937 0.015471 0.00808212 0.0287708 0.0127504 0.0288601 0.00527068 0.00503308 0.00808887 0.0107022 0.000320119 0.0385612 0.0107182 0.0130701 0.00725683 0.999994 0.0295187 0.00678578 0.00610324 0.0138471 0.0550714 0.0161038 0.00544132 0.0032382 0.00821783 0.00605358 0.0124702 0.0187969 0.999974 0.999422 0.00647789 0.0104092 0.0147895 1 0.0148315 0.00273741 0.00264434 0.00812674 0.00453576 0.00105461 0.0130617 0.00940044 1 0.0357837 1 0.0191061 1 1 0.0238808 1 0.0324273 0.0184492 0.00233534 0.0109575 0.0317279 0.0153156 0.000877165 0.0141042 0.0191004 0.00648266 0.00421655 0.0156531 0.0472991 0.0221321 0.0085197 0.000409868 0.0138169 0.00306374 0.00208212 0.00658787 0.00643711 0.00278589 0.00347302 0.014425 0.0131898 0.0111758 0.00795648 1 0.00482696 0.00476302 0.0171965 0.00956414 0.00555281 0.0100456 0.00674788 0.0218909 0.0120165 1 0.00873819 0.0316548 0.0174318 0.00475633 0.0254211 0.0155445 0.0225317 0.00365867 0.0127149 0.0100582 0.00303498 0.00604972 0.0119725 0.00610542 0.0175166 0.022908 0.0165817 0.0231593 0.0088388 0.00210616 0.00772219 0.0140238 0.0190435 0.0205664 0.00252947 0.0273879 0.0122057 0.0376331 0.00409572 0.114094 0.0323563 0.024939 0.0155457 0.0167455 0.0277072 0.0215861 0.0218714 0.00235874 0.0170286 0.02742 0.0340756 0.0132956 0.0345289 0.0128805 0.00921672 0.0212071 0.00205724 0.00654607 0.0043048 0.0396067 0.00934256 0.0145704 1 0.00133093 0.00416453 0.00705559 0.0174045 0.032135 0.026159 0.0226041 0.0109771 0.031198 0.00347399 0.0191042 0.00791059 0.0241768 0.026247 0.00853815 0.0155601 0.0196542 0.00322396 0.00944449 0.00110841 0.00347982 0.00156985 0.00907223 0.00345035 0.00644115 0.0532209 0.0145414 0.0233831 0.0234849 0.00909621 0.0198424 0.00222956 0.0126869 0.0133489 0.0187323 0.00926184 0.0161402 0.0265601 0.0052503 0.0178576 0.00286092 0.00700141 0.00260534 0.00288756 0.0133158 0.0264765 0.00710546 0.0155464 1 0.0139317 0.0278014 1 0.0119077 0.00467394 0.0591928 0.0254381 0.0312261 0.0223057 1 0.014204 0.00384993 0.00712698 0.00580701 1 0.00758111 0.999864 0.0184711 1 0.0189443 0.0121302 0.0206344 0.0203809 0.0174839 0.00237493 0.0195293 0.0150374 0.00637138 0.0131672 0.00417708 0.022979 0.0071882 0.00632915 0.010259 0.0430191 0.0332426 0.0470702 1 0.015991 0.00537684 0.0104091 0.0215704 0.00305824 0.00262316 0.0462543 0.00303319 0.997748 0.00966237 0.0217663 0.0197834 0.00845757 0.00920654 0.0580048 1 0.00647938 1 1 0.0143892 0.00512296 0.0056856 0.0176145 0.0246153 1 0.0244048 0.0105516 0.00900014 0.00685439 0.0114134 0.0295509 0.00151527 0.00280323 0.0134786 0.018588 0.0265068 0.00344322 0.014214 0.0277382 0.0057301 0.0169343 0.0415113 0.0237281 0.00354828 0.0102947 0.0117518 0.0166382 0.00184989 0.0232512 0.0074418 0.0172369 1 0.00775507 0.0030472 0.00207128 0.999998 0.00358274 0.0103326 0.0147814 0.00347443 0.00609352 0.0397841 0.0239703 0.0314337 0.999799 0.0329902 0.0280346 0.00583255 0.00761628 0.032113 0.0128847 0.00557616 0.0015525 0.017534 0.00538909 0.0297754 0.999999 0.0377055 0.0286834 0.0469921 0.0104253 0.0105121 0.0435378 0.0143746 0.0175611 0.0260158 0.00456658 0.0256467 0.0123634 0.00870939 0.00838168 0.00917399 0.0098628 0.0210174 0.00260471 0.0215938 0.00606885 0.0147268 0.00968817 0.0115166 0.00799514 0.0177219 0.0210316 0.0160847 0.010162 0.0295557 0.00572888 0.00620415 0.0039522 1 0.00906977 0.00122502 0.0122281 0.0110763 0.0238587 0.0142183 0.0139483 0.0412096 0.013206 0.00617468 0.0586438 0.0202563 0.0146527 0.0043608 0.0044976 0.00806689 0.0087869 0.00566865 0.00250751 0.014286 0.0102385 0.00501081 0.0303908 0.00409619 0.0256702 0.00332659 1 0.0495538 0.0200411 0.00139391 0.0341946 0.0219229 1 0.0115599 0.00649478 0.0297593 0.0131132 0.008123 0.00436913 0.00300032 0.00687132 0.00746682 0.0157824 0.0181043 0.0114909 0.0302329 0.0190554 0.00430989 0.0700742 0.00186314 0.0289859 0.00233947 0.00596297 0.0310674 0.00531963 0.00268616 0.0269563 0.00312991 0.00295188 0.00708275 0.00503155 0.0025964 0.00237122 0.0118553 0.00225958 0.0129132 0.00320493 0.0160184 0.0343173 0.00750132 0.00139093 0.015184 0.0191221 0.0154523 1 0.0334528 0.00370967 0.00467671 0.0758081 0.0350499 0.0273442 0.00488034 1 0.996098 0.0102257 0.0195247 0.0100791 0.0154681 0.0256123 0.0345974 0.00883726 0.0159445 0.00446336 0.0175234 0.00588011 1 0.0145909 0.0045835 0.00770081 0.00537165 0.0195308 0.00283175 0.00322031 0.00942195 0.00344707 0.0157471 0.00266951 1 0.00101715 0.0146886 0.0189251 0.0275313 0.0135463 0.00355326 0.999995 0.0182222 0.00453521 0.00423837 0.00507713 0.0141096 0.00417164 0.0144092 0.025861 0.0153248 0.0167383 0.0129556 0.00142652 0.00451296 0.0262603 0.00160136 0.0287767 0.0220179 0.0195613 0.024594 0.0119815 0.00739929 0.0482207 0.00483247 1 0.0124639 0.00247613 0.00803141 0.0154188 0.0147206 0.00481357 0.0350647 0.00280123 0.0285403 0.00875043 0.00682349 0.00610289 0.00370542 1 0.0047832 0.0256147 0.0218918 0.00302 0.00540737 1 0.0233322 0.0130302 0.00502048 0.0180299 0.0021568 0.0262298 0.0264363 0.00670268 0.0316404 0.0104154 0.0155938 0.00727924 0.0144014 0.00590084 0.00885182 0.0225111 0.00324341 0.00946683 0.0461838 0.0066835 0.00301949 0.0243933 0.0132092 0.00524251 0.00859221 0.0201886 0.00218097 0.0367453 0.00805063 0.00545443 0.00616504 0.00592783 0.0196417 0.0166329 1 0.00329917 0.00309505 0.0270458 0.0153082 0.0316449 0.0286367 0.00165176 0.00465348 0.0207026 0.00826674 0.00200818 0.0117559 0.0167606 0.0279895 0.00397898 0.00313979 0.00477453 0.0268739 0.115037 0.0121967 0.0036867 0.999991 0.00780396 0.00429983 0.0067418 0.025975 0.0016833 0.0164132 0.0122481 0.00584281 0.99704 0.0368369 0.0161245 0.0155963 0.00632842 0.014 0.00668164 0.00218521 0.00484116 0.0247652 0.00384206 0.0045119 0.00352678 0.0139858 0.0029358 0.0216469 0.0219332 0.00100632 0.00343184 0.99971 0.022017 1 0.00798674 0.0118477 0.0037223 0.0193956 0.00837136 0.0307304 0.00501781 0.0320969 0.00757665 0.0250342 0.0140236 0.00490855 0.0030141 0.0303234 0.00397438 0.999992 0.02303 0.023774 0.0097126 0.0243657 0.00953399 0.0120397 0.026531 0.00337026 0.0118558 0.0337662 0.0189041 0.00818942 0.00652784 0.0430504 0.00800097 0.0178368 0.0230632 0.00228447 0.0041922 0.00404884 0.00206933 0.00752848 0.00862647 0.00167496 0.0402136 0.00516935 0.00312625 0.0216021 1 0.00587359 0.00238724 0.00335275 0.00126726 0.0147228 0.00744272 0.00194561 0.00219986 0.00334834 0.00384788 0.00365994 0.00436175 1 0.00322353 0.0068038 0.0138046 0.0296342 0.0253211 0.0179833 0.00467588 0.00284239 0.00807942 0.0234217 0.00116192 0.0111844 0.00414846 0.0121985 0.0595421 0.00922941 0.00938663 0.00644804 0.000864598 0.00274191 0.00340722 0.00175593 0.017452 0.00630604 1 0.0086839 0.00302825 0.0161215 0.0210449 0.0191874 0.00753741 0.00421022 0.0109315 0.00521078 0.00366605 0.00350094 0.00170361 0.0110868 0.00972163 0.00305028 0.00954624 0.00906955 0.0198324 0.00954132 0.017919 0.0338789 0.0136058 0.00466299 0.00622458 0.0049337 0.0121498 0.0319755 0.0127665 0.0113591 0.0221418 0.007883 0.00439868 0.0242731 1 0.0288802 1 0.0164752 0.012083 0.0183539 0.025595 0.00188101 0.00399091 0.0168758 0.00287097 0.00812769 0.0184507 0.00343226 0.00389314 0.00368818 0.00900768 0.00979111 0.00947135 0.00456485 0.00280563 0.00996764 0.0256526 0.0118403 0.018554 0.00474275 0.0246915 0.0160784 0.019482 0.0259801 0.00454032 0.0280027 0.00646701 0.00723393 0.0011941 0.0101682 0.0191681 0.0125685 0.0239051 0.0260307 0.0179334 0.0103203 0.00769295 0.0073634 0.00708406 0.00439133 0.0169196 0.0019489 0.0124675 0.0208042 0.0224007 0.0180501 0.0136395 0.0239426 0.0192047 0.0212685 0.0708772 0.0115746 0.0247161 0.0944793 0.0283605 0.01441 0.00658191 0.0171662 0.0188427 0.0177641 0.0233037 0.0173065 0.0241336 0.0975398 0.0318134 0.0159834 0.0160287 0.0221855 0.0222522 0.0303507 0.0336743 0.0172328 0.0179746 0.014829 0.0275374 0.0460268 0.00698411 0.00835306 0.0175638 1 0.00953826 0.00757123 0.00541332 0.00809542 0.0114447 0.00422168 0.00202937 0.00602066 0.00398193 0.0245344 0.0281412 0.0182898 0.0246967 0.0677389 0.0239256 0.0274463 0.0117409 0.0258457 0.0102772 0.0154806 0.0150566 0.0108016 0.0271653 0.0357445 0.00788478 0.00318976 0.0204787 0.0129257 0.0177963 0.0628235 0.0243995 0.0167651 0.0256949 0.0286832 0.0244228 0.024022 0.036307 0.0286971 0.0330525 0.0377918 0.0202659 0.0259042 0.0102722 0.0151266 0.0299072 0.0096879 0.0399875 0.0200978 0.02039 0.0212261 0.0302864 0.02844 0.0118604 0.0281888 0.0191784 0.0149752 0.00750004 0.0209114 0.0255784 0.013273 0.0223523 0.032276 1 0.00940155 0.0111224 0.0104828 0.00132855 0.0147902 0.0187507 0.00134866 0.0202286 0.00661085 0.00228184 0.00265474 0.00361012 0.0120231 0.0108258 0.0123699 0.00299465 0.00287248 0.00814423 0.018804 0.0270039 0.0296234 0.0109803 0.0202507 0.0242302 0.00155784 0.022492 0.00272383 0.0345709 0.0109308 0.00359861 0.0111093 0.00997869 0.00850011 0.00165404 0.00206145 0.0154696 0.0240646 0.00501004 0.00126003 0.00533024 0.00560063 0.00776094 1 0.0118516 1 0.00673672 0.00364664 0.0253756 1 0.00376922 0.0321599 0.00988217 0.0250261 0.00686671 0.00407854 0.0038705 0.0067012 0.0152406 0.0276026 0.00527355 0.0349438 0.000489044 0.00983963 0.0227171 0.0114932 0.0233626 0.0247908 0.00658326 0.0148973 0.0203339 0.0142122 0.0141806 0.0140603 0.00260607 0.0837653 0.0798552 0.00942078 0.0122553 0.00754529 0.0281702 1 0.00775331 0.987762 0.0113945 0.00627334 0.00326782 1 0.0193451 0.00543107 0.0139582 1 0.00783718 0.00416422 0.0469086 0.0257477 0.0103032 0.0055044 0.0267021 0.00442452 0.00348985 0.0237982 0.00333664 0.0244715 0.00340867 1 0.00719256 0.00396641 0.0200635 0.00453415 0.00980414 0.0267925 0.00121999 0.0365496 0.00491216 0.00655311 0.00412546 0.00288221 1 0.0309593 0.00479035 0.00851963 0.00683105 0.00897985 0.99709 0.00481683 0.00573828 0.0151441 0.00939728 0.0448165 1 0.00712605 0.00442798 0.00859495 0.0317403 0.0173944 0.00348855 0.00583188 0.00560601 1 0.0110954 0.00508702 0.0137333 1 0.000820234 0.0320741 0.026065 0.0272724 0.022063 0.0126436 0.0107194 0.00927805 0.0782965 0.00669716 0.00504073 0.0269877 0.00515158 0.0145858 0.0253375 1 0.00549855 1 0.0068374 0.00386564 0.00311974 0.00209677 1 1 1 1 0.0064471 0.00251828 0.00113241 0.0119057 0.032196 0.000826173 0.0397849 0.0191492 0.0118121 0.0443887 0.0174127 0.00381936 1 0.00861245 0.0136279 0.0165999 0.00795984 0.0199153 0.0131858 0.00635065 1 0.0202044 0.008668 0.00129813 0.0324226 0.139097 0.0213042 0.00699505 0.00517489 0.00413818 0.00120718 0.0247293 0.00798273 0.00610077 0.0175529 0.0207525 0.00408249 0.00867724 0.00400875 0.0106679 0.00763503 0.0234989 0.00304944 1 0.00294978 0.00866162 0.00342888 0.00914637 0.0236467 0.00719859 0.00374477 0.0426674 0.019123 0.00601239 0.0201192 0.0154228 0.00360531 0.0215375 0.0218618 0.0126238 0.0080199 0.00274993 0.00790689 0.0265761 0.012245 0.0716576 0.00380485 0.0344006 0.0182751 0.0151316 0.00719002 0.00174295 0.00340033 0.00434898 0.00462983 0.0215763 0.00867109 0.0293589 0.0077802 0.00352989 0.026076 0.0446728 0.00263794 0.0147608 0.00345049 0.0124788 0.00954775 0.00378014 0.0235452 0.0071557 0.00125063 0.0315176 0.0608483 0.018129 0.0129591 1 1 0.0203632 0.00285953 0.0161072 0.0242165 0.00281229 0.00710274 0.0215748 0.00278934 0.0247904 0.014021 0.0219849 0.0105922 0.00479367 0.00280933 0.00345932 0.0225798 0.00238206 0.00300866 0.0243383 0.0231645 0.0325782 0.016427 0.00543784 0.00720087 0.00563664 0.0226059 1 0.999986 0.00452513 0.00634346 0.00642113 0.00408607 0.00543307 0.0320029 0.0215234 0.00575886 0.00254278 0.0019443 0.0507911 0.0265494 0.0134386 0.0279577 0.0149923 0.0068323 1 0.0252285 0.0244946 0.0059547 0.00863647 0.0067492 0.0121379 0.0109844 0.0190578 0.0441916 0.0195532 0.00966041 0.0113027 0.0196818 0.0326776 0.00622435 0.0328739 1 0.0255409 1 0.00889587 0.0023817 0.0230853 0.0234077 0.03571 0.0191959 0.0055624 0.0129093 0.0201718 0.0200254 0.0132497 0.0136776 0.00369647 0.00492541 0.00392863 0.0063468 0.0342593 0.0156119 0.0105504 0.0263899 0.0073297 0.00167002 0.00387611 0.0184985 0.00669734 0.0121451 0.0282796 0.0176488 0.00671318 0.00532418 0.00764651 0.004082 0.0180854 0.02297 1 0.0141765 0.0175254 0.0152464 0.00136998 0.00287956 0.0173591 0.0192535 0.0206891 0.00253367 0.025166 0.0118435 0.0287806 0.999995 0.0130246 0.00334635 0.0153778 0.00449813 0.00550293 0.0231309 0.0135104 0.0177303 0.0386183 0.999999 0.0246866 0.00259781 0.0346755 0.00262412 0.0268808 0.00334792 0.0137917 0.0669034 0.00507204 0.032066 0.0123052 0.0319221 0.014436 0.0240119 0.00939004 0.0312277 0.000967926 0.0219378 0.036667 0.0137005 0.00651348 0.0118884 0.0102579 0.00383266 0.015892 0.00236837 0.00521099 0.0223158 0.00110848 0.00195324 0.00408874 0.00288817 0.00520989 0.0140491 0.00454579 0.00262275 0.0216771 0.0212812 0.00352876 0.00806797 0.0124462 0.00508234 0.00381976 0.0267879 0.0268631 0.00427912 0.00147218 0.00585793 0.016981 0.0167672 0.023339 0.0180532 0.00904068 0.0167746 0.0142579 0.00688489 0.0179096 0.0112843 0.0788774 0.00466922 0.0185795 0.0124032 0.0265919 0.0149555 1 0.0558152 0.00110981 0.00824607 0.00455717 0.00530547 0.00341191 0.999993 0.00671238 1 0.0267305 0.00621855 0.0241179 1 0.0282225 0.0543246 0.0179875 0.00314268 0.00740795 0.0116562 0.0194456 0.0140173 0.00732977 0.0173759 0.024992 0.00169313 0.0258125 0.00119691 0.0172176 0.0031139 0.00575321 0.999983 0.00247197 0.0208585 0.0133886 1 0.0314792 0.0309425 0.00571756 0.045966 1 0.0209213 0.00893653 1 0.0128308 1 1 0.0157373 0.00422103 0.00440173 0.0365489 0.0343128 0.0143336 0.125715 0.0050676 0.105358 0.0148585 0.00685257 0.00299096 0.0386292 0.00396143 0.00314126 0.0050691 0.00390754 1 0.974513 0.0110895 0.0302804 0.00392381 0.0108711 0.00723459 0.00112749 0.031928 0.00304209 0.00364658 0.999287 1 0.00615533 0.010569 0.00230987 0.015651 0.00492878 1 0.00159177 0.00169646 1 0.0166142 1 0.0209682 0.0117281 0.00946731 0.00401031 0.0123808 0.00386575 1 0.0017004 0.0137308 0.00382566 0.00467736 0.00293871 0.0329894 0.00793301 0.0038613 0.00940802 0.00536436 0.0450821 0.0247903 0.00602845 0.00787886 0.00593798 0.00409374 0.00762692 0.0102937 0.0247692 0.00616319 0.00564167 0.0708786 0.0040569 0.00829705 0.00209699 0.00322048 0.0138913 0.0210272 0.0141737 0.0077235 0.0127344 0.00789612 0.00602682 0.00512961 0.0164098 0.00820139 0.00820192 0.00177301 0.00565973 0.0127586 0.0473132 0.0365991 0.00495994 0.00613096 0.0148819 0.0207821 1 0.0163033 0.00302219 0.0242376 0.00655106 0.0487153 0.00303528 0.020395 0.021613 0.0232888 0.00412863 0.00535154 0.0190221 0.0143268 0.016742 0.00768967 0.00845223 0.0304724 0.0202361 0.00935047 0.00673968 0.00758369 0.0179668 0.00307089 0.00793855 0.00926967 0.0105767 0.0129059 0.00250512 0.00898205 1 0.00340814 0.015799 0.0232685 0.00816716 0.038284 0.00462199 0.0187889 0.0210343 0.01081 0.00307434 0.013487 0.00328981 0.0020368 0.00781335 0.00482342 0.0101335 0.00286985 0.0157931 0.0111383 0.0281406 0.0186938 0.0123122 0.0101008 0.0104287 0.0261332 0.00964828 0.0166745 0.00768482 0.00216929 0.0174942 0.00660115 0.0289291 0.010729 0.0016085 0.0065167 0.00343101 0.0249119 0.0166792 0.0371713 0.0366137 0.00526655 0.0321392 0.00502146 0.0168288 0.0125209 0.0306775 0.0214775 1 0.0410656 0.00510353 0.01608 0.0280663 0.0131529 0.00441567 0.00463713 0.999992 0.0023623 0.0118052 1 0.00548841 0.00635837 0.021817 0.0132072 0.0280648 0.00624733 0.012233 0.00811941 0.0286873 0.00241896 0.00325039 0.0134917 0.00475433 0.0228598 0.00259327 0.0209193 0.00607369 0.00385224 0.00640465 0.0138149 0.00141901 0.0253383 0.00445802 0.00926547 0.00256414 0.00426723 0.99946 0.0110159 0.00997988 0.00701506 0.00408172 0.0588348 0.00315472 0.0170317 0.0125968 0.0363768 1 0.0148898 0.0253171 0.0117238 0.00129248 0.0201858 0.00514992 0.0191604 0.00640367 0.0236891 0.00631251 0.0126579 0.028068 0.0112387 0.0131926 0.00553915 0.00450054 0.00110114 0.0250432 0.00602681 0.00376902 0.00191348 0.0068162 0.0081715 0.0213795 0.0115981 0.0154024 0.00802545 0.00660078 0.0211573 0.00566693 0.0305777 1 0.00767705 0.0553999 0.0077521 0.0082416 0.0159589 0.00230058 0.0257314 0.00548191 0.00598538 0.0293149 0.00465021 0.0120766 0.0113929 0.0292485 0.0113483 0.00879626 0.0261002 0.0119689 1 0.0062192 0.00312673 0.0293362 1 0.00732807 0.0261069 0.00348339 0.0317345 0.0130875 0.0349973 0.0109642 0.0154356 0.0103775 0.00353515 0.0494845 0.0300499 0.00834976 0.00455428 1 0.00805422 0.0317305 0.999999 0.013631 0.00983481 0.0256695 0.0374792 0.00325086 0.0127435 0.0266908 0.00264257 0.00192399 0.0171677 0.0210155 0.00564109 0.00997749 0.00342117 0.024445 0.0182458 0.0119726 0.0163377 0.00274979 0.0190896 0.00492099 0.00282128 0.0123789 0.0203045 0.0224473 0.0548897 0.0115264 0.0046599 0.0511366 0.00279098 0.0143257 0.0291792 0.0222211 0.0138307 0.00150726 0.0279 0.00188834 0.0145416 1 0.0130464 0.00156476 0.0560842 0.0122568 0.0369246 0.0289394 0.0120571 0.0355127 0.00980321 0.0459655 0.0252634 0.0309795 1 0.00715995 0.0292436 0.0168485 0.00612594 0.0155607 0.0186222 0.00826719 1 0.0331532 0.0321319 0.0266631 1 0.0109625 0.0252763 0.0198848 0.00646408 0.0289673 0.0156626 0.0552862 0.0220492 0.0192547 0.0210822 0.0232286 0.0375346 0.0227879 0.0204592 0.0341234 0.0251402 0.0506365 0.0266762 0.0274276 0.0323248 0.0467076 0.0106205 0.00779056 0.00876171 0.0307357 0.0142029 1 0.0147032 0.0222432 0.00708865 0.00657473 0.00896582 0.0102074 0.0349687 0.0129309 0.00849776 0.00195343 0.014954 0.0210511 0.008324 0.0146758 0.00677894 0.0101766 0.00494691 0.0205769 1 0.0106613 0.0229834 0.0119423 0.0331826 0.00465023 0.00545326 0.00486705 0.023977 0.0256768 0.0117292 0.00769382 0.0201766 0.00569964 0.00271175 0.0185335 0.011674 0.0238567 0.0128903 0.014716 0.00472544 0.0357565 0.00450676 0.00196343 0.00550943 0.0099865 0.0052806 0.00992851 0.0258913 0.110074 0.02452 0.00325873 0.0144234 0.999999 0.0286328 0.998331 0.019335 0.0123262 0.00533613 0.012495 0.00826354 0.999999 0.0161253 0.0607384 0.0117244 0.00280275 0.0275857 0.0217664 0.0045916 0.0060043 0.019129 0.00717595 1 0.0356126 0.0230724 0.999961 0.00813478 0.0544394 0.0500174 0.0105389 0.999914 0.024506 0.0127816 0.104167 0.00523822 0.0275258 0.0126891 0.00478899 0.0306312 0.030306 0.00959797 0.0105977 0.0107684 0.00149706 0.0172943 0.0165012 0.00183359 0.00574869 0.0105106 0.0115567 0.0267249 0.00914427 0.0113412 0.0187307 0.999969 0.0143354 0.00571631 1 0.00545563 0.0195241 0.999987 0.0292471 0.0236871 0.0195245 0.0101341 0.023892 0.0175896 0.0370573 0.0268175 0.0494684 0.0246191 0.00261786 0.00313329 0.0343273 0.00667954 0.0270068 0.0113028 0.00250255 1 0.00580957 0.0121165 0.0236564 0.0412816 0.0406812 0.0032793 0.0262217 0.0356736 0.00163229 0.0224427 0.0100829 0.00888508 0.0312839 0.0312271 0.00653916 0.077338 0.0312432 0.010191 0.00166858 0.022587 0.0230301 1 0.0249217 0.0104197 0.00290845 0.00780983 0.0355344 0.0135441 0.0275118 0.000438839 0.0447509 0.00329131 0.0271832 0.00385714 0.00220693 0.00296725 1 0.0033071 0.0161336 0.00484156 0.0120102 0.999996 0.00157871 1 0.0734272 0.0201515 0.018612 0.00449147 0.00785203 0.0162437 0.00316255 0.0100546 0.00634044 0.0052826 1 0.000981901 0.00346081 0.00311141 0.0259414 1 0.999944 0.0225171 0.0126086 0.00349774 0.015277 0.00669762 0.196575 0.0122806 0.00752171 0.0262936 0.00460046 0.00667359 0.00713159 0.997494 0.00759924 0.00583646 0.0108461 0.0177752 0.00743287 0.0912615 0.0184259 0.00345238 0.0149188 0.00972599 0.0330224 1 0.0129956 0.0296731 0.00930481 0.130026 0.0533672 0.0103491 0.00468373 0.00756388 0.0165108 0.00951896 0.00870145 0.0128797 0.00616844 0.0161821 0.00300646 0.0166146 0.01005 0.00868297 0.0159642 0.00262492 0.0381813 0.0187624 0.00647067 0.00363306 0.00956713 0.0125557 0.0281859 0.0632983 0.0120026 0.0153984 0.0182117 0.0142901 0.0039579 0.028413 0.00189645 0.0279405 0.00403065 0.0177159 0.0056066 0.00781818 0.00911816 0.00860469 0.0138329 0.00656155 0.0204357 0.00593479 0.00497332 0.00504913 0.00459864 0.996266 0.0172637 0.00965803 0.00384562 0.00777438 0.00446161 0.0300591 0.0243623 0.0159714 1 0.0130036 0.00514211 0.0149354 1 0.0166451 0.0287178 0.0124274 0.00896045 0.0368323 0.011644 0.0269818 0.0140337 0.0029922 0.00897072 0.02517 0.0213174 1 0.0150708 0.15447 0.00224456 0.00603158 0.011503 0.0019372 0.00471542 0.0121528 0.00611351 0.00264737 0.0131758 0.00314721 0.0414579 0.0119195 0.024247 0.00387445 0.0261676 0.00310621 0.0107919 0.0262851 0.00639165 0.0136283 0.00612462 0.00863465 0.00320856 0.0172963 0.0127372 0.0105207 0.00902051 0.00452899 0.00117207 0.0033128 0.0166663 0.00207994 0.00849321 0.00434324 0.99994 0.00707685 0.015846 0.0166382 0.0119705 0.0386622 0.00675183 0.0170743 0.0109878 0.00505706 0.00290008 0.021608 0.0178128 0.00415087 0.0284787 0.023778 0.0290171 0.00245763 0.0349244 0.00667438 0.00925927 0.000883764 0.0268032 0.0198904 0.0196072 0.0112801 0.0168205 0.00214829 0.0100987 0.00459228 0.0035072 0.0047928 0.0255381 0.0197867 0.0086879 0.00329263 0.00974541 0.00520972 0.00332416 0.0251383 0.00817456 0.0166849 0.0180679 0.0630042 0.0043537 0.0261232 0.00138605 1 0.999796 0.0189627 0.00862808 0.00477068 0.039415 0.00356612 0.00257417 0.0131003 0.0221475 0.00361794 0.00172044 0.00610587 0.00826735 0.0476904 0.024506 0.0558709 0.139733 1 0.00512873 0.0150414 0.0184102 0.00788709 0.00212847 0.0256156 0.0818383 0.0248128 0.00388244 0.00969636 1 0.0105876 0.00618416 0.0300639 0.0237572 0.0085563 0.0031679 0.101034 0.0256784 0.00504137 0.0186323 0.0011959 0.020101 0.00569305 0.00632385 0.0356473 0.00522177 0.0122717 0.0376236 0.00508167 0.0133484 1 0.0881621 0.132911 0.00877647 0.0273861 0.00503538 0.026922 0.00639323 1 0.0373805 0.999992 1 0.00321037 0.022089 0.0176849 0.0278842 0.00683366 0.0121396 1 0.0146587 0.00479248 0.000880219 0.0231142 0.0362242 0.00336956 0.00701052 0.0153767 0.00582049 0.00540813 0.00291982 0.0384661 1 0.00852533 0.00139037 0.0283602 0.0262039 0.0050143 1 0.010519 0.00773362 0.0279962 0.0119997 0.0125774 0.0562175 0.0188284 0.00347542 0.0335866 0.00660112 0.00721743 0.00925351 0.00397598 0.0017415 0.00696792 0.0095113 0.023049 0.00699847 0.0055394 0.00264332 0.00148902 0.00819002 0.00644839 0.00673524 0.00616528 0.00895199 0.00343561 0.00351994 0.00152243 0.0270925 0.00813286 0.00280101 0.000359367 0.00909079 0.00453489 0.0151933 0.0148383 0.0109054 0.0295798 0.0178754 0.012987 0.00312167 0.0247895 0.0287692 0.00640037 0.0258741 0.00796917 0.021551 0.998324 0.00369944 1 0.00974615 0.0244353 0.00496935 1 0.0122966 0.0123831 0.0194214 1 0.0368756 0.0279445 0.999977 0.0171822 0.0109968 0.00927288 0.0124672 0.00319899 0.0042964 0.00607852 0.00895147 0.998425 0.00944526 0.00984334 0.0244526 0.0148402 0.00241892 0.020318 0.00639538 0.0226929 0.00145977 0.00700473 0.00240379 0.0198858 0.0162957 0.00533286 0.00647087 0.0109424 0.0358614 0.0141935 0.0374799 0.0102066 0.999969 0.0364896 0.0295123 0.0101549 0.020178 0.00416732 0.00837283 0.00504332 0.0139483 0.00810973 0.0142841 0.00954592 0.0255149 0.00624598 0.0120147 0.0109842 0.0290338 0.0108094 0.00581821 0.0193195 0.00402502 0.0635785 0.0288716 0.00814792 0.00196396 0.0055825 0.00365688 0.018519 0.0285085 0.00627543 0.00401423 0.0212401 0.0274493 0.0468898 0.0175177 0.0783341 0.039063 0.011314 0.0170501 0.0237169 0.0357477 0.0165114 0.00284042 0.0324481 0.00692491 0.0442159 0.00381031 0.0197798 0.0243878 0.0956851 0.027133 0.0350809 0.0250341 0.0276775 0.0608156 0.0140536 0.0260224 0.0169949 0.0144236 0.0196852 0.0249992 0.00350033 0.0142106 0.0148726 0.0150582 0.00930295 0.0112035 0.00409496 0.999901 0.037842 0.0139689 0.10451 0.00542288 0.00255295 1 0.0282436 0.0158848 0.00989044 0.00385225 0.02089 0.00512834 0.0104892 0.00586105 0.00525815 0.00633617 0.00832623 0.0106907 0.0199559 0.0346205 0.0189407 0.983654 0.0167766 1 0.0262975 0.997863 0.00994879 0.0263425 0.0183362 0.0172566 0.0284084 0.00215101 0.00352085 0.0130658 0.00600862 0.0276113 0.013423 0.00165975 0.0034824 0.00705175 0.0127937 0.0015076 0.0353147 0.00967689 0.0370634 0.0213634 0.0415438 0.0157301 0.00701566 0.00815903 0.0231234 0.0136656 0.00194064 0.0144815 0.0291294 0.00101261 0.00147905 0.0053998 0.00955029 0.00434959 0.0195327 0.00294823 0.00968369 0.020903 0.0123913 1 0.0141669 0.00289749 0.0187477 0.00169061 0.00577946 0.0126599 0.00841809 0.00716693 0.0064522 0.0190823 0.00556513 0.0216832 0.00870996 0.00875855 0.0140102 0.00291046 0.05088 0.00729962 0.0174818 0.0121811 0.0284346 0.00828075 0.0162438 0.00854592 0.00841952 0.0028116 0.00653065 0.00290874 0.0417543 0.0210422 0.0040769 0.01703 0.0182513 0.0184816 0.0149844 0.016103 0.00427498 1 0.00988642 0.0247245 0.00716636 0.0190282 0.0033476 0.00764165 0.0245039 0.0604495 0.0219775 0.00675793 0.0075613 0.0212512 0.0173971 0.0288245 0.0238824 0.0128203 0.0488553 0.00797178 0.00977509 0.0277476 1 0.0114817 0.0152783 0.00354916 0.0023519 0.0284912 0.00560826 0.0549222 0.0262758 0.0180839 0.0599499 0.0238889 0.0252098 0.00502733 0.0137729 0.0259684 0.0257473 0.0223099 0.0210831 0.0266143 0.998557 0.0320642 0.995789 0.0200646 0.00994303 0.0235996 0.0132523 0.0024764 0.0269071 0.0348752 0.0188814 0.0292639 0.00199088 0.0320925 0.0034748 0.00652335 0.0154242 0.0263923 0.00796112 0.0313786 0.0056354 0.0292671 0.0223735 1 0.00996297 0.00357085 0.0149302 0.00224552 0.00458138 0.0105896 0.00282704 0.010546 0.0294528 0.0170392 0.00516519 0.0170672 0.00884572 0.00245997 0.0229241 0.0392839 0.00931879 0.00757979 1 0.0147956 0.00546292 0.0288514 0.00672363 0.0136464 1 0.0137874 0.00251644 0.0288324 0.00561925 0.008903 1 0.00952866 0.0147411 0.207662 0.0136764 0.022006 0.0302962 1 0.00770235 0.00436071 0.0200568 0.0234225 0.022507 0.0078734 1 0.00346134 0.0242311 0.0456106 0.00529431 0.0140668 0.0676046 0.0138761 0.0146873 0.0225418 0.00190573 0.0157453 0.0031313 0.00395654 0.00364685 0.0171455 0.0154379 0.026222 0.0281507 0.0274901 0.00859904 0.0140224 0.0238787 0.0353148 0.0369052 0.0333518 0.0244075 0.0176439 0.0202581 0.00321025 0.0183551 0.0394817 0.0222059 0.0197419 0.00994215 0.00764198 0.0359226 0.0339546 0.005962 0.0152286 1 0.00292649 0.0243357 0.0077436 0.0257542 0.00520854 0.0188758 0.0154194 0.00909422 0.00344979 0.00760448 0.00644631 0.00680515 0.0281424 0.00363782 0.021901 0.00737609 0.0221903 0.00572787 0.0254918 0.0199643 0.0309842 0.0307254 0.0253368 0.00306791 0.00249615 0.00647303 0.0183845 0.00355838 0.0815371 1 0.002029 0.997318 0.0316107 0.00424433 0.0106059 0.00715591 0.0107851 1 0.104926 0.0182668 0.010265 0.00829892 0.0198488 0.00263062 0.0333801 1 0.00139636 0.00869045 0.00120472 0.0120454 1 0.00957428 0.00609783 0.00992083 0.0199873 0.0236112 0.00215597 0.00842403 0.00272388 0.000447461 0.0288721 0.0093308 0.00119697 0.00655875 0.00158636 0.0131751 0.0256018 0.0157439 0.0117748 0.019326 0.0197345 0.00917323 0.0299619 1 0.0153285 0.00732952 0.0182321 0.0159449 0.00340128 0.0384878 0.0166753 0.0176004 0.0415812 0.00553145 0.00295955 0.0134297 0.00486339 0.00612408 0.00308963 0.00757274 0.0404516 0.00362678 0.00203628 0.999991 0.0197138 0.0616057 0.00959592 0.00302448 0.00534578 0.0119661 0.00713947 0.0562209 0.00435115 0.021588 0.0171584 0.022754 0.00757587 0.00210537 0.00113519 0.0138802 0.00484431 0.0126733 0.0315665 0.0309969 0.018242 0.0154346 0.00230161 0.0193638 0.00608715 0.0102795 0.0120509 0.00171895 0.00330808 0.0181284 0.00627391 0.0361686 0.0238281 0.0136388 0.00562578 0.00407974 0.017315 0.0281515 0.00413096 0.999988 0.0143656 1 0.00743892 0.0240787 0.00458414 0.0182101 1 0.0219861 0.0127141 0.0120447 0.0104713 0.00433243 0.0320102 0.0120481 0.00228147 0.0101764 0.0321256 0.00377269 0.0126592 0.00349545 0.00360345 0.00378372 0.0441585 0.00222142 0.0128507 0.00585507 0.027066 0.00364802 0.0101511 0.0284666 0.0172377 0.00741534 0.00272019 0.999981 0.00282291 0.0353426 0.0209098 0.0126046 0.00681048 0.00695176 0.003428 0.0467693 0.0214493 0.0140903 0.0196338 0.00742637 0.003053 0.0041057 0.0318625 0.034816 0.00145517 0.0284663 0.0041045 0.00486321 0.00631052 0.0503847 0.00503986 0.0391507 0.0227037 0.0134509 0.026936 0.0208345 0.00472163 0.00131443 0.0175485 0.0277474 0.0133527 0.0379279 0.0205443 0.0270236 0.00237557 0.00788427 0.00676667 0.00669338 0.00915227 0.00682121 0.0109067 0.0502673 0.0382426 0.0617507 0.0108939 1 0.0246145 0.0291526 0.0189803 0.0282136 0.041595 0.0313456 0.0427369 0.0288778 0.0108636 0.00279195 0.00352052 0.00898916 0.0245012 0.00388324 0.0264261 0.00788725 0.00535328 0.00461589 0.00211083 0.00510305 1 0.00991838 1 0.0256801 1 0.0263905 0.0263646 0.0237803 0.00290458 0.0115888 0.0170446 0.00995433 0.0249648 0.0310992 0.0340601 0.002751 0.00423451 1 0.00794938 0.0304505 0.00543786 0.021238 0.00865161 0.00428906 0.00716483 0.0080554 0.0128371 0.0108711 0.0095097 0.0325397 0.0282365 0.0305344 0.00654214 0.00462432 0.0184434 0.0154719 0.00557328 0.010488 0.00799134 0.0109117 0.024309 0.00427436 1 0.0196869 0.022175 0.00436047 0.0237377 0.0335975 0.0135848 0.0147526 0.00466614 0.0120512 0.00246738 0.00690964 0.013738 0.99996 0.00250347 0.00510947 0.0129249 0.0227439 0.999814 0.00512838 0.0117118 0.00217593 1 0.00660738 0.00730385 1 0.028609 0.00197214 0.0194234 0.00193113 0.00304107 0.00709044 0.00560757 0.0169837 0.00327462 0.0109482 0.0184594 0.00357655 0.0213441 0.0104253 0.0128003 0.018421 0.0110418 0.0186658 0.0021408 0.0172411 0.0195358 0.0298764 0.00917431 0.0285121 0.00644145 1 0.00245356 0.00370222 0.0238847 0.0119019 0.0124705 0.00740345 0.0157327 0.0182006 0.0159549 0.0105204 0.00603528 0.00243236 0.0286908 0.0337217 0.00407922 0.00712516 0.0280625 0.0715127 0.0469939 0.0225131 0.00114815 0.0196234 0.00279617 0.00271695 0.00596401 0.00697736 0.00482876 0.051213 0.00645362 0.0324544 0.00401987 0.00119181 1 0.00207439 0.00199233 0.00977645 0.0227879 0.00395763 0.00204607 0.0131483 1 0.00386404 0.0178188 0.0101979 1 0.0163746 0.0185596 0.00521373 0.0217615 0.0172668 0.0217397 0.00448867 0.0112104 0.00852128 0.0225256 0.00648068 0.00182768 0.0342761 0.0335926 0.0147627 0.00459446 0.0284067 0.00870527 0.00743114 0.00349215 0.00166436 0.0503579 0.00580663 0.0116008 0.0146162 0.0104914 0.988188 0.00244423 0.0143555 0.00321699 0.0231322 0.0255399 0.00311369 0.0217201 0.0313603 0.00466211 0.00542289 0.010286 0.0275646 0.0156214 0.00497384 0.0308652 0.018396 0.017804 0.00584869 0.00879919 0.0132034 0.00843926 0.00253503 0.0281449 0.0252868 0.00352487 0.00725228 0.0112673 0.0138807 0.0141429 0.0197703 0.0133227 0.0116003 0.0177684 0.0190138 0.0132804 0.0158133 0.0190924 0.0266378 0.00322389 0.0139294 0.00914382 0.00546264 0.00243902 0.00510074 0.00532295 0.0330555 0.00736813 0.0298688 0.0234046 0.0168619 0.0524572 1 0.00782364 0.011481 0.0221399 0.00767251 0.00353025 0.0204107 0.0126411 0.0222198 0.0221305 0.0188186 0.00108057 0.0258495 0.0140109 0.00569502 0.00809957 0.0157583 0.00304613 0.00337388 0.00453806 0.00795032 0.00187804 1 0.000976651 0.0114787 0.0103518 0.00137926 0.0234672 0.0164785 0.00200844 0.00173825 0.00647435 0.0101656 0.00896555 0.0259972 0.0010869 0.0226137 0.0121416 0.0155577 0.0135659 0.0127198 0.00120306 0.00719744 0.0281894 0.0047332 0.0153524 0.00402228 0.0224152 0.0184152 0.00271074 0.00301887 0.0165264 0.00682504 0.0104997 0.00847708 0.00949238 0.0053141 0.029386 1 0.0297175 0.00226799 0.0210504 0.00529248 0.0141766 0.005646 0.00580374 0.0386341 0.0162469 0.0078308 0.00746676 0.0247644 0.0097708 0.00546962 0.0190434 0.00382254 0.00161376 0.00595519 0.0417836 0.00326437 0.00457923 0.0181676 0.0260982 0.00343413 0.024789 0.0151312 0.0117707 0.0117747 0.00264314 0.0040597 0.0497919 0.0209666 0.0166971 0.0266475 0.00478304 0.0319476 0.00438244 0.179383 0.00687281 0.030957 0.0172807 0.00687506 0.0405096 0.0248543 0.0244414 0.0298401 0.0722036 0.026231 0.00338603 0.01158 0.999549 0.0106274 0.0175001 1 0.0366068 0.024268 0.0203618 0.0177104 0.00717823 0.00652524 0.0231642 0.00467378 0.00916729 0.0243453 0.0306765 0.0361204 0.00464679 0.00220074 0.0103637 1 1 0.00435185 0.00325858 0.00702174 0.00557418 0.00608852 0.0488459 0.0548681 0.0271341 0.0196117 0.00939399 0.0200561 0.00741767 0.0243149 0.00685098 0.00505393 0.00806343 0.00738948 0.0281186 0.00667967 0.0148996 0.00615166 0.0224386 0.00948498 0.00535781 0.00484248 0.00577146 0.0194857 1 0.0344909 0.0287937 0.996198 0.0322123 0.0285403 0.0110427 0.031084 0.00314976 0.017557 0.00109535 1 0.0316188 1 0.0318562 0.00520693 0.0136801 1 0.00551928 0.0290369 0.00665193 0.00625635 0.00323499 0.0030538 0.0159385 0.0228696 1 0.024531 0.999879 0.0113143 0.0200546 0.0208425 0.0109477 0.0307869 0.00144501 0.0169978 0.0319796 0.0130574 0.0142649 0.029394 0.0350197 0.0297546 0.0200218 0.00235012 0.0261865 0.00564743 0.00262413 0.0114015 0.00814808 0.028104 0.00427859 0.023587 0.020091 0.00900012 0.00574901 0.0145805 0.0278982 0.0216967 0.00259498 0.0270577 0.028365 0.0208291 0.00403198 0.00438493 0.0261606 1 0.0289852 0.00323863 0.0103785 0.021957 0.0134851 0.0128493 0.0165053 0.0123284 0.00122809 0.0105035 0.0153502 0.00190986 0.00140046 0.00709361 0.00891593 0.0555275 0.0104697 0.00273132 0.999998 0.00583714 0.00817703 0.0258712 0.0113082 0.00837634 0.0253745 0.00931186 0.00494678 0.0241306 0.00217201 0.0481013 0.00547357 0.021462 0.0608744 0.0151665 0.0827248 0.01159 0.00921133 0.00607862 0.00699523 0.0101754 0.0293134 0.0164807 0.00475608 0.00243676 0.0421136 0.020886 0.0208834 0.00714166 1 0.00463682 0.015698 0.00531501 0.0206228 0.000999133 0.00505441 0.0155123 0.00913931 0.032242 0.0263325 0.0318741 0.0208378 0.012588 0.00838953 1 0.0245056 0.999997 0.00225264 0.0131664 1 0.194668 1 0.00775567 0.0121407 0.0196843 0.00830828 0.00958253 0.0259385 0.0128046 0.0021006 0.00788726 0.00651642 0.0269314 0.0163375 0.0285589 0.0132291 0.00380721 0.00924715 0.00515978 0.0079983 0.0466365 0.00851298 0.0166858 0.00824679 0.00549912 0.00735098 0.0325386 0.013699 0.00686788 0.0073354 0.0359714 0.0310382 0.0373883 0.0180364 0.00261019 0.00816248 0.0109632 0.0107556 0.031394 0.0296183 0.0311726 0.00262577 0.00859328 0.0651472 0.00201335 0.0319421 0.00345276 0.0134649 0.00334204 0.0173613 0.0201449 0.00143947 0.0567791 0.00392993 0.0228417 0.00490666 0.0201505 0.00277783 0.00645776 0.00323405 0.00667752 0.0015308 0.00735229 0.0246548 0.00749078 0.0275819 0.00321813 0.0254451 0.00510996 0.0477361 0.0234159 0.00767568 0.0119963 0.00324615 0.0181742 0.0174222 1 0.0237804 0.00771493 0.010734 0.017157 0.00838749 0.0228341 0.00295255 0.00484687 0.00434586 0.00925488 0.00819965 0.0175074 0.0208212 0.0023162 0.00285968 0.0163851 0.0293698 0.00418326 0.0111514 0.0101873 0.00403905 0.0188059 0.00407305 0.00254797 0.00144423 0.0240774 0.0353502 0.0665464 0.00353813 0.0172199 0.032121 0.00191032 0.0310668 0.00677176 0.00426938 0.0152461 0.0112734 0.00203094 0.0285705 0.00309555 0.00643351 0.00650281 0.0251002 0.0316242 0.0153723 0.0193947 0.00180826 0.0298726 0.0269689 0.0169739 0.00217945 0.00916706 0.023994 0.00931713 0.0259338 0.00949875 0.00868477 0.00252836 0.0108222 0.0130542 0.0204512 0.0170469 0.00817915 0.00860695 0.0225216 0.00338528 0.00920101 0.0123153 0.00710474 0.00814014 0.00473317 0.00208899 0.0103742 0.00950882 0.00329953 0.00573783 0.999982 0.0267495 1 0.0166111 0.0074131 0.00478555 0.015461 0.0110934 0.00323386 0.0187923 0.00379453 0.0131981 0.0958105 0.0550577 0.0451992 0.0417067 0.00412128 0.0285597 0.0064695 0.0138641 0.0224865 0.00466367 0.0126822 0.0225701 0.00324389 0.0130735 1 0.0319044 0.00730382 0.0169155 0.00498038 0.045219 0.00564774 0.00824321 0.0254329 0.00831611 0.00476699 0.0258337 0.0365811 0.028335 0.0192846 0.0432426 0.00748575 0.0173554 0.0236924 0.0108161 0.00461818 0.00749906 0.0110091 0.0147977 0.0192291 0.0609821 0.0160842 0.999311 0.00853631 0.0472437 0.0197124 0.0171655 0.0155215 0.0124899 0.00691719 0.0238439 0.0131649 0.00551259 0.0104876 0.00712299 0.00866657 0.0175248 0.00523844 0.0139398 0.0101545 0.0207405 1 0.0375509 0.0149457 0.0128427 0.005173 0.00376366 0.018614 0.0261887 0.0220417 0.00875716 0.0135825 0.0140395 0.0144216 0.00844485 0.0268717 0.0108333 0.0414089 0.00296056 0.0182299 0.00553176 0.0256552 0.00546161 0.0205479 0.0156091 1 1 0.00747019 0.00541691 0.00466095 0.0213215 0.00816488 0.00424445 0.0186064 0.00707592 0.0184317 0.023989 0.0123077 0.0109719 1 0.00500399 0.00953163 0.00514637 0.999992 0.00569611 0.00158246 0.00954146 0.000746356 0.00386784 0.00876366 0.0122439 1 0.00904489 0.0287211 0.0036117 0.0342907 0.0636753 0.00371059 0.00969828 0.0085589 0.00633671 0.0050678 1 0.00223729 0.00622552 0.00185349 0.0138065 1 0.00591492 0.0148912 0.0126484 0.00225813 0.00237496 0.0293339 0.999346 0.0053057 0.0299529 0.000352358 0.00366909 0.999921 0.00276274 0.0196641 0.00189414 0.0232429 0.00284398 0.0100552 0.00119102 0.0176128 1 0.00363446 0.00725756 0.0101061 1 1 0.0285405 0.0154263 0.0143666 1 0.0197272 0.0156002 0.00941676 0.0132959 0.0121193 0.00810363 0.00369311 0.010668 0.0090545 0.0108077 0.0144169 0.0765549 0.00450334 0.0575408 0.00858948 0.00959229 0.00478395 0.00118391 0.00498986 0.0140968 0.0123573 0.00938931 0.00717155 0.00314042 0.0104013 0.0276524 0.0114281 0.0113527 1 0.0181772 0.00613794 0.00440671 0.00300472 0.0156835 0.00463369 0.0038225 0.00998663 0.00863019 0.0113854 1 0.0471458 0.00124352 0.0153834 0.964532 0.00243176 0.00435296 0.0113414 0.0179268 0.00378699 0.052927 0.0103849 0.0294347 0.0460785 0.038382 0.00697133 0.00492595 0.0154475 0.0302931 0.0209453 0.0149075 0.0243843 0.0100383 0.00349486 0.00850709 0.0133703 0.00207696 0.0319008 0.010865 0.0175116 0.0109926 0.0142267 0.00701718 0.0075199 0.023348 0.012039 0.000737222 0.0055394 0.0208737 0.00816181 0.00210732 0.00397252 0.00806707 0.999143 0.00272326 0.0358536 0.0291904 0.0267355 0.0058497 1 0.00414451 0.00672424 0.00876824 0.0405909 0.000652781 0.00272102 0.00862584 0.00575183 0.00613036 0.0040044 0.00876641 0.0387919 0.00759989 0.0285933 0.0316785 0.025311 0.00734382 0.0171819 0.0107403 0.00201445 0.00157834 0.00341561 0.0261557 0.0230705 0.00269419 0.0223936 0.00752732 0.00447494 0.0162964 0.02257 0.0782244 0.00118138 0.00770819 0.00654163 0.0133869 0.0120217 0.014971 0.0229237 0.015629 0.00841574 0.0561591 0.00931644 1 0.00421391 0.0233056 0.00318474 0.00500749 0.0256225 0.0164892 0.00838031 1 0.0635403 0.00177358 0.0106231 0.000948666 0.0158276 0.0142763 0.00376177 0.00366118 0.039149 0.0644628 1 0.0254766 0.0139975 0.00338898 0.00943781 0.0169759 0.0289422 0.0153195 0.00471365 0.00946993 0.00917802 0.0204449 1 0.0443759 0.0135919 0.00370538 0.0219175 0.00306953 0.0418479 0.029717 0.0694299 0.984082 0.0359527 0.038203 0.0267377 0.0162489 0.0126344 0.00938507 0.00407285 0.0068507 0.00812683 0.0313494 0.00400391 0.0208077 0.00294306 0.0253299 0.00726289 0.0104329 0.0114069 0.00234158 0.0214205 1 1 0.0240913 0.00720067 0.0280477 0.0068487 0.00527591 0.00687501 0.00741409 0.045283 0.0133772 0.00476457 0.00615153 1 0.00316328 0.00495352 0.00133432 0.00445275 0.0244497 0.0108975 0.0205477 0.00587724 0.0222865 0.00467727 0.00775086 1 0.00663292 0.00698843 0.00799991 0.0484699 0.0116835 0.0096331 0.0159713 0.0102022 0.0253196 1 1 0.0455866 0.0085166 0.0237216 0.0226661 0.00437521 0.014817 0.00358078 0.000954226 0.00678224 0.00492361 0.01058 0.0135476 0.0167433 0.0211585 0.0214511 0.0165992 0.0195178 0.0221587 0.02848 0.0136624 0.00502185 0.00808729 0.0100587 0.0134287 0.00249342 0.0128752 0.00208423 0.00711626 0.012331 0.0239729 0.00627274 0.00571309 0.00990036 0.0185161 0.0136487 0.0116324 0.00281856 0.0135931 0.999999 0.00164197 0.0152952 0.0145684 0.00110592 0.0301376 0.00320236 0.00215941 0.00235391 0.028522 0.0180955 0.0143441 0.0321093 0.00538777 0.00712739 0.840356 0.0100399 0.0166433 0.00258178 1 0.0366293 1 0.00853081 0.0437255 0.00573646 0.0042918 0.0141849 0.0102147 0.00103025 0.0374529 0.0202874 0.024829 0.00187149 0.0304975 0.00320265 0.0121477 0.999966 0.0316887 0.0175869 0.00837333 0.00442798 0.0041721 0.00771444 0.020553 0.00554227 0.0289958 0.00768 0.0120204 0.0057991 0.00780083 0.0063905 0.00413768 0.00592084 0.00185684 0.0181206 0.00395958 0.0021167 0.0026982 0.00652767 0.0131042 0.0324744 0.00473868 0.0190839 0.0092739 0.0101529 0.0132183 0.00228647 0.00194437 0.0189554 1 0.0035742 0.0052422 0.0140755 0.00412919 0.00845005 0.0159262 0.0058806 0.00487735 0.00307698 0.00465837 0.0110551 0.00623299 0.00516662 0.00470687 0.0255451 1 0.0324678 0.00415828 0.0342139 0.0089914 0.0557586 0.00400166 0.0232292 0.0254685 0.00565478 0.000641939 0.0187898 0.0290352 0.0190636 0.0178464 0.0345446 0.00537416 0.0232463 0.00408036 0.0102778 1 0.0299802 0.00876801 0.0256735 0.00565273 0.0174642 0.0262887 0.0140811 0.015518 0.0139925 0.0272422 0.031883 0.0277898 0.0247921 0.00437652 0.0311012 0.00385565 0.0348525 0.0148007 0.0202414 0.0215479 1 0.00405106 0.999946 0.0118953 0.00172624 0.000871914 0.0240599 0.0195773 0.0374841 1 0.00388732 0.00702855 0.0197051 0.00254662 0.00406399 0.0178586 0.0234311 0.00188478 0.0248572 0.0332347 0.00567222 0.072959 0.0287586 0.0254918 0.0155751 0.00579366 0.00779226 0.019488 0.00563886 0.0204101 0.0218984 1 0.00230344 0.0138907 0.0059247 0.0199215 0.00910466 0.00504896 0.0050816 0.00925899 0.00790105 0.0095404 0.10264 0.00402923 0.0350956 0.00392404 0.0231052 0.0228327 0.0172298 0.0331705 0.990651 1 0.0140005 0.00321979 0.0486958 0.00327175 0.062048 0.00600776 0.0467285 0.00345551 1 0.0132441 0.00363638 0.0170784 0.0035326 0.0339709 0.0343358 0.00212794 0.00471442 0.0135297 0.0348536 0.0027582 0.00231204 0.00536915 0.00239234 0.0229858 0.0105054 0.00285243 0.00712684 0.00590312 0.0109584 0.0123562 0.0177611 0.00509004 0.0525333 0.0142949 0.00374149 0.00455503 0.0318115 0.0299108 0.0122298 1 0.0224057 0.0152254 1 0.0113954 0.0148171 1 0.0109869 0.00210986 0.00411136 0.016605 0.00775122 0.00775496 0.0256341 0.00383743 0.0104874 0.0100521 0.0151575 0.0380836 0.0184167 0.0055313 0.00657154 0.0168975 0.024944 0.00115815 1 0.0394046 0.00942378 0.0277127 0.0266093 0.00503424 0.00459157 0.0294102 0.0209729 0.999997 1 0.011652 0.028041 0.00837687 0.00372165 0.0549849 0.0266577 1 0.0462393 0.00444036 0.00499271 0.0231243 0.0154069 0.00524421 0.00243854 0.0259469 0.00537668 0.0216749 0.00262052 0.0256746 0.0305954 0.00371668 0.036434 0.120218 0.00443872 0.00247121 0.00564392 0.0122687 0.00656352 0.00556073 0.00600375 1 0.0104747 0.00429704 0.00400628 0.00542954 0.0111203 0.0069804 0.00372545 0.0169709 0.00846396 0.000706824 0.0198662 0.0139586 0.015153 0.00238682 0.00721659 0.00983942 1 0.0136393 0.0102443 0.00282028 0.0149697 0.0150386 0.00298576 0.00198095 0.00960197 0.00426903 0.0155573 0.0428939 0.00375293 0.00301772 0.00638336 0.00344016 1 0.0312334 0.014731 0.0262816 0.0205408 0.00828584 0.993593 0.0132226 0.00462687 0.0170116 0.00180789 0.0182732 0.0170611 0.00573412 0.0740192 0.0136025 0.0250717 0.00222048 0.0356176 0.0847319 0.00403113 0.0352682 0.00217865 0.0207989 0.00878899 0.0402028 0.0245647 0.999982 0.0121252 0.0141965 0.0118935 0.0117476 0.00382773 0.0101304 0.0182164 0.00292242 0.0157791 0.00284526 0.00752304 0.00715966 0.0012021 0.0250618 0.00811333 0.0138657 0.0288831 0.0259191 0.000898606 1 0.999999 0.00888527 0.0168954 0.00237874 0.00247977 0.00838391 0.0017495 0.00374819 0.00269782 0.00492754 0.0226 0.00191039 0.00161204 0.0125699 0.0192937 0.0269633 0.0229802 0.0138288 0.0209723 0.0177547 0.0273376 0.999987 0.0117258 0.0272062 0.0279436 0.00329496 0.0158713 1 0.00592252 0.0681647 0.00657653 0.00231764 0.00179516 0.0136096 1 0.00591347 0.00263461 0.0601754 0.0225505 0.00218917 0.00339104 0.0320056 0.00480856 0.00259263 0.00546416 0.00376109 0.0197975 0.0157786 0.00598965 0.025728 0.0168855 0.0288354 1 0.0285269 0.0331301 0.0180179 0.01217 0.00598922 0.0267091 0.00313733 1 0.0183252 0.0169737 0.0132518 0.0183996 0.0387893 0.00410877 0.0153794 0.0315493 0.00200097 0.0204935 0.0358804 0.00610936 0.00309064 0.00566906 0.00197355 0.0321617 0.00612027 0.00549882 0.00316106 0.00566466 0.00103454 0.0323733 0.0180924 0.0194313 0.0024284 0.00989382 0.00330468 0.0315792 0.0141152 0.00250948 0.00282853 0.0236819 0.0090882 0.0124842 0.0287441 0.0457292 0.0101288 0.00592586 0.028042 0.00256585 0.00948706 0.00489071 0.0282922 0.0256056 0.00649277 1 0.00296035 0.00901118 0.00357581 0.0140622 0.00511043 0.012447 0.00300032 0.00167886 0.000938109 1 0.015628 0.00895914 0.00468596 0.00504626 0.00712295 0.0495985 0.0238901 0.00996127 0.00542138 0.00552258 0.00353793 0.0501027 0.0179164 0.00547196 0.0256258 0.0114927 0.00572372 0.00981669 0.0280214 0.0022907 0.0276534 0.0123183 0.00775791 0.0214402 0.01958 0.00312939 0.0146065 0.021312 0.0176618 0.00932269 0.0111615 0.0156174 0.00674255 0.0103421 0.0158532 0.0151916 0.00739496 0.0196689 0.00425139 0.0199338 0.0147807 0.0186925 0.018073 0.00967355 0.00983341 0.0256061 0.0264654 0.0144033 0.00375245 0.0146393 0.00126115 0.0249431 0.00590844 0.0241889 0.0093159 0.0372225 0.00200563 1 0.0246042 0.0116939 1 0.011682 0.0157943 0.00990707 0.0227818 0.0334173 0.019462 0.00632881 0.0152133 0.0269323 0.0106264 1 0.0475975 1 0.056788 0.00515372 0.0440648 0.0238765 0.0240926 0.0279704 0.0192184 0.000623191 0.0338219 0.057393 0.0240188 0.0222346 0.01153 0.00920102 0.0101228 0.0322972 0.00273639 0.0275857 0.00644424 0.0143784 0.00479585 0.0245474 0.0146169 1 0.0061445 0.0266274 0.00764868 0.00870513 0.0158466 0.00846177 0.0114926 0.00877049 0.00764687 0.00773748 0.015716 0.00386678 0.0216842 0.00702949 0.0189301 0.0393832 0.00442761 0.00508076 0.0199623 0.00383025 0.0283096 0.00565731 0.00268687 0.00678114 0.0285281 0.038899 0.0271757 0.0306399 0.028798 0.0158031 0.02247 0.0203445 0.00769684 0.0367358 0.0264673 0.010254 0.0269255 0.0350877 0.0195714 0.0636012 0.00442159 0.011015 0.00644887 0.00355774 0.0122197 0.0389921 0.0258467 0.00575846 0.0180867 0.0210546 0.0106613 0.0261493 0.00612748 0.0310758 0.00134917 1 1 0.00468586 0.00764588 0.00618872 0.024189 0.0270883 0.0208701 0.0202333 0.0142382 0.0270168 1 1 0.00634458 0.999999 0.0994678 0.0354269 0.0130215 0.0459389 0.00738223 0.992524 0.00726463 0.00401562 1 0.00140376 1 1 0.0145951 0.00149252 0.00343503 0.0127552 0.00545944 1 0.00358693 0.0159983 0.0132594 0.0185554 1 0.00923884 0.00545184 0.00526871 0.00632967 1 0.0176408 0.00800913 0.00157278 0.00959896 0.0165656 0.031945 0.0145484 0.00528006 0.00771595 0.0113098 0.0138954 0.0303493 0.00894125 0.0133849 0.024074 0.00390908 0.0115636 0.0249546 0.0128861 0.0259912 0.0804452 0.00813029 0.0174276 0.0178444 0.00534279 0.0015021 0.0029147 0.0115894 0.00666825 0.999283 0.000988791 0.00821524 0.00408281 0.0280786 0.00504414 0.00903576 0.0235261 0.00246268 0.0061407 0.0370761 0.0263628 0.0124621 0.00437846 0.00692317 1 0.00321648 0.00157618 0.0318304 0.0232426 0.00547465 0.0275362 0.0164465 0.00693792 0.0205857 0.0257787 0.042174 0.0366031 0.0365003 0.00553346 0.0134154 0.003126 0.0914554 0.0043388 0.00730516 0.00737059 0.00503417 0.0479396 0.00885658 0.0182772 0.00281607 0.0189616 0.00295478 0.0518496 0.0212404 0.0351631 0.00788303 0.0204869 0.00604149 0.0148598 0.0131941 0.0114422 0.0183895 0.026194 0.00575925 0.00568613 0.00348939 0.00762025 0.011474 0.0104808 0.00736306 0.0252037 0.0034849 0.0457336 0.043798 0.0112088 0.00266233 0.0305978 0.0134284 0.00787557 0.00476001 0.00510376 0.0321749 0.0206978 0.00383276 0.0016794 0.0218609 0.0269409 0.00874323 0.00738655 0.0254479 0.00395663 0.00584639 0.0215489 0.0365655 0.0115623 0.00571069 0.00475231 0.0098151 0.00207997 0.999999 0.0402166 0.0027984 0.0254248 0.00422483 0.00162415 0.0254394 0.00705917 0.00332016 0.0102722 0.00804608 0.0302173 0.0132632 0.00333848 0.017942 0.012546 0.0228387 0.00341472 0.00494176 0.00321396 0.00725679 0.00278461 0.00531874 0.00387414 0.0180944 0.00397049 0.00373298 0.0259202 0.0287732 0.0100428 0.0091772 0.0221566 0.0154546 0.00438851 0.0344189 1 0.02562 0.00452305 0.0286868 0.00706316 0.0154186 0.00465202 0.0412714 0.0284231 0.00184283 1 0.012876 0.00376985 0.0249715 0.0060846 0.0215519 0.00750679 0.0016671 0.014625 0.0420729 0.00866061 0.0319734 0.00705941 0.010048 0.0207686 0.0267503 0.00580106 0.00265928 1 0.0233811 0.0335175 0.00225217 0.00339139 0.00185116 0.00449504 0.0045256 0.00881455 0.00973501 0.0176685 0.0174868 0.0135957 0.00920872 0.0245799 0.000443266 0.0337633 0.999987 0.00588293 0.00296399 0.0176278 0.0160179 0.0149394 0.00178597 0.00559899 0.0116272 0.0234064 0.140538 0.0091539 0.00955216 0.0469548 0.0087604 0.00339012 0.0313604 0.999987 0.999998 0.0112579 0.0297017 0.00197968 0.00924084 0.0114538 0.0196675 0.00245101 0.00995648 0.00383589 0.255165 0.0309677 0.0215975 0.00458356 0.0216325 0.00645286 0.00346105 0.0104587 0.0220088 1 0.033444 0.0129048 0.00630112 0.00562696 0.0197935 0.0278178 0.0129752 0.00169873 0.02686 0.0283504 1 0.0243457 0.00556752 0.0171437 0.00184946 0.0129939 0.0243232 0.0119758 0.00189142 0.0190348 0.0132749 0.0170743 0.0155652 0.0324464 0.00507597 0.999822 0.0179193 0.0284601 0.0228825 0.0326098 0.00240027 0.0233721 0.00855624 0.00199598 0.00818422 1 0.00589816 0.00442851 0.0155751 0.0178315 0.00563622 0.00216888 0.0190088 0.0228628 0.0178172 0.0161682 0.0153141 0.010237 0.00816133 0.00873341 0.00511995 1 0.00595805 0.00563277 0.997868 0.00531079 0.0143042 0.00659613 0.0116487 0.00808639 0.00123759 0.0154896 0.0167558 0.0050128 0.0345403 0.024243 0.00385639 0.00332718 0.00249179 1 1 0.999926 0.00399226 0.0189662 0.0135249 0.00372826 0.00404582 0.0249587 1 0.0279097 0.00665775 0.00750042 0.0216396 0.00383744 0.00464449 0.00342953 0.0127581 0.00571409 0.00839369 0.00885884 0.00873712 0.0307491 0.00174252 0.00253333 0.00483654 0.0172529 0.0146897 0.00453866 0.028337 0.00409092 0.0303308 0.00628871 0.0102818 0.0294324 1 0.0649663 0.00846834 0.0123065 0.00845682 0.999904 0.00719553 0.0438364 0.00284694 0.00345877 0.0311143 0.0550376 0.0049375 0.0244959 0.00746447 0.0187025 0.00639196 0.00164398 0.00164523 0.0123898 0.0033146 0.0214529 0.00184091 0.0400718 0.00518135 0.00505617 0.00602087 0.00663863 0.0161188 0.0114446 0.00323261 0.00444898 0.00569215 0.00493195 0.0223297 0.00888745 0.00586605 1 0.00865177 0.0318555 0.0241503 0.0188368 0.00481688 0.020024 0.0066357 0.0158119 0.030044 0.0109085 0.00266766 0.00995341 0.00230731 0.0626254 0.033986 0.011928 0.00700696 0.00911115 0.0158894 0.018932 0.0253692 0.00857228 0.00175409 0.0499547 0.00298237 0.0271284 0.0253213 0.0177516 0.00115214 0.0270673 0.00411635 0.00646147 0.00888727 0.240456 0.00581955 0.0225983 0.00315345 0.0101485 0.0197425 1 0.00139476 0.122794 1 0.00722554 0.0245421 0.0116452 0.00105555 0.0207174 0.0217975 0.00768928 0.0169494 0.0124967 0.0233125 0.0104037 0.00550299 0.0459463 0.0151462 1 0.0147515 0.0153459 0.0140825 1 0.00773431 0.00836569 0.00942965 0.0117954 0.0313869 0.0807936 0.00598172 0.999894 0.0135426 0.0142185 0.0102171 0.0111004 0.999996 0.0047961 0.0112712 0.0029512 0.00721864 0.00597734 0.00755798 0.0144409 0.010789 0.0278606 0.00403646 1 0.00222122 0.0098101 0.0248226 0.0164787 0.0106892 0.0849987 0.00731047 0.0466584 0.0244851 0.00652191 0.00659029 0.0366127 0.0341219 0.0267127 0.0197797 0.0026273 0.0126996 0.0820554 0.997123 0.00264735 0.0131012 0.00278505 0.00706538 0.00583575 0.00941039 0.00409678 0.0195054 0.0136791 0.001402 0.00987897 0.0202091 0.0296824 0.0296916 0.00349656 0.0126467 0.0112748 0.0167164 0.00682333 0.00661466 0.0125704 0.00343892 0.0126014 0.00693548 0.0235089 0.0185671 0.0217911 0.0253543 0.0108114 0.0198534 0.00794543 0.0273557 0.014407 0.0268088 0.0059659 0.00599688 0.0258308 0.0147557 0.0175731 0.0242106 0.00390904 0.0210829 0.00429997 0.0227248 1 0.0140863 0.0189879 0.00392773 0.00356062 0.014093 0.0115207 0.00413722 0.00847007 0.00608149 0.0216346 1 0.00112945 0.024856 0.0255545 0.0111262 0.00611296 0.0132147 0.00692265 0.00260382 0.025161 0.00779019 1 0.0181354 0.0452424 0.0119368 0.00563747 0.0112465 0.0062681 0.168944 0.00893681 0.0119083 0.00628048 0.00621531 0.00967906 0.0456825 0.0231465 0.0218684 0.00412931 0.00475111 0.03453 0.00904358 0.00376629 0.0152281 0.00312507 0.0040599 0.0371203 0.999899 0.0269227 0.00716016 0.00593716 0.0315692 0.0113724 0.0200216 0.0498028 0.00449472 0.00682405 0.00852734 0.0242002 0.00887988 0.032677 0.99998 0.0186809 0.0146467 0.0053663 1 0.00373712 0.00117489 0.0053559 0.998038 0.0203319 0.00658225 0.00229241 0.0205886 0.00606756 0.00196534 0.0147266 0.0246099 0.0125811 0.0276667 0.0171591 0.0167843 0.00951109 0.00272499 0.0286969 0.0135989 0.0204666 0.00802 0.0473903 0.00650768 0.00998499 0.0131137 0.00489705 0.0157593 0.0104478 0.0397661 0.0205922 0.0114735 0.0294169 0.00789195 1 0.0172204 0.00200252 0.0262918 0.0022607 0.0256201 0.00507726 0.0284281 0.00729667 0.0320074 0.002762 0.0101714 0.0239726 0.0115247 0.00788164 0.0147583 0.012888 0.00752299 0.0298529 0.0152636 0.0124124 0.0296541 0.0200938 0.0161493 0.00882644 0.0271517 0.013933 0.00219721 0.0224867 0.0167311 0.00428935 0.00320495 0.0121142 0.0242539 0.0128274 0.00741759 0.0521469 0.00786313 0.00859701 0.0133077 1 0.0230728 0.00758034 0.00816123 0.00162552 0.0147505 0.00640995 0.00959343 0.00453493 1 0.00786196 0.0194201 0.0212762 0.0144692 0.000648661 0.00862228 0.00585977 0.0188197 0.0119623 0.0258377 0.00467746 0.00414758 0.00821001 0.0362603 0.00736383 0.00766016 0.00565323 0.00800846 0.0155496 0.00339779 0.0429421 0.018607 0.0114673 0.0294755 0.0224559 0.0135491 0.0230429 0.0112868 0.00259582 0.0157977 0.00758405 0.00794058 0.031437 0.0104347 0.00290664 0.00277544 0.00723669 0.00386612 0.141418 0.00700618 0.0330058 0.00310802 0.00762874 0.00288482 0.00957547 0.0176787 0.00273239 0.0099062 0.00490077 0.014482 0.00846055 0.04826 0.0561833 0.00541209 0.0138057 0.00939749 0.0099014 0.0254753 0.0260791 0.00864138 0.0186912 0.00445838 0.00311006 1 0.025354 1 0.0203249 0.00423715 0.0159779 0.0212132 0.0205802 0.0225591 0.0131391 0.00517979 0.0529715 0.0283857 0.0216566 0.0318954 0.00675869 0.00768429 0.00992247 0.026918 0.0149049 0.0150861 0.0316664 0.0389161 0.0298975 0.0387617 0.0270284 0.00288897 0.0173597 0.0150269 0.0293438 0.00797448 0.00502975 0.0207039 0.0138366 0.0165836 0.0156441 0.0141272 0.00293007 0.0173104 0.00796149 1 1 0.0124484 0.0239073 0.0133171 0.0121554 0.0321939 0.00653711 0.0206496 0.0293531 0.0105837 0.00411474 0.0628622 0.00424515 0.0125444 0.0310466 0.035523 0.0128946 0.022112 0.00384861 0.0276625 0.0255572 0.0240893 0.0105347 0.0154192 0.0123787 0.0223349 0.0131949 0.0237627 0.0162456 1 0.0187452 0.0342041 0.0260721 1 0.0180689 0.0303951 0.028534 0.0549979 0.0100819 0.006716 0.00749215 0.00466695 0.0119985 0.00364024 0.0182147 0.0266542 0.0110465 0.00404265 0.0217162 0.00289397 0.0114201 0.0111827 0.0132574 0.00141401 0.00468135 0.0252879 0.00405436 0.00608672 0.0221857 0.0662264 0.0303143 0.010704 0.00352449 0.0040187 0.0118344 0.0188853 0.0355764 0.0173323 0.113444 0.00703123 0.00412485 0.00994426 0.015232 0.0134891 0.0272058 0.0372717 0.0203935 0.013116 0.00171389 0.999999 0.0257631 0.00298642 0.00352059 0.0010023 0.00704328 0.00282254 0.00344544 0.00168137 1 0.00648589 0.0270028 0.0162777 0.0163654 0.0128697 0.0049549 0.0271023 0.0348324 0.00901474 0.00927712 0.0190281 0.00780235 0.999981 0.00507198 0.00343727 0.198106 0.0209483 0.00408478 0.0198959 0.0327166 0.0225596 0.00539769 0.0298606 0.00242783 0.0255465 0.0378388 0.0421147 0.00435529 0.0188797 0.0170404 0.0179859 0.00335198 0.999996 0.00382072 0.00619647 0.0058348 0.0069236 0.0158463 0.00544518 0.0233465 0.0223112 0.0446844 0.0236438 0.0134684 0.0140913 0.024772 0.0376686 0.0265626 0.020332 0.995217 0.0326496 0.00730421 0.0606481 1 0.0226661 0.0557913 0.00391261 0.016542 0.0149556 0.0197931 0.0195321 0.00288993 0.0047466 0.0167631 0.0107351 0.0151872 0.0117656 1 0.0129549 0.00495811 0.00605139 0.00253961 0.00273809 1 0.0310516 0.0133163 0.0545126 0.0289201 0.00944797 0.00255973 0.00487629 0.0524753 0.00315225 0.0169283 0.00364052 0.0342627 0.0344742 0.0299173 0.0118282 0.0016792 0.0148858 0.0266098 0.00433594 0.00181675 0.00190457 0.00680235 1 0.00440594 0.0282762 0.00575221 0.0620669 0.00911266 0.00931521 0.050053 0.02511 0.013069 0.00334535 0.00982645 0.0216052 0.0179664 0.00181861 0.029299 0.0257128 0.0337466 0.0209335 0.00753504 0.0121965 0.0163123 0.011048 0.013471 1 0.0270809 0.00935154 0.0201037 0.0254568 0.0143324 0.00597188 0.0265332 0.0260042 0.0165243 0.0196798 0.0269227 0.0247132 0.0107846 1 0.00939836 0.00182399 0.0057046 0.00269131 0.0256617 0.00567644 0.0112112 0.00463748 0.027886 0.00255432 0.012277 0.00559487 0.0539576 0.0076278 0.0303044 0.0367502 0.0304604 0.0211934 0.0595925 0.0128477 0.00393313 0.00786933 0.0068962 0.00668476 0.00516208 0.0196828 0.0166612 0.00571499 0.00186586 0.0244017 0.00711188 0.016881 0.0113113 0.00384007 0.0143059 1 0.00229701 0.0139309 0.00685015 0.00418399 0.00499955 0.0259076 0.0157604 0.0104728 0.00535852 0.0394269 0.00394968 0.0525975 0.00780279 0.00882642 0.050699 0.0285984 0.00571419 0.00998088 0.00952567 0.0103522 0.0035351 0.0467826 1 0.0502832 0.999954 0.0257003 0.00420428 0.00403141 0.0172132 0.00354973 0.0212769 0.0469137 0.00627061 0.00547517 0.0243598 0.04755 0.0245342 0.00942328 0.999995 0.0358259 0.999999 0.128599 0.00179728 0.00420991 0.0337594 0.00136744 1 0.00625492 0.0270301 0.0238567 0.004305 0.0322748 0.0300026 0.0157204 0.0250439 0.0246204 1 0.0285261 0.00659735 0.0181297 0.0219584 0.00674267 0.0312742 0.0135793 0.0395025 0.0284382 0.995273 0.00498344 0.0145446 0.00990579 0.00890925 0.041161 0.0283081 0.0282188 0.0428849 0.0396716 0.0249097 0.0254928 0.029313 0.0378774 0.040003 0.0277927 0.0258029 0.0161924 0.0278738 0.0238407 0.043761 0.0269408 0.0539365 0.00395616 0.00591673 0.0143018 0.00195415 0.999991 0.00983676 0.0428994 0.0080061 0.0309999 0.0149142 0.0138678 0.0248868 0.0286989 1 0.0694464 0.0272976 0.00569919 0.0236152 0.0240124 0.0229372 0.00716269 0.0064911 0.006945 0.0173646 0.0168775 0.0263418 0.0128878 0.00249649 0.00566554 0.0115728 0.0315324 0.0226904 0.00832221 0.0196507 0.00444496 0.0131735 0.0189416 0.00559452 0.0192466 0.00186456 0.00368636 0.0205253 0.0115117 0.0101023 0.0119148 0.00905053 0.0108501 0.0094495 0.0145889 0.0038768 0.00766038 0.0279294 0.00973896 0.0180301 0.00450938 0.0114618 0.0320664 0.0224618 0.00445897 0.0163168 0.00308485 0.0151191 1 0.00425321 0.0207939 0.0116414 0.0116121 0.0187532 0.0179079 0.00637808 0.00576441 0.00408685 0.00965475 0.999319 0.0126148 0.0278118 0.00388141 0.0194913 0.0018177 0.0109566 0.0152862 0.0271119 0.00687086 0.0290388 0.0315753 0.0212542 0.0144342 0.0044286 0.0517412 0.0102884 0.0310541 0.0190117 0.00398508 0.0204691 0.0260934 0.0242976 0.0107066 0.0176493 0.00465446 0.0269863 0.986365 0.0233382 0.012353 0.00466093 0.00538953 0.00169893 0.0114658 0.00523249 0.0044467 0.00896284 0.00668438 0.0222593 0.999996 0.0158169 0.0147732 0.0234689 0.0119104 0.0174421 0.00226905 0.0294398 0.016148 0.00314756 0.00518477 0.0261443 0.00634136 0.0268645 0.00361815 0.00953215 1 0.00828246 0.00542545 0.016811 0.0225598 0.0207061 0.00359054 0.00307891 0.00571728 0.0165396 0.0286735 0.0209155 0.0149808 0.0233542 0.00656227 0.0108933 0.0181823 0.0209614 0.00368647 0.00729725 0.0165027 0.0242864 0.023917 0.00367245 0.00299555 0.00850864 0.00662988 0.00720516 0.00727729 0.00417119 0.018379 0.0373521 1 0.0191212 0.00449674 0.0272711 0.00555852 0.0076451 0.0423587 0.0247958 0.00502795 0.00890975 0.0265073 0.0233119 0.0317241 0.00437696 0.00565881 0.0122524 0.00883245 0.0297211 0.00904051 0.00788494 0.0050827 0.0252743 0.00646734 0.00447604 0.00453976 0.0103737 0.0315149 0.0103909 0.028081 0.0277826 0.00584805 0.0222905 0.00215791 0.0197369 0.00679467 0.225246 0.0233427 0.00192216 1 0.0215548 0.00380437 0.00858099 0.0220253 0.00448273 0.00790698 0.0104104 0.0309227 0.0259695 0.00549427 0.0229793 1 0.00347251 0.0206697 0.0315392 0.0203421 0.0269795 1 0.0110457 1 0.0291339 0.00338399 0.00252382 0.0133796 0.0064111 0.00467834 0.0237451 0.00436707 0.0203381 0.00136282 0.0113191 0.00612348 1 0.0316536 0.0134582 0.0593031 0.999924 1 0.0223764 0.0223798 0.03555 0.0128309 0.03043 0.0178847 0.0292248 0.00340589 0.0274796 0.0328898 0.00319422 0.0119738 0.0144879 0.0144208 0.0136824 0.00611799 0.00774713 1 0.0106153 0.0265139 0.0137733 0.0251104 0.00992843 0.0200695 1 0.0178682 0.025262 0.00458351 0.0184788 0.00193215 0.0077406 0.00580078 0.0115737 0.0173206 0.00557823 0.0127252 0.00164132 0.0206846 0.00738065 0.0141834 0.0286558 0.0112144 0.00154436 0.0174116 0.0229177 0.00924386 0.0254013 0.0131787 0.0201097 0.00918347 0.0174818 0.0364162 0.00849341 0.999992 0.0045235 0.00427695 0.00401312 0.0298162 0.00337459 0.00169759 0.0299896 0.0272141 0.0262702 0.0254509 0.0160522 0.014824 0.0169542 0.0152421 0.0174204 0.00970816 0.030749 0.00701244 0.0326007 0.00828025 0.0225224 0.00142482 0.0228305 0.00783446 0.00520887 1 0.0241143 0.00334914 0.0169569 0.0024852 0.999987 1 0.0233812 0.0128345 0.0207837 0.00274402 0.00302138 0.038512 0.00182221 0.00391783 0.0179206 0.0197144 1 0.0295795 0.00493783 0.0483715 0.00464639 0.00170533 0.999971 0.029616 1 0.00968812 0.00442825 0.00889346 0.00650745 0.0437323 0.0232246 0.0225666 0.0381877 0.0231299 0.0175666 0.0295427 0.0261013 0.00645703 0.00200252 0.0333513 0.0171228 0.031791 0.00927075 0.00232306 0.00346601 0.0253178 0.00434253 0.00790492 0.00714268 0.005065 0.0144394 0.022254 0.0199794 0.00545674 0.0301765 0.0174533 0.126264 0.00484517 0.00328415 0.00226004 0.00804437 1 0.00208721 0.0198969 0.0284483 0.00207957 0.00253092 0.00958026 0.036594 0.0158984 0.0136581 0.023898 0.0145518 0.00449482 0.0146299 0.00421901 0.0131032 0.017961 0.00485495 0.0304911 0.00700461 0.00417574 0.0257629 0.0135522 0.0235994 0.006078 0.0079975 0.0178143 0.00452671 0.00215681 0.00327653 0.00861698 0.00662599 0.0254989 0.0379599 0.0722479 0.024216 0.0134586 0.0176031 0.0295662 0.00833673 1 0.00494254 0.00275919 0.018047 0.00256398 0.0155646 0.00941399 0.0138506 0.00289626 0.00998389 0.02537 0.0196451 0.0129268 0.0153912 0.0216616 0.0192424 0.0309727 0.0147557 0.0163837 0.0265168 0.0108661 0.00309262 0.0152557 0.018038 0.0427499 0.0193795 0.0157359 0.0177916 0.0137023 0.0181767 0.0282223 0.0334541 0.0148184 0.0186915 0.0155593 0.0169268 0.0477062 0.00925214 0.0132289 0.0113103 0.0123284 0.020303 0.0158205 0.00560188 0.0206559 0.0141496 0.0206042 0.0199938 0.0194316 0.012706 0.0222 0.0336962 0.0146593 0.0168976 0.0207669 0.0170908 0.0111252 0.0177032 0.0184003 0.0136317 0.0143995 0.0123294 0.0133364 0.0131384 0.0160016 0.0196404 0.0342874 0.00613966 0.0222605 0.0119523 0.00108836 0.00359234 0.0153256 0.00289137 0.00842953 0.0107371 0.0106895 0.00119728 0.00732342 0.00724233 0.027195 0.00305356 0.00557913 1 0.0154065 0.00931622 0.0179486 0.0111293 0.993597 0.0235358 0.00722891 0.00257021 0.0273225 0.00417865 0.0194514 0.999931 1 0.0145401 0.0158301 0.0192578 0.022451 0.0114031 0.0239671 0.0245703 0.0262058 0.00722748 1 0.00366014 0.00623854 0.0276592 0.0180976 0.00631682 0.0084151 0.0078975 0.0315521 0.00476466 0.0359203 0.0141354 0.0284184 0.00514657 0.039596 0.00365173 0.0124675 0.00759297 0.00319535 0.00614854 0.0133974 0.0168241 0.00458308 0.0288683 0.0060321 0.00570062 0.024399 0.00983684 0.00323501 0.0180636 0.00226725 0.00276518 0.0465334 0.0152262 0.0142805 0.00613139 0.00560046 0.00790373 0.00276665 0.00239593 0.000669197 1 0.00165238 0.00235703 0.0292031 1 0.000705589 0.0290291 0.0103882 0.0174425 0.0079902 0.00834329 0.0127184 0.0148204 0.0118493 1 0.0017055 0.00567067 0.00270754 0.00573097 0.0194959 0.0138635 0.0282678 0.00710337 0.0225462 0.00999046 0.0241337 0.0211025 0.00200824 0.00169563 0.0135817 0.00486154 1 0.00439086 0.00973144 0.00107444 0.0218677 0.00338135 0.0271306 0.0283836 0.018183 0.0153172 0.0140234 0.00832024 0.00231926 0.0312863 0.00274444 0.00697499 0.00737678 0.00402163 0.0185286 0.00277035 0.00668108 0.00821612 0.0102875 1 0.00518107 0.0110414 0.00679249 0.0118513 0.00356276 0.017942 0.0118049 0.00942757 0.0088048 0.00683295 0.00437956 0.00115704 0.00172312 0.0116312 0.00328469 0.00344149 0.00358717 0.0112155 0.011162 0.0158839 0.0226916 0.00401835 0.00676193 0.0128986 0.0323329 0.00539494 0.0359149 0.0143767 1 0.0347745 0.0156096 0.00201601 0.0077428 0.0100587 0.00151777 0.0135233 0.00605676 0.00611905 0.0128984 0.00171123 0.00466844 0.0410025 0.00539985 0.0441552 0.0247918 1 0.00202644 0.0174462 0.00459194 0.00456448 0.00740037 0.0232435 0.00213678 0.0260227 0.0421817 0.00148547 0.031712 0.0132287 0.00342054 0.00166413 0.0157584 1 0.0307509 0.0185972 0.00680907 0.00854329 0.00221595 0.0276895 0.0011188 0.0221062 0.0200746 0.00596195 0.00508898 0.018125 0.00528084 0.00203368 0.038741 0.00834916 0.00964547 0.00521735 0.0263953 0.00266322 0.00158218 0.00296123 0.0107177 0.00486837 0.0286298 0.00102257 0.00969901 0.00507662 0.0186891 0.00240946 0.0195643 0.0186086 0.0109373 0.00321278 0.00417458 0.0113438 0.00459038 0.0235071 0.00657163 0.000815284 0.00829124 0.0116828 0.00292245 1 0.0285248 0.00349229 0.015416 0.033709 0.0102907 0.0165952 0.0274099 0.0148482 0.00574453 0.00969634 0.00903328 0.00734001 0.00993839 0.00364194 0.00766414 0.00473727 0.0059436 0.00978353 0.0108915 0.00733384 0.0603474 0.0154618 0.0101956 0.0253634 0.0320603 0.0250673 0.00783968 0.0154904 0.0151986 0.00627573 0.0197366 0.0283589 0.00888437 0.032496 0.00162551 0.0252908 0.00225346 0.040687 1 0.998371 0.00486107 0.0275082 0.0383979 0.0246702 1 0.00440675 0.0272193 0.0291038 0.0238835 1 0.0236523 0.00123982 0.0355557 0.00804183 0.00487459 0.0164046 0.00894711 0.021398 0.0175623 0.00727474 0.0087311 0.0180668 1 0.00221336 0.0243733 0.00993432 0.0283481 0.162266 0.0199461 0.0245514 0.999966 0.011945 0.0117515 0.0241083 0.0263062 0.0140325 0.0145244 0.0139371 0.0254435 0.0095979 0.00899048 0.0128025 0.0310972 0.0343916 0.0259442 0.00921094 0.00380658 0.0265555 0.0118874 0.00289193 0.0142917 0.0137625 0.0137248 0.025069 0.00376803 0.0264317 0.0149623 0.00553192 0.0140929 0.00542827 0.0351248 0.0244752 0.0050775 0.00819407 0.0629578 0.00313965 0.00993342 0.999725 0.0135136 0.0115187 0.0235266 0.0263768 0.0352669 0.0101776 0.0295201 0.00831562 0.028141 0.0311928 0.00564615 0.0105303 0.00501205 0.00320727 0.00470394 0.00976957 0.0218757 0.0193497 0.00762298 0.00634601 0.0130956 0.0155055 0.00433285 0.00713531 0.0303701 0.032249 0.0105422 0.0359627 0.0107972 0.00412695 0.0228328 0.00685957 0.0214242 0.0141902 0.00582894 0.0231177 0.00298062 0.0332201 0.00759242 1 0.00955085 0.00292448 0.0128423 0.0142258 0.00174265 0.0200986 0.0189912 0.0173429 0.029079 0.00152763 0.0224671 0.00831507 0.0128733 0.00630924 0.00847405 0.0036057 0.034337 0.00732335 0.00689896 0.0629623 0.0132566 0.024223 0.0046202 0.0302209 0.00405998 0.00414797 0.0182 0.0154129 0.00768263 0.00300132 1 0.00947626 0.00119361 0.0171863 0.0318164 0.00536938 0.00374697 0.00879047 0.035312 0.0101462 0.00436763 0.0114603 0.00242162 0.0154349 0.0181615 0.0102544 0.0168012 0.0116636 0.00690748 0.018991 0.026507 0.00165742 0.00688451 0.999444 0.00730668 0.0087921 0.00504158 0.0932538 0.0155512 0.0362894 0.00645779 0.0315008 0.00882233 0.999997 0.0196469 0.0129435 0.0306097 0.00723759 0.027626 0.00713123 0.00306535 0.0119671 0.0119388 0.0121862 0.0101672 0.00858994 0.0184186 0.0172841 0.0203073 0.0188234 0.0105026 0.00636423 0.00780889 0.00602215 0.00530512 0.00651772 0.00910302 0.0114068 0.0243267 0.0144145 0.00527584 0.0072963 0.00571434 0.0194016 0.0131175 0.0112523 0.0235498 0.0156937 0.00734524 0.0201795 0.00520147 0.00717619 0.0112394 0.0111505 0.00657026 0.0147435 0.999979 0.01097 0.0102364 0.0203241 0.025448 0.0167482 0.0155276 0.0124406 0.0097163 0.0160367 0.00346873 0.00757889 0.0129133 0.0362859 0.00487771 0.0166734 0.0223269 0.0196291 0.0180592 0.017458 0.0242118 0.0133098 0.0219374 0.0145345 0.0433724 0.0218601 0.0243337 0.0181671 0.0245904 0.00855735 0.010161 0.0102942 0.0068996 0.0187074 0.0218377 0.0216943 0.0162343 0.0355962 0.0163457 0.0146962 0.0667482 0.0103055 0.0220221 0.0267095 0.0195828 0.0328088 0.0147131 0.0213471 0.00921735 0.0249416 0.0104437 0.00783652 0.0204065 0.00379517 0.0275248 0.00206385 0.0139158 0.0161109 0.0183347 0.0397627 0.0259554 0.0576789 0.0229278 0.0245224 0.0804241 0.00810267 0.0249997 0.879574 0.0202123 0.0436147 0.0125252 0.00503538 0.00983649 0.0274151 0.0146542 0.00843698 0.00847798 0.00691524 0.0142222 0.0274365 0.0486456 0.00273362 0.00263986 0.00659999 0.00539021 1 0.00606218 0.999988 0.0333827 0.00794934 0.0229132 0.00719144 0.040267 0.0261696 0.00353075 0.0318346 0.0104944 0.0301268 0.0280201 0.00910691 0.00332225 0.0446765 0.0372062 0.0124116 0.0299362 0.0187722 0.0184203 0.0256076 0.0159122 0.00557278 0.0284016 0.0178934 0.0112366 0.00605367 0.0304237 0.00284874 0.0316629 0.00483004 0.00321317 1 0.0143473 0.0435674 0.00510357 0.0306961 0.0130801 0.0127814 0.0242787 0.0156623 0.0260109 0.0193582 0.00481162 0.00223814 0.00862939 0.005128 0.00864494 0.0435955 0.0183401 0.00635016 0.00702864 0.00870786 0.00252965 1 1 1 0.999811 0.0134535 0.0220013 0.0171262 0.0144427 0.00567162 1 0.0167895 0.00105226 0.0128247 1 0.00740771 0.108337 0.00735171 0.0147514 0.0455107 0.0267826 0.0211856 0.0214666 0.0284672 0.022874 0.00229796 0.0204162 0.00994362 0.0242245 0.0183303 0.00748343 0.0150686 0.0176128 0.00711822 0.0274607 0.00279713 0.00483703 1 0.00772442 0.00356981 0.00375576 0.014211 0.0143523 1 0.0131705 0.00373027 0.00929595 0.0188645 0.0289351 1 0.00592365 0.033736 0.0116962 0.019331 0.00364775 0.00485867 0.010238 1 1 0.0136131 0.000321317 0.0195522 0.00941963 0.00851464 0.00435988 0.999995 0.00700352 0.0287156 0.00651012 0.998072 0.0336179 0.00304804 0.0139075 0.000433425 0.297126 0.00413573 0.0283969 0.0136075 0.056553 0.00840703 0.0116144 0.0124328 0.00546524 0.0220192 0.00908988 1 0.00504406 0.00263061 0.0210514 0.00574119 0.0287158 0.0148141 0.035947 0.00508413 0.0132282 0.1803 0.00599543 0.013233 0.00720367 0.0356633 0.0129844 0.00438022 0.0178053 0.00165036 0.999996 0.00756102 0.00275269 0.00564586 0.00378132 0.00863027 0.991232 0.0125244 0.999997 0.00366973 0.999974 0.00946286 0.00821155 0.0113647 0.00791765 0.0110976 0.00311669 0.0324344 0.0105621 0.0293125 0.000526753 1 0.0223527 0.0115363 0.00848627 0.0290491 0.0022425 0.00664718 0.99985 0.0189053 0.016446 0.0136026 0.00302072 0.0131311 0.0098248 0.0045956 0.0094592 0.00789862 0.00337118 1 0.0326041 1 0.0199254 0.0041546 0.0105177 0.00694509 0.0323993 0.011173 0.0105877 0.0113016 0.0211509 0.010388 0.0325383 0.00967999 0.00272671 0.00450549 0.036673 0.0163302 0.00717864 0.00926638 0.0126346 0.0202292 0.0204937 0.0154813 0.999485 0.0316033 0.0177457 0.00259383 0.00591501 0.00244153 0.0157193 0.0338861 0.999484 0.0089955 0.00921344 0.00513443 0.00426884 0.00299983 0.00594258 0.00145832 0.0207221 0.00524888 0.00466873 0.028238 0.00687314 1 0.00305547 0.00747389 0.00592644 0.00891382 0.0512566 0.0167344 0.00903341 0.00499513 0.00918183 0.00675359 0.00917317 0.0293931 0.0109727 0.00365342 0.00713907 0.00459713 0.00397183 0.00896056 0.00128234 0.0109304 0.00959896 0.00707367 0.00886007 0.0272613 0.0102513 0.0134256 0.0225514 0.00365511 0.00337318 0.00575645 0.0269787 0.00834718 0.00766676 0.0303822 0.0138808 0.00882827 0.0115079 0.00616778 0.0279551 0.00345959 0.0295124 0.00626002 0.00773423 0.00919987 0.0195668 0.0484232 0.0134631 0.00677449 0.00512923 0.00732179 0.0113455 0.0142755 0.00651971 0.00502454 0.00722666 0.0095811 0.00482182 0.0127719 0.0051663 0.00388297 0.00543854 0.0070893 0.00527494 0.00725738 0.00172244 0.00437551 0.0306941 0.999678 0.00488924 0.00739355 0.00689779 0.0107837 0.059937 0.0175664 1 0.00733943 0.0241384 0.0212326 0.0294271 0.0320022 0.0312211 0.00348795 0.00336148 0.0264813 0.00388391 0.00168387 0.0205353 0.00566162 0.00174616 0.00246688 0.0193511 0.00613362 0.00711227 0.0253525 0.00490837 0.0268722 0.0144847 0.0246449 0.0167232 0.00386525 0.0227567 0.0410637 0.0024608 0.0171425 0.0222364 0.00246413 0.00704059 0.0126151 0.035464 0.00754172 0.0198183 0.00475709 0.0023119 0.00714923 0.0101156 0.0121364 0.0293599 0.0137531 0.00753663 0.0157583 0.0196076 0.00869462 0.00509934 0.00884543 0.0239503 0.00989838 0.00394694 0.00161413 1 0.0172476 0.00557158 0.00249277 0.0107023 0.00307076 0.0228037 0.0198702 0.00942387 0.00765286 0.0225151 0.00496407 0.0173583 0.0138 0.00337618 0.00610394 0.0104928 0.00465246 0.00987776 0.00257057 0.0125725 0.00743157 0.0146665 0.0208513 0.019618 0.0233463 0.00658471 0.0041912 0.02503 0.0421997 0.00790789 0.0299013 0.00589342 0.0255601 0.00495886 0.00629536 0.00677543 0.00940834 0.00101024 0.00888227 0.00597543 0.0183668 0.00968934 0.0205006 0.00782223 0.00878616 0.024406 1 1 0.01511 0.00981794 0.0091346 0.0126063 0.00322189 0.0104057 0.0091129 0.019187 0.0125108 0.0489885 0.0213051 0.120343 0.00549617 0.00874236 0.00879007 0.00499256 0.0609644 0.00639706 0.0237893 0.0141955 0.999998 0.00836851 0.00399327 0.00630093 0.00770648 0.00244138 0.00335358 0.0280134 0.00971795 0.0276656 0.027033 0.00768025 1 0.0168137 0.015886 0.00226293 0.0260636 0.00324941 0.00881229 0.00949552 0.00559374 0.00301632 0.0072265 0.00725488 0.033194 0.0293443 0.00409651 0.0102653 0.000644779 1 0.00123058 0.0164045 0.015569 0.0500719 1 0.028202 0.0114743 1 0.0319421 0.00218316 0.0359121 0.0055391 0.0300481 0.0163979 0.0105198 0.0075826 0.0104638 0.0171444 0.0233611 0.0233741 1 0.0151831 0.0271015 1 0.0138662 0.02891 0.00684213 0.00970455 0.0237365 0.0112122 0.00172114 0.00590442 0.0278139 1 0.0088643 0.0361967 0.00988713 0.00788407 0.0340296 0.0380613 0.0375024 0.0272384 0.012139 0.00334731 0.0346995 0.00675345 0.0143851 0.0269498 0.00741801 0.00313536 0.00623807 0.0165371 0.00429483 0.00952028 0.00573731 0.0070481 0.0299444 0.0117918 0.00486222 0.0106424 0.0141771 0.00816148 0.00213481 0.0232054 0.022267 0.99999 0.0341703 0.00410852 0.0254183 0.012737 0.00693292 1 0.0179406 0.0172649 0.00454906 0.0137261 0.0249035 0.0119517 0.00423097 0.0232713 0.0168455 0.00685963 0.00526922 0.0048731 0.0296409 0.0019602 0.00507332 0.0037949 0.0140685 0.00626548 0.0346122 0.0309848 0.0084812 0.00169603 0.0113707 0.00271136 0.0139436 0.00242836 0.0213078 0.0358456 0.0311516 0.00464418 0.00212738 0.0113544 1 0.0190499 0.0121267 0.00812129 0.00422853 1 0.00546243 0.0137656 0.0154955 0.00523656 0.0138732 0.0172987 0.0120657 0.0102642 0.0428297 0.00356506 0.0146855 1 0.00392916 1 0.0231653 0.00792783 0.00399607 0.0137542 0.0288505 0.00211888 0.00765196 0.00703306 0.0133341 0.00603756 0.00626137 0.00609087 0.0385025 0.0144012 0.011071 0.00238044 0.0184309 0.00526093 0.0210636 0.0195255 0.0121173 0.0026436 0.00750452 0.00249249 0.0281235 0.0144274 0.0112036 0.0254266 0.00366553 0.0129875 0.0204787 0.00588721 0.0110329 0.0201508 0.013372 0.0063729 0.0222219 0.0146114 0.00672885 0.00386236 0.00290957 0.00751294 0.99867 0.00675527 0.0232272 0.0175957 0.0177819 0.00369928 1 0.0036832 0.0377882 0.0476077 0.0199304 0.00937967 0.00742335 0.999917 0.00856162 0.0430339 0.00227597 0.0172665 0.0177338 0.0162901 0.0218342 0.00743284 0.0372895 0.0397825 0.00724056 0.00745049 0.227479 0.014579 0.0089929 0.00787182 0.0450006 0.00177221 0.0318145 0.0163849 0.00517916 0.0111775 0.99974 0.0239372 0.0117745 0.00327702 0.00928937 0.00730887 0.0771639 0.00735954 0.00250192 0.0266415 0.0189749 0.0149943 0.00636069 0.0364876 0.00545791 0.00317141 0.0100544 0.01638 0.00893373 0.0166065 0.0263274 0.050039 0.00256542 0.0120499 0.0106428 0.0201646 0.0230999 0.0140825 0.0251531 0.0102989 0.0247851 0.0206954 0.0270597 0.0109281 0.0101271 0.019619 0.0025835 0.00550574 0.0077931 0.0105622 0.00571072 0.00285021 0.00544953 0.0201149 0.0430011 0.0050493 0.0138562 0.00395761 0.00283104 0.0126536 0.00908778 0.00348763 0.0170037 1 0.00872219 0.0196043 0.00391305 0.0177718 0.0098551 0.0158007 0.00349372 0.0208814 0.0331578 0.00653741 0.00426444 0.0203659 0.0357958 0.00658132 0.00635726 0.00817155 1 0.0321069 0.00528703 0.0329166 0.0311483 0.0257744 0.0189854 0.0156237 0.0142903 0.0140719 0.025437 0.0277726 0.0146356 0.0224007 0.0287297 0.0995833 0.00387638 0.0230123 0.00923012 0.00960113 0.025234 0.00993012 0.00311513 0.00317776 0.0164863 0.0107627 0.0195919 0.0228518 0.0149341 0.00447117 0.0380799 0.00977473 0.00374076 0.00605271 0.00594839 0.0101301 0.0828652 0.0189212 0.0200557 0.0162204 0.0180305 0.00239535 0.0140966 0.00352964 0.0224236 0.00351069 0.029043 0.0057849 0.0206802 0.0280155 0.00433598 0.0269276 0.0125829 0.00967996 0.00505155 0.0272138 0.0331149 0.00881512 0.0270482 0.00929143 0.00722236 0.00144825 0.0172901 0.0293895 0.00628831 0.0152394 0.00492491 0.00309953 1 0.0311567 0.00908107 0.00366678 0.00575827 0.0968797 0.0108718 0.0205223 0.00246086 0.00522943 0.0165997 0.0205265 0.0189883 0.0144475 0.00833559 0.00438884 0.00960623 0.0204992 0.0128733 0.00884424 0.0118011 0.0109001 0.0147683 0.000478839 0.00337841 0.0085805 0.0189535 0.00572506 0.0198401 1 0.00671362 0.00674083 0.0214931 0.0378181 0.00749727 0.0211263 0.0375184 0.0299919 0.0102848 0.0294135 0.00876243 0.0242407 0.0298057 0.999927 0.00963977 0.0217368 0.0094222 0.0310013 0.0111343 0.00943147 0.00492694 0.999782 0.055409 0.0286382 0.00725369 0.0205485 0.0226068 0.0255124 0.00834039 0.00962606 0.0306549 0.00741324 0.024001 0.00911281 0.028054 0.0255575 0.995283 1 0.0209765 0.00298901 0.00855865 0.0289761 0.0148435 0.993945 0.00440382 0.0102729 0.00563166 0.0290533 0.0189416 0.0153714 0.00948879 0.0587237 0.00852058 0.00933508 1 0.00956508 0.00581354 0.00730243 0.0070639 1 0.0130827 0.00919147 1 0.00745343 0.00443698 0.0155017 0.99979 0.00369184 0.00164354 0.00749265 0.00519314 0.0111809 0.00900968 0.0191998 0.00117434 0.00622201 0.0127457 0.00691371 0.013299 0.0122467 0.01327 0.00508777 0.00277495 0.00128413 0.0210765 0.0223266 0.00191395 0.0292626 0.999986 1 0.00657574 0.0270198 0.0154338 0.024456 0.0295292 0.0110305 0.00709202 0.0179825 0.0591295 0.028109 0.0118411 0.00408813 0.0504116 0.00879619 0.0100742 0.00496827 1 0.0254628 0.0237302 0.0109912 1 1 0.00803347 0.0140445 0.0112594 1 0.0652675 0.0311176 0.00465393 0.0210504 0.0166859 0.0158582 0.016671 0.00816011 0.00894453 0.995148 0.0372134 0.00642141 0.00931987 0.0015968 0.00300366 0.00671948 0.00275437 0.00377118 0.0118058 0.00711759 0.0239648 0.00638921 0.0182308 0.00839891 0.00810987 0.0171423 0.00201435 0.00273753 0.997806 0.00628489 0.00882637 0.027072 0.986985 0.0108402 0.00679786 0.00868112 1 0.00409605 0.0191455 0.0258398 0.00703249 0.00574444 0.0261132 0.0255214 0.00193479 0.0219062 0.0276512 0.0122262 0.0433943 0.00482449 0.0145078 0.00245026 0.013352 1 0.0175471 0.00325491 0.00519845 0.0297977 0.0361677 0.0195778 0.0162289 0.0294771 0.0206036 0.0129813 0.0262141 0.00289048 0.0262096 0.025369 0.0182092 0.0279406 0.0265349 0.00918403 1 0.0126728 0.00382293 0.0253659 0.0103926 0.0188078 0.00883653 0.0175965 0.00158441 0.00537612 0.00190098 0.0211548 0.0237657 0.0203047 0.0083164 0.0218151 0.0070727 0.00689664 0.00331777 0.0272448 0.0183947 0.00174002 0.00400733 0.0139362 0.0109356 0.0112316 0.00482241 0.00882563 0.0376406 0.0250066 0.0328332 0.0210935 0.0690078 0.000899067 0.0160894 0.00230134 0.0227766 0.0108829 0.0155728 0.00135766 0.0167753 0.0406085 0.00408139 0.0272567 0.0100043 0.0179132 0.0154388 0.0257116 0.00533696 0.0229299 0.252752 0.00339473 0.0125736 0.0192099 0.00379444 0.00280115 0.00244334 0.0229768 0.00300612 0.0312731 0.00938642 0.00240979 0.00927991 0.0219898 0.0218152 0.0308134 0.0171176 0.0318835 0.0363332 0.0290484 0.042574 0.0165718 0.0134207 0.0120108 0.0104861 0.0354802 0.0513497 0.0206296 0.00938819 0.0272511 0.00348299 0.00359385 0.00287332 0.0101374 0.0170972 0.00313124 0.0099804 0.00100683 0.0322004 0.0371731 0.999958 0.026898 1 0.0563724 0.00123303 0.00774814 1 0.0211433 0.00545851 0.00571775 0.00591463 0.0248503 0.00147314 0.0270787 0.00588874 0.0093966 0.0309736 0.0171235 0.00482351 0.0114484 0.0136475 0.0269302 0.0181945 0.00659708 0.00923389 0.0132397 0.0108039 0.00320304 0.00644153 0.0200006 0.0415746 0.00828507 1 0.00167233 0.00305904 0.0174736 0.0209003 0.0169896 0.00951756 0.0124145 0.0274053 0.00408797 0.00913732 0.0306668 0.0110539 0.0503067 0.0160682 0.109678 1 0.0124429 0.999998 0.00380212 0.0077971 0.0042579 0.000843646 0.0188149 0.00169758 0.0206353 0.00880267 0.00685826 1 1 0.00541831 0.00746648 1 0.0201855 0.0139805 0.00395831 1 0.00548193 0.0231172 0.0185958 0.00915957 0.00128393 0.00889498 0.00783351 0.00455914 0.0114825 0.0258835 0.0106058 0.00644664 0.0416784 0.00438062 0.00319133 0.0108957 0.0213905 0.00575356 1 0.01399 0.027593 0.0138453 0.00193757 0.0038802 0.005576 0.0262082 0.00966665 0.00189709 0.0169032 0.0317508 0.0098599 0.00846986 0.00939722 0.00920909 0.00418866 0.0279705 0.00803606 0.00579844 0.00550108 0.0163731 0.0320151 0.0237333 0.0333241 0.0345167 0.0195801 0.0179069 0.0262281 0.014888 0.0202028 0.0178495 0.00559038 0.028896 0.00649531 0.00819547 0.0135347 0.00574019 0.0267533 0.0236117 0.0129948 0.0296874 0.0332023 0.0435288 0.0265441 0.0269202 0.0193911 0.00833226 0.0303445 0.0307756 0.0155056 0.0237942 0.0124955 0.0429294 0.00251635 0.0121373 0.0235514 0.0138197 0.023718 0.00852784 0.0245936 1 0.0227923 0.0212215 0.999557 0.0257331 0.0447787 0.0314884 0.0243911 0.0180681 0.0123144 0.0117746 0.0156701 0.0102679 1 0.0153417 0.0301197 0.0198524 0.0317293 0.0068765 0.00546005 0.0109797 0.0173996 0.0195885 0.0182671 0.030765 0.00231482 0.00213182 0.0198181 0.00160331 0.0219176 0.0152778 0.0121896 0.00270194 0.021347 0.0556331 0.0274808 0.0101366 0.0215755 0.00233097 0.00285149 0.0136267 0.00596628 0.00766883 0.0124016 0.010022 0.0130821 0.00145533 0.00908534 0.0224185 0.00546794 0.0244382 0.00393273 0.0211198 0.0242634 0.00168904 0.0101163 1 0.0619376 0.0132467 0.0243284 0.0229113 0.0264589 0.00350742 0.0129836 0.0268749 0.0308985 0.0530372 0.0280008 0.0438012 0.0166889 0.00260957 0.009824 0.0355441 1 0.0113576 0.00150914 0.00361888 0.0228619 0.0179287 1 0.0114295 0.0144625 0.00377926 0.0112377 0.00144837 0.0147514 0.00214323 0.0291297 0.0278646 0.0490239 0.0256019 0.0274213 0.021294 0.0350048 0.0300242 0.0200958 0.0364772 0.00654263 0.00262941 0.0199919 0.00647163 0.0263251 0.0167183 0.00951373 0.00761351 0.0322803 0.00187694 0.0148735 0.00354336 0.00152038 0.00827841 0.00813817 0.0176038 0.00382141 0.0017925 0.00525741 0.00986359 0.00614364 0.028303 0.00227229 0.0756948 0.0239685 0.00322528 0.0136718 0.0231338 0.00278983 0.0385689 0.0112886 0.0272874 0.0341305 1 0.0100762 0.00734303 1 0.0232009 0.00163271 0.00255562 0.0226612 0.0129302 0.00982141 0.0228286 0.0281605 0.00850904 1 0.0201588 0.0142963 0.00617561 0.00380605 0.0269367 0.0181149 0.00668457 0.0306341 0.026454 0.011489 0.00213798 0.00503256 0.00466387 0.0208914 0.0245847 0.0571227 1 0.00423085 0.00785058 0.00676843 0.00798424 0.0180101 0.00514018 0.0284585 0.0213737 0.0110753 0.00372606 1 0.0144284 1 0.00571916 0.00247204 0.00652395 0.00433833 0.00238279 0.0266751 0.00586348 0.0275399 0.0128636 0.0014767 0.0175743 0.00469605 0.0244477 0.00180752 0.00120022 0.021621 0.00543805 0.00488558 0.018669 0.0170087 0.0112619 0.00840753 0.0102645 0.00804713 0.0192138 0.0197992 0.0281155 0.0367668 0.0217503 0.000752973 0.00361103 0.0304693 0.0243056 0.999959 0.0040024 0.00119738 0.000718445 0.0114461 0.0310874 0.00590439 0.00923218 0.00382219 0.00640582 0.007004 0.100372 0.00893966 0.0275559 0.00525155 0.00991112 0.00887418 0.0560228 0.0142779 0.00179221 0.0127314 0.0311405 0.0129768 0.0201166 0.0116377 0.00259181 0.0180533 0.00371857 0.0117544 0.00550298 0.0304002 0.00288383 0.0263978 0.0105285 0.0190801 0.0236819 0.0108153 0.00787445 0.00425965 1 0.0191969 0.0195842 0.0255611 0.0468307 0.0102081 0.999195 0.115474 0.013852 0.0321365 1 0.00183038 0.0188758 0.0029087 1 0.0129659 0.999997 0.0120823 0.00205988 0.00241237 1 0.00918973 0.00952253 1 0.00395007 1 0.0271172 0.0070422 0.0184653 0.00396944 0.0103847 0.00195255 0.0036687 1 1 0.0143363 0.00225607 0.00487355 0.00530903 0.0105985 0.00784993 0.0183228 0.0394865 0.0738949 0.0256749 0.00289378 0.00980755 0.0091425 0.999811 0.0197176 0.027357 0.0289651 0.0139674 0.0271224 0.00714639 0.0366492 0.0250075 0.0110633 0.016172 0.00384262 0.0137916 0.0047109 0.00657331 0.00537073 0.00396149 0.0271181 0.0161319 0.00753536 0.00894903 0.0342443 0.0515029 0.0536801 0.0215324 0.00222694 0.0114785 0.00240572 0.0232382 0.0158137 0.0107728 0.00472231 0.0195946 0.00705619 0.00516832 0.0179582 0.000939356 0.0343998 0.0247203 0.0143447 0.0080905 0.00305836 0.00288363 0.0225026 0.00821808 0.003403 0.00761252 0.0524173 0.00424256 0.0404435 0.012651 0.00956412 0.0212541 0.00643092 1 0.0299785 0.0244851 0.1184 0.00511108 1 0.0163672 1 1 0.0032342 0.00116532 0.0172936 0.0101198 0.0421742 0.01259 0.0593862 0.00939862 1 0.014305 0.00669977 0.00503006 0.00807349 0.00563673 0.00331356 0.00753729 0.00992357 0.00968498 0.00613624 1 0.00871209 0.0150289 0.0564328 0.014881 0.0178245 0.0256017 0.00786579 0.0192218 0.0022829 0.0299669 0.0102764 0.00801869 0.00357993 0.0143762 0.0143872 0.0041034 0.00176412 0.0190915 0.0142791 0.00418743 0.0189905 0.0157415 0.00499537 0.00200485 0.00115019 0.0125482 0.00683114 0.0119491 0.0160871 0.00241632 0.00183334 0.00744572 0.0141211 0.029232 0.0218701 0.00464596 0.0165271 0.0175089 0.0162335 0.0122195 0.0152279 0.00236841 0.00453396 0.0228981 0.00214126 0.0327573 0.0276835 0.0225671 0.00432147 0.0148454 0.0228438 0.0123211 0.0176906 0.999936 0.0141494 0.032036 1 1 0.010206 0.00965894 0.0208463 0.010513 0.00749763 0.0386462 0.00560567 0.0087423 0.999622 0.0072595 0.999891 0.0389841 0.0114544 0.0221551 0.0140581 0.00479489 0.00492339 0.0216301 0.00675564 0.0227785 0.017544 0.0185727 0.0137465 0.0133129 0.00811986 0.0185349 0.00324104 0.0413554 0.0031656 0.00767194 0.00475546 0.0386864 0.0250676 0.00822114 0.00273013 0.0265834 0.0037425 0.00348137 0.999901 0.0198427 0.00348618 0.0233322 0.0250337 0.00511991 0.00105081 0.00812816 0.0125308 0.0131767 0.00916788 0.00307921 0.0210199 0.00544911 0.00676094 0.00444159 0.0175817 0.0109708 0.00714247 0.0228897 0.0198471 0.0533062 0.00461834 0.0106033 0.028743 0.0132247 0.00516989 0.0241158 1 0.00700649 0.00560282 0.00297278 0.0172929 0.0369256 0.00367248 0.0075952 0.00152799 0.0235665 0.0107395 0.00641973 1 0.0243517 0.00137833 0.0140627 0.00431864 0.0339999 0.0034399 0.0259127 0.00268995 0.00223907 0.00656229 0.00687841 0.0402535 0.0108038 0.00636479 0.00689636 0.00664854 0.010121 0.00259163 0.0221771 0.00362185 0.00379554 0.00150329 0.015763 0.0364603 0.00639906 0.017274 0.00415288 0.0220412 0.0258449 0.0127205 0.00665928 0.0236006 0.0183921 0.0241486 0.00964491 0.00928948 0.00703755 0.00684991 0.0121436 0.0139365 0.00725316 0.0210481 0.999998 0.00694616 0.013796 0.0265946 0.0231351 1 0.0202352 0.0156005 0.997706 0.00936852 0.0124001 0.0115647 0.0275683 0.0025498 0.0147365 0.0221668 0.0141921 0.0252262 0.0316728 0.0245381 0.0202661 0.0109681 0.023198 0.0516092 0.0150701 0.0176883 0.0166393 0.00396308 0.0126041 0.0162075 0.0364731 0.00479163 0.00848533 0.0180029 0.0115954 0.0160351 0.00706243 0.00367199 0.00874694 0.00616249 0.0139584 0.999728 1 0.0287951 0.0454839 0.00267389 0.0205339 0.0194537 0.0222804 0.0250207 0.0288391 0.0107787 0.0142625 0.115171 0.00926891 0.0221165 0.00819238 1 0.00825315 0.0108477 0.0047958 0.00624206 0.00739454 0.0294831 0.00645258 0.0102252 0.00290196 0.02068 1 1 0.0013754 0.00954133 1 0.999999 0.000665284 0.00603211 1 0.00433342 0.0196626 0.00618478 0.00450951 0.0172701 0.020004 0.00298621 0.01257 0.0108217 0.00529159 0.00256392 0.0118188 0.0127091 0.0233539 0.0019449 0.0034704 0.0151377 0.0214714 0.0179202 0.0162147 0.00319804 0.00223546 0.0251988 0.00818828 0.0525895 0.0407482 0.0224577 0.00196819 0.0131862 0.0148885 0.0225969 0.00504688 0.0248831 1 0.0347177 0.0309428 0.00779908 0.0136467 0.018706 0.0296621 0.00696481 0.00683779 0.00425696 0.0213582 0.0268353 0.0190405 0.00943603 0.0193608 0.0166548 0.00831041 0.0423462 0.999935 0.179744 0.000731445 0.00857395 0.00329261 0.00739096 0.0146246 0.0104951 0.0173388 0.0102863 0.020975 0.0262133 0.00323071 0.0190074 0.011357 0.0203257 0.0315137 0.0266703 0.0302952 0.0251677 0.000870855 0.0173583 0.0232749 0.0142675 0.0113919 0.0256479 0.0235801 0.00596378 0.02468 0.0181094 0.0323485 0.0200442 0.033124 0.0264028 0.01986 0.027856 0.025011 0.0115747 0.00437532 0.0240385 0.00724427 0.00655095 0.00721833 0.0245677 0.00200672 0.0186637 0.00745512 0.0100798 0.011124 0.0148797 0.0129559 0.0201921 0.00406297 0.00546475 0.0295454 0.0127193 0.00689498 0.0111228 0.0077801 0.0105987 0.130121 0.0189312 0.00216195 0.02025 0.0216212 0.00596802 0.00638111 0.0256824 0.0085691 0.0917411 0.00565808 0.0201978 0.0228842 0.0226402 0.0248907 0.0228537 0.0230343 0.0259477 0.0257083 0.0481342 0.0283719 0.0175057 0.014426 0.0117478 0.0264302 1 0.00307444 0.00969624 0.00699284 0.0346154 0.0185768 0.068215 0.0310164 0.007559 0.0236105 0.030739 0.0231222 1 0.00513979 0.00485553 0.0190965 0.00324091 1 0.00739357 0.00654249 0.00527877 0.0255286 0.00419122 0.0116475 0.0162269 0.00508349 0.00466064 0.022849 0.00253227 0.0225841 0.0280442 0.0231163 0.0217914 0.0111171 0.0150839 0.00876951 0.00139394 0.0229666 0.00394734 0.00889099 0.0153272 0.00596474 0.0181033 0.00319565 0.00441605 0.00157646 1 0.00713099 1 0.0125957 1 0.0218551 0.00883322 0.00663537 0.0200032 0.0111348 0.0126569 0.0144141 0.0219878 0.00933247 0.00638394 0.0238341 0.00284613 0.0200636 0.011359 0.00250534 0.0143608 0.0142503 0.00272304 0.00331529 0.0081742 0.015649 0.00595559 0.997502 0.0231496 0.00330174 0.0135037 0.013147 0.0122491 0.0017366 0.0108519 0.00672261 0.00362987 0.00304221 0.0189085 0.00147304 0.0183775 0.022459 0.0220934 0.0261172 0.00600288 0.0364813 0.00492178 0.0152146 0.0134211 0.00148718 1 0.0110635 0.00319992 0.00746369 0.0103896 0.00961104 0.00070985 0.0155682 0.00524867 0.00320502 0.00602579 0.0387749 0.0154854 0.00833804 0.0235285 0.0162252 0.0139995 0.0092412 0.00897861 0.00624916 0.0170587 0.00334738 0.0537551 0.00110882 0.0569236 0.0148397 0.0343536 0.0341148 0.00747462 0.00229885 0.00397349 0.0152219 0.0106555 0.00469424 0.0246563 0.00431952 0.0168245 0.0153068 0.00789041 0.019066 0.00737081 0.00702853 0.00677396 0.00346862 0.0283132 0.00646743 0.0136435 0.00979932 0.0112166 0.0249571 0.0199598 0.0132391 0.0348893 0.00935397 0.044556 0.0138606 0.00686981 0.0222117 0.0140537 0.00393814 0.0218228 0.00294992 0.0129328 0.0160651 0.0176448 0.0209795 0.0134477 0.0147235 0.00287334 0.0225233 0.00863044 0.00400789 0.00668949 0.00711381 0.0180641 0.0181665 0.00654285 0.00654505 0.00877131 0.0341155 0.00172492 0.00371209 0.0118891 0.00194688 0.0265276 0.018484 0.0174669 0.0338409 0.00242455 0.00913458 0.0158178 0.0127562 0.025509 0.00617241 0.0171387 0.019803 0.00248001 0.00499899 0.0088854 1 0.0111752 0.00963745 0.00270646 0.00840518 0.00484536 0.00974183 0.00459973 0.00405551 0.0257324 0.00193424 0.0151475 0.00573741 0.00803944 0.00926276 0.0101478 0.0189682 0.00907217 0.0169057 0.0183912 0.0142468 0.00319825 0.00229341 0.00437028 0.0297485 0.00645284 0.0048867 0.0233775 0.00874829 0.00499823 0.023086 0.00440287 0.00716802 0.00654864 0.0020511 0.005692 0.0169439 0.00314796 0.0174662 0.0138161 0.031229 1 0.0209437 0.0210466 0.0476265 0.00124104 0.00447748 0.00326764 0.0303778 0.0133049 0.0145756 0.00458223 0.00341842 0.0510633 0.0255311 0.00446459 0.0539629 1 0.00610336 0.0204901 0.00287472 0.00855148 0.00709394 0.0177053 0.00295602 0.0177352 0.00285764 0.0148584 0.00832861 0.012886 0.00426503 0.026188 0.0241182 0.00538362 0.00677588 0.00483184 0.0027603 0.0112011 0.0337458 0.00294163 0.0195043 0.0093506 0.00999092 0.0128584 1 0.00434756 0.0166586 0.00288805 1 0.0318572 0.00345853 0.00136157 0.00422603 0.00598502 0.0215771 1 0.0323387 0.0177877 0.0138458 0.00223316 0.0125031 0.00291949 0.00458804 0.0151085 0.0144992 0.0134232 0.0074505 0.00644712 0.0391921 0.013373 0.0129741 0.0130661 0.00680746 0.00130317 0.00922005 0.00661642 0.00951137 0.00377355 0.00472274 0.0062019 0.00493111 0.0050581 0.0268251 0.999985 0.0254039 0.00316522 0.0276573 0.0140915 0.00564803 0.00562132 0.0172183 0.00238987 0.00136069 0.00715668 0.00938179 0.0380394 0.00586812 0.0120133 0.0270229 0.0200748 0.00552784 0.00327403 0.00485385 0.00815381 0.00593057 0.0072471 0.00215802 0.00818434 0.00117687 0.0299983 1 0.0420615 0.00377581 0.999959 0.028813 0.0831681 0.00608334 1 0.0222738 0.0190426 0.0110113 0.0251624 0.0240031 0.00617521 0.0130168 0.0136755 0.0274846 0.00479549 0.00199183 0.00865958 0.013616 0.00321566 0.0112153 0.0270507 0.0216462 0.00677539 0.0215938 0.00390612 0.0126886 0.00893578 0.992813 0.0279536 0.00330423 0.0301352 0.0280659 0.033286 0.0172614 0.0119695 0.0158414 0.0276363 0.00815788 0.00325603 0.0281056 0.00648268 0.0098331 0.00865164 0.023837 0.0031325 0.0124841 0.00568707 0.00693652 0.0046859 0.0121383 0.0226553 0.0122261 0.00380622 0.0349054 0.00488984 0.00548988 0.0242237 0.00430676 0.00260725 0.00730949 0.0327379 0.0348263 0.0255736 0.0117567 0.00915719 0.0347921 0.00637198 0.00440652 0.00420457 0.00699597 0.0336533 0.00369298 0.00828064 0.0286883 0.0127111 0.00643084 0.00260933 0.00434622 0.021013 0.00217739 0.0064808 0.0159434 1 0.0204872 0.0245368 0.00385509 0.00578231 0.00687087 0.220226 0.00499824 0.0177398 0.0127709 0.0121106 0.00930966 0.0682647 0.0301412 0.0032552 1 0.00274929 0.0303155 0.0217928 0.00896056 0.00414637 0.0436348 0.0386445 0.00683589 0.0275222 0.0141273 0.00108974 0.0263336 0.0180737 0.00784562 0.00464545 0.00384643 0.025917 0.0256171 0.0251389 0.00558042 0.0058372 0.0107458 0.00856297 0.00234777 0.134274 0.0291861 0.0127203 0.00388179 0.0174078 0.00461041 0.004966 0.0239164 0.00313167 0.0042342 0.021037 0.0284845 0.0120684 0.0517819 0.0420105 1 0.00458225 0.00392699 0.00783411 0.03602 0.00563885 0.999967 0.0236562 0.00377237 0.0130392 0.00235298 0.0287537 0.00376844 0.0050566 0.0134365 0.0220759 0.00253896 0.0109497 1 0.0180366 0.00739971 0.0176591 0.00940058 1 0.0181429 0.0244206 0.0162945 1 0.0196686 0.00590729 0.035414 0.0105007 0.01172 0.0190567 0.0184289 0.0117616 0.00569588 0.0173935 0.0145172 0.0019573 0.0229184 0.0210537 0.0042725 0.0181309 1 0.00389115 0.00731694 0.00798029 0.0020442 0.00678177 0.00708224 1 0.00227008 0.00822103 1 0.0039123 0.0174934 0.00211214 0.00222537 0.0247769 0.021642 0.0147682 0.00441721 0.00265206 0.00478524 0.00832688 0.00769798 0.00308514 0.0185559 0.0177638 0.0147289 0.00531043 0.00158954 0.0342716 0.00343956 0.00431997 0.00129722 0.0103462 0.0100276 0.0247947 0.0211122 0.00490157 0.00900861 0.00722396 0.00531752 0.0124221 0.00214584 0.0161735 0.0229808 0.00472215 0.0169551 0.0057762 0.00471101 0.0192796 0.999996 0.00559319 0.0150732 0.00699278 0.008129 0.00858924 1 0.0131364 0.0262189 1 0.015448 0.0166867 1 0.00827479 0.052621 0.00542786 0.0665766 0.012902 0.00486401 0.00536976 0.0064295 0.0277142 0.00812493 0.00252811 0.0110022 0.011796 0.00192734 0.0263205 0.0442363 0.0236061 0.00258404 0.0236837 0.0215608 0.0223896 0.0347632 0.00293907 0.00630731 0.0201431 0.0096849 0.00512191 0.0302242 0.0136137 0.00986879 0.00261463 0.0316703 0.0140655 0.0235226 0.0264537 0.0224238 0.0134822 0.00301912 0.0135612 0.022473 0.0251721 0.00685067 0.00331454 0.00342091 0.00848597 0.00406297 0.0999209 0.0121804 0.0118137 0.0238051 0.025563 0.00242383 0.0201572 0.0144144 0.00335958 0.0233971 0.0033117 0.0196444 0.00871467 0.0328886 0.00741185 0.00212991 0.00477433 0.0213346 0.00429907 0.0200691 0.00796259 0.00185888 0.00450362 0.00178547 0.0176873 0.00174879 0.00623419 0.0208967 1 0.0213554 0.0140471 0.0601484 0.00831956 0.0261697 0.00244089 1 0.00626341 0.0212119 0.00656267 0.0120909 0.00942143 0.00608582 0.00605418 0.0154459 0.00458895 0.00918887 0.0284675 0.0154111 1 0.00463213 1 1 0.0324097 0.0111605 1 0.00470094 0.0293361 0.0140896 0.00446308 0.00368872 1 1 0.0228061 1 0.00167476 1 1 0.00941212 0.00211597 0.00899399 0.0128545 0.00913716 0.0213621 0.999691 1 0.000990844 0.00311298 0.00822569 0.00845022 0.00679129 0.0169457 0.0210935 0.00494705 0.0275825 1 0.00174276 0.011994 0.0109419 0.0173475 0.00257243 0.0153305 0.0124531 0.0100214 0.0164435 0.022808 0.0145576 0.0276432 0.0164158 0.0369049 0.057803 0.0347406 0.00358231 0.0048872 0.021498 0.0175379 0.00909377 0.00699149 0.014831 0.00532339 0.0130252 0.013107 0.0128134 0.0365566 0.0112332 0.0141745 0.0160507 0.00381051 0.0114112 0.00355141 1 0.018504 0.0169976 0.999958 0.00458153 0.0116111 0.0164138 0.0339695 0.0354058 0.0284594 0.0238831 0.0278671 0.00767068 0.0998299 0.0101504 1 0.0282296 0.0044755 0.0032433 1 0.00629871 0.0235726 0.00431977 0.0130567 0.0192774 0.00810328 0.0380632 0.0284717 0.0238467 0.0235012 0.00156759 0.0112347 0.0190974 0.026375 0.043645 0.0209873 0.0072487 0.0232623 0.0198384 0.00331338 0.0775662 0.0187331 0.00674408 0.0261636 0.0195074 1 0.0320957 0.0124951 0.0302474 0.0361043 0.0224612 0.00622049 0.0074345 0.00184531 0.00804548 0.00734576 0.00147785 0.00971072 0.00493565 0.00330885 0.060535 0.00923891 0.0444774 0.00484272 0.0233353 0.0764983 0.00230133 0.00840145 0.0580974 0.00451897 0.022343 0.00196864 0.0275943 0.0259733 0.00495497 0.0351616 0.0301452 0.0100372 0.0089481 0.0152414 0.0106256 0.0305332 0.0109024 0.00521867 0.0214605 0.00958276 0.0183807 0.0107848 0.000859753 0.0180431 0.00568397 0.0232051 0.00803318 0.00559238 0.00931781 0.0184296 0.00497146 0.00910319 0.0028574 0.0027399 0.0113781 0.0360509 0.011253 0.00801148 0.00695328 0.0111136 0.00447806 0.0354051 0.0241275 0.0235303 0.0111999 0.029028 0.0732218 0.020524 0.00469741 0.00509877 0.0235973 0.00755152 0.00391193 0.00392841 0.00864732 0.0111838 0.0187374 0.00749387 0.0102057 0.0110533 0.0139267 0.0146063 0.0216729 0.0283391 0.0196177 0.0117882 0.0203214 0.00826785 0.0338852 0.0277223 0.999651 0.0612995 0.0272125 0.010803 0.0111424 0.027132 0.00571866 0.0135015 0.00733032 0.00676275 0.0032747 0.00425991 0.0323745 0.00579256 0.00671484 0.0154952 0.00331189 0.00554717 0.00710924 0.0148762 0.0199252 0.027804 0.019455 0.000811174 0.00531544 0.0101429 0.00620805 0.00430506 0.999488 1 0.00509151 0.0113176 0.00400901 0.000535368 0.0314788 0.00814862 1 0.0295588 0.0098471 0.00205162 0.00816921 0.00550384 0.00541335 0.019225 0.00590506 0.00233315 0.0140515 0.0019109 0.00240042 0.0274272 0.0178867 0.0345213 0.00583062 0.123344 0.010861 0.00575863 0.0118243 0.0086857 1 0.00567806 0.0238254 0.0259921 1 0.0088233 0.0130418 0.219256 0.00507891 0.0149193 0.0122892 0.0187241 0.0113141 1 0.0328933 0.0100988 0.0213878 0.0220959 0.0257922 0.00927769 0.00807252 0.0140124 0.0246655 0.0179563 0.0440718 0.0160847 0.0160537 0.0276775 0.00980438 0.0353219 0.0247978 0.0928025 0.0190658 0.0251185 0.0593508 0.0219461 0.0217046 0.0339073 0.0217368 0.0133328 0.0195754 0.0162028 0.0123967 0.0483096 0.0189594 0.0369659 0.0190457 0.0381481 0.0203284 0.0210377 0.036773 0.017062 0.0190257 0.020464 0.0258856 0.0208395 0.0478242 0.0289994 0.0251677 0.0217758 0.023668 0.0192628 0.0333562 0.0339037 0.0237483 0.0565412 0.0306546 0.0270108 0.0434988 0.0205289 0.0273276 0.0195416 0.0160167 0.0292816 0.0353401 0.0244847 0.0166698 0.0238219 0.0221542 0.0214896 0.0312722 0.0302273 0.0281761 0.0346234 0.0327972 0.0399616 0.05768 0.0149145 0.0743708 0.0392304 0.020039 0.0180131 0.0254933 0.0311042 0.0262059 0.0328967 0.0387753 0.026009 0.0192948 0.0402537 0.0279631 0.00292267 0.0237691 0.00835678 0.0105396 0.0240446 0.00208889 0.00637009 0.00125372 0.0163274 0.00817782 0.0193835 0.02222 0.0140554 0.00209667 0.0180614 0.00461124 0.0087313 0.0211582 0.0235626 0.0317073 0.00235216 0.00264429 0.0253705 0.0231099 0.0115559 0.00173887 0.00767505 0.00518909 0.0122206 0.0247748 0.0138926 0.00362118 0.00692175 1 0.0262775 0.0246336 0.0180949 0.00803553 0.00499272 1 0.0294132 0.00692916 0.00176931 0.00315322 0.00790929 0.00163641 0.00645596 0.00439223 0.0197 0.00621754 0.0166152 0.00406191 0.00819938 0.0145698 0.00534667 0.0179626 0.00449846 0.0268351 0.00419325 0.00994447 0.00387783 0.0123863 0.00177137 0.00241961 0.0165742 0.00647643 0.090671 0.0337622 0.00433435 0.0148838 0.00540959 0.00868544 0.0131862 0.0300151 0.00203214 0.0144199 0.0100571 0.003027 0.0131255 0.0154318 0.00405032 0.0112951 0.00417562 0.013454 0.042131 0.00709344 1 0.0198726 0.00220344 0.0028285 0.0223981 0.0178816 0.00682207 0.0164308 0.0104373 0.00400472 0.00555468 0.0228055 0.00497867 0.011247 0.00911778 0.00630737 0.00621824 0.0195091 0.00138047 0.0398189 0.0398083 0.0159591 0.0187068 0.0196736 0.00512886 0.999997 0.00913231 0.000524239 0.0178922 0.0204342 0.0238852 0.00381281 0.99978 0.00448834 0.0238754 0.023439 0.048994 0.0101778 0.9368 0.0136065 0.0280673 0.00416323 0.00675345 0.021276 0.0242544 0.0210606 0.0276557 0.0215662 0.0224953 0.0189295 0.0142981 0.0159328 0.0239122 0.00632775 0.0293923 0.02194 0.0101619 0.0309971 0.0293352 0.0125961 0.0226015 0.00680843 0.0022659 0.0136464 0.0307646 0.00343417 0.00487974 0.0149607 0.0190435 0.0185168 0.00769956 0.00752722 0.0103438 0.0226372 0.010105 0.0223241 0.0313458 0.0249843 0.0288053 0.0345205 0.016805 0.01039 0.00663023 0.00703069 0.0110964 0.00908212 0.0222972 0.00460196 0.00849273 0.00402734 0.00394519 0.0171449 0.00642264 0.00999146 0.000840762 0.999901 0.0062447 0.0113364 0.00181063 0.00509067 0.0101199 0.0166692 0.0103316 0.02314 0.0096236 0.00925603 0.051748 0.0109801 0.0291255 0.0208207 0.00710216 0.00815941 0.0222343 0.00582852 0.00443747 0.025262 0.0158373 0.0249527 1 0.00267545 0.0179917 0.00223893 0.00572361 0.00438041 0.0147425 0.0105048 0.021286 0.0131155 0.0144373 0.00529869 0.000831949 1 0.0334408 0.00631459 0.0221585 0.0048775 0.0173677 1 0.00329216 0.00673042 0.0101283 0.00987195 1 0.00572702 0.0298098 0.0392492 1 0.00227642 0.00667854 0.00468439 0.00817808 0.0165732 0.0263893 0.00278855 0.00398772 0.0263423 0.0046481 0.00740869 0.023516 1 0.0177561 0.0270405 1 0.00829987 0.00713222 0.0218092 0.999951 0.0291792 0.0847365 0.0451412 0.00226358 0.0348312 0.00395842 0.00729101 0.0243515 0.00230621 0.0235859 0.00803391 0.0112029 0.000975751 0.0585615 0.00610926 0.0120734 0.00945242 0.0130117 0.0148248 0.0166886 0.999876 0.0103444 0.0216967 0.0033156 0.01022 0.00954838 0.0115176 0.0545588 0.0442578 1 0.00524438 0.0022364 0.0121308 0.00618322 0.0502443 0.0149514 0.00890587 0.00800844 0.0217161 0.0311921 0.00487205 0.0410683 0.00484988 0.00509552 0.0035588 1 0.0145685 0.0123908 0.0160767 0.999996 0.9996 0.00674313 0.00194024 1 0.0304393 0.00250641 0.00345093 0.00549711 0.0017701 1 1 0.0112156 0.00457852 0.00571138 0.00724442 0.00681826 0.0148405 0.00634575 0.03689 0.00649251 0.0199728 1 0.00871353 0.0192019 0.008102 0.00190724 0.00168424 0.00746049 0.00361065 0.0251336 0.0469014 0.00499633 0.0151537 0.00922204 0.0206878 0.00605718 0.014601 0.036084 0.0347503 0.0102988 0.012548 0.00252515 0.0028449 0.0107135 0.19013 0.00354852 0.0179216 0.999998 0.0108051 0.00563798 0.00686424 0.00504387 0.0269852 0.00958192 0.00482578 0.0177098 0.00970939 0.006381 0.999978 0.0130619 0.00683705 0.0213218 0.0166241 0.0368025 0.00370333 0.0316874 1 0.0295798 0.00521218 0.000711878 0.0244753 0.00765287 0.0244778 0.00969677 0.00990433 0.0120663 0.023692 0.0129557 0.00669567 0.0283502 0.00179299 0.0118419 0.0175692 0.0120522 0.0113065 0.0225738 0.0062528 0.0133197 0.00442665 0.00124188 1 1 1 0.0154237 0.00733763 0.0440587 0.00595023 1 0.01991 0.00897978 0.0132468 0.0291638 0.00903274 0.0106001 0.0401346 0.00629241 0.0156817 0.0295982 0.00209935 0.0169051 0.00787366 0.00341487 0.0103172 0.0223589 0.0270518 0.000835558 0.0212987 0.00617062 0.015849 1 0.00917321 0.0148802 0.0159624 0.00874656 0.0141217 0.0396516 1 0.00491034 1 1 0.00622736 0.0100785 0.0250809 0.0284579 0.0132271 0.0278982 0.011445 0.00835529 0.00940685 0.0087038 0.0297259 0.00812786 0.0183274 0.00775283 0.00824225 0.0105109 0.00236881 0.0260037 0.011281 0.031902 0.000716771 0.00437023 0.00581124 0.0099593 0.00734063 0.00379674 0.0331944 0.00351978 1 0.00707239 0.00582646 0.000502642 0.0258543 0.042502 0.0047401 0.0162787 0.0025092 0.027141 0.00834172 0.00500108 0.00313274 0.0141345 0.0151193 1 0.0139339 0.0141975 0.00392499 0.00500389 1 1 0.0117458 0.0174602 0.0337035 1 0.00641185 0.0180078 0.0580925 0.00736149 0.0228077 0.0102493 0.0154359 0.0127369 0.00409726 0.0110813 0.00315685 0.016332 0.0146347 0.00972945 0.011302 0.00441277 0.0110981 0.00821274 0.00495394 0.010241 0.00207187 0.0122584 0.00240788 0.0046084 0.0109412 0.00834175 0.00312921 0.999987 0.0374168 0.0118935 0.00363932 0.00365059 0.0213431 0.00842032 0.00746934 0.00410841 0.0136244 0.00567241 0.00727196 0.00260476 1 0.00780712 0.0403348 0.0173075 0.00284314 0.0166208 0.0285284 0.00655513 0.136832 0.0132547 0.027133 1 0.0300962 0.00486471 0.00491039 1 1 0.0180582 0.0089189 0.0215736 0.00544508 0.0166522 0.0157464 1 0.00258608 0.0116622 0.0131439 0.0160364 0.0158772 0.0145623 0.028552 0.00547297 0.000464037 1 0.00870297 1 0.0162485 1 0.00292168 0.00251089 1 0.0324522 0.00624667 0.00546123 0.000649451 0.00777067 0.00982758 0.018637 0.0134366 0.00661349 1 1 0.00070217 0.00468563 1 0.0271111 0.0407996 0.0242765 0.0192122 0.00537188 0.0254943 0.00581369 0.0163742 0.00641391 0.00218944 0.0176383 0.0265022 0.0315134 0.0185934 0.00833315 0.0266428 0.00963477 0.0126609 0.039331 0.018347 0.0148804 0.0153604 0.00306015 0.00903934 0.0221798 0.00383834 0.0253432 0.186251 0.0113607 0.00524174 0.00423342 0.0186995 0.00766577 0.00695389 0.00295059 0.00559435 0.0199693 0.0179773 0.00392453 0.0146926 0.0100386 0.00306129 0.0104267 0.0129276 0.00316716 0.00855423 0.00690652 0.026519 0.000765772 0.00786382 0.0112727 0.0160773 0.0233478 0.00498939 0.00894068 0.00624381 0.00960354 0.00755082 0.00146509 0.0306657 0.0169564 0.0184829 0.00754467 0.0255713 0.0275816 0.00455707 0.0452753 0.00477267 0.00643343 0.0117507 0.0127159 0.00716117 0.00268438 0.00146221 0.0117618 1 0.0287121 0.0106499 0.00821374 0.0248543 0.00742926 0.0209586 0.0200174 0.00933973 0.020541 0.00336758 0.00926958 0.0188548 0.00864653 0.00295827 0.0109547 0.0248469 0.0167961 0.0371269 0.0136417 0.00434789 0.0133195 0.0114317 0.00984095 0.0121228 0.00385609 0.002882 0.019039 0.0240002 0.0141225 1 0.00505317 0.00443338 0.012127 0.0222365 0.00951579 0.0124922 0.00647769 0.0062937 0.0268825 0.0105342 0.0159354 0.00629998 0.00265713 0.00341451 0.00299004 0.00545019 0.00422314 0.0202288 0.0143736 0.00889679 1 0.00302305 0.0159123 0.0217455 0.0409497 0.00321047 0.00501324 0.0419491 0.00980516 0.0104587 0.0210474 0.00174507 0.0113773 0.013061 0.00630249 0.00296305 0.0260329 0.0228055 0.0300749 0.00346098 0.0220551 0.00280003 0.0253232 1 0.0117986 0.00171168 0.0193989 0.0234063 1 0.0105543 0.00295738 0.00759741 0.00574273 0.00404703 0.00526689 0.00899384 0.00816266 0.00364086 0.0143222 0.0138879 0.00753133 0.0201075 0.0273485 0.0243793 0.0126308 0.00266082 0.0252464 0.0141877 0.0038088 0.0230593 0.000873995 0.0408854 0.999172 0.00971762 0.0035826 0.0361247 0.0179607 0.00518241 0.00178412 0.00765782 0.00210588 0.0208311 0.0255987 0.0234059 0.0143927 0.0356752 1 0.0224942 0.999989 0.0502216 0.0296884 0.0206975 0.0286964 0.0150483 0.0263039 0.0186297 0.0106711 0.0126149 0.0169401 0.0152567 0.00397813 0.0105169 0.0300838 0.00239496 0.00384398 0.00520482 0.0087508 0.0352662 0.0180406 0.0284042 0.0181196 0.0229534 0.0227961 0.019024 0.0213843 0.00792488 0.00620662 0.0112405 0.00702786 0.00891705 0.00314218 0.0511694 0.00279564 0.0291559 0.0210006 0.0328526 0.0140656 0.0178778 0.0248855 0.0323085 0.0119598 0.024526 0.0851184 0.00891123 0.0156205 0.0676173 0.999602 0.00852299 0.0334192 0.00880944 0.0104446 0.0105353 0.0103364 0.0359863 0.0330242 0.0158906 0.0279865 0.0109613 0.00805556 0.0363786 0.0018148 0.00941956 0.021618 0.0312543 0.0238077 0.0222461 0.0266997 0.0336157 0.0294729 0.0139461 1 0.0504013 0.0373489 0.0360455 0.0331893 0.0170843 0.0353504 0.0256576 0.029381 0.00451259 0.00480023 0.0252655 1 0.0420813 0.0229494 0.0259291 0.0415984 0.0223504 0.00422469 0.00720986 0.00223636 0.00458981 0.0159956 0.0505437 0.0188806 0.0162612 0.0308694 0.0177778 0.0130073 0.00310262 0.0488869 0.00896723 0.0154202 0.0115845 0.029051 0.0314627 0.0182927 0.00871584 0.0207931 0.00492667 0.0181846 0.0113541 0.0181564 1 0.0248991 1 0.00795056 1 0.0909364 0.0248844 0.00525021 0.00139781 0.00169392 0.0298021 0.00483329 0.0020925 0.0182471 0.00597107 0.0340557 0.0214692 0.0155737 0.00307282 0.0426222 0.00161585 0.00583535 0.011372 0.00761385 0.00436044 0.0253825 0.00108045 0.0253401 0.0216948 0.00120249 0.00105939 0.0157397 0.0196434 0.00389122 0.00704838 0.00432469 0.0142459 0.0238398 0.0204291 0.00988001 0.0074364 0.00134614 0.00302607 0.00976229 0.00592 0.00534293 0.0249046 0.0237601 0.0111521 0.00666761 0.0296369 0.00536522 0.0289815 0.998289 0.0167304 0.00899925 0.0292859 0.00299211 0.0200359 0.0133072 0.00866629 0.0163067 0.00219473 0.00499548 0.00512764 0.00435864 0.0123335 0.0125529 0.0184473 0.0368444 1 0.0169077 0.0445822 0.00439411 0.0128304 0.00847787 0.00263151 0.00483073 0.0201644 0.00749399 0.0102777 0.0408576 0.98667 0.0132119 0.00673205 0.00503784 1 0.0526086 0.0109858 0.00185766 0.00877775 0.00493865 0.025042 0.00674686 0.00857456 0.0090052 0.028268 0.0141491 0.0337156 0.0227567 0.997737 0.0192644 0.00314802 0.0253231 0.0184401 0.013805 0.0235078 0.0281199 0.0124397 0.00833619 0.0132582 0.0272096 0.998847 0.0224738 0.00540444 0.0166305 0.0128475 0.0116731 0.00153021 0.00384348 0.01379 0.0330723 0.0230784 0.0259153 0.0207759 0.023592 0.0209836 1 0.0389745 0.00522555 0.0202768 0.0085787 1 0.00170639 0.00829315 0.00781468 0.0871633 0.00589712 0.0249789 0.0249184 0.0346093 0.0313536 0.0308918 0.00571044 0.00502362 0.0383047 1 0.0179996 0.0323099 0.0169719 0.0116002 0.018646 0.0175769 0.010576 0.013732 0.0156696 0.0271487 0.00193196 0.0260629 0.00610533 0.031228 0.0218791 0.00397269 0.00196352 0.00940347 0.0199809 0.0213212 0.0112458 0.00212437 0.00532611 0.00193349 0.0289842 0.0146961 0.0169022 0.0244747 0.013627 0.0215123 0.025033 0.0190599 0.0196492 0.0151336 0.0114357 0.013569 0.00450976 0.0905757 0.00436295 0.00834883 0.00864552 0.00318177 0.0201821 1 0.00947374 0.0189446 0.00534641 0.0259107 0.983562 0.0127819 1 0.0492958 0.0287483 0.0407389 0.0128915 0.0212054 0.0226634 0.00577304 0.0185906 1 0.0395153 0.00789085 0.00288962 0.00706672 0.0179265 0.00403491 0.0129841 0.0229277 0.0361046 0.0402442 0.983612 0.00953446 1 0.0456374 1 0.0164661 0.0203376 0.0247004 0.0119865 0.00333245 0.0036452 0.00474159 0.0350746 0.0229326 0.0122163 0.00283576 0.00335378 0.00738994 0.00685946 0.00697997 0.00434965 0.00648614 0.0279366 0.0335188 0.00929942 0.0211793 0.0146366 0.00573171 0.00622913 0.0215343 0.0198836 0.00366102 0.00593898 0.00980553 0.0274787 0.0363747 0.0288265 0.01667 0.00548367 0.00241224 0.0268623 0.0280017 1 0.0288904 0.0116533 0.00961361 0.00780301 1 0.00798998 0.0043167 0.0155891 0.00645259 0.0227544 0.00252068 0.0121111 0.00969546 0.00530988 0.0116664 0.00136899 0.00945116 0.0235755 0.0259011 0.0362484 0.0198368 0.00761514 0.00355026 0.00747321 0.00565491 0.00269186 0.0165402 0.0198345 0.0110883 0.0524808 0.999969 0.0303256 0.00226762 0.00366418 0.00244722 0.00613108 1 0.00167289 0.0112956 0.00327205 0.00429277 0.00693371 0.0101831 0.0198745 0.0158677 0.00475343 0.0384381 0.0228037 0.998593 0.0125938 0.00808207 0.02585 0.0164749 0.00759938 0.0104806 0.00638836 0.00990903 0.00730436 0.00546805 0.00431892 0.00481362 0.0216867 0.016608 0.0102522 0.0128339 0.0264561 0.00161545 0.00159189 0.010918 1 0.0261741 0.0523182 0.0289655 0.00568359 0.00781871 0.00810181 0.00566 1 0.0177143 0.0114474 0.0084022 0.0131671 0.00563214 0.0314855 0.0197538 0.00782155 0.00507851 0.00502044 0.022709 0.00292087 0.00723704 0.00819637 0.0246279 0.0217507 1 0.00519851 0.999916 0.0178766 0.00395748 0.00471544 0.00932017 0.00642273 0.00796495 1 0.00159159 0.0141891 0.0262591 0.0266679 0.00717584 1 0.00890968 0.00482305 0.00180557 0.00670442 0.000354749 0.00494675 0.00646437 0.0112947 0.00886359 1 0.0264079 0.00902576 0.0360314 1 0.0126585 0.0132372 0.00504561 0.0296397 0.0256372 1 0.0263351 0.00774356 0.0254696 0.00359602 0.0516525 0.00262463 0.0176858 0.0272316 0.0134231 0.00161531 0.0105181 0.0197848 0.0263702 0.0106125 0.000371553 0.0180392 1 0.0115779 0.0196564 0.00826387 0.00395283 0.0177746 0.00621674 0.00231611 0.0128929 0.0285274 0.0190948 0.00690532 0.0309791 0.031033 0.00714384 0.00449637 0.00418145 0.00746576 0.0177854 0.00199279 0.0013679 0.017777 0.00677634 0.00827695 0.00227037 0.0134208 0.00275345 0.00650771 0.0294931 0.0179748 1 0.0858413 0.0109682 0.00716992 0.00756793 0.0257926 0.00599979 0.0354591 0.00451584 0.0137656 0.0186556 0.0144771 0.0279472 0.0143353 0.00927253 0.00534047 0.00572693 0.00441906 0.0832208 0.027736 0.0035655 0.00489148 0.0550829 0.0249529 0.0135462 1 0.00481125 0.00385567 0.00688486 0.0145254 0.00194526 0.00499356 0.00290952 0.00154424 0.0260368 0.0167413 0.00615798 0.00540291 0.0052961 0.00381076 0.0173656 0.0166347 1 0.0177845 0.999194 0.020362 0.0309999 0.0287007 0.00191949 0.109009 0.0228034 0.0181501 1 0.00808345 0.0267723 0.0273716 0.00212698 0.00419938 0.0173758 0.00341964 0.029939 0.00535098 1 0.0181299 0.00522974 0.00755014 0.0226313 0.0100187 0.00127267 0.0112941 0.0234978 0.0214186 0.00616001 0.00314762 0.0111993 0.00285694 0.0268284 0.00851036 0.0199194 0.0215345 0.0172179 0.0164048 0.0126681 0.00289857 0.0071271 0.00395605 0.0049894 0.00543675 0.0186388 0.0656407 0.00834739 1 0.00448044 0.0299135 0.0199889 1 0.00766122 0.0903794 0.086267 0.00655422 0.0241158 0.0160978 0.0303678 1 0.00824082 0.00624725 0.00502876 0.0357662 0.0034186 0.0141911 0.00912907 0.00246706 0.00221888 0.0114249 0.00408034 0.0196683 0.0239355 0.0270418 0.0199511 0.0359392 0.026483 0.0475245 0.0264296 0.0189049 0.0103716 0.0276124 0.00649429 0.00609395 0.0584315 1 0.00263557 0.00312942 0.00699492 0.00642416 0.0290643 0.0850181 0.0134578 1 0.00299324 0.0237745 0.00356236 0.00830448 0.00171298 0.0249334 0.00961671 0.0285879 0.025611 0.00319008 0.0593796 0.0127914 0.00814616 0.0373945 0.0150511 0.00164774 0.0152903 0.0246249 0.0201096 0.0260291 0.0180879 0.0247966 0.033977 0.00909043 0.0108445 0.00963152 0.0121842 0.00808393 0.023471 0.00560832 0.0181872 0.00769523 0.00349512 0.0168973 1 1 0.0204367 0.00703184 0.0128164 0.0196292 0.0119944 0.0137752 1 0.0097531 0.00504534 0.00850292 0.0226324 1 0.00803239 0.0397155 0.0530707 0.0166852 0.0026797 0.00130326 1 0.00936774 0.999757 0.00754597 0.00407114 0.00839823 0.0509881 0.00909628 0.00153879 0.0300309 0.00133308 0.0436938 0.000931087 0.00759998 0.00071439 0.00723375 0.00538725 0.0134476 0.00249583 0.0300543 0.028468 0.00465881 0.0211811 0.0218278 0.0297728 0.00196452 0.0160545 0.00790091 0.0829803 0.00512244 0.0194656 0.00433014 0.0169561 0.00681809 0.024097 0.0132441 0.0231034 0.00814144 0.0284913 1 1 0.00443128 0.0168097 0.0278798 0.00856049 0.00965408 0.028483 0.0165784 0.010021 0.00488249 0.00995791 0.00715577 0.03697 0.00359957 0.00956967 1 1 0.00336367 0.00524946 0.0111018 0.041944 1 0.0121048 0.00570984 1 0.00216062 0.0060183 0.0099827 0.0173724 0.0226981 0.0201628 0.0106934 0.0163842 0.0202937 0.0128801 0.0181946 0.00884782 0.00338588 0.00402962 0.00958706 0.00214359 0.0105239 0.0108558 0.0237576 0.0157365 0.00329152 0.0165017 0.00308123 0.0203947 0.00960644 0.0153603 1 0.0206027 0.00126477 0.0147723 0.0126172 0.00353395 0.0184129 0.00907901 0.996194 1 0.0255699 0.0224639 0.0111286 0.0360646 0.0407326 0.00448587 0.0303143 0.015101 0.00631675 0.0483864 0.062975 0.00869406 0.00960303 0.0164408 0.00331843 0.0262526 0.140477 0.0133002 0.0108286 0.00337012 0.012562 0.00817534 0.0113837 0.00211967 0.013961 0.0037479 0.00349211 0.00173572 0.0178809 0.00814929 0.00401873 0.0271817 0.0274943 0.0279497 0.0199849 0.00730544 0.0248433 0.00465238 0.00278515 0.0246997 0.00436601 0.027436 0.999217 0.997148 1 0.00640052 0.0123043 0.00653224 0.0247083 0.99987 0.00280923 0.0103412 0.0147398 0.00214191 0.100932 0.00411689 0.0376811 0.0323779 0.00870437 0.00881685 0.00675382 0.00542511 0.0037971 0.0173268 0.0109713 0.00220005 0.00907942 0.0146886 0.0257181 0.00418449 0.00786585 0.00376037 0.0221752 0.00891434 0.052251 0.0327833 0.0244767 0.00639379 0.0166573 0.0178878 0.999995 0.0103168 0.0161277 0.0432114 0.0021267 0.0107052 0.00878192 0.0271143 0.0610501 0.00771868 0.00604625 0.0100348 0.00442629 1 0.00675216 0.0106686 0.00719761 0.00509355 0.0254182 0.0264524 0.0044196 0.0195719 0.00325699 0.00883156 0.00359171 0.0101296 0.00396307 0.00808899 0.00839047 0.0218223 0.00402662 0.00754502 0.999986 0.00901912 0.00394168 1 0.00507448 0.00146029 0.0113383 0.00634888 0.00968446 0.021373 0.00341108 0.0108779 0.00756239 0.00514278 0.00659744 0.00456121 0.00868539 0.0154857 0.00104591 0.0150884 0.0147116 0.00161371 0.00415078 1 0.00742446 0.0065904 0.0140794 0.0101785 0.0212423 0.00462448 0.0146771 0.023047 0.0292555 0.00308138 0.00287597 0.0286215 0.00790613 0.00922616 0.00254992 0.0164447 0.0179022 1 0.00299372 0.026986 0.00915352 0.00742482 0.0249709 0.00210043 0.00192078 0.00844656 0.0219235 0.00718885 0.0327008 0.00368848 0.0228222 0.0242148 0.0217202 0.00660363 0.0281936 0.0288305 0.0246769 0.0120513 0.0133209 0.0244178 0.0213828 0.0081205 0.00381264 0.00679072 0.00458581 0.0197151 0.00151732 0.0228659 0.0362285 0.00852998 0.00152626 0.0237835 0.0131973 0.00252533 1 0.00847737 0.0025232 0.0326279 0.0138501 0.000288728 0.0138291 0.0157991 0.012094 0.0135026 0.0130939 0.00412043 1 0.999998 0.00341507 0.028204 0.017019 0.00430982 0.00618477 0.0119861 0.0253754 0.00710421 0.0169091 0.00541048 0.0122292 0.00347659 0.0298045 0.00890042 0.020588 0.999981 0.00346689 0.00286595 0.0266453 0.0457137 0.00390349 0.0119711 0.00728667 0.0323543 0.0133304 0.00417874 0.010679 0.00465554 0.0306592 0.00415672 0.0188559 0.0116513 0.026422 0.000667792 0.0322051 0.0120536 0.0167357 0.0217228 0.028636 0.0447767 0.00513745 0.0047011 0.00536081 0.00557401 0.011615 0.00157657 0.0231132 0.0278103 0.0083422 0.01222 0.0126087 0.0262996 0.00343562 0.0164198 0.00768356 0.0149767 0.00340952 0.0260145 0.0258038 0.00220915 0.00750284 0.00530712 0.0117795 0.0194714 0.0234632 0.0257928 0.0191484 0.00246718 0.0124267 0.00263909 0.00871108 0.0713551 0.00893386 0.0165575 0.0372818 0.00734979 0.00808949 0.0406085 0.0134367 0.00709503 0.0226028 0.00294989 0.00625642 0.0191719 0.00273662 0.00565732 0.0140621 0.0174695 0.0137109 0.00224526 0.999983 0.00869246 0.0272778 0.024359 0.00899565 0.02294 0.00922178 0.0171606 0.0285145 0.0121173 0.0159549 0.0046685 0.0011102 0.00570981 0.00302692 0.000621196 0.999768 0.00527387 0.00600426 0.00382287 0.00608925 0.00525104 0.0307598 0.0225307 0.0116364 1 0.0230129 1 0.0144139 0.0393771 0.00136717 0.0361744 0.00551335 0.00861904 0.011139 0.10424 0.00386395 0.00696478 0.0224867 0.0231653 0.011308 0.00540818 0.00940573 0.00141071 0.00815612 0.0103191 0.0263701 0.00785935 0.0271893 0.012509 0.0267954 0.0176628 0.00932596 0.00542448 1 0.0347321 0.0279354 0.0155387 0.0147357 0.00568324 0.000953037 0.0179926 0.0175033 0.013289 0.0110403 0.0142437 0.00865097 0.010576 0.00303493 0.00235257 0.00226788 0.00166347 0.0102044 0.028704 0.989769 0.00726209 0.00812705 0.0425352 0.00269482 0.00264341 0.0152931 0.0675009 0.0239066 1 0.0199952 0.00332398 0.0103398 0.99999 0.00720192 0.0160746 0.00677823 0.0209618 0.00747717 0.0330286 0.0057508 0.0113332 0.00447142 0.00490695 0.00380815 0.00169855 0.0304275 0.0101026 0.0145863 1 0.00952293 0.00591929 1 0.0270471 0.00520516 0.0107717 0.004175 1 1 0.0212359 0.999143 0.0155434 0.0149562 1 0.00258675 0.00608626 0.0149658 0.00676596 1 0.00681258 0.0353238 0.00504777 0.0127392 1 1 0.0195303 0.0143568 0.0215655 0.00279265 0.0377015 0.00990286 0.00268139 0.00576574 0.999777 0.00983822 0.014337 0.00653809 0.022509 1 0.00458421 0.999997 1 1 0.00407683 0.999994 0.00570586 0.0133961 0.00680831 0.0038027 0.00188456 0.00660188 1 1 0.0151315 0.0293034 0.0100388 1 0.00189376 0.0363544 0.000588013 0.0212328 0.00516571 0.000539718 0.00696255 1 0.0014352 0.0872693 0.00213259 0.0176929 0.00891205 0.031465 0.0356077 0.0107745 0.00277501 0.0251249 0.0159831 0.0143839 0.0211938 0.00645301 0.0115953 0.00323182 0.0172466 0.00943623 0.999316 0.0100209 0.000622615 0.0316856 0.00477685 0.0155799 1 0.0178883 0.00314805 0.00792783 1 0.00351244 0.0630214 0.0130913 0.0550568 0.0143755 0.0152208 0.0247157 1 1 1 0.00421784 0.999123 1 0.00240001 0.027913 0.00539832 0.0357819 0.0500995 0.0592274 0.0167448 0.0166908 0.0186717 0.0095603 0.0150409 0.0304183 0.00290733 0.00570016 0.00735692 0.00386193 0.0331558 0.00462004 0.0047246 0.00463933 0.0155892 0.0240226 0.00845822 0.0635424 0.0172471 0.0282496 0.00713936 0.00373841 0.00874497 0.0130891 0.00791312 0.150496 0.0293032 0.00260133 0.000865368 0.0193593 0.0212698 0.0897496 0.0711811 0.0232638 0.0177654 0.02059 0.027479 0.0422207 0.0186257 0.0212055 0.010076 1 0.0061695 0.00513891 0.00459439 0.00647324 0.00475437 1 0.999489 0.00109039 1 0.00825267 0.00845783 0.00495643 0.0495995 0.999737 0.0088233 0.00720449 0.0249136 1 0.00176095 0.00792226 0.0197686 0.00754643 0.00717825 0.0213812 0.0183529 0.00216581 0.0668395 0.00318604 0.0125347 0.0170136 0.0102718 0.0153847 0.0245506 0.0123477 0.00634822 0.0243974 0.0225261 0.021479 0.0167558 0.00979446 0.00523827 0.00209717 0.0103264 0.0175598 0.0113134 0.00238855 0.00291905 0.030976 0.00350673 1 0.0127182 0.0138879 0.0066514 0.00913351 0.00893366 0.0219333 0.00674729 0.0334109 0.0046366 0.0188535 0.0276476 0.00726589 0.00565257 0.0112414 0.0201 0.0127785 0.00845192 0.0100147 0.00759661 0.00360011 0.00586583 0.00698061 0.00160862 0.00393638 0.0365818 0.0143035 0.00172217 0.0237579 0.0687603 0.0255852 0.0105614 0.025609 0.0278926 0.0296036 0.0127981 0.032212 1 0.0146671 0.0290672 0.0241947 0.0104661 0.00902569 0.0217329 0.00823265 0.0017333 0.0240255 0.0245804 0.0142651 0.0106094 0.0156665 0.00740782 0.0227444 0.0206905 0.0250805 0.00819904 0.00298959 0.0189828 0.00298753 0.0202603 0.0301593 0.00964013 0.0171233 0.00405923 0.0286569 0.0272038 0.0194843 0.00476217 0.0302495 0.00649997 0.00468053 0.0169886 0.00850757 0.00932441 0.0118262 0.0178332 0.0340092 0.0045554 0.00721013 0.0023361 0.0165578 0.00387918 0.00179982 0.00744244 0.0198464 0.0073276 0.00494904 0.00907219 0.00952335 0.0292831 0.0304418 0.0105012 0.0208292 0.0230623 0.0574096 0.00941969 0.0297633 0.00854419 0.0390881 0.00554014 0.00152599 0.0332607 0.0134771 0.0323905 0.00536511 0.0144893 0.00459058 0.0269453 0.0250308 0.0124869 1 0.00863725 0.00678737 0.0326279 0.00618769 0.0108038 0.0052121 0.741205 0.00874842 0.0236948 0.0124662 0.0164827 0.0165354 0.00950553 0.00863253 0.0274613 0.0201776 0.0310904 0.0141174 0.0172106 0.0187754 0.0227649 0.0321863 0.00781805 0.0067012 0.0220038 0.0168403 0.00166677 0.0159552 0.0206238 0.00426875 0.00668562 0.00829241 0.00325447 0.0249727 0.00555508 0.00860928 0.999995 0.00459269 0.0126928 0.0121056 0.00788152 0.0114895 0.0123005 0.00356095 0.0061116 0.00148152 0.0071855 0.00382405 0.00141656 0.0152313 1 1 1 0.999999 0.0232071 0.00486221 0.0218345 0.00381176 0.00818119 0.0331037 0.0274931 0.00841563 0.00409665 0.999991 0.00436165 0.0138144 0.999839 0.00446045 0.0235059 0.00754401 0.00278707 0.0166226 0.00735696 0.00544447 1 0.0292321 0.00375016 0.00992264 0.00149818 0.0158101 0.00538166 0.00693934 0.00596349 0.0089906 0.00588043 0.000873696 0.0216034 0.00328776 0.0126433 0.023358 0.00601746 0.00384012 0.023327 0.00658909 0.0368751 0.00912028 0.0601116 0.0317123 0.0097021 0.00348154 0.00527485 0.0300187 0.00395269 0.0125078 0.0202972 0.00453789 0.00369263 0.0125056 0.0244765 0.0102525 0.0268396 0.0456255 0.00773437 0.00500529 0.0212374 1 0.0303196 0.0229291 0.00967807 0.0152927 0.0188819 0.0250478 0.0265208 0.0377722 0.00987431 0.0145767 0.0139612 0.0135342 0.00505555 0.00864761 0.0111802 1 0.00990615 0.0127055 0.00200968 0.0150935 0.0112234 0.0111238 0.00392306 0.00424073 0.0305825 0.00476197 1 0.00599764 1 0.0104426 0.0283949 0.999903 0.016894 0.0260431 0.00754744 1 0.0160654 1 0.00643218 0.00751686 0.00273993 0.0112901 0.0044994 0.00207167 0.0242124 0.00134456 0.033304 0.00264529 0.0161508 0.0218306 0.0164484 0.0285808 0.999998 0.0058452 1 0.0283779 0.998877 0.0303469 0.0221419 0.00611281 0.00390672 0.012345 0.00653382 0.00673386 0.028651 0.0352318 0.0185064 0.0118019 0.0119531 0.0112387 0.00156511 0.0128959 0.00271781 0.00756446 0.00350371 0.00371244 0.00556238 0.00651555 0.0208456 0.014036 0.00184936 0.00305059 0.0249156 0.0249936 0.0141992 0.00732157 0.0141789 0.0243588 0.00505596 0.00663179 0.0102946 0.0102228 0.00201604 0.00683053 0.0190294 0.0128781 0.0215972 0.028602 0.0277283 0.0051045 0.0079326 0.0610498 0.0187254 0.00389507 0.00990629 0.00275572 0.00158427 0.00175274 0.00810749 0.0137708 0.00353263 0.00296881 0.028358 0.00500395 0.00178167 0.0155739 0.0271494 0.0093166 0.0362754 0.0176535 0.0129331 1 1 0.0185656 0.00667276 0.0171926 0.00602116 0.0243818 0.0244443 0.00207885 0.0102834 0.033362 0.00177305 0.0155366 0.0295168 0.0176664 0.0197216 0.00951329 0.00939169 0.00431394 0.017074 0.0277386 0.0128711 0.0306311 0.0251959 0.0274156 1 0.035968 0.0180075 0.0281408 0.0201631 0.00952032 0.0142756 0.0050859 1 0.008844 0.00756466 0.01807 0.0159369 0.0290734 0.00753281 0.0298936 0.0140912 0.00601574 0.0202432 0.0222516 0.00169519 0.0339298 0.0166774 0.00686474 0.00654918 0.00230017 0.0224535 0.0392407 0.00563354 0.0100382 0.0788862 0.00881384 0.0174906 0.00736305 0.0240364 0.00819061 0.00166437 0.00670049 0.00829774 0.00413018 0.00585381 0.00286307 0.00280909 0.0161808 0.00114295 0.021996 0.0152047 0.00192342 0.00788946 0.0143003 0.00686317 0.00839224 0.00091744 0.00894499 0.0275156 0.0908867 0.000928574 0.00852233 0.0303994 0.0170824 0.0246135 0.00769867 0.00422977 0.0128848 0.00817791 0.999737 0.0601137 0.0285555 0.999827 0.0290273 0.0118161 0.0212939 0.00174623 0.0217297 0.031998 1 0.00101008 0.00343647 0.0275797 0.0176364 0.00131391 0.00850386 0.0155546 0.0120719 0.0164683 0.021205 0.00409689 0.10604 0.0287687 0.00790399 0.0100643 0.0162171 0.0285657 0.0300426 0.0100377 0.0132861 0.0135018 0.00341258 0.0373268 0.0241254 0.0224774 0.00404932 0.00724614 0.0133004 0.0250035 0.0124803 0.0421677 0.00580145 0.00984783 0.0199731 0.00242095 0.019898 0.0162623 0.00530265 0.0125325 0.00585626 0.0208288 0.00120053 0.0051315 0.0186234 0.0241424 0.00627053 0.0198711 0.00620639 0.0401173 0.00297055 0.00950155 0.0242716 0.00304748 0.05128 1 0.97675 1 0.0332125 0.00501335 0.999973 0.0130322 0.00105322 0.00473764 0.00328725 0.00510035 0.00402266 0.00226834 0.0151367 0.0106461 0.0471582 0.00376218 0.023234 0.0278395 0.00478365 0.039009 0.0013716 0.00138308 0.00424019 0.0276144 0.00503889 0.00410055 0.0122195 0.0296334 0.011481 0.00514023 0.00445153 0.00951504 0.0188441 0.00136225 0.0139978 0.0154713 0.0229921 0.0129196 0.0225695 0.0221401 0.0183451 0.0180377 0.00849081 0.0027384 0.0229667 0.00176233 0.0271229 0.00738278 0.0371578 0.00888451 0.0226822 0.0152372 0.0208569 0.0159863 0.0112778 0.0295766 0.0212346 0.0336461 0.0254119 0.00557809 0.0296457 0.0100229 0.027678 0.0253744 0.0148905 0.0164551 0.0247915 0.00187602 0.040737 0.0288088 0.0305435 0.996692 0.0218121 0.0259906 0.0233553 0.0448249 0.025107 0.0116852 0.0099463 0.0109922 0.00788664 0.026662 0.0109812 0.00600595 0.00491623 0.0123415 0.00298565 0.0228292 0.0250864 0.0214507 0.0134383 0.0191725 0.00944888 0.00280441 0.00563022 0.0257734 0.0205027 0.0309725 0.0188675 0.0184519 0.0194737 0.0156114 0.00817104 0.00994085 0.0163991 0.0186013 0.0184532 0.0257564 0.0259319 0.0423999 0.0282009 0.0225076 0.0111056 0.0230952 0.0183643 0.00695209 0.036358 0.016772 0.00799363 0.0286142 0.0193164 0.0112579 0.0405047 0.0116848 0.0106342 0.00277693 0.00769009 0.0128231 0.00685766 0.00473616 0.0173511 0.00361055 0.0308468 0.0119428 0.00327262 0.0218785 0.00686046 0.0145475 0.0154243 0.0111126 0.00316584 0.00337808 0.000810933 0.00283584 0.00493743 0.0151516 0.0547563 0.0228813 0.00958488 0.00456241 0.0242168 0.0110399 0.00407082 0.0275149 0.0080136 0.0226434 0.00270659 0.015665 0.00396323 0.0245057 1 0.00578804 0.00851688 0.00816932 0.0233035 0.0113481 0.00568822 0.00737112 0.021217 1 0.064185 0.044867 0.0214891 0.0235038 0.00485773 0.00855006 0.00194484 0.0075749 0.00577422 1 0.00412484 0.00720043 0.0085001 0.00839686 0.02274 1 0.00256157 0.0049411 0.0116474 0.0227789 0.0217019 1 0.977435 0.016222 0.00648198 0.010623 0.00325607 0.0209507 0.00721716 0.0120729 0.0073567 0.00912154 1 0.0340623 0.00852961 0.0097598 0.00293094 0.00373617 0.00252008 0.983572 0.0428541 0.00309198 0.0851631 0.00733763 0.00471517 0.0108996 0.0272131 0.0300864 0.0197213 1 0.00493384 0.0241335 0.00592509 0.0186543 0.0195812 0.0186168 0.0272127 0.00144409 0.0147906 0.00642228 0.0224972 0.0224115 0.0264624 0.0292658 0.0178555 0.00892511 0.0207364 0.0236129 0.0264967 0.0189854 0.0187494 0.00727195 0.00953761 0.00372141 0.0361257 1 0.00363763 0.0189817 0.0313281 0.0181882 0.0432561 0.00290501 0.00408439 0.0311005 0.0329525 0.0259863 0.0269935 0.00823042 0.00303598 0.0172735 0.0209336 0.0167699 0.00454052 0.0285047 0.00826688 0.0399502 0.0130351 0.0226847 0.00473377 0.00281459 0.0355489 0.0245615 0.0170128 0.0204895 0.0203451 0.00198541 0.0197585 0.0180467 0.0273699 0.999834 0.0190938 0.0228053 1 0.00294348 0.0233898 0.0327878 0.00196545 0.0130569 0.99959 0.0491156 0.0490724 0.0179999 0.0938223 0.00171864 0.029033 0.0102398 0.00631213 0.00638464 1 0.999928 0.00538222 0.057729 0.0275774 0.0339779 0.00266539 0.0221002 0.00579052 0.0057136 0.00410869 0.0105304 0.0107868 0.00610849 0.0114947 0.0233662 0.0235086 0.0284265 0.00268509 0.0385041 0.0258472 0.00679489 0.00448277 0.0294845 0.0235796 0.00123664 0.00609843 0.0917355 0.00308008 0.0201263 0.0211213 0.0184818 0.051125 0.0126051 0.0131635 0.0047021 0.0286024 0.00883509 0.0593593 0.0213798 0.0136565 1 1 0.00629186 0.141196 0.0217964 0.00930237 0.0129869 0.0280138 0.00316699 0.024456 0.0373212 0.00217255 0.0154434 0.0226685 0.00953114 0.0272142 0.0249236 0.0264628 0.0148402 0.0277102 0.0291397 1 0.00280981 0.00101987 0.0065112 0.00472869 0.0282276 0.00512373 0.00416204 0.00245657 0.00616509 0.00112717 0.0300245 0.00332 1 0.0119374 0.0108069 0.00486154 0.00989162 0.00260546 0.0190463 0.037677 0.00842407 0.00469848 0.0159606 0.00332762 1 0.00652548 0.0426695 0.0279228 0.0206543 0.00546671 0.00677974 1 0.0106101 0.0137647 0.00133503 0.021301 0.00997566 0.0213425 1 1 0.00913577 0.00418287 0.0425851 0.0148452 0.00422453 0.0394508 0.0164267 1 0.0015858 0.027447 0.0233698 0.0251392 0.0100114 0.00159826 0.0379614 0.0280217 0.00430633 0.0459316 0.00862584 0.00255802 0.0101607 0.0159593 0.0202787 0.00233898 0.0208938 0.00183591 0.00416801 0.0379014 0.00470069 0.000802619 0.0516583 0.00910643 0.00301276 0.0608627 0.0061213 0.00549739 0.00523439 0.0207422 0.0139946 0.0027555 0.052753 0.00615185 1 0.0253623 0.00384319 0.00845995 0.993301 0.999999 0.0112256 0.018493 0.0117529 0.00617526 0.00392309 0.0218419 0.0097575 0.997243 0.00322615 0.00952475 0.00765848 0.037308 0.00352305 0.0246966 0.0285642 0.00396568 0.00452875 0.00375089 0.0241614 0.00967977 0.00195865 0.0278756 0.00149341 0.00380336 0.040789 0.0269028 0.00598288 0.0038422 0.000944888 0.00533734 0.00356718 0.00613647 0.0582334 0.00433842 0.00235989 0.00397478 0.00247045 0.00659216 0.00846079 0.0175988 0.0243296 0.00883105 0.00871776 1 0.0128335 0.00639856 0.0278282 0.00994589 0.00309568 0.0219249 0.0349947 0.0120066 0.0189268 0.0125772 0.999985 0.00713107 0.0243004 0.00552055 0.025154 1 0.00294175 1 1 0.00267236 0.00622175 0.0026595 0.0102348 0.0047324 0.028395 0.0101116 1 1 0.025028 0.0125287 0.0150339 0.00269333 0.0234801 0.00841103 0.0505411 0.00281135 0.0017482 0.0622669 0.00706005 0.0164402 0.00331689 0.0120418 0.0127785 0.0382137 0.00756175 0.0169407 0.00475184 0.00735543 1 0.00693041 0.012918 0.0179574 0.00227133 0.011136 0.00555914 0.0100485 0.039774 0.00648819 0.995219 0.00366568 0.00266056 0.00482961 0.00106694 0.00931474 0.0012134 0.00314471 0.0179841 0.000118215 0.0145907 0.00889611 0.00936583 0.0164595 0.0315123 0.0277513 0.00737362 0.0176112 0.0280823 0.0018157 0.0288418 0.00851147 0.0168166 0.028474 0.00481781 0.00838455 0.00209074 0.00799248 0.00662783 1 0.00311155 0.00690216 0.0168174 0.00632245 0.0204808 0.0487272 0.00572916 0.0228311 0.0069842 0.0273038 0.0336755 0.0081495 0.0253967 0.027107 0.0265787 0.00482096 0.00939123 0.00740594 0.00289384 0.00370926 0.00744038 0.0156162 0.0102368 1 0.0309179 0.0464813 0.00695926 0.031832 0.0126745 0.00541541 0.022873 0.016585 0.00498132 0.0149311 0.0153365 0.0134096 0.0325634 0.0311244 1 0.9985 0.00386243 0.0262569 0.00796837 0.00442457 0.0232435 0.00649786 0.00638437 0.0361405 0.0137438 0.00633062 0.00288394 0.0182706 0.011229 0.00836776 0.0457879 0.00422975 1 0.00761535 0.0236428 0.019621 0.0211608 0.00567462 0.0066314 0.00558158 0.0287271 0.000822217 0.0105277 0.00457104 0.00524212 0.00405149 1 0.00275481 0.00360451 0.009896 0.00578956 0.00717547 0.0140385 0.00622129 0.00903197 0.00287627 0.00523663 0.0251239 0.0270322 0.0405251 0.00939911 0.00523456 0.00889805 0.0552529 0.00578365 0.00470527 1 0.0261734 0.0305983 1 0.01161 0.00580349 0.00805257 0.0117519 0.00180558 0.0568606 0.010745 0.00521918 1 0.0281635 0.0247659 0.0277724 0.0126982 0.00653132 0.0211486 0.00280964 0.0203324 0.0701693 0.999991 0.00296635 0.0162579 0.00804609 0.00723378 0.0125324 0.0302506 0.00154072 0.0350336 0.0173531 0.00200068 0.00848274 0.0155727 0.00696551 0.00351586 0.00347456 0.0370064 1 0.00756725 0.0197734 0.0240726 0.0126571 0.0279504 0.00793091 0.017359 0.0210521 0.0305117 0.00464042 0.0140166 0.0192111 0.0100742 0.00371779 0.0312657 0.0416352 0.00656242 0.0041491 0.00401988 0.00258217 0.081785 0.0164016 0.00409095 0.00587822 0.00842307 0.00509098 0.0117468 0.00850402 0.0263547 0.0208877 0.00289656 0.0310527 0.0367078 0.00566015 0.00340043 0.00878071 0.00791273 1 1 0.0277213 0.0282055 0.0644888 0.0309532 0.00487521 0.0426055 0.00792001 0.00742566 0.0623108 0.00643756 0.00456697 0.00289459 0.0217408 0.0280128 0.0018607 0.00507505 0.0260046 0.00612085 0.0151843 0.00430367 0.00412195 1 0.0106221 0.0126498 0.00760245 0.00212526 0.0277404 0.0176671 0.99999 0.00704788 0.0264101 0.0042103 0.0104178 1 1 0.0141463 0.00774217 0.0114377 0.0128201 0.00519588 1 0.00912151 0.0270214 0.0509193 0.0206866 0.0194295 0.123654 0.0153836 0.0523289 0.012238 0.00938087 0.00708136 0.0142706 0.010077 0.016693 0.0205467 0.0229208 0.0309421 0.00977764 0.0191116 0.00258487 0.0171861 0.0073526 0.0174226 0.0385572 0.00339966 0.00336397 1 0.00848017 0.0416112 0.00602074 0.0190628 0.022348 0.999999 0.00398237 0.00781388 0.0244657 0.00153581 0.00561391 0.00591961 0.0296475 0.02546 0.00380983 0.0066506 0.0202734 0.00365985 0.00863494 0.0460518 0.00413657 0.0160784 0.0140425 0.0155894 0.0295426 1 0.0127633 0.00563859 0.00738007 0.0203435 0.0353485 0.00821098 0.014325 0.00231142 0.0081598 0.0203382 0.00924345 0.00547354 0.00311475 0.00587346 0.00608689 0.0022457 0.0217406 0.0288115 0.00260598 0.0174441 0.00997435 0.0276201 0.0133711 0.00761768 0.0144787 0.00632031 0.00520942 1 0.0561008 1 1 0.0111909 0.0231424 0.022854 1 0.00185271 0.00307666 0.00427811 0.0213799 0.0298764 0.0133756 0.00246842 0.00889957 0.00740815 0.0104089 0.00534658 1 0.0197084 1 0.00351235 0.0032732 1 0.00886424 0.00765955 0.0251739 0.0104064 0.00705901 0.0260687 0.0341025 0.0133365 0.0506012 0.0217571 0.0117378 0.00788536 0.00665879 0.00745805 0.00848285 0.0265751 0.00339442 0.0199074 0.0662135 0.00549008 0.0268742 0.00125409 0.017404 0.0173982 0.00790526 0.00182945 0.00297349 0.00735856 0.00928154 0.00903111 0.00669194 0.00927598 0.00355787 0.0290721 1 0.0434121 0.00631255 0.00706014 0.00404144 0.0207593 0.0110374 0.00246232 0.00695384 0.00833449 0.00835787 0.0297193 1 0.0203042 0.00553327 0.0315494 0.0246016 0.0319599 0.0152658 0.00514515 0.00276771 0.00529779 0.0167364 0.0215489 0.0342412 0.00455356 0.00381781 0.00969553 0.000883365 0.00533683 0.0263148 0.00291987 0.016202 0.0337276 0.00460526 0.00955387 0.0105155 0.00716215 0.015533 0.0197499 0.0214479 0.00126185 0.0131285 0.0100828 0.00239119 0.0137488 0.0285133 0.0103739 0.0145396 0.00290168 0.0083266 0.0292293 0.0241693 0.00573785 0.0128513 1 0.00296007 0.0126612 0.00724854 0.00978592 0.00872258 0.0158925 0.00674985 0.0189218 0.00685636 0.0395615 0.0241339 1 0.00440726 0.00710175 0.0270043 0.00831262 0.0450554 0.00973231 0.0125018 0.0142055 0.002852 0.00912431 0.0340068 0.0407917 0.00522118 0.0157331 0.0116158 0.0219515 0.00650989 0.00904247 0.020851 0.0201465 0.010111 0.00497789 0.00389291 0.00864813 1 0.0290137 0.0304095 0.0180887 0.0169321 0.00202108 0.0267684 0.0653816 0.00283768 0.0213013 0.0502492 0.00408168 0.018085 0.00305866 0.0372436 0.00425846 0.0144365 0.00375185 0.0161338 0.0110223 0.037382 0.00456813 0.00704705 0.0116176 0.0227326 0.00291524 0.0119599 0.00514947 0.027454 0.0124065 0.997564 0.00745231 0.0259715 0.00652069 0.00692101 0.00193554 0.0114107 0.00528726 0.0544348 0.016555 0.031928 0.00338746 0.00621553 0.0318777 0.0203648 0.0113464 0.0240437 1 0.0280051 0.031583 0.00443119 0.0151167 0.0401514 0.0272525 0.00645095 0.0349096 0.00710985 0.014268 0.00420367 0.00136888 0.00943832 0.00434969 0.00958341 0.0110278 0.0117431 0.0113302 0.0121334 0.0163707 0.00213652 0.0160844 0.0116314 0.0232316 1 0.0202936 0.0143778 0.00703359 0.999999 0.00353455 0.00364392 0.010985 0.999703 0.0163304 0.0120368 0.0211561 0.0224472 0.0278685 0.0353997 0.0113497 0.0153656 0.0272877 0.0382974 0.0369606 0.00720722 0.012872 0.00702543 0.0027432 0.0239334 0.0157518 0.017341 0.0181506 0.0136892 0.00208263 0.0182963 0.00677836 0.011811 0.00701183 0.0212493 1 0.0131183 0.0273018 0.0172652 0.00152193 0.011398 0.00128335 0.0119682 0.0343759 0.00958315 0.0202093 0.00104861 0.0105187 0.0168702 0.0114772 0.0119446 0.0197475 0.00298221 0.0102485 0.0141125 0.0131622 1 0.0174842 0.015156 0.0111676 0.0141222 0.00673444 0.0118233 0.00332492 0.0102314 0.0291214 0.029034 0.0335953 0.00722263 0.00952317 0.00694078 0.0240074 0.00735176 1 0.0116797 0.031059 0.0223704 0.0205492 0.0300684 0.0149274 0.0183139 0.00391505 0.0371782 0.0137455 0.0335289 0.0300003 0.00663192 0.0174924 0.999958 0.0179107 0.999826 0.00408308 0.0241551 0.0247216 0.0033018 0.144027 0.0370512 0.00620772 0.00698109 0.0243313 0.0147344 0.0258091 0.0295444 0.00754735 0.00340922 0.00834251 0.0041501 0.00900952 0.992676 0.0219326 0.0372845 0.00346082 0.0241432 0.999999 0.0324843 0.0157722 0.00678228 0.0179103 0.0164835 0.0209436 0.0301604 0.0116628 1 0.028166 0.999995 0.00763496 0.0294542 0.0284137 0.00860405 0.00756228 0.0225798 0.0157676 0.00308258 0.0077991 0.0124412 0.00147353 0.0220195 1 1 0.0018273 0.022226 0.00775328 0.00604589 0.00924585 0.00554011 0.0308057 0.00332928 0.00994402 0.0348922 0.0240001 0.0208659 0.00365215 0.00703456 0.00833375 0.0172689 0.014136 0.00809833 0.0153399 0.0243005 0.00464467 0.0169739 0.028364 0.00491329 0.00484334 0.0054447 0.0224731 0.00303797 0.0377168 0.00370564 1 0.0139227 0.00537295 0.0073082 0.0131664 0.0146383 0.0119929 0.00298166 0.0226096 0.0109184 0.00574804 0.00632359 0.0197692 0.0152297 0.0262392 0.0194733 0.00247757 0.00491077 0.00146518 0.00520692 0.00370725 0.00586664 0.00484516 0.00536482 0.0167424 0.0211747 0.0267403 0.0175399 0.0119922 0.0158458 0.0208731 0.0148519 0.00204311 0.00898779 0.0156425 0.00519228 0.00136634 0.0283061 0.0162926 0.00503658 0.00833058 0.00644164 0.0197248 0.00572871 0.00802695 0.00508638 0.00273143 0.0123564 0.0034298 0.0219059 0.00775391 0.004501 0.00927182 0.00480125 0.00728416 0.00935867 0.00273856 0.0281963 0.00881788 0.0137888 0.0473611 0.013013 0.0227597 0.0211561 0.00225243 0.0225897 0.00552366 1 0.0271572 0.0156425 0.0118245 0.0238781 0.00995984 0.00466179 0.00764025 0.00545812 0.00161778 0.00327836 0.0063882 0.0160888 0.00701314 0.0115895 0.0252379 0.0125261 0.00117604 0.018055 0.0624854 0.00442479 0.00433629 0.0119421 0.0108184 0.0215907 0.0101899 0.00289082 0.025589 0.00552595 0.00419161 0.0354207 0.00349703 0.0411979 0.0106081 0.0154925 0.0140989 0.0334925 0.999976 1 0.00641753 0.00194262 0.0101822 0.00497604 0.00237265 0.00455969 0.0151764 0.0151632 0.0416961 0.00697778 0.0251409 0.00571913 0.00877659 0.0449481 0.0227932 1 0.0236961 0.00967568 0.0296105 0.0202734 0.0305057 0.00256698 0.00370511 0.00155736 0.0378435 0.00265347 0.0216271 0.0174633 0.00550842 0.0241912 0.072573 0.0288748 0.0139735 0.00672207 0.00958056 0.0343447 0.00692916 0.00729254 0.0208607 0.00553999 0.00353299 0.00598234 1 0.0225148 0.00785747 0.0153859 0.0120883 0.00255047 0.0141137 0.0206684 0.0203473 0.0262409 0.00522612 0.0280568 0.00976106 0.0360252 0.012277 0.00822267 0.00409238 0.0208079 0.00912187 0.0037255 0.00268771 0.0167489 0.00855362 0.00647259 0.0210764 0.0267719 0.0138043 0.0187585 0.0212407 0.0287843 0.00856382 0.0147547 0.00243403 0.0179077 0.0282411 0.0179816 0.0274828 0.00932673 0.020317 0.00574429 0.0239847 0.000988325 0.0175781 0.0107398 0.0220823 1 0.0184465 1 0.0109783 0.00942599 0.999994 0.0244719 0.0295203 0.0126902 0.0500937 0.00449194 0.0175147 0.0127874 0.00567743 0.0254509 0.0295796 1 0.00360229 0.00449942 0.00486188 0.00100964 0.0248473 1 0.00375109 0.00430742 0.0173549 0.0187942 0.0207846 0.00918719 0.00510773 0.0240079 0.0198407 0.00229475 0.0153254 0.00608272 0.0294589 0.0237703 0.0418661 0.0032132 0.0115086 0.00976863 0.0125282 0.00337655 0.00629108 0.0211781 0.02593 0.0109842 0.0123005 0.0319367 0.0110539 0.0165107 0.0105747 0.00985265 0.0220986 0.025911 0.00732115 0.0134152 0.00398422 0.00597711 0.00425789 0.014767 0.999834 0.0192094 0.00887211 0.0258666 0.00148067 0.0153927 0.0223283 0.00658962 0.022023 0.00299687 0.00299652 0.0256261 0.0262045 0.0103581 0.00373025 0.0167854 0.00819411 0.00476652 0.0194807 0.0163953 0.0240264 0.0128344 0.0241994 0.00382712 0.0331424 0.0212841 0.0157473 1 0.010915 0.0098083 0.00765661 0.0106537 0.0901295 0.0198714 0.0347313 0.00383085 0.0270577 0.00788304 0.00652319 0.00215872 0.0225668 0.0154329 0.018381 0.031752 0.00759327 0.00276295 0.00777585 0.0310428 0.00776926 0.0132938 0.014858 1 0.012289 0.0161734 0.0127909 0.0215499 0.0123364 0.00383988 0.0285768 0.00305675 0.0303635 0.0254782 0.00254977 0.0179525 0.00775104 0.0156527 0.00553557 0.00952898 1 1 1 0.0269436 0.00269216 0.00250414 0.0113105 0.0269733 0.00489986 0.00537107 0.0175617 0.00844467 0.023904 0.025707 0.0106687 0.00357161 0.00520554 0.0214589 0.0258207 0.00426041 0.0199277 0.0168293 0.0096297 0.0120212 0.00966547 0.0132101 0.0161928 0.00389717 0.999978 0.0422251 0.0212684 0.0240192 0.0233812 0.00790959 0.995881 0.0436696 0.00386605 0.0134794 0.0102388 0.026634 0.0104447 0.0264954 0.0144051 0.00988359 0.00422749 0.0125973 0.00940556 0.0225624 0.0235177 0.00893883 0.0490915 0.00647118 0.00797688 0.0204114 0.0147038 0.0110999 0.0212822 0.00904573 0.00476607 0.00651279 0.0194749 0.00854596 0.00683248 0.0050583 0.00739673 0.0379311 0.00359414 0.0101608 0.00466418 0.999996 0.0046945 0.00330863 0.00550696 0.00324881 1 0.999839 0.999736 0.0299608 0.0192702 0.00976724 0.0113194 0.00234882 0.0196045 0.00460548 0.00545611 0.0190508 0.0203591 0.00419346 0.0074058 0.0112847 0.00429763 0.00381353 0.0184765 0.0108689 0.00446116 0.0115507 0.999901 0.00288561 0.0208058 0.0175462 1 0.00312117 0.0037319 0.0465742 0.0222366 0.00617218 0.00227688 0.00676271 0.00208641 1 1 0.0109074 0.0128993 0.0149229 0.002176 0.0190919 0.0126164 0.0022546 0.0123008 0.000429475 0.0331601 0.0163643 0.0169301 0.0250809 0.0066389 0.000950953 0.0279294 0.0156534 0.00435238 0.00897504 0.0243181 0.00949606 1 0.0277853 0.0207692 0.0103124 0.0207648 0.0248551 0.0340968 0.0225718 0.00269187 0.0055773 0.0109553 0.00539422 0.0519653 0.00654101 0.0235597 0.0441425 0.00843452 0.00739303 0.00685538 0.0256934 0.00747819 0.0142297 0.00713901 0.00268673 0.00972018 0.0369576 0.0207488 0.0184877 0.00312288 0.00596929 0.016621 0.00684458 0.0167125 0.0122351 0.00669515 1 0.0152842 0.0185001 0.0240705 0.0108054 0.00659218 0.0205664 0.00536051 0.0077449 0.00735078 0.0140031 0.00143908 0.0153876 0.0247993 0.00260408 0.0261913 0.00244555 0.00715677 1 0.0062518 0.028294 0.00181574 0.0283582 0.00173168 0.00613729 0.0174978 0.0373336 0.00336204 0.00620055 0.0188667 0.0178182 0.0198584 0.0243723 0.00867342 0.00303144 0.0260634 0.0217918 0.0257221 0.0122245 0.00421682 0.00466706 0.0249802 0.0323259 0.012849 0.00486353 0.00677808 0.0259224 0.023969 0.0142618 1 0.00689778 0.0256889 0.0148749 0.00297615 0.0142938 0.010871 1 0.0304652 0.0429541 0.0116839 0.999995 0.00396051 0.0112374 0.0145411 1 0.0198208 0.0281785 0.0306601 0.0187893 0.00271568 0.0173286 0.0135155 0.999964 0.00369422 0.00491475 0.0406183 0.027779 0.00587882 0.00935855 0.00728268 0.0379359 0.0054869 0.0219725 0.0112379 0.00340221 0.0186198 0.00691573 0.00709661 0.0118292 0.0535976 0.00326013 0.00424873 0.00254595 0.0263493 0.0119227 1 0.0114016 0.00406326 0.999524 0.0296496 0.00570904 0.0179681 0.0169789 0.00236198 0.0169985 0.00320752 0.00478517 0.0108995 0.0101603 0.0239072 0.00988248 0.0117381 0.022383 0.00124202 0.00412447 0.0366192 0.0114709 0.0279991 0.0356762 0.00227463 0.00681686 0.00674211 0.00346387 0.00311794 1 1 0.00737922 0.0137047 0.0196283 0.00235506 0.00330569 0.0264883 0.0383382 0.00769073 0.0143821 1 0.0020241 1 0.00903136 1 0.00792385 0.00304604 0.00433284 0.0101197 0.00204399 0.019185 0.011923 0.0095697 0.0161266 0.0164493 0.000956764 0.0192618 0.0288688 0.0325368 0.00605064 0.0251961 0.00470386 1 0.0103682 0.00243419 0.0187358 0.0293393 0.00701638 0.0313887 1 1 0.0237089 0.998592 0.0277275 0.00399404 0.0130569 0.00821874 0.0465027 0.0314571 0.046854 0.0262036 0.00936161 0.0205567 0.0142556 0.00877974 0.0655721 0.0029626 0.0104286 0.00256348 0.054389 0.00585591 0.0329064 0.999967 0.0029017 0.00174335 0.0107332 1 0.0340407 0.0167625 0.0275167 1 0.00730384 0.0169701 0.0196401 0.023655 0.00516819 0.0235093 0.015356 0.00291385 0.00675658 0.00536075 0.0135903 0.00409237 0.0322994 1 0.0424394 0.0216157 0.00518444 0.00327241 0.0341283 0.00466787 0.0184619 0.0158399 0.00856431 0.0033385 0.00384769 0.00180932 0.00926908 0.0425546 0.00440137 0.0152911 0.01103 0.0107438 0.0272346 1 0.00258069 0.0162936 0.0212639 0.0201529 0.0248818 0.021333 0.00524399 0.0234215 0.00270849 0.00401174 0.00498321 0.00403221 0.999385 0.0127742 0.00429593 0.0115394 0.186875 0.0482249 0.00567009 0.010413 0.00599712 0.0061084 0.0327157 0.0208912 0.00315295 0.00228332 0.0132655 0.0502476 0.00815613 0.0175932 0.00126623 0.00563982 0.00474734 0.00612107 0.0175286 0.106104 0.0027365 1 0.0187542 0.005716 0.0192273 0.0318316 0.018151 0.00470524 0.0196877 0.00859063 0.0128904 0.999975 0.00207256 0.00103992 0.00991802 0.0177916 0.00607266 0.0098172 0.00526577 0.0329855 0.000912961 0.029567 0.0463162 0.0083722 0.0197274 0.00302938 0.0233075 0.0224107 0.0506659 1 0.021396 0.00223503 0.00201286 0.0251049 0.00871708 0.0245561 0.0180555 0.0119585 0.0143383 0.0289975 0.0242499 0.0178367 0.0221606 0.0205287 0.013952 0.0234336 1 0.00708041 0.019416 0.0274675 0.011829 0.0407703 0.0195929 0.0439551 0.00707488 0.00786995 0.0150055 0.00755636 0.00179575 0.00841864 0.0373624 0.0283337 0.0151527 0.0205746 0.023665 0.0292711 0.0264604 0.0023442 0.00736635 0.00472172 0.00389325 0.00886309 0.0250579 0.00724962 0.00365759 0.0152018 0.0104839 0.0233701 0.0177158 0.00381211 0.0110169 0.00833474 0.00426229 0.0262718 0.048013 0.000857148 0.00470564 0.00855484 0.00648926 0.0196981 0.00791855 0.0277251 0.00759081 0.00656664 0.0129636 0.0115732 0.0308794 0.00708951 0.038452 0.0263842 0.0143233 0.0302691 0.0129706 0.00760073 0.00544095 0.0181339 0.00291654 0.00506853 0.00268765 0.00895086 0.0103997 1 0.00884461 0.0272137 0.00455773 0.0223968 0.00421458 0.0245747 0.0190579 0.00235779 0.0237612 0.0225416 0.0309457 0.00492642 0.0061786 0.0160831 0.00259066 0.00735952 0.00534953 0.00756186 0.0164259 0.019357 1 0.0413712 0.0359203 0.03065 0.020961 0.00505572 0.0198336 0.00555378 0.0217612 0.0104705 0.00454849 0.00509025 0.0269047 0.0150009 0.00401008 0.00901307 0.0202347 0.00830976 0.0413826 0.00536838 0.0123088 0.00496413 0.00984422 1 0.933781 0.00356302 0.021738 0.00707319 0.0206207 0.016639 0.0104581 0.0197625 0.0129236 0.0176342 0.012142 0.053335 0.00399839 0.00563299 0.00662546 0.00530575 0.0406398 0.00654965 0.0202774 0.0202243 0.00881951 0.00665966 0.0155049 0.00691647 0.00147304 0.00525818 0.00214952 0.00578271 0.00748401 0.00817139 0.00511521 0.0352664 0.00444491 1 0.00220936 0.0098295 0.00951624 0.016403 0.0070817 0.00122343 0.0402071 0.0224197 0.0365784 0.00811844 0.0115124 0.00985341 0.016547 0.00627786 0.00277252 0.0103413 0.0134996 0.00575736 0.00335363 0.00492086 0.0225905 0.0030721 0.0262293 0.0167508 0.00206918 0.00352063 0.0261823 0.00798453 0.00587843 0.00286319 0.002068 0.00494822 0.0441249 0.0324782 0.00288252 0.00395463 0.0104452 0.0178121 0.00587596 0.076242 0.0111512 0.00642162 0.0262705 0.000741366 0.00783681 0.0114585 0.00402706 0.0182488 0.0102413 0.00153293 0.0110503 1 0.0249122 0.015217 0.00741859 0.0275674 0.0248023 1 0.00379721 0.0170654 0.0276921 0.0549898 0.00255058 0.000535622 0.0165714 0.00896377 0.00362611 0.0248252 0.0311447 0.0283739 0.0237714 0.028653 0.0240426 0.0308576 0.999999 0.0311615 0.0172649 0.0115795 0.0117581 0.0180922 0.0440582 0.0300721 0.0394009 0.0170665 0.0239521 1 0.0191581 0.016806 0.0187818 0.0223882 0.0365287 0.0311553 0.022177 0.0195694 0.026807 0.025931 0.0184667 0.0157501 0.0234777 0.0344868 0.0194408 0.0166639 0.0179474 0.0273274 0.0184339 0.0608636 0.0163653 0.0372359 0.0378002 0.0762395 0.0158215 0.0226765 0.0247762 0.0245284 0.0169019 0.0743161 0.0166522 1 0.999734 0.0220921 0.0240068 0.0259536 0.0241267 0.0468832 0.0481652 0.0305261 0.0261437 0.0242367 0.0298482 0.0371898 0.0209125 0.0278161 0.0113686 0.0264193 0.0293195 0.0459657 0.0263055 0.0209671 0.0514229 0.0300931 0.0274089 0.0244542 0.022664 0.0491143 0.0307634 0.0222382 0.0267828 0.0284717 0.0290755 0.0203979 0.0146728 0.0183588 0.0200598 0.0323465 0.0125295 0.0216919 0.00497199 0.0276077 0.0386621 0.0242197 0.0248269 0.00133394 0.00330007 0.0057805 0.00237895 0.999974 0.00568207 0.999873 0.00957447 0.013571 0.00173587 0.049123 1 0.00983237 0.0185942 0.0151999 0.0291936 0.00445504 0.0026736 0.022144 0.00907844 0.00722002 0.00671526 0.0173749 0.0363995 0.0221658 0.0118619 0.010482 0.0135482 0.0103681 0.00286516 0.00217315 0.0175162 0.00249318 0.0179879 0.0219994 0.0230713 0.0596111 1 0.0113027 0.0156361 0.0533667 1 0.00197934 0.00440314 0.00437421 0.0112996 0.0300024 0.0193676 0.0148259 0.00724653 1 0.00895889 1 0.0108402 0.0158998 0.0489271 0.0167511 1 0.00294957 0.0172817 0.00897398 0.0518352 0.0244103 0.0278102 0.0511754 0.0298434 0.0340272 0.0320325 0.0197035 0.0457492 0.0284825 0.011032 0.00443127 1 0.00387397 0.00627789 0.0746663 0.00771746 0.00748225 0.00497249 0.0102084 0.0143449 0.0231553 0.0268601 0.0205044 0.0282173 0.0239796 0.0215496 0.00396266 0.0157939 0.00809915 0.00326225 0.0191082 0.00275501 0.00224872 0.00370911 0.0202987 0.0260119 0.0162887 0.0186843 0.0203206 0.0242688 0.0183984 0.013086 0.0142853 0.0151197 0.0466638 0.0283394 0.0175363 0.0168076 0.0218457 0.0124084 0.0232405 0.0274746 0.0194215 0.0275295 0.0209017 0.0138983 0.0487249 0.0356784 0.0539718 0.0212304 0.0155514 0.0152141 0.00893833 0.00335666 0.0101704 0.998362 0.0192601 0.0299491 0.015742 0.0141083 0.0179526 0.0175705 0.0433108 0.0355312 0.0384158 0.0158193 0.01853 0.024876 0.0283733 0.0145219 0.0225557 0.0281432 0.0105636 0.0120719 0.0133385 0.0194272 0.0273873 0.0103494 0.0214751 0.0304732 0.0150344 0.0349736 0.0228152 0.0175001 0.0434544 0.0310229 0.0338974 0.0153749 0.0115585 0.015097 0.0324245 0.0260074 0.0288349 0.0302318 0.0203281 0.0182367 0.00441013 0.00937459 0.0309309 0.0314092 0.0255169 1 0.0194228 0.0395156 0.00845615 0.0177048 0.00110929 0.99632 0.0227393 0.00172739 0.00554184 0.015485 0.00710164 0.0252469 0.0298284 0.00587876 1 0.0181906 0.0270547 0.0255187 0.0173469 0.0467214 0.0016451 0.00162156 0.0122088 0.00556015 0.0103726 0.013956 0.00124393 0.0184705 0.0124825 0.0333137 0.0246627 0.060587 0.0404822 0.0583943 0.0206477 0.0241531 0.0442222 0.00982788 0.0145531 0.00134164 0.0250646 0.0150458 0.00483708 1 0.00737031 0.0222609 0.0353201 0.0379545 0.0403812 0.027823 0.0518479 0.0335144 0.0243383 0.0195868 0.99141 0.0158943 0.00825356 0.0209539 0.0158744 0.022746 0.00550496 0.0203748 0.0308376 0.0292207 0.0225539 0.0197468 0.0374254 0.0059555 0.0286902 0.00601321 0.0141347 0.00539218 0.0227349 0.0123554 0.00155119 0.0133863 0.0324369 0.0236949 0.00654464 0.0158661 0.017718 0.0259027 1 0.0282128 0.0208311 0.0266576 0.00442248 0.0183801 0.03173 0.0287353 0.0102997 0.0328494 0.0231379 0.027855 0.0138247 0.0211545 0.0237219 0.0212902 0.0199438 0.0251974 0.0205749 0.00669025 0.00532064 0.00596265 0.013813 0.0207113 0.0372938 0.0274873 0.00886866 0.0228118 0.0402463 0.0163817 0.00485944 0.0195253 0.0068994 0.00675413 0.0105011 0.0280815 0.0096594 0.00412155 0.0201803 0.99297 0.0187134 0.0228822 0.0294547 0.00558914 0.0059833 0.00275872 0.0193482 0.0079408 0.00398543 0.0211525 0.0171926 0.0106737 0.00917414 0.00982452 0.00807096 0.0225361 0.999993 0.0139695 1 0.0318354 0.0140202 0.00768034 0.00615241 0.0216929 0.00346694 0.00359811 0.00736928 0.00807913 0.00209878 0.0176826 1 0.021135 1 0.00291963 0.0469821 0.999998 0.02221 0.0154124 0.00909469 0.00561191 0.0322122 0.00195265 0.00475906 0.0280824 0.00244956 0.00288805 0.0328675 0.00339027 0.0159734 0.00394615 0.00581583 0.0229356 0.00401859 0.0135599 0.0209484 0.0305205 0.00120721 1 0.00594661 0.0223405 0.00568692 0.011848 0.0175986 0.0103378 0.00426075 0.00195429 0.000948968 0.00963832 0.013091 0.0127932 0.047242 0.0199727 0.0567198 0.00867835 0.0225148 0.0259782 0.00493433 0.00440602 0.0109374 0.00680311 0.0116797 0.00264038 0.0268249 0.00880277 0.00297036 0.0433845 0.0141429 0.0150359 0.00686985 0.0326398 0.00405386 0.00181775 0.0110884 0.0234422 0.0452268 0.00551498 0.0332014 0.0288884 0.00343258 0.0342567 0.0205286 0.0053197 0.0256012 1 0.0319878 0.0111975 0.00725318 0.00711821 0.0330905 0.0224771 0.0268055 0.0251709 1 0.0166803 0.00490965 0.00333647 0.00671405 0.0246297 0.0107722 0.0190777 0.0190317 0.00531054 0.00119447 0.031736 0.0274248 1 0.0309507 0.0128142 0.0338977 0.00919715 0.999858 0.999788 0.00551759 0.0053657 0.022669 0.0177896 0.0402571 0.0166302 0.00390143 0.112163 0.039359 0.00381101 0.00178143 0.0209423 0.0273444 0.0118406 0.0268194 0.00133658 0.00192521 0.0192384 0.0190701 0.0128822 0.0237534 0.0218711 0.999977 0.00193153 0.0179689 0.00707068 0.0900337 0.0257715 0.0403941 0.0203617 0.00678859 0.00287759 0.0270394 0.0218582 0.00172178 0.0203747 0.007084 0.00107822 0.00331125 0.00764934 0.999288 0.00506094 0.011773 1 0.0208929 0.0213127 0.0179522 0.0876648 1 0.0248597 0.0220589 0.0154051 0.00248772 0.00592126 0.0128555 0.0331209 0.00510107 0.0311683 0.0017869 0.0191828 0.00613119 0.0173467 0.0215315 0.00397083 0.0288088 0.0460168 0.0252597 0.0040959 0.0179794 0.00532717 0.0102846 0.0101414 0.0213648 0.010492 0.0155757 0.0333803 0.0225461 0.00398487 0.0226932 0.00615396 0.00255075 0.00234564 0.0567195 0.0203979 0.0195781 0.012806 0.003839 0.00348244 0.0570413 0.00151932 0.0149903 0.00258825 0.0109094 0.00786765 0.0414371 0.0209178 0.01711 0.0223976 0.0101322 0.00871354 0.999767 0.00315098 0.00265544 0.00498327 0.00892718 0.0162167 0.00763864 0.016648 0.0207537 0.00244215 0.0045342 0.00399223 0.00355541 0.999998 0.00449123 0.00188294 0.0276475 1 0.0323659 0.0731712 0.0381191 0.0326385 0.00436546 0.0271662 0.00644843 0.00695055 0.00630411 0.0169629 0.0239592 0.00457694 0.00627648 0.0162434 0.00607425 0.0200038 0.0461364 0.00901082 0.00789025 0.0164577 0.049253 0.00473523 0.041305 0.00225418 0.00605418 0.0124966 0.0178387 0.0134318 0.0224382 1 0.0153764 0.016166 0.00508798 0.995324 0.0101229 0.025223 0.00765106 0.0263845 0.00558993 0.0260139 0.00242426 0.0172399 0.0205081 0.00639571 0.00451826 1 0.0117939 0.026296 0.00693076 0.0190352 0.0224257 0.0330499 0.00436517 0.0263257 1 1 0.00881696 0.0268512 0.0264851 0.00526132 0.00824336 0.00411728 0.0190749 0.00625543 0.00311156 0.0273919 0.998087 0.0148364 0.0208833 0.011246 0.00513013 0.0152022 0.0245705 0.0130512 0.00116929 0.0237443 0.0103591 0.00819103 0.00388129 1 0.0120707 0.0257388 0.0171147 0.00317452 0.0207388 0.00616495 0.00467127 0.0038058 0.0027247 0.00315941 0.00825457 0.00103327 0.0247325 0.0099629 0.00828201 0.00464344 0.0127468 0.00534639 0.013602 0.0258433 0.00730351 0.0119245 0.02204 0.00605452 0.0259738 0.0317264 0.0116219 0.0103652 0.0115258 1 0.00488247 1 0.0152876 0.00562329 0.00579973 0.0249785 0.00135353 0.0241649 0.012223 0.00795029 0.0290039 0.00463907 0.00380505 0.0249271 0.00935037 0.0261203 0.00353593 0.0285741 0.0470887 0.00783788 0.00557208 0.0396605 0.0273763 0.0082277 1 0.0080017 0.022305 0.0170155 0.00703354 0.00407554 0.0386437 0.00848707 1 0.0133039 0.00258423 0.0190332 0.016414 0.00891901 0.0095997 0.00117806 0.0208912 0.0113828 0.00890112 0.00453642 0.0138305 0.00297896 0.00777772 0.0225841 0.0245765 0.0157617 1 0.00900522 1 0.0183001 0.00552861 0.0225502 0.0095609 1 0.00872326 0.00492483 0.00676771 0.010344 0.0300198 0.0305466 0.0279373 0.0231499 0.0210492 0.0219687 0.00890432 0.0216736 0.0111855 0.00236299 0.0130058 0.00113213 0.00427888 0.012072 0.0285464 0.00587135 0.0248783 0.00937349 0.00561283 0.0145967 0.00521737 0.0265787 0.0174072 0.0191978 0.0514832 0.0292178 0.0191406 0.00819913 0.0103518 0.0204422 0.00809574 0.00930801 0.0218438 0.0122924 0.0340829 0.013843 0.0143829 0.0195592 0.0095065 0.00905567 0.00100761 0.0103808 0.0252955 0.0226419 0.0427074 0.0138824 0.0105029 0.085172 0.0138493 0.035053 0.00329163 0.0358303 0.00281931 0.00294691 0.00352142 0.00830907 0.0214249 0.0192894 0.0124028 0.0311955 0.0257137 0.0551695 0.0349632 0.0106822 0.0158503 0.0132174 0.0476846 0.0128926 0.011375 0.0153679 0.00294593 1 0.0304975 0.00985462 0.00117847 0.0066409 0.016229 0.0191668 0.02287 0.0235599 0.0268085 0.00841752 0.0243378 0.00256736 0.0165401 0.0085165 0.00845609 0.0184202 0.0354619 0.0190627 0.0250821 0.00368231 0.0461698 0.0174319 0.0167488 1 0.00375416 0.0119677 0.020451 0.00890899 0.0163159 0.0051518 0.0295503 0.0065556 0.0104467 0.026483 0.031206 0.0318787 0.00441224 1 0.0184087 0.0251359 0.00599154 0.00429032 0.0246025 0.0110519 0.0158478 0.0100275 0.0110668 0.0102765 0.0316321 0.0232617 0.0858596 0.00791443 0.0409414 0.0035619 0.00503337 0.0196863 0.0245416 0.0165825 0.00230163 0.00995361 1 0.0114146 0.0110502 0.034796 0.015883 0.00828585 0.0196485 0.0138513 0.0543249 0.00220061 0.00735842 0.00465969 0.00602583 0.0249891 0.0269328 0.0237858 0.0331942 0.00247772 0.00850323 0.00305105 0.999998 0.0165122 0.026617 0.00643267 0.0128551 0.00788263 0.0216127 0.0099636 0.00491306 0.0111766 0.00400268 0.0167701 0.0219816 0.00647002 0.0104589 0.0166794 0.0223057 0.022575 0.022036 0.00791722 0.021791 0.0503243 0.0255271 0.00284491 0.019234 0.0119557 0.00582763 0.0117936 0.0263109 0.00593095 0.019246 0.0145458 0.0280565 0.0236082 0.0292312 0.0367077 0.024105 0.0310705 0.0169377 0.0320881 0.0147806 0.0158781 0.0120949 0.013133 0.00596482 0.00862549 0.0404173 0.0273332 0.00730187 0.00387689 0.00994171 0.00205636 0.0122567 0.00310743 0.0303643 0.00528689 0.0434363 0.0563165 0.0214612 0.0119633 0.00774305 0.0128349 0.00851009 1 0.0311432 0.0218867 0.0235183 0.0103938 1 1 0.00284799 0.0101127 1 0.00495648 1 0.0647602 0.00817638 0.0207424 0.0309921 0.00109909 0.0260908 0.0252843 0.00469903 0.0289428 0.0294406 0.0106187 0.00504085 0.999538 0.00776185 0.0363126 0.00904913 1 0.00689012 0.99999 0.00720045 1 0.0163773 0.000606496 0.0125002 0.00424992 0.00485116 1 0.02111 0.0158453 0.00557183 0.0120771 0.028962 1 0.0241202 1 0.00576079 0.0024988 0.00633155 0.00532322 1 1 0.00942309 0.00892207 0.0311384 1 0.0245228 0.0108729 0.00356413 0.0105517 0.0126865 0.00701879 1 0.0300293 0.0153597 0.0238249 0.0237361 0.0108708 0.00233764 0.00651646 0.00935131 0.00523651 0.0069428 0.0129552 0.00642771 0.0120682 0.00826276 0.0544997 1 0.0166745 0.00161935 0.0103486 0.00612068 0.0113436 1 0.000565392 0.0097097 0.0051413 0.0212191 0.00333245 0.000616255 0.00759683 0.0120031 0.0027017 0.00519164 0.0385294 0.00932854 0.0225289 0.00553946 0.0243023 0.0390848 0.999928 0.0441893 0.00749212 0.00637747 0.0317831 0.0263011 0.0293819 0.00256218 0.00882305 0.0237884 0.0198957 0.0130587 0.0320545 0.00443367 0.0304911 0.0249967 0.0318982 0.022026 0.999976 0.00371875 0.0307222 0.00789755 1 1 0.0206419 0.0358902 0.00796885 0.0052441 0.0145869 0.00992401 0.0268569 0.027181 1 1 0.0235422 0.0114762 0.0118633 0.0267079 0.0159597 0.024219 0.0118573 0.0154724 0.0304971 0.0369963 0.00985451 0.0294019 0.0302866 0.999509 0.0142271 0.011901 1 0.00527509 0.00366874 1 0.00198291 0.999739 0.0518068 0.0298808 0.0143336 0.0246488 0.0107031 0.998796 0.00957584 0.00822351 0.0278418 0.0297173 1 0.00338988 0.00306284 0.0198193 0.0281831 1 0.0026704 0.0277104 0.0295704 0.0066191 0.00767927 0.0271319 0.0107942 1 1 0.00722744 0.0200182 0.0062319 0.0127131 0.00434321 0.0412514 0.00325048 0.0104101 0.0122466 0.0142215 0.00820919 0.0167378 0.013214 0.0015586 0.00541831 0.00339682 0.00900415 0.00258282 0.0177607 0.0150111 0.0132336 0.0258111 0.0192195 0.00704843 0.043111 0.0148859 0.0129858 0.0734812 0.0164362 0.00734992 0.0215114 0.00348169 1 0.033414 0.0203682 0.0273964 0.0240344 0.00201286 0.992975 0.00720265 0.00752609 0.0045504 0.00415757 0.0251226 0.00957654 0.0380838 0.0281951 0.00414214 0.0226239 0.0210698 0.0264399 0.0209979 0.00189336 0.00349314 0.00968442 0.00704037 0.0249742 0.00814949 0.0306831 0.00832021 0.0611493 0.0543347 0.00693748 0.0251243 0.0309038 0.0240377 0.00428433 0.00307482 0.0118778 0.0184853 0.0100552 0.0200687 0.00117687 0.0666179 0.0145759 0.0195364 0.0101182 0.00666587 0.0130641 0.00626855 0.0335799 0.0330929 0.0174589 0.0212885 0.0261701 0.024709 0.0127487 0.00943851 0.0130025 0.00457981 0.0411296 0.0103483 0.00272186 0.00201797 0.00388481 0.0150367 0.00605336 0.0156011 0.0298472 0.00640927 0.0415664 0.00725266 0.0235364 0.0518139 0.00264321 0.0195223 0.0169505 0.0150632 0.01685 0.0274061 0.0149736 0.0272796 0.0327652 0.00378948 1 0.00330084 0.00160506 0.0291808 0.0230125 0.00980091 0.0142853 0.00339444 0.0187587 0.00536438 0.00252841 0.00644134 0.0386531 0.0177747 0.00626748 0.0136803 0.00109537 0.0387535 0.0072805 0.00548419 0.0268706 0.00922599 0.00830023 0.00601264 0.00509209 0.0239928 0.0175028 0.0173479 0.0195707 0.00383788 0.0263912 0.00240317 0.0289536 0.0334235 0.0170279 0.0145617 0.0224479 0.102433 1 0.0276765 0.00316216 0.0037493 0.00746918 0.010477 0.00687301 0.0106272 0.0182374 0.0079945 0.0028841 0.004691 0.00817015 0.0221555 0.00330505 0.0118581 0.002818 0.0266453 0.00197123 0.0122213 0.00677753 0.021858 0.0199605 0.0016199 0.0173833 0.0222588 0.0237749 0.0186835 0.00101021 0.00672748 0.00201859 0.128668 0.0161508 0.0164621 0.0158838 0.0144767 0.0407338 0.0244929 0.0239265 0.00722414 0.0109881 0.0160966 0.00228889 0.0261388 0.031832 0.0266094 0.00853613 0.00515824 0.00366146 0.00517598 0.00348775 0.0103131 0.999967 0.0719875 0.0104367 0.00225007 0.0325002 0.00723825 0.99999 0.0257408 0.0121166 0.0358479 0.0187531 0.0240904 0.0470332 0.00137594 0.00248623 1 0.0283275 0.0357274 1 0.00925893 0.0157028 0.0268514 0.0236936 0.0231149 0.0230457 0.022785 0.0466462 0.00911808 0.00538098 0.00307142 0.0053012 0.0225198 0.00344227 0.00591511 0.0337212 0.00126842 0.00928717 0.00410076 0.0134714 0.0117495 0.0476259 0.00670099 0.00167597 0.0140932 0.99999 0.00257023 0.00199622 0.00289795 0.128212 0.0116874 1 0.0235776 0.014358 0.99976 0.00258138 0.01897 0.0245223 0.999993 0.0313666 1 0.0090378 0.00662468 0.00823455 0.00870407 0.00749631 1 0.0197088 0.0195243 0.0172269 1 0.00821085 0.029593 0.0182005 1 1 0.999851 0.0119445 0.0265602 0.010214 0.00783652 1 0.0110433 0.0418739 0.0358015 0.999837 0.0156661 0.00119108 0.0129411 0.0331138 1 0.010214 0.0161621 0.000804579 1 0.011997 0.0123939 1 0.0131654 0.0114421 0.00548841 0.0112344 0.0208169 0.0179372 0.0232131 0.00220072 0.0223114 0.011138 0.011657 0.00123106 0.011857 0.0184813 0.0320142 0.0186461 0.00836057 1 0.0243601 0.00472683 0.0326193 1 0.00587578 0.0157 0.0187671 0.0250383 0.0278051 0.0342881 1 0.0278704 0.0599843 0.0110781 0.00641822 0.00960118 0.00473294 0.0238706 0.0291784 0.00389678 0.0273041 0.00430333 0.0368865 0.0077092 0.0252036 0.015066 0.00541734 0.0305276 0.00892541 0.0107765 0.0104664 0.0093815 0.0382389 0.0182405 0.0266334 0.00546568 1 0.99866 0.0156921 0.0345131 1 0.00490183 0.00457498 0.00686144 0.00636381 0.0314897 1 0.046383 0.0616656 0.0231957 0.0117292 0.00458886 0.00338755 0.0285354 0.090908 0.0186749 0.0226368 0.0056802 0.034267 0.0132946 0.0119011 0.00819336 0.0276064 0.0046271 0.0117499 0.00937389 0.009968 0.00233341 0.0161883 0.015566 0.0438043 1 0.0278354 0.999931 0.0448844 0.00716625 1 0.0114442 0.0219746 0.00882363 0.00585399 0.0171303 0.0184244 0.0254394 0.0145485 0.0170701 0.0232384 0.01784 0.0207324 0.00814527 0.0183262 0.00307912 0.026278 0.00615088 0.015427 0.0231063 0.0071441 1 0.0141526 1 0.00620855 0.0161002 0.0187879 0.0529166 1 0.00161245 0.00591675 0.00733618 0.00805544 0.00307834 0.0112263 0.0082274 0.00220111 0.999802 0.0827624 0.00367705 0.999999 0.00555714 0.009973 0.00633831 0.00794516 0.00815678 0.0123762 0.00148883 0.014182 0.0205018 0.00475678 0.253779 0.0188252 0.0409035 0.00526312 0.00373874 0.0105705 0.0069012 0.00801782 0.0318249 0.0135292 0.0246079 0.0193406 0.011691 0.00916597 0.00547562 0.0182294 0.00681697 0.0195998 0.011629 0.0355775 0.0271824 0.999991 0.0176662 0.00969911 0.0031879 0.00157691 0.0104568 0.0300177 0.00604026 0.0118236 0.0104551 1 0.00605288 0.0148796 0.0030379 0.00201776 0.00537208 0.00645413 0.0190914 1 0.013556 1 1 0.0208332 0.0110953 0.00654086 0.0124514 0.00548839 0.021473 0.0140383 0.0237697 0.00232285 0.00955837 0.0276471 0.00190311 0.0245817 0.0193394 0.00589026 0.0146106 0.010242 0.0166257 0.00664409 0.00104731 0.0226615 0.00507721 0.0111557 0.0187465 0.00595033 0.007425 0.0239044 0.00874199 1 0.0158532 0.00317284 1 0.0432072 0.0125846 0.00840911 0.00329276 0.0209401 0.00921972 0.00616641 0.0579912 0.0190753 0.0259717 0.00798424 0.00680494 0.0171996 0.0178905 0.021302 0.000795738 0.00488611 0.0228134 0.00851037 0.0266529 0.0111593 0.00863152 0.00961654 0.0118427 0.0353852 0.0138243 0.00537187 1 0.0262091 0.0252689 0.0424692 0.0248616 0.0164798 0.0167622 0.00515557 0.00708369 0.00131534 0.0582973 0.00990816 0.0228967 0.0225978 1 0.0256211 0.0255072 0.0120462 0.012397 0.00354347 0.0215379 0.022613 0.0190422 0.0012486 0.0286931 0.0124409 0.0114317 0.00762812 0.0658119 0.0059047 0.0023698 1 0.00873436 0.00991301 0.00208354 0.00467341 0.00754561 0.0197739 0.00672168 0.00289395 0.0678187 0.00597978 0.0424018 0.0969141 0.0191431 0.0140052 0.00932906 0.00669179 0.0190764 0.018829 0.0215322 1 0.0218474 0.0636554 0.00678687 0.0258238 0.0247481 0.02229 0.0302063 0.0233503 0.0536 0.0240373 0.0225495 0.0185678 0.00545015 0.0213726 0.0126463 0.016067 0.0235491 0.247692 0.0506086 1 0.0321999 0.0247047 0.00812366 0.00512352 0.00591082 0.00351448 0.999984 0.0116447 1 0.0146643 0.00805119 0.0450498 0.0342375 0.027765 0.0298958 0.00328084 0.022907 0.0045956 0.0290526 0.00518068 0.0221432 0.00397026 0.0187407 0.00784742 0.00298726 0.00349814 0.0450449 0.0302644 0.999999 0.0277384 0.0120093 0.00385425 0.0132903 0.0208846 0.0112323 0.0226648 0.0214731 0.0263543 0.026368 0.0129829 0.0120513 0.0385132 0.0223689 0.0291332 0.00835221 0.0237436 0.0026467 0.0508636 0.00499208 0.00420012 0.020059 0.00720736 0.0175736 0.0133241 0.0290673 0.0249476 0.00936966 0.011893 0.0343351 0.0114017 0.0121047 0.00659383 0.00364046 0.000653427 0.0126993 0.0400073 0.0208686 0.00739201 0.0121269 0.00448799 0.0308698 0.0100896 0.0211461 0.00125946 0.0100422 0.0181088 0.00603845 0.00276328 0.0261775 0.0297923 0.00400662 0.00474984 0.0106357 0.017392 0.0114266 0.0260577 0.0109978 0.00478077 0.00385552 0.00786763 0.0140238 0.0190132 0.0122868 0.00167537 0.00446277 0.0235166 0.0112097 0.00839137 0.0202724 0.0088606 0.0332632 0.00644135 0.00314029 0.0195692 0.0407346 0.0153019 0.0329611 0.00189384 0.00960488 0.00242942 0.0251914 0.0158401 0.0069723 0.000357682 0.0185654 0.0461275 0.0049481 1 0.00949444 0.0109527 0.00497658 0.00617112 0.0226766 1 0.00302593 0.00796301 0.00699676 1 0.00704386 1 0.0175073 0.0254044 0.0182261 0.0146413 0.00589029 0.00650404 0.0195057 0.021527 0.0118266 1 0.0283003 0.0106473 0.00426284 0.0272649 0.0444268 1 0.0149779 0.00423761 0.00312368 0.00575433 0.0094409 0.00545632 0.0198185 0.00937018 0.00386788 1 0.0116356 0.00332428 1 0.0171011 0.00847963 0.00441923 0.0225923 0.00685735 0.00360815 0.0102516 0.00514622 0.0285784 0.0335282 0.0147505 0.0133442 0.00170551 0.0180017 0.0169131 0.0091482 0.0232345 0.00411782 0.100627 0.0124631 0.0330972 0.00764787 0.0128613 0.000530106 0.024662 0.0257693 0.00511663 0.00551645 0.00589997 0.00593167 0.0569124 0.00239534 0.0041105 0.0252669 0.013172 0.00719487 0.0025687 0.00520408 0.999996 0.00962382 0.0177472 0.0126008 0.0265446 0.00219249 0.0128349 0.00491488 0.0185041 0.0148028 0.00497844 0.0306023 0.0246738 0.0283433 0.0246913 0.0188976 0.0248407 0.00801348 0.0988797 0.000909726 0.00427082 0.0113752 0.0286106 1 0.00943832 0.021621 0.0289044 1 0.0299951 0.00336911 0.0648372 0.0289307 0.00131434 0.0329101 0.0270824 0.00362537 0.0129061 0.015082 0.030592 0.0276186 0.0257304 0.0207734 0.0120329 0.999095 0.00816859 0.0100348 0.0114786 0.0479349 0.00512326 0.00289596 0.0072005 0.0620007 0.031669 0.0183889 0.00933976 0.0301499 0.0319431 0.00684248 0.0218837 1 0.00291533 0.0306572 1 0.00450292 0.00877054 0.00364126 0.0217605 0.00350084 0.0342357 0.00736441 1 0.00644308 0.00539332 1 0.999997 0.0172868 0.0150589 0.000248302 0.0255141 0.042068 0.0187991 0.9989 0.0093539 0.0205299 0.00918858 0.00801709 0.0122753 0.00711049 0.0279176 0.0170298 0.00278635 0.00670858 0.0134117 0.0123519 0.00475096 0.999965 0.00131073 0.00396196 0.0269882 0.00419747 0.00761583 0.998951 0.0144061 0.0241395 0.0161188 0.00761908 0.00758536 0.00153884 0.012961 0.0143919 0.0227449 0.0172949 0.035321 0.0259449 0.0178135 0.0160856 0.0188425 0.0148986 0.000568311 0.00304309 1 0.00624943 0.00855264 0.00838453 0.00677353 0.0189688 0.0108466 0.0214649 0.00314546 0.0116805 0.0458445 0.021129 0.000459732 0.0159978 1 0.999941 0.013955 0.0123278 0.0176191 0.0109685 0.999905 1 0.0420068 0.00345963 0.0256194 0.00786518 0.00434475 0.00805116 0.0222511 0.0190631 0.0013326 0.00442988 0.00376092 0.0150393 0.00354977 0.0134822 0.00721934 0.00114214 0.0156562 0.0186358 0.00782196 0.00608877 1 0.0223872 0.00302248 0.00171623 0.014494 0.0096907 0.0264778 0.999957 0.0158382 0.0288261 0.0226188 0.0126831 0.0164583 0.0332431 0.028946 0.00386621 0.00544858 0.00211268 0.0548182 0.00897219 0.0136955 0.083103 0.00737893 0.0195573 0.00144296 0.00747228 0.00987708 1 0.0118817 0.0456448 0.016952 0.00946723 0.0241683 0.00672016 0.0240908 0.00112847 0.00450885 0.00150215 0.0325663 0.0118662 0.00142471 0.0240759 0.0192043 0.00304574 0.0393018 0.0166708 0.0191005 0.0286459 0.0253369 0.0124855 0.0528299 0.0233894 0.00171557 0.0457581 0.0250434 0.0174589 0.0153403 0.0153802 0.0103027 0.0371472 0.0455125 0.0113256 0.00930272 0.02003 0.00967737 0.0211094 0.00291581 0.0249529 0.61051 0.00959255 0.0102607 0.00987199 0.0231513 0.0123379 0.0445681 0.00547093 0.00709318 0.0325164 0.00596771 0.0184386 0.0228388 0.0213674 0.0262657 0.0215119 0.00612965 0.00125238 0.0255178 0.0225764 0.00719645 0.016335 0.00684285 0.0190058 0.00632906 0.0214762 0.0214707 0.0137649 0.00671119 0.999999 0.00171643 0.0275395 1 1 0.00299722 0.0137561 0.0269588 0.010005 0.00930931 0.00507579 1 1 0.0132883 0.0371689 0.0134834 0.00624921 0.0119195 0.0181983 0.0242256 0.0225469 0.0218013 0.0323301 0.0268238 0.015958 0.0257274 0.0477208 0.0370149 0.0199067 0.00747021 0.0229178 0.00997882 0.0522864 0.0245993 1 0.0499521 0.0283235 0.010141 0.109885 1 0.0202207 0.00338286 0.0116945 0.0054865 0.00180522 0.0144628 0.0186504 0.00259106 0.0254203 0.00814303 0.00302517 0.0280234 0.0028388 0.00761786 0.0169914 0.00789669 0.0235682 0.0154782 0.999999 0.0340474 0.0162732 0.0198348 0.0295772 0.00597463 0.0308254 0.00708477 0.00724109 0.0462819 0.0161224 0.0361391 0.0163617 0.00350513 0.0232156 0.00675508 0.0124399 0.0255645 0.0128465 0.0163911 0.00811208 0.987319 0.00761383 0.0218941 0.0351534 0.00175837 0.0249793 0.017913 0.00175512 0.0215844 0.00805671 0.0158352 0.00676427 0.00226097 0.0279527 0.0108167 0.0244344 0.0048937 0.00636208 0.012698 0.00408377 0.0282016 0.0097449 0.0236344 0.00896402 0.00838847 0.00584148 0.00469725 1 0.00568714 0.0124173 0.00513212 0.00290959 0.00673309 0.00172117 0.0214326 0.00724878 0.00692444 0.0220863 0.0160354 0.00855548 0.00757688 0.00981156 0.00356943 0.0682976 1 0.00949952 0.0020942 1 0.00543788 0.015254 0.00678871 0.00210996 0.0222866 0.00244521 0.0149574 0.0166949 0.000451158 1 0.00451588 0.0191177 0.00629458 0.0265259 0.0256423 0.0172469 0.020476 0.0137316 0.00229739 0.0100415 0.00417848 0.99625 0.0307034 0.0430882 0.0173143 0.00664524 0.0162694 0.014871 0.0101637 0.00954645 0.0509 0.00976987 0.0201181 0.0152597 0.00311845 0.0289442 0.00772433 0.0230973 0.0279055 0.0265441 0.0237296 0.0031452 0.0171307 0.0118028 0.00578092 0.00165276 0.0358495 0.0026952 0.0326295 0.0230044 0.00456439 0.0144191 1 0.00409381 0.00834939 0.0154796 0.0292731 0.0403896 0.00563653 0.0174638 0.00910322 0.00534207 0.00676896 0.0220504 0.019777 0.0468664 0.0317458 0.00666626 0.000848952 0.00263693 0.0275258 0.0189617 0.0245479 0.0263844 0.031071 0.025847 0.0273229 0.00291647 0.00266339 0.0118584 0.00383424 0.00249773 0.00796541 0.00314593 0.00460426 0.00707258 0.0099999 0.0206481 0.0123121 0.00777386 0.0116016 0.0209882 0.0126985 0.012835 0.009657 0.00170345 0.0127594 0.0119141 0.00528191 0.0275528 0.0146269 0.0111287 0.0198109 0.011744 0.0147477 0.0623401 0.0117444 0.00253924 0.00634015 0.00330587 0.0113258 0.0109552 0.0258719 0.0532314 0.0125413 0.0206704 0.0143739 0.0250539 0.0262398 0.0432979 0.00599642 0.0297405 0.0140633 0.00903819 0.00866506 0.0106618 0.0382901 0.0254712 0.0117152 0.0338747 0.0355819 0.0272907 0.0344659 0.00652975 0.0978627 0.0240971 0.00845913 0.0321617 0.00486744 0.013582 0.0114071 0.0453688 0.0684017 0.0677344 0.0165215 0.0112892 0.000819766 0.00412579 1 0.0395816 0.00444723 0.00239587 0.0113539 0.0122461 0.020044 0.00560546 0.00210766 0.0172573 0.00138229 0.0496426 0.00259795 0.00481562 0.00778266 0.00107891 0.00308305 0.00297364 0.00338563 0.0167528 0.0154746 0.0129541 0.0277182 0.00116635 0.00349352 1 0.0271692 0.0122384 0.00756087 0.00441372 0.0147428 0.00416 0.00703833 0.0435075 0.00457114 0.00659344 0.0229466 0.00398381 0.0129091 0.0051277 1 0.000675612 0.0244328 0.00408444 0.00980524 0.00577056 0.0222551 0.0076612 0.0110423 0.0247633 0.00995548 0.00996471 0.0235954 0.0136103 0.00362517 0.00792756 0.00540893 0.013221 0.00471118 0.0104763 1 0.0061005 0.00783895 0.00970704 0.000295728 0.0046295 0.0135803 0.0166131 0.0135219 0.999967 0.00903648 0.0273774 0.0115225 0.0461242 0.00900313 0.0199894 0.0160213 0.00550138 0.00272154 0.00257886 0.00183424 0.0756254 0.0262497 0.00737208 0.0252051 0.00924565 0.0196344 0.0201301 0.00841449 0.0121067 0.0306562 0.0101688 0.0063079 1 0.0104634 0.999998 0.00522241 0.0274615 0.0199309 0.017019 0.0112794 0.00496049 0.006335 0.00554589 0.00575735 0.00418432 0.0205837 0.0213268 0.0242418 0.0108591 0.00359407 0.00941324 0.00361015 0.0115142 0.00602488 0.0451082 0.0257411 0.0125491 0.024403 0.0462092 0.00213682 0.00533122 0.0359782 0.0199309 0.00557889 0.999201 0.0243484 0.00417925 0.0168982 0.0125905 0.010488 0.0307973 0.026351 0.00560136 1 0.0252382 0.0240219 0.00058302 1 0.0322732 0.0103593 0.0025327 1 0.0102488 0.00266931 0.0373764 0.00322267 0.027379 0.0247764 0.0131615 0.00571763 0.00586206 0.0538704 0.00170262 0.0162209 0.0178225 0.00489354 0.0232224 0.00764139 0.0169993 0.00775164 0.00486565 0.0379029 0.00910115 0.0157379 0.0235145 0.00290427 0.0108935 0.0122356 0.0141337 0.00273908 0.0151878 0.00830607 0.0341322 1 0.0303106 0.0276273 0.0173959 0.026587 0.0119366 0.0349485 0.0272205 0.000507356 0.00748132 0.01751 0.0195799 0.0173151 0.0207477 0.0295506 0.0293263 0.0252057 0.0288331 0.0474735 0.0511073 0.00254282 0.0175447 0.00752118 0.0442294 0.0150901 0.0103493 0.0175272 1 0.00303268 0.0242524 0.0331641 0.0183244 0.0430697 0.017725 0.00613152 0.0317552 0.0216011 0.00909295 0.00186915 1 1 0.00902104 0.0234173 1 0.024015 0.0108144 0.00477213 0.0177766 0.0190603 0.00478374 0.0211484 0.00640125 0.0348367 0.0076878 0.00202222 0.0238359 0.00413358 0.0103966 0.0131905 0.0187392 0.0147597 0.0108155 0.00698287 0.0152389 0.0336591 0.0320676 0.0054681 0.0118097 0.0186113 0.00581664 0.00821024 0.00561436 0.00396198 0.0072557 0.0264592 0.0181238 0.0137316 0.0242197 0.00778047 1 0.00458802 0.000789796 0.0299117 0.0221102 0.00406025 0.0257878 0.00524584 0.00866442 0.00772336 0.0307224 0.0143363 0.00964228 0.00914034 0.00428132 1 0.00115788 0.02083 0.00623369 0.0179305 0.000639054 0.0047667 0.00459615 0.0206058 0.0118657 0.010162 0.0158194 0.00405297 0.00616308 0.00577456 0.00808613 0.00716529 0.00261718 0.00420753 0.0258618 0.0242867 0.00831286 0.0129017 0.0256969 0.0116179 0.00863778 0.0122591 0.00850602 0.0105236 0.0184565 0.00766922 0.00154197 0.00951118 0.0143187 0.0163817 0.0151848 0.0246821 0.0130837 1 0.0275779 0.000992622 0.0087382 0.00985282 0.0156971 0.00382273 0.00969202 0.029621 0.01706 0.00105613 0.0132106 0.999995 0.0244455 0.0050729 0.00160094 0.0117926 0.0118732 0.0240713 0.0013692 0.00536879 0.00323655 0.0107925 0.00199547 0.0210582 0.00408298 0.0250466 0.0217321 0.0194143 0.00680924 0.0149332 0.025199 0.0335853 0.00411593 0.0121542 0.0148274 0.00807497 0.00601156 0.0219398 1 0.015389 0.00500243 0.0389054 0.0105298 0.0111506 0.0247152 0.0170639 0.0501523 0.0121167 0.0219566 0.0343732 0.0259552 0.0276733 0.0060975 0.00526463 0.0466177 0.0270215 0.00375509 0.0101766 0.00438246 0.0236036 0.0436193 0.0466995 0.035565 0.0533567 0.116906 0.0145646 0.0254903 0.00595631 0.00201101 0.0119124 0.018109 0.0084767 0.0214173 0.0172054 0.00701858 0.00747147 0.0147221 0.0265574 0.0245045 0.00107453 0.0256731 0.0410866 0.00587777 0.0144937 0.00348853 0.0120094 0.00738986 0.0286826 0.00371791 0.0159343 0.0100387 1 0.00581269 0.0178461 0.00789479 0.0148393 0.00587071 0.011952 0.0153045 0.0122797 0.0232889 0.00439723 0.00564542 0.003082 0.0177791 0.00232178 0.00528511 0.00446899 0.0336015 0.0188323 0.0300435 0.999807 0.0219046 0.0273602 0.0282136 0.00449855 0.0022088 0.00973527 0.0112201 0.00689077 0.00140556 0.019564 0.0705863 0.0218002 0.0227422 0.00802045 0.0216497 0.00323575 0.00378088 0.00320165 0.0338569 0.0277128 0.015599 0.0239912 0.0106037 0.0248162 0.00239648 0.0215991 0.0106627 0.00471959 0.0148306 0.0221934 0.0161996 0.0234927 0.0181533 0.0149631 0.0263783 0.011399 0.00931966 0.00836967 0.028822 0.00814793 0.0284612 1 0.00238052 0.00944393 0.0134497 0.016396 0.0275277 0.00689818 0.0130644 0.00655521 0.0115638 0.0250345 0.99991 0.0107186 0.0136403 0.00237243 0.0383323 0.0109698 0.00506237 0.00909983 0.00950578 0.0423093 0.0242037 0.0265918 0.00336819 0.00450266 0.0256575 0.0231806 0.0141064 0.026623 0.00569045 0.00455725 0.0052658 0.999963 0.999998 0.00450331 0.0210676 0.0140441 0.00797775 0.006834 0.00390103 0.024827 1 0.00592581 0.0191229 0.00486505 1 0.99883 0.00776366 0.00549556 0.00374343 0.01781 0.0170942 1 0.00175347 0.0293937 0.0210504 0.00363942 0.0152804 1 0.00639828 0.999955 0.0280342 0.0164235 0.00721915 0.0175899 1 1 0.999824 0.00706839 1 1 0.0132034 0.0153101 0.00881625 0.00260194 0.0148658 0.00119676 0.00882808 0.00975964 0.00167701 0.00768083 0.0186492 0.997713 0.0128449 1 0.00357209 1 0.00241656 0.0199802 0.000516776 0.0407029 0.0559835 0.0134138 0.00675805 0.0118105 0.0169575 1 0.0246446 0.00473904 0.00889813 0.00890712 0.0198388 0.0252478 0.00621074 0.00477493 0.0137015 0.0279073 0.0142163 0.0244708 0.0084567 0.0472855 0.0111611 0.00357193 0.0107207 0.0305359 0.00300102 0.0294 0.0227331 0.0168821 0.0040039 0.0230553 0.0237852 0.0130471 0.00946848 1 0.0223351 0.027449 0.0264826 0.0207067 0.99346 0.00841375 0.0268238 0.00432219 0.00840674 0.0847749 0.00760081 0.999999 0.0048486 0.00363689 0.0182516 0.0162391 0.0112023 0.00291412 0.0339154 0.993422 0.0119269 0.00529064 0.999541 0.000927212 0.00586363 0.0189999 1 0.0104257 0.00519919 0.00527928 1 0.0129614 0.0247016 0.0289393 0.0571371 0.0117219 0.999999 1 0.0166941 0.00897906 0.0113127 0.0290266 0.00235305 1 1 0.0337133 0.0212937 0.0275263 0.00296205 0.00163558 1 0.0214215 0.0491442 0.0251861 1 1 0.0115386 0.999996 0.0237754 0.00460977 0.989968 1 0.00565427 1 1 0.0111076 0.0144942 0.0127036 1 0.0276085 0.999955 0.0143197 0.041378 0.00261188 0.00347833 0.0819775 1 0.013407 0.012799 0.00473561 0.00504235 0.0113456 0.00262542 0.0209478 0.028188 0.0291232 0.0145345 0.0120614 1 0.0164301 0.00879071 0.00500399 0.0127162 0.0636296 0.0260156 0.997698 1 0.00856834 1 0.00399672 0.00766817 0.00149941 0.0213586 0.0261622 0.00970498 0.0149269 0.0129131 0.0267786 0.0191311 0.0159224 0.0283652 0.999998 0.0183173 0.00982837 0.00563531 0.999905 0.0263187 0.0123193 0.00681629 0.0176457 0.00399373 0.0546104 0.0235524 0.00902043 0.0251655 0.030301 0.00348476 0.00455296 0.00863127 0.0434365 0.0541275 0.00790787 0.03044 0.0194383 0.0132195 0.00421366 0.0034313 0.0122701 0.0220331 0.0382818 0.0183616 0.0911636 0.00320206 0.0306381 0.0187464 0.00741464 0.017586 0.00609968 0.0299336 0.00158721 0.00341896 0.00362998 0.0010384 0.0170285 0.00898931 0.0116159 0.014783 0.0221002 0.00961829 0.00484787 0.00537698 0.0331078 0.0202318 0.0103675 0.0188427 0.0020968 0.00797295 0.0294325 0.00914443 0.0856543 0.0358926 0.0258451 0.0155714 0.00833534 0.0109801 0.00655424 0.00637169 0.0172965 0.0281335 0.079301 0.0306163 0.00582149 0.0224569 0.028864 0.0227782 0.0179634 0.0349106 0.00226515 0.0245361 0.0178238 0.0294569 0.0160731 0.00795968 0.0287202 0.00603656 0.0341317 0.00420072 0.0210889 1 0.0300383 0.0110464 1 0.0141881 0.00403049 0.00941969 0.00902718 0.0150864 0.0307834 0.0147713 0.0239455 0.0164473 0.0270034 0.0262284 0.0172151 0.00929271 0.00316716 0.0167347 0.0395048 0.00544352 0.0105869 0.067022 0.0447689 0.0102668 0.00231646 0.00468503 0.00251737 0.0216276 0.0408857 0.0101071 0.0157435 0.0343283 0.0141517 0.0274233 0.0470365 1 0.00897831 0.0161371 0.0244255 0.0195182 0.017244 0.0191096 0.0596778 0.0256023 0.0191431 0.0274894 0.013335 0.00179702 0.00464856 0.0338207 0.00603333 0.00772186 0.00430462 0.0231471 0.0107762 0.040757 0.0583914 0.0255514 0.00489404 0.0102211 0.00574565 0.0107815 0.0108386 0.0207714 0.00374378 0.0129146 0.00530047 0.0128891 0.0106706 0.0023439 0.0276773 0.0203624 0.0258821 0.00534125 0.0254986 0.00559132 0.00643415 0.023699 0.011231 0.00283871 1 0.0247436 0.0141523 0.033394 0.0016992 0.00627872 0.0330269 0.00517249 0.014011 0.0117799 0.0266413 0.0366299 0.00710266 1 0.0112766 0.999778 0.0148269 0.0385054 0.0039354 0.00479573 0.00976 0.0190035 0.0282055 0.0122114 0.0254122 0.0160141 0.00433135 0.00395092 0.0289351 0.0328365 0.00304094 0.00402242 0.0118479 0.00310671 0.011586 0.0324946 0.0209394 0.00925196 0.0391754 0.00068453 0.00893511 0.0489609 0.035729 0.999998 0.0280694 0.0215858 0.0240629 0.0114597 0.00328761 0.00276181 1 0.00498322 0.00208418 0.00509299 0.0104639 0.00150034 0.013176 0.00851924 0.0233583 0.0135086 0.0110235 0.0110187 0.0486597 0.0206516 0.00578285 0.00317534 0.0297363 0.00204898 0.00963883 0.0104822 0.0284896 0.00704572 0.00677936 0.0495696 1 0.0163762 1 0.00178518 0.0156035 0.0175142 0.00325833 0.0100293 0.0145377 1 0.0226035 0.032927 0.0130604 0.0337013 0.0036274 1 0.00408594 0.0304651 0.0259135 0.0145177 0.00219237 0.0127173 0.0168119 0.0314387 0.00966228 0.0314125 0.0318404 0.0141023 0.0285401 0.0100788 0.0107845 0.004633 0.0125296 0.00374897 0.00859514 0.0222702 0.999997 1 0.00984363 0.0322669 0.00896589 0.0108903 0.0143544 0.0024258 0.00707754 0.003573 0.0205596 0.0181557 0.00241106 0.0140897 0.0283514 0.0427252 0.0124513 0.00823113 0.0100208 0.0242866 0.00249569 0.0167214 0.017152 0.00574595 0.00165334 0.014279 0.00331113 0.00225853 0.0500364 0.00115748 0.0054164 0.0106451 0.00247706 0.0178165 0.0286067 0.00730353 0.0014555 0.0146756 0.00989123 1 0.00368097 0.0040572 0.00400261 0.00173078 0.0343637 0.0100511 0.00502658 0.0174085 0.00790682 0.00389674 0.00623754 0.0211848 0.0128588 0.00516686 0.0217158 0.999999 0.00667568 0.0275784 0.00732542 0.0140861 0.00701835 0.0399108 0.0126908 0.00952653 0.00584519 0.0121313 0.00867743 0.0241202 1 0.008727 0.0256026 0.0316387 0.00758656 0.00335725 0.0227886 0.0110004 0.00559091 0.00492446 0.0181212 0.0170162 0.0181473 0.00325866 0.00463024 0.0197631 0.0147505 0.0322296 0.0104427 0.0208352 0.0165409 0.0185274 0.00877908 0.0105153 0.0261303 0.00639586 0.0133762 0.00944725 0.00837926 0.00445456 0.00383336 0.0122411 0.0249684 0.024932 0.00645461 1 0.00663177 0.0182769 0.0126779 0.0144838 0.00448063 0.0251818 0.0411532 0.0155581 0.00772044 0.0215672 1 0.0182212 0.00419516 0.0132478 0.00875156 0.0206638 0.0120894 0.0174567 0.0261927 0.0103646 0.00727179 0.0213324 0.0153972 0.0104857 0.0275836 0.0307258 1 0.0227262 0.0067338 0.0234561 0.0129113 0.00600041 0.00331458 0.00332405 1 0.0349303 1 0.0104936 0.00103048 0.00890439 0.00252418 0.989528 0.0414399 0.00706098 0.0164678 0.0094803 1 0.0235155 0.00652871 0.00509902 0.00341853 0.00262826 0.00343126 0.0134761 0.00519192 0.000933901 0.0230462 0.00664197 0.00528322 0.00562433 0.0111303 0.00753805 1 0.0247208 0.0298516 1 0.0106648 0.0055402 0.0267912 0.0117775 0.0119266 0.0205584 0.013867 0.999447 0.0300959 0.0174208 0.0268908 0.00235138 0.0285571 0.999684 0.00122377 0.00213408 0.0209675 0.00294606 1 0.00356881 0.000873041 0.120765 0.00606434 0.0116325 1 0.999989 1 0.00524966 1 0.0148856 0.0232131 0.0396581 0.00554371 0.016263 0.00647614 0.00488515 0.00597451 0.0244516 0.0215187 0.019269 0.00227219 0.0129854 0.00478805 1 0.0203751 0.00824079 0.0123966 0.0244571 0.0294175 0.0193222 0.0133873 0.00313181 0.00152056 0.0181183 0.00407833 0.000556359 1 0.0289442 0.0164638 0.00988742 1 0.00920575 0.0211231 0.0248364 0.00678343 1 0.000252745 0.999342 0.061679 0.0106005 0.00211348 0.00169875 0.00435061 0.00483526 0.00255325 0.999997 0.00130066 0.0269146 1 0.0129633 0.0940742 0.0136158 1 0.0123218 0.0381944 0.00271188 0.0204835 0.00985242 0.0026697 0.019338 0.00790007 0.00329132 1 0.0407203 0.0145394 0.000342801 0.00264005 0.0100416 0.139448 1 0.00674396 0.0046685 0.0104932 0.00560354 1 0.00347014 0.0124902 0.0308966 0.00255334 1 0.00742948 0.00946555 0.00300686 1 0.0423187 1 0.00680552 0.0196916 0.0039529 1 0.0278037 0.00472 0.00150894 0.00967713 0.0106331 0.0159691 0.00419684 1 0.0143941 0.00096124 0.0838101 0.0211858 0.00199315 0.0130883 0.00201891 0.0145069 0.999254 0.00710209 0.00996619 0.015666 0.00483065 0.0417888 0.0330411 0.0146287 0.00582311 1 1 0.00160247 1 0.00497352 0.00857651 0.00577239 0.0166292 1 0.00167193 1 0.00648101 1 0.00100349 0.0145798 0.00288637 0.0256759 1 0.0227521 0.0363053 0.0175882 0.017143 0.0126614 0.0283251 1 1 0.00293391 0.999083 0.0168226 0.00326665 0.017197 0.015587 0.999996 0.0411697 0.019228 0.0162853 0.0210912 0.0247241 0.0172072 0.0428302 1 0.0182681 0.0319506 0.0149254 0.0116377 0.0127417 0.0221272 0.0390102 0.00193793 0.00197344 0.0110788 0.0245876 0.00573926 0.0490623 0.0175644 0.0160888 0.999999 0.00394892 0.0291123 1 0.00698132 0.000605579 0.0151389 1 0.0131051 0.0374998 1 1 0.00148337 1 0.0392552 0.997668 0.00867351 0.0221425 0.00253472 0.999949 0.0161464 1 0.0292052 1 0.037327 0.00772809 0.0792129 0.0263403 0.00198207 0.00871936 0.0182143 1 0.0307832 0.014387 0.0214141 0.00888635 0.00613641 0.0214726 0.0198575 0.00241352 0.00439396 1 0.000792392 0.0368533 0.0309021 0.0149541 0.00800629 0.00576041 1 0.999998 0.0114778 0.00736557 0.0705472 0.0143094 1 0.0331382 0.0261536 0.0193075 0.0139766 0.0410732 0.999996 0.999829 0.00870577 0.0123945 0.0154521 0.00851155 0.0247272 0.0469865 0.0228455 0.0182453 0.0226088 0.0433037 0.00528368 0.015182 0.0281923 0.020781 0.00836544 0.0121931 0.010131 0.0184552 0.0170951 0.0186539 0.0212197 0.0291292 0.0291523 0.0212856 0.0235732 0.016017 0.0086108 0.00611531 0.00574385 0.0140908 0.00446705 0.0379718 0.00896581 1 1 0.00277555 0.00745773 0.00406471 0.00158443 0.0203653 0.010508 0.000402636 0.00745748 0.0227129 0.0294071 1 0.00249481 1 0.00702484 1 0.018162 0.00962139 1 0.00191472 0.0265163 0.0110677 0.00863236 0.00148042 1 0.0683469 1 0.029977 0.00926836 0.0129551 0.994921 1 0.997698 1 0.00678421 0.018676 1 1 0.00120363 0.0333068 0.300657 0.000198566 0.0270587 0.00934913 0.0170939 1 1 0.00640484 1 0.00382378 0.00840578 0.0135708 0.0591841 0.00483463 0.00919023 0.00685961 0.00389182 1 0.0278508 0.0156417 1 0.999984 0.00430192 0.0106529 0.0126799 0.0160691 0.0171277 0.00318505 0.0298523 0.00837385 0.00272771 0.0106423 0.00210724 0.0109724 0.0125699 0.999961 0.0261505 0.00962895 0.0223395 0.0175415 0.0201452 0.0142786 0.0124971 0.0160928 0.00520592 0.00628098 0.00338912 0.0125513 0.0130499 1 0.0137411 0.0242022 0.0114312 0.0105559 0.00522529 0.00211701 0.00525866 0.0237301 0.0159305 0.0051096 0.0134095 0.00765884 0.020117 0.0178978 0.0158457 0.012673 1 0.0127356 1 0.0156184 0.00127987 0.00421292 1 0.0139482 0.0032501 0.00489257 0.00117849 0.999999 0.0161784 0.0212495 0.0018056 0.0174438 0.000951728 0.0107647 0.00909934 0.00544883 0.00934349 0.0114636 0.00225168 0.00392352 0.0135254 0.0377359 1 1 0.00663027 0.0139427 0.00567232 0.00188549 0.00293344 0.00063716 1 0.0237589 0.999998 0.00770929 0.00596786 0.00184874 0.00651939 0.00422544 0.0196474 1 0.999999 0.0147085 0.00594858 0.0207325 1 1 0.00249087 0.0358717 0.0214226 0.0445614 0.0102226 0.00461369 0.0178351 0.0348634 0.0251073 0.0260174 1 0.0165594 0.0418808 0.0133999 0.0230557 0.0245841 0.0115895 0.0253055 0.00816798 0.0197021 0.0376032 0.00705995 0.01228 0.0299746 0.0173866 0.0299297 1 0.0182145 0.0129313 0.0143077 0.0114599 0.0432594 0.0205432 0.0337722 0.00688826 0.0211988 0.027814 0.00343345 0.0105045 0.018035 0.00582907 0.0229986 0.0144923 0.0267133 0.0243648 0.00668147 0.0272224 0.0184164 0.0233269 0.0144875 0.0149889 0.0268164 0.0174548 0.0228487 0.0300467 0.0367776 0.0184477 0.0228497 0.0106693 0.0245691 0.0190206 0.017927 0.013455 0.0110336 0.0126901 0.0258131 0.00834325 0.0221354 0.0251436 0.0254519 0.0122252 0.00538925 0.011837 0.0153092 0.0165014 0.0146474 0.0206016 0.0106332 0.0428194 1 0.0164619 0.0107556 0.0235743 0.0209832 0.0177267 0.0184638 0.00262492 0.0240695 0.0129371 0.0138341 0.0104551 0.15168 0.00691106 0.0087465 0.00456027 0.0104985 0.00630727 0.03318 0.0223194 0.00440183 0.00626292 0.00596768 0.0174722 0.010746 0.0177485 0.00665366 0.0307711 0.00603063 0.0212849 0.0135712 0.033987 0.0322886 0.00948794 0.0266723 0.0222588 0.0335954 0.00974542 0.0113328 0.0190059 0.0010901 0.0287332 0.00676849 0.0088006 0.0120174 0.0322487 0.00746667 0.00832071 0.0037201 0.00950671 0.0292681 0.00533628 0.00657857 0.0289068 0.00136051 0.0110367 0.0104985 0.0108615 0.996309 0.0252933 0.0254594 0.0235915 0.0194731 0.0161042 0.0302915 0.00999553 0.00999825 0.029994 0.0119613 0.043738 0.0187267 1 0.00924235 0.0200562 0.0273032 0.0069903 0.999691 0.0196264 0.0475113 0.00314702 0.0120551 0.00988433 1 0.999996 0.00889336 0.0112243 0.00878734 0.0265741 1 0.00401677 1 0.999998 0.00657925 1 0.0264645 0.00581288 0.0197341 0.0137223 0.00671892 1 0.0104191 1 0.0114482 0.00748831 0.00258416 0.00297137 0.0173801 0.0191197 0.0104268 0.0240612 0.0116392 0.0344274 1 1 1 0.0101531 0.0151333 0.00449281 0.0324964 0.0125619 0.00471774 0.00883724 0.0387896 0.0103484 0.050033 0.00658994 0.0244239 1 0.0286972 0.00358721 0.011537 0.0216534 0.0138189 0.0265856 0.0117387 0.0200583 0.0205359 0.00878483 0.0168202 0.00876383 0.0126454 1 0.0475491 0.0288315 0.00823201 0.0238762 0.0080419 0.0106494 0.0196647 0.0162386 0.00918137 0.0348453 0.0172809 0.0114967 0.00639408 0.00656015 0.0172957 0.00532393 0.022992 0.0439543 1 0.0126007 0.0140464 0.0302629 0.023915 0.0207624 0.0231718 0.0141955 0.0242388 0.00959395 0.000732503 0.0101087 0.0242238 0.00295901 0.00302133 0.00389846 0.989567 0.0858664 0.00378789 0.00250474 0.0246085 1 0.0200397 0.00344798 1 0.0166162 0.00811956 0.0263931 0.0267698 1 0.0218908 0.0349097 0.0157708 0.00753183 0.014543 0.00990402 0.0165926 1 0.0127687 0.0233921 0.00977928 0.0233302 1 0.0248603 1 1 0.00456494 0.0047679 0.00669179 1 0.0241473 0.0203491 0.00841721 0.0135015 0.0342144 0.00615292 0.033391 0.00658763 0.015433 0.0394099 0.00336839 0.0076317 0.011382 0.999999 1 0.000802304 0.00144801 0.00401583 0.0147401 0.0236512 0.0341108 1 1 0.0122676 0.0240999 0.0163272 0.012186 0.00719853 0.00729867 1 0.999999 0.0162155 0.00366911 0.0101697 0.0299001 0.0134594 0.0809157 1 0.0106839 0.012312 0.0205066 0.0167927 0.0155704 0.00865884 1 0.0093821 1 0.0137227 0.0121412 0.0260303 0.00914792 0.0261551 0.0295797 0.0174226 0.0126595 0.00333636 0.999999 0.00339331 0.0320126 0.000724461 0.0120111 0.00747201 0.0103222 0.0678685 0.00308518 1 1 0.00724263 0.0206361 0.00403852 1 0.0198282 0.0122885 1 0.0361897 0.0206814 0.0239074 0.0201945 0.0178168 0.0182362 0.019816 0.0217005 0.0118704 0.0335173 1 0.0161564 0.00270112 0.0154081 0.00360333 0.999998 0.00946606 1 0.0185611 0.00604929 0.0133917 0.0202848 0.0229561 0.0361416 0.0123723 0.0128638 0.0186897 0.0208156 0.0288651 0.0195739 0.0225128 0.0132464 0.0125924 0.0171185 0.00765081 0.00729903 0.0106084 0.0102803 0.00803391 0.0112847 0.0146778 0.0610248 0.0124455 0.0110323 0.0117191 0.0113958 0.0326598 0.00880964 0.0124698 0.0118081 0.0385516 0.0105162 0.0040313 1 0.00955876 0.0224063 0.0277843 0.00474419 0.0214035 1 0.072774 0.0221602 0.0131861 0.00113682 0.00381453 0.0197141 0.0117599 0.0212826 0.00872962 0.0145669 1 0.0228257 0.00236873 0.00652612 0.00651499 0.00906714 0.00384222 0.0106704 0.0121003 0.0273075 0.0117236 0.00330885 0.00176832 1 1 0.00484605 0.000469033 0.00712158 0.0246225 0.0122831 0.0115904 0.0817824 0.0178214 0.049882 0.0390146 0.00526565 0.00475522 0.0065508 0.00660029 0.00462268 0.0253006 0.0019216 0.0278748 0.00298437 0.0272107 0.0147062 0.0126843 0.0213658 0.0105724 1 0.011423 0.00817415 0.00226129 0.00168671 0.0163825 0.0103914 0.00853366 1 0.00415283 0.0170885 0.00993183 0.00946561 0.008619 1 0.00214559 0.000327887 0.00861719 0.0252237 0.00189367 0.0178337 0.0100989 0.00646819 0.00371913 0.00438518 0.0285653 1 0.0110857 0.00282131 0.0269187 0.0146589 0.00490533 0.0100832 0.999638 0.00674053 0.0190046 0.012525 0.0167639 0.0202389 0.000404527 0.0198844 0.00223536 0.00309336 0.00696635 0.00277928 0.0153556 0.0135356 0.00833554 0.0101265 0.0056329 0.00899826 0.00741779 0.0049728 0.0467617 0.0138229 0.0200703 1 0.0047374 0.00542275 1 0.0376034 0.0333623 0.000872917 0.0245619 0.00806126 0.00852191 0.0203729 0.0103625 0.00980728 0.000569188 0.0529243 0.0177145 0.00257368 0.0073686 0.00297922 0.0144669 0.999549 0.00425154 0.0167807 0.00832608 0.00882046 0.00527456 0.0386433 0.00244421 0.000703406 1 0.0122686 0.0238718 1 1 0.016851 1 1 1 0.0185873 0.0481987 0.016331 0.0171529 0.0223705 0.0110938 1 0.00104453 1 0.0174591 0.0116851 0.0115127 1 0.0115378 0.999839 0.0291915 1 0.0165172 0.0023549 0.000984357 0.0152752 0.0303946 0.0101444 0.0155968 1 0.00657769 0.0184643 0.00759224 0.00215449 0.0120858 0.0151732 0.0314601 0.0202957 0.00632019 0.00423964 0.0228933 0.0210937 0.0445868 0.0154031 0.0194345 0.00653984 0.0374665 0.0115365 0.0136243 0.0136253 0.0187301 0.0179217 0.0162682 0.00713545 0.0148484 0.0106922 0.0260484 0.0146201 0.00667585 0.0625152 0.0133017 0.0281765 0.0163025 0.00150007 0.0108023 0.067172 0.00606947 0.0156258 0.0235736 0.02693 0.0290653 0.0108928 0.0198296 0.0284559 0.0181988 0.0214076 0.0178795 0.0168123 0.0115094 0.0194674 0.0153732 0.0119716 0.0140019 0.0527367 0.0201486 0.0291743 0.0159485 0.0443781 0.0178874 0.016137 0.0114508 0.0195638 0.0223052 0.0362243 0.00996978 0.00886693 0.00894201 0.0147767 0.0289106 0.0242734 0.0209087 0.0171066 0.177264 0.0169807 0.0114788 0.999586 0.000433635 0.00165448 0.000644724 0.00382075 0.999873 1 1 1 0.000933889 0.0173233 0.00385487 0.012274 0.00201599 0.00845734 0.0312671 0.999995 0.0395508 0.0203672 0.0137444 1 0.0212242 0.00919209 0.00797063 0.0100628 0.0252343 0.0278907 0.0206864 0.013037 1 0.0126243 0.00111886 0.0128482 0.0179521 0.023653 0.00130376 0.0251863 1 1 0.999822 1 0.00104764 0.0155792 0.0217608 0.00542244 0.0208547 0.0119471 0.0295616 0.999999 0.995985 0.0287505 0.010202 0.0219192 0.00435917 1 0.998403 0.0353238 0.00735065 0.0211879 0.0163934 0.0308302 0.030827 0.0135089 0.0221423 0.0261959 0.042111 0.0176147 0.00501015 0.00463292 0.00861979 0.00755075 0.0545898 0.0295184 0.0129486 0.0230963 0.00942764 0.00374426 0.00645683 1 0.0251072 0.0105741 0.0112767 0.00413317 0.0261371 0.0106154 0.0603843 0.0247259 0.0165118 0.0276023 0.00462775 0.00375356 0.01896 0.0153346 0.0132161 0.0170414 0.0181165 0.0269677 0.0353313 0.0102087 0.0183352 0.0155772 0.0501114 0.0114887 0.0320506 0.0234158 0.0102179 0.00640294 0.016053 0.0155885 0.0293451 0.0262412 0.0120666 0.0228645 0.00983236 0.0154239 0.00998902 0.0234731 0.0121116 0.00904148 0.0132396 0.00561635 0.0139717 0.00910301 0.0486642 0.0167465 0.0111213 0.0123539 0.0189716 0.0116545 0.00747387 0.0122002 0.0272332 0.0139564 0.0178093 1 0.0252531 0.00616266 0.0232214 0.00670271 0.0338868 0.00984267 0.0125094 0.0369405 0.00721119 0.0212149 0.0106147 0.0137113 0.0456724 0.0146704 0.0271057 0.0246833 0.0295545 0.0214774 0.00221237 0.0185497 0.0201916 0.0302932 0.0237002 0.0283242 0.0100255 0.0124166 0.0524589 0.0331839 0.0185661 0.0357115 0.0178721 0.0163176 0.0084383 0.00733438 0.00682364 0.0346171 0.00702309 0.00842747 0.0112242 0.0148106 0.0180538 1 0.00203593 0.0171629 1 0.00773687 0.00872338 0.0146094 0.0187923 0.0153256 0.0149028 0.172004 0.999468 0.00446423 0.000630254 0.00874584 0.0165096 0.0213511 0.0244046 0.00346772 0.00772524 0.00617186 0.0240229 0.0220658 0.0115718 0.014655 0.0156102 1 0.023668 0.0077842 0.00390141 0.0157594 0.00814671 0.0115571 0.0094451 0.00241281 1 1 0.00768476 0.00191808 0.0270406 0.011012 0.0110133 0.0131998 0.0014062 0.00682806 0.0151361 0.0558228 0.00642873 0.0152794 0.00490486 0.0071798 0.00918866 1 0.00555998 0.0439022 0.0176777 0.0199157 0.00289573 0.974391 0.00327023 0.0360739 0.00277381 0.0164998 1 0.00307554 0.00480094 0.00173106 0.00923834 0.0197729 0.0180765 0.126414 0.00433764 0.0280408 0.00412816 0.00323606 0.026702 0.00940796 0.0225666 0.0053961 0.0290654 0.00250605 0.00973693 0.0126145 0.0225796 1 0.016856 0.0297984 0.0155835 0.0188792 0.00369109 0.00460867 0.999997 0.0202966 0.00849049 0.0220407 0.00426567 0.00200543 0.0101784 0.00614713 0.0247612 0.0300391 0.00477572 0.0309626 0.00951778 0.00500991 0.00248128 0.0562589 0.00770561 0.0123012 0.0111876 0.00322511 0.00698419 0.00379213 0.0303256 0.0140988 0.020348 0.00626152 0.0311311 0.01658 0.0182542 0.0252078 0.00483796 0.0537291 0.00324315 0.00275121 0.00330064 0.00247699 0.00389911 0.0129183 0.00929309 0.00889616 0.0130985 0.0092975 0.00955365 0.0107452 0.0305255 0.00676693 0.0333585 0.0330085 0.00964858 0.00707992 0.0252522 0.0196486 0.0174984 0.0246536 0.00222823 0.0102941 0.024819 0.00387937 0.999984 0.00852342 0.0071453 0.017514 0.00750379 0.0557901 0.00560526 0.00432321 0.0309384 0.00928341 1 0.0217297 0.00950465 0.0178203 0.00661503 0.00715172 0.0140563 0.0531742 0.00800994 1 0.0440602 0.00540491 0.0164829 0.996172 0.00517008 0.00434792 0.0203946 0.0139774 0.00295511 0.133232 0.00814137 0.0105838 0.00342009 0.0243994 0.0185373 0.0103601 0.0112746 0.0143336 0.0115552 0.0188268 0.0199072 0.027555 0.0119705 0.0247154 0.0485284 0.0420126 0.00411537 0.0387461 0.0309932 0.0235321 0.0224633 0.0260114 0.0187649 0.00754268 0.0279082 0.0276195 0.0244089 0.0096294 0.0308042 0.999999 0.00894124 0.98717 0.0315788 0.00429267 0.0179631 0.0230963 0.00352696 0.023481 0.0135852 0.00410544 0.00922767 0.0288792 0.0221497 0.005292 0.00892733 0.00432315 0.0256826 0.0067394 1 0.0141646 0.0322075 0.008595 0.0188797 0.00445223 0.0142215 0.0118619 0.999999 0.00509198 0.014625 0.00379498 0.0206811 0.008074 0.0100328 0.00850361 0.0368278 0.0294104 1 0.0234841 0.00634573 0.0308544 0.0271924 0.00516865 0.00169396 0.0150495 0.0207685 0.0270753 0.00707386 0.00365261 0.0115871 1 0.00568183 0.00502073 0.00550667 0.00914566 0.999996 0.0317831 0.00452833 0.0276583 0.0101739 0.0312597 0.0137567 0.0102467 0.00398186 0.0146278 0.0506158 0.00232379 0.00728717 1 0.00469278 0.0127197 0.02345 0.0196166 0.0231124 0.00921109 0.00582356 0.00344149 0.00200963 0.0098936 0.043176 0.035161 0.0165744 0.00796969 0.998968 0.0268203 0.0216927 0.0125057 0.000568975 0.00734585 0.00692891 0.0122953 0.00311835 0.0451603 0.0140976 1 0.00381523 0.0107784 0.0427801 0.0182595 0.00615764 0.00857666 0.00378915 0.00381615 0.00487491 0.0157353 0.00850492 0.00234823 0.0715261 0.0168767 0.0206431 0.00855563 0.0113171 0.0162223 0.0183506 0.0251895 0.0175732 0.0185325 0.0326771 1 0.0178465 0.0199347 0.0094792 0.0322634 0.00718093 0.0130564 0.0277985 0.001586 0.0148038 0.0189411 0.0296393 0.0137999 0.0118811 0.00797135 0.0391132 0.00250059 0.00270123 0.0428296 0.0257606 0.00834891 0.0330371 0.00259841 0.0271862 0.0243628 0.00362335 0.00385068 0.0217663 0.00284751 0.00456224 0.0028835 0.0106552 0.00740466 0.0308467 0.186844 0.012079 0.00228693 0.00897407 0.00355237 0.00237039 0.0058689 0.0153537 0.0243603 0.0159439 0.0283039 0.00190418 0.00304294 0.0166125 0.00200109 0.00916441 0.0298977 0.00893065 0.00451767 0.015475 0.00732971 0.0280287 0.999998 0.0194778 0.999957 1 0.0166975 0.0231795 0.027498 0.0215533 0.00821403 0.00950152 0.0135027 0.0187196 0.0214135 0.00325538 0.00369815 1 1 0.00140434 0.00707887 0.0132634 0.00304572 1 0.00581219 0.0264059 0.0314169 0.0145656 0.0104289 0.0273742 0.0150181 0.016563 0.0144911 0.00388678 0.0189241 0.00603403 0.00342732 1 0.012369 0.00795658 0.00285184 0.999932 0.00931672 0.00561715 0.0090102 0.0501178 0.0241057 0.00060346 0.021852 0.01627 0.00392089 0.026994 0.0320385 0.0250736 0.00404764 0.00626681 0.0382942 0.0233212 0.00974427 0.0222161 0.0207358 0.0125802 0.00675275 0.00253226 0.0231691 0.0215553 0.012169 0.0119894 0.00280956 0.00500214 0.00426286 0.0253364 0.999765 0.00659624 0.00638992 0.00510142 0.00162901 0.0103916 0.0102054 0.0162198 0.00415605 0.00354809 0.0195345 0.00251818 0.00888071 0.026299 0.0099671 0.00485233 0.0214415 0.0109283 0.0136524 0.00806608 0.00588645 0.0203105 0.00536762 0.00856623 0.0132929 0.0211127 0.00476924 0.0068976 0.00553811 0.0102466 0.0104037 0.0350509 0.00633484 0.00796043 0.00259155 0.00594179 0.00526523 0.00224016 0.00709373 1 0.0167472 0.00983765 0.00424792 0.011263 0.0178694 0.0291281 0.0209867 0.0264204 0.00820755 0.0233196 0.00756757 0.0278552 0.0174813 0.00932011 0.00963954 0.00999868 0.0214881 0.0105951 0.00899784 1 0.00665759 0.0650026 0.00419443 0.0100966 0.0105695 0.00554853 0.0179257 1 0.0230084 0.0109649 0.00509712 0.0296806 0.0128862 0.0163896 0.0144996 0.0153716 0.0188117 0.0250628 1 0.0214283 0.00645697 0.000716244 1 1 0.0106672 0.0103242 0.0203438 0.0029317 0.00688387 0.0188505 0.999827 0.0179411 0.00979658 0.0401285 0.0142679 0.0086941 0.00156172 0.0264193 0.037719 1 0.0321261 0.00427389 0.0114964 1 0.0272041 0.00637133 0.0109129 0.00491717 0.0103503 0.00702169 0.0229229 0.0160772 0.0678181 0.020488 0.0140906 0.0128162 0.0162175 0.0154738 0.0354781 0.171419 0.0234328 0.0279371 0.0228617 0.0204073 0.0197808 0.0245615 0.0479669 0.0223016 0.012397 1 0.0121087 0.00572413 1 0.00667766 0.0140586 0.00361272 0.00532494 0.0191943 0.0130924 0.0225744 0.0275997 0.0364903 0.0223219 0.0211159 0.0149991 0.0240905 0.00201037 0.0265734 0.0311282 0.028075 0.00680913 0.00862374 0.00338499 0.00269314 0.0279255 0.0108253 0.0113738 0.0234529 1 0.0119174 0.0328785 0.00339067 0.00575678 0.00680043 0.0208865 0.0435119 0.0192001 0.0226936 0.0126594 0.00485846 1 0.0124092 0.012842 1 0.0203993 0.0289986 0.00224953 1 0.0321378 0.020263 0.00663925 0.0201911 0.0268451 0.0192859 0.00334764 0.0221025 0.00384962 0.0273222 0.0053348 0.0218552 0.0484014 0.00508766 0.0241664 0.028629 0.00335699 0.0243061 0.0104872 0.0260819 0.0250557 0.0105968 0.010772 0.0165042 0.0043027 0.0202903 0.012505 0.00947427 0.0088998 0.00121585 0.0109587 0.00396654 0.0134318 0.00548657 0.0076823 0.00419791 0.998439 0.012189 0.0394983 0.0118798 0.0317028 0.0101503 0.0231266 0.0157963 0.00972917 0.0042141 0.0138951 0.00799226 0.00155566 0.00459685 0.999798 0.0155683 0.00899831 0.0286372 0.0110933 0.00870681 0.0103911 0.0156551 0.00619915 0.0119907 0.0382032 0.0225609 0.0211117 0.00375378 0.00400212 0.0214483 0.00558393 0.00818321 0.0195285 0.00843206 0.00532728 0.0194009 0.0166841 0.0312317 0.00461975 0.00119174 0.0171572 0.00587838 0.0125009 0.0178637 0.0153924 0.0212618 0.00922246 1 0.0263476 0.0264596 0.0349239 0.0237119 0.00752299 0.00486271 0.0116894 0.032498 0.00402733 0.00432773 0.0188047 0.0227209 0.0156506 0.00829583 0.00220539 0.00533501 0.00699264 0.0353286 0.0147614 0.0215834 0.0374392 0.00642779 0.0120578 0.0213365 0.00514784 0.00860767 0.00779704 0.0373932 0.0298431 0.0249537 0.0153411 0.019174 0.0093261 0.0505187 0.0210237 0.0111919 0.01011 0.00795445 0.00650376 0.00265108 1 0.0224573 0.0213602 0.0117119 0.0133721 1 0.00448653 0.00713826 0.00460029 0.00101675 0.00142375 0.0129371 0.0252261 0.0141316 0.0152202 0.0236613 0.0276088 0.00251842 0.00848512 0.0342743 0.0255287 0.00560492 0.00623851 0.0198965 0.00747367 0.00680784 0.00631531 0.0301981 0.0289605 0.999984 0.0159486 0.00411834 0.0273324 0.0217769 0.0459035 0.999966 0.0433836 1 0.0269675 0.0275252 0.00234053 1 0.0355584 0.0275113 0.0330564 0.00910364 0.0201373 0.012419 0.0228123 0.0166697 0.0173625 0.0161261 0.00351973 0.0205391 0.0135874 0.0272758 0.00883566 0.00521243 0.0188611 0.0057399 0.00212488 0.0112671 0.00467285 0.0250532 0.00360615 0.0240623 0.0179205 0.00704454 0.00313698 0.00580414 0.0141047 0.121491 0.00731698 0.0214585 0.00679882 0.00687188 0.0133843 0.08557 0.00433345 0.015673 0.0280354 0.026362 0.0332974 1 0.0137133 0.0168883 0.00929227 0.00880936 0.0294639 0.025676 0.00438204 0.0298911 0.015763 0.0378922 0.00404905 0.00570441 0.999999 0.00562756 0.00531182 0.0252511 0.0265335 0.0325405 1 0.00438722 1 0.00215306 0.00801786 0.023775 0.0266874 0.0108979 0.00423507 0.0282617 0.0234096 0.0184162 1 0.0188335 0.00335137 0.0255764 0.00402589 0.0420862 0.00405272 1 0.0298453 0.0193769 0.0475737 0.0121713 0.00761206 0.00653356 0.0206167 0.00656961 0.0209636 0.0101372 0.0131095 0.0101231 1 0.00545953 0.0220675 0.00167034 0.0271915 0.00420572 1 0.00887765 0.0154116 0.0331999 0.0392197 0.0381689 0.0216195 0.00308838 0.0203948 1 0.0298403 0.0329336 0.0067393 0.00222504 0.0426955 0.0167139 0.0221551 0.023045 0.0300669 0.0174055 0.0220849 0.0195686 0.0320277 0.0056026 0.040682 0.0212959 0.0116067 0.00656367 0.112957 0.0317511 0.0148658 0.0141857 0.0138559 0.00915833 0.00979768 0.0182033 0.0211504 0.00868082 0.0065344 1 0.00921005 0.0653358 0.00306781 0.00302664 0.0228505 0.0205702 0.0224213 0.0360451 0.0247675 0.0209631 0.0278345 0.0147127 0.00259924 0.00659291 0.0294887 0.00340775 0.00378248 0.0171627 0.0120689 0.0195205 0.0131613 0.0153139 0.0229092 0.0226128 0.00150605 0.0225971 0.0179942 0.0350642 0.0109375 0.00790091 0.00341337 0.0310298 0.00601659 0.0261349 0.0200297 0.02412 0.00565414 0.00652352 0.0279694 0.0276595 0.00491312 0.0254846 0.0237629 0.00534144 0.00596549 0.0107907 0.0697063 0.00617288 0.00453362 0.00455051 1 0.00648095 0.00733605 0.0178861 0.0345975 0.00567122 0.00185595 0.022514 0.00108682 0.0119613 0.00213336 1 0.00174764 0.0255155 0.0166026 0.00763639 0.0061008 0.00983569 0.00608148 0.00759544 0.0240443 0.02703 0.0296948 0.0178146 1 0.00535749 0.00775018 0.0483845 0.0130437 0.0232135 1 0.0190669 0.0236551 0.00846311 0.00214124 0.012174 0.0337417 0.0039088 0.00161684 0.0275484 0.00584363 0.00601069 0.0305526 1 0.0220461 0.00684047 0.0039238 0.0324838 0.00826993 0.0284373 0.0106784 0.00435178 0.00698676 0.0469847 0.00636452 0.00189003 0.0301678 0.0197165 0.0181657 0.0134895 0.0242482 0.0322628 0.00824168 0.0110201 0.00276541 0.0248498 0.00262503 0.00247997 0.0445466 0.00950619 0.0159257 0.0109599 1 0.0330529 0.00599032 0.999999 0.00485336 0.00354843 0.00361531 0.0131763 0.00868725 0.0156561 0.013216 0.00170396 0.0307187 0.0190154 0.0121133 0.00384043 0.00361146 0.00362251 0.0241671 0.0137971 0.0175091 0.0134298 0.00973957 0.0107811 0.0379701 0.00238918 0.0188227 0.029247 0.011109 0.00737824 0.00992288 0.0021173 0.0180153 0.0166207 0.0275181 1 1 0.0165544 0.00725523 0.0301099 0.0121265 0.0107526 0.0209993 0.00682264 0.0832174 0.00927752 0.00866088 0.0098775 0.0111549 0.0065161 1 0.0103262 0.0762071 0.0174887 0.0215801 1 0.00915023 1 1 0.025405 0.0459259 0.00220335 0.013671 0.00132599 0.00713095 0.0173321 0.291055 0.00484928 0.00417954 1 1 0.0217237 0.0265686 0.00496519 0.00108357 0.000732981 0.0139778 0.00536124 0.0167317 0.0141598 0.0486272 0.00112685 0.0290748 1 0.000839318 0.0039889 0.00700276 0.0065849 0.000761463 0.00980621 0.0178255 0.00297744 0.0024091 0.0199326 0.00397928 0.00555811 0.029618 0.0327669 0.00235992 0.0056847 0.030129 0.00365611 1 0.029484 0.999047 0.0110171 1 1 0.00139238 0.00342265 0.0240785 1 0.0178803 0.00793774 0.00762652 0.00487593 0.00910198 0.999999 0.0041301 0.00978508 0.00716971 0.0165724 0.00384607 0.0106235 0.00407107 0.00134264 0.0206765 0.00458729 0.0145663 0.0110563 0.00414002 0.0232386 0.0287576 0.015214 0.0179457 0.0815468 0.0191568 0.0217206 0.0274874 0.999892 1 0.0340481 0.00901852 0.0339454 0.0193953 0.0138862 0.0262768 0.00621832 0.0265714 1 0.0150184 0.0101343 0.00975682 0.0135958 0.0303962 0.00626356 0.0131 0.0067671 0.00898308 0.000997764 0.0105548 0.0178917 0.0278634 0.00287808 0.0125432 0.0102949 0.0185889 0.006444 0.00530443 0.00429642 0.00388511 0.0100954 0.0120584 0.0230451 0.00926611 0.0196407 0.0077366 0.111298 0.00848761 0.01399 0.0144464 0.0222369 0.00952639 0.00325411 0.00487036 1 0.12253 0.0126427 0.0452434 0.0172524 0.0310048 0.0461817 0.0119392 0.00502187 0.0200995 0.0233768 0.00228674 0.999999 0.0129094 0.0647185 0.0126959 0.00304432 0.00824151 0.0320198 0.0109642 0.0121423 0.0015108 0.999316 0.00530833 0.0124261 1 0.0119591 0.0133474 0.0394108 0.0192584 0.00199105 0.00867461 0.0198542 0.0153431 0.00959433 1 0.00775142 0.00354055 0.00133108 0.00580152 0.0306513 1 1 0.0102554 0.0111693 0.0155578 0.00486919 0.0683217 0.0369308 0.0263627 0.000933734 0.999828 0.000572117 0.019107 0.00893257 0.00707903 0.00575615 0.0150168 0.0108597 0.0290212 0.00424941 0.0137972 0.00280315 0.0288055 0.0384864 0.008122 0.00299931 0.00688297 0.0309855 0.00728618 0.0116862 0.00831237 0.00294299 0.0103492 0.00497385 0.00463668 0.0078405 0.0126761 0.00830026 0.00402586 0.0302842 0.00587017 0.00248728 0.00436413 0.0262357 0.0183218 0.00469833 0.0110687 0.00520746 0.00193261 0.0148283 0.0175 0.0034094 0.00388735 0.00445237 0.00562692 0.0226337 0.0117393 0.00980661 0.0244198 0.011862 0.0651101 0.0125856 0.00799663 0.0128761 0.00643336 0.00521855 0.0112406 0.0263345 0.00610551 0.00215117 0.00535507 0.0210606 0.0143042 0.0176886 0.00459882 0.01789 0.00411281 0.0111726 0.00821207 0.0050255 0.00504469 0.0263397 0.0019272 0.0249721 1 0.121573 0.0187976 1 0.00105983 0.0148902 0.00449267 0.0162038 0.025229 0.0276323 0.00411877 0.0225826 0.00366896 0.013855 0.0331544 0.00395794 0.0029605 0.0384606 1 0.00396249 0.0029052 0.0043305 0.0333612 0.00505828 0.00993723 0.00480116 0.0147539 0.00828354 0.00592834 0.00285135 0.0121917 0.00817937 0.0282836 0.00895214 0.0137217 0.0259388 0.029352 0.0156827 0.00277585 0.0264304 0.00917028 0.00319498 0.00159998 0.0202041 0.00150986 0.00613428 0.00589562 0.00653703 0.00176058 0.0135705 0.0160222 0.024309 0.0233077 0.00489685 0.00530615 0.00452639 0.0261998 0.00431926 0.0357686 0.0229959 0.0327898 0.0226447 0.00687668 1 0.0135398 0.0131603 0.00390833 0.00232449 0.00425733 0.0240195 0.027817 0.0387102 0.00213996 0.0458609 0.0281104 0.00530296 0.00487162 0.0090053 0.00889694 0.00775951 0.00324787 0.0645673 0.00429834 0.0220212 0.040405 0.00596504 0.00524552 0.0133745 0.0101439 0.0243534 0.0168398 0.00557616 0.0310412 0.0259803 0.0318293 0.0137971 0.00999296 0.0106221 0.0375297 0.0285111 0.00420212 1 1 0.0224094 0.00217607 0.999998 0.020299 0.0103377 0.0303411 0.0372763 0.0168574 0.00177167 0.00761536 0.00280046 0.0054097 0.00760283 0.01407 0.0240852 0.0088389 0.00905089 0.00279227 0.00734895 0.0035136 0.00607945 0.0156979 0.00176464 0.0317289 0.00976425 0.0221291 0.0225529 1 0.00449763 0.00536169 1 0.00638343 0.00374181 1 0.0235453 0.00967105 0.00503491 0.0120599 0.00541285 0.0084414 1 0.0226236 0.0140028 0.0104394 0.00235361 1 1 0.0185661 0.0238971 0.00847516 0.00628879 0.000953905 0.0195449 0.00177135 0.0268029 0.0253929 0.00168082 0.00486771 0.00334131 0.0356646 0.0059356 0.00199116 0.0368096 0.0112935 0.00291401 0.0507957 0.000251194 0.00284162 0.0086734 0.00922932 0.0291781 0.00528705 0.0408963 0.00589366 0.0050283 0.00387618 0.00350402 0.00133901 0.0178807 0.00418516 0.0156092 0.00578826 0.016522 0.0107858 0.00369688 0.0100368 0.0044775 0.0212433 0.00331952 0.00203881 0.00724093 0.99841 0.0103299 0.0236169 0.0222488 0.0204486 0.0630407 0.00804746 0.0198974 0.02171 0.00433418 0.0165045 0.001893 0.0357471 0.00895663 0.0130525 0.017696 0.025229 0.00185582 0.0229642 1 0.00143071 0.00652134 0.0048642 0.00640194 0.0231931 0.0100812 0.0118419 0.00510582 0.0190985 0.0260863 0.999999 0.0115963 0.0184024 0.0159144 0.00361908 0.0184067 0.0218536 0.0093657 0.00649355 0.0103935 0.00124533 0.0232895 0.026433 0.0108949 0.0103014 1 1 0.0167415 0.00156627 0.00190373 0.00493737 0.00955583 0.0288216 0.00476637 0.00749297 0.00459192 0.029629 0.0029572 0.00739278 0.0367976 0.00214486 0.00723852 0.0171214 0.0274307 0.00655059 0.0134283 0.0196831 0.0294182 0.999842 0.012856 0.0249035 0.00208 0.00897225 0.0191891 0.00397445 0.0152265 0.0237748 0.00938724 0.0202628 0.00753987 0.0223224 0.00606281 0.00411918 0.0201244 0.0134979 0.0179649 0.0488143 0.0308271 0.00192438 0.0237569 0.0014097 0.000892052 0.0111281 0.0153482 0.00755351 0.0192805 0.015599 0.020347 0.032994 0.0195402 0.03218 0.017252 0.00174885 0.025177 0.0181446 0.0228601 0.00202004 0.00173925 0.0025212 0.00570515 0.0164715 0.00345387 0.00528158 0.00595108 0.0109693 0.00317228 0.0145248 0.0115502 0.00356554 0.0185626 0.0160254 0.0182265 1 0.00879604 0.00704286 0.032254 0.0115552 1 0.00282215 0.00410289 0.0269352 0.0296183 0.014299 0.0146857 0.00551669 0.0181215 0.00283172 0.00490073 0.00283391 0.0170754 0.0026282 0.00277345 0.0161361 0.0147626 0.010923 0.0224461 0.00528476 0.0189375 0.0015808 0.0118124 0.0478674 0.00298501 0.0674522 0.00922539 1 0.0082109 0.0100039 0.0108431 0.00350905 0.0122229 0.00825703 0.00270352 0.00353927 0.00475999 0.0030153 0.00696267 0.999991 0.00274292 0.0372305 0.00238627 0.00282033 0.0128057 0.0213568 0.0192425 0.0259228 0.023157 0.0239564 0.0404891 0.0212725 0.0163001 0.0222247 0.0233015 0.0227786 0.00255663 0.00552932 0.00469692 0.00290148 0.00303096 0.00669962 1 0.00692208 0.0211296 0.015167 0.0219262 0.00444966 0.0269523 0.0026689 0.0319169 0.99882 0.0320074 0.00492052 0.00322604 0.0037355 0.0322872 0.0225805 0.0370993 0.0193151 0.0115316 0.0104261 1 0.0116307 0.00568952 0.00563658 1 0.00791534 0.00517119 0.00877299 0.03911 0.00508801 0.00230698 0.0052095 0.00522638 0.00925055 0.00985802 0.00337472 0.0196473 0.000536996 0.00572326 0.0124809 0.00510475 0.018384 0.00123855 0.00777803 0.0323394 0.0126986 0.0256452 0.0254153 0.0204464 0.00576657 0.00466829 0.01847 0.00264002 0.01946 0.00830177 0.0096997 0.0120012 0.00658362 0.00691659 0.0208655 0.0202279 0.0140261 0.00761097 0.00506834 0.009923 0.0620448 0.0027609 0.0234462 0.00378356 0.0174856 0.00575201 0.00983773 0.031971 0.00770496 0.00163194 0.00223893 0.0114722 0.00393299 0.0110021 0.0226759 0.0168129 0.0152848 0.00265246 0.00785669 0.00296877 0.00236313 0.00551055 0.00315953 0.0102517 0.0119918 0.00323087 0.00953333 0.0109787 0.0207539 0.034746 0.0227586 0.0256164 0.0098874 0.000833398 0.00592438 0.00380025 0.00499153 0.0180501 0.0106759 0.00428972 0.00691564 1 0.030541 0.0340956 0.0016823 0.00465148 0.0117349 0.011737 0.0222316 0.0192917 0.0139937 0.0225837 0.00869629 0.00535719 0.00734361 0.00374536 1 0.0218469 0.0144526 0.999998 0.00526959 0.00595342 0.0113014 0.00422496 0.0207943 0.0247872 0.0087987 0.0112636 0.0109721 0.0153428 0.00610009 0.994412 0.0168864 0.00990308 0.00398011 0.0232425 0.0222091 0.0209662 0.00627268 0.0346867 0.00303706 0.0166485 0.00986547 0.0166811 1 0.00869544 0.0207286 0.0030782 0.0109477 0.00255792 0.0166471 0.00892657 0.00193543 0.0152806 0.0255831 0.0253464 0.00981253 0.999979 0.00252956 0.0113886 0.00290237 0.002949 0.0191755 0.0232404 0.0146807 0.00305631 0.0100839 0.0198789 0.0114488 0.00387586 0.00416107 0.00381982 0.0158673 0.00196126 0.00618627 0.0183774 0.0264705 0.00218492 0.0395509 0.00193959 0.00336738 0.00500172 0.0494149 0.0174889 0.00458114 0.0279894 0.0135941 0.00247511 0.00311914 0.0305251 0.0229651 0.0185821 0.00996817 0.0106576 0.0319091 0.0234388 0.0117057 0.0121101 0.0198828 0.00424975 0.00568467 0.00610375 0.00743478 0.00426306 0.999973 0.00523508 0.00413371 0.0105568 0.00266746 0.00804521 0.00987002 0.00437275 0.00269984 0.00714388 0.0279783 0.00604809 0.0133934 0.0085346 0.00635375 0.00144704 0.00805544 0.0243425 0.00903454 0.00285499 0.00247616 0.00909823 0.0319479 1 0.0359981 1 0.00350508 0.000675442 0.0258357 0.00121847 0.00356408 0.0143487 0.00738452 1 0.0209438 0.0243953 0.00579913 0.00227215 0.00334577 0.00639035 0.00513892 0.0319413 0.00578566 0.00738359 0.02142 0.00376372 1 1 0.0155019 0.00571891 0.00594364 0.0309243 1 1 0.0608707 0.00535767 0.00998726 0.00765781 0.0081034 0.0291916 0.00480994 0.0231976 0.00140032 0.00268638 0.0186731 0.0282142 0.0288513 0.139876 0.0292631 0.0304434 0.0330058 0.00616636 0.00849861 0.00700929 0.00819606 0.116026 0.0311471 0.00761273 0.00847437 0.0226799 0.00922173 0.00648302 0.0129275 0.00854844 0.00614642 0.00615279 0.00590448
C33 0.0564194 0.0408222 0.0499224 0.0627592 0.0474854 0.0401668 0.0331362 0.0247783 0.041771 0.0414823 0.0291619 0.0330319 0.0668375 0.0483291 0.168068 0.0140151 0.0443653 0.0221717 0.00768955 0.12328 0.0295287 0.0340222 0.0181995 0.0219787 0.0350729 0.0205991 0.011525 0.03661 0.0212943 0.055313 0.0166955 0.00496522 0.0301042 0.0100711 0.0340774 0.0100059 0.00884689 0.0162119 0.0147423 0.00703472 0.0178343 0.0235805 0.106065 0.0221065 0.0790405 0.0202853 0.0392461 0.121887 0.0313501 0.0216387 0.0190509 0.0162623 0.0560847 0.0134561 0.0244648 0.00833597 0.0168349 0.0525699 0.0271827 0.0626492 0.0334307 0.0221022 0.00565277 0.0324277 0.0185795 0.0376313 0.0063459 0.00484891 0.0354163 0.00587168 0.0171638 0.0329876 0.029555 0.0169609 0.0157572 0.0192634 0.0151676 0.0176407 0.162481 0.0319397 0.00762827 0.0249692 0.0668155 0.0264526 0.0396326 0.0134278 0.0193237 0.0228407 0.0187406 0.0134539 0.0276188 0.0320253 0.0053342 0.0669149 0.0119187 0.00816079 0.00315076 0.979419 0.0403586 0.0125895 0.0175656 0.0154754 0.0252472 0.00806833 0.00568163 0.0104499 0.0178626 0.0193846 0.0224355 0.0205091 0.0132028 0.0502487 0.00584799 0.0441653 0.0634469 0.049839 0.0406231 0.00401025 0.0375373 0.0150726 0.00875756 0.673362 0.0202753 0.00418026 0.0470482 0.0653473 0.0356256 0.388036 0.00704325 0.0324744 1 0.999999 0.0329854 0.0166582 0.0271302 0.0524775 0.0422139 0.00903089 1 0.016111 0.0105824 0.0149336 0.0554704 0.351375 0.111901 0.0518249 0.0122255 0.00761631 0.0471738 0.0422029 0.00651214 0.0619938 0.121196 0.0195652 0.035217 0.0174083 0.0128966 0.012215 0.0632564 0.0304292 0.0101263 0.00925339 0.0422774 0.0105927 0.0370713 0.0161571 0.0105822 0.0107959 0.0211207 0.0193222 0.0265349 0.016143 0.0134171 0.00698154 0.0409864 0.033194 0.0648202 0.016138 0.0161407 0.010279 0.0240811 0.906874 1 0.0158423 0.0424865 0.992916 0.999968 0.048355 0.985037 0.00489972 0.0185451 0.97996 0.00773183 0.0293487 0.963921 0.113831 0.0756662 0.0388894 0.0185343 0.0036296 0.0343001 0.0475116 0.0405907 0.00388851 0.0113858 0.0261304 0.033967 0.016605 0.0412348 0.0204154 0.0429503 0.0154626 0.0134336 0.0151163 0.00794069 0.0416919 0.0436394 0.0501537 0.034273 0.0455513 0.0311072 0.0434857 0.443063 0.232831 0.999723 0.0076178 0.0234102 0.991557 1 0.024632 0.00906233 0.914347 0.0240506 0.0200762 0.999959 0.00386837 0.0422015 0.19399 0.028034 0.0492879 0.0294627 0.0108963 0.0462967 0.0193156 0.0242787 0.0200251 0.0442484 0.0156653 0.0261114 0.0320858 0.0341404 0.021068 0.0529024 0.00720957 1 1 0.0094227 0.0307069 0.12746 0.00608703 0.0546106 0.00873254 0.0238735 0.0112371 0.00779867 0.00794234 0.0566089 0.451296 0.0557248 0.999997 0.09494 0.0475143 0.0631923 0.0236416 0.00942478 0.0203288 0.0660496 0.065946 0.00618527 0.0629587 0.0380159 0.0713975 0.0234862 0.0666975 1 1 1 0.0123015 0.0294933 0.0127598 0.048441 0.0247746 0.00676035 0.018061 0.0388639 0.0356006 0.0247195 0.0137946 0.999913 0.0244197 0.0485172 0.0101913 0.00691763 0.0201118 0.0174872 0.0158439 0.00870131 0.00767507 0.067115 0.073598 0.00810929 0.0183551 0.00835152 0.0227886 0.0101713 0.0171723 0.0400205 0.0785204 0.0600572 0.0266387 0.0778343 0.0445273 0.0176102 0.0378204 0.0135461 0.00959583 0.0250444 0.0149333 0.0320401 0.00587031 0.0187192 0.00593906 0.0113121 0.049202 0.184468 0.0169269 0.0223619 0.0154837 0.0307335 0.00913435 0.0585765 0.0186484 1 0.0332695 0.122568 0.012894 0.0292749 0.0285396 0.0192245 0.00951319 0.00663977 0.00538911 0.045578 0.00691996 0.0566505 0.0191336 0.293754 0.0421957 0.0152941 0.0277256 1 0.0476074 0.00450802 0.0252289 0.0406023 0.0162673 0.0170622 0.0473872 0.0424856 0.0111881 0.0451488 0.0448225 0.0385535 0.0327052 1 0.15359 0.0268102 0.015345 0.0469728 0.0467152 0.0465094 1 0.0175508 0.0128645 0.0140957 0.0222795 0.0197198 0.0441562 0.0626432 0.0405132 0.0277946 0.0375661 0.0178283 0.0251952 0.0494752 0.0303993 0.0640901 0.0279594 0.0189251 0.0100754 0.400147 0.0449206 0.0408772 0.0148257 0.0189522 0.00813901 0.025709 1 0.00884068 0.014099 0.0264972 0.0226931 0.0402676 0.0144125 0.039972 0.0118762 0.328005 0.0157035 0.0928691 0.00165944 0.0353402 0.0223654 0.0292065 0.0140861 0.0182266 0.0490462 0.0111166 0.0183575 0.0263339 0.0294429 0.265382 0.0297342 0.00925995 0.0172147 0.018788 0.00775341 0.0324285 0.0362216 0.0145176 0.0185587 0.0323759 0.0350405 0.0080615 0.0177394 0.0105744 0.00698956 0.017609 0.0140037 0.00434453 0.015687 0.999575 0.0138756 0.0504305 0.0352189 0.0366854 0.0139312 0.0131805 0.0434811 0.00852411 0.0977697 0.0219814 0.013686 0.0299043 0.0481447 0.0214541 0.00497278 0.0271985 0.1984 0.0260537 0.00781386 0.0277929 0.0491082 0.0443223 0.0171079 0.003866 0.0384671 0.00756274 0.00684588 0.0134944 0.999273 0.00845782 0.0103425 0.0167553 0.0151901 1 0.0232051 0.00760667 0.0107559 0.0106389 0.0458902 0.0222869 0.0167158 0.0174434 0.0134621 0.0393992 0.0246782 1 0.0109382 0.0509848 0.0508051 0.0119022 0.0379692 0.0243608 0.0418905 0.0424708 0.0280625 0.0248442 0.0123147 0.00880818 0.0142809 0.00978718 0.0186181 0.0320522 0.0223581 0.581595 0.0260349 0.00682831 0.0209421 0.0124639 0.0419148 0.0215381 0.00897421 0.0568569 0.0290728 0.0296864 0.00899795 0.0611759 0.0474357 0.0568864 0.0463451 1 0.0450335 0.0252179 0.0381181 0.00837872 0.0331107 0.0437296 0.0489326 0.0258436 0.0833513 0.918649 0.0358363 0.0447872 1 0.999184 0.0118315 0.0500055 0.0238362 0.0107175 0.00388148 1 0.012116 0.0117394 0.0433072 0.0544484 0.0834974 0.0355412 0.0264396 0.0464652 0.0070381 0.0284 0.0164886 0.04668 0.744211 0.016619 0.0258564 0.0237462 0.00900555 0.01917 0.00937362 0.00833645 0.00694871 0.0176021 0.00895192 0.0115055 0.12951 0.999514 0.0551566 0.0401024 0.0173192 0.511614 0.00827451 0.0286392 0.0352057 0.999864 1 0.989768 0.115068 0.0250747 0.032172 0.0115688 0.0250925 0.00907703 0.0115512 0.0975472 0.0381121 0.00321986 0.0226932 0.00344958 0.0265397 0.0457783 0.00633915 0.0143823 0.0125178 0.0493027 0.0549355 0.049703 0.0378967 0.0041526 0.0233974 0.0104578 0.00786005 0.0294928 0.0112262 0.0149539 0.0167326 0.026874 0.00727857 0.0351438 0.0223013 0.036345 0.999885 0.984861 0.0234592 0.168095 0.0244394 1 0.808209 0.00933069 0.0474485 0.0140387 0.0178447 0.00897954 0.0235748 0.074282 0.0311435 0.0232215 0.0326423 0.0338317 0.0199082 0.0206717 0.00882815 0.920801 0.0536584 0.00704392 0.0391754 0.0176442 0.0312403 0.0344787 0.0251569 0.0278589 0.123707 0.00600841 0.0159376 0.0104682 0.024639 0.0512121 0.0163208 0.00484018 0.0295556 0.850598 0.0167978 0.0357279 0.0214629 1 0.999999 0.0217187 0.0463791 0.00765711 0.0313426 0.0546917 0.0517196 0.0576537 1 0.111765 0.00817183 0.00990682 0.0230582 0.0361109 0.0650848 0.0220786 0.0286576 0.0250668 0.0243079 0.00806076 0.0406942 0.0126306 0.0293188 0.00987737 0.0166242 0.0222391 0.00738733 0.0238953 0.0142818 0.041958 0.0477752 0.00939953 0.0103624 0.0475926 0.063766 0.139052 0.0396725 0.0583447 0.0477103 0.0139349 0.00999112 0.956634 0.0470183 0.0178776 0.00609886 0.0336784 0.0141192 0.0612457 0.998643 0.0549327 0.96422 0.0706694 0.0348005 0.0114677 0.0399126 0.0192127 0.0374101 0.108393 0.0100606 0.0498277 0.0228528 0.482356 0.0139259 0.016044 0.0204306 0.0947523 0.00821194 0.0386913 0.0150456 0.0416418 0.0160889 0.0113481 0.0542339 0.0384307 0.0480734 0.0285834 0.0242574 0.0451741 0.9999 0.999898 0.00943867 0.0149136 0.0284732 0.00441785 0.0243664 0.0214756 0.0349867 0.0289944 0.0338963 0.0340056 0.0143111 0.0374809 0.0298919 0.0418511 0.0471469 0.00906296 0.00984288 0.0146614 0.0985168 0.0174637 0.00668566 0.0290264 0.0235452 0.0192657 0.0384552 0.0168632 0.0231227 0.00858475 0.00935364 0.0787959 0.0315882 0.00477558 0.0234491 0.0737156 0.0158432 0.102406 0.0135322 0.0469512 0.152024 0.0150297 0.0107311 0.0390308 0.0165715 0.0183624 0.0354787 0.0499471 0.999983 0.0382398 0.0460999 0.00932414 0.0498974 0.00634477 0.0895024 0.0129832 0.0146441 0.0557344 0.00920517 0.00649513 0.0271606 0.0127301 0.0091234 0.0105192 0.0132804 0.0302241 0.00808568 0.0345757 0.00916049 0.0298787 0.0117603 0.0674851 0.0413613 0.0632057 0.00326109 0.0262885 0.0338216 0.0267714 0.00800666 0.0473587 0.010864 0.0105531 0.0348259 0.0412294 0.0503364 0.0143758 0.00783912 0.240082 0.00913147 0.0359581 0.0523367 0.0306132 0.00852377 0.0685166 0.0196566 0.0199727 0.00870347 0.0360349 0.014346 0.012645 0.0400855 0.0295116 0.0151125 0.00610454 0.0325898 0.0104555 0.00961951 0.0181089 0.00814782 0.0313346 0.013375 0.0065443 0.00542462 0.348152 0.0287901 0.0801835 0.0311869 0.00929437 0.0112795 0.998459 0.0172565 0.00955696 0.0362877 0.0208494 0.00821516 0.028139 0.113182 0.0315873 0.0361618 0.0303795 0.00581441 0.0139727 0.0871885 0.00601584 0.0367957 0.0423693 0.0256631 0.0350135 0.0177418 0.838177 0.120006 0.0518522 0.00579276 0.0258664 0.00591016 0.0171603 0.0200526 0.00896429 0.0225424 0.0291385 0.0069398 0.0461926 0.0207189 0.0165197 0.0133061 0.00805889 0.011602 0.0138963 0.0625421 0.0388245 0.00844984 0.00891655 0.00695646 0.053197 0.0255392 0.00871808 0.0395955 0.101061 0.144363 0.832609 0.0132069 0.0348328 0.0193385 0.781423 0.0172188 0.109421 0.0741534 0.0764362 0.0319518 0.00934817 0.0159014 0.0419069 0.0862345 0.00641437 0.0555416 0.0254378 0.00982456 0.0234365 0.0384446 0.0130249 0.036024 0.0206 0.0124627 0.0133583 0.0125229 0.033674 0.0203452 0.00932465 0.00923855 0.00821454 0.0400664 0.0263616 0.0530306 0.0870471 0.0136955 0.0120858 0.0398145 0.0155264 0.00665981 0.021731 0.0255211 0.0435061 0.0186404 0.0320312 0.0140235 0.248582 0.0424723 0.0240029 0.0125848 0.0445423 0.0983731 0.00540478 0.0102245 0.0225662 0.00759767 0.0375795 0.0181766 0.00983796 0.037751 0.0752658 0.0296959 0.0508562 0.0503456 0.0299333 0.178357 0.132696 0.0116221 0.0401459 0.00926845 0.0218454 0.00837096 0.0224474 0.00777703 0.0593619 0.992793 0.00526547 0.00920944 0.00923175 0.0345367 0.00872799 0.0422187 0.356931 0.013926 0.13311 0.0078302 0.33346 0.00965777 0.11585 0.0161888 0.0856678 0.044328 0.0143022 0.0288923 0.0481596 0.0106138 0.0251303 0.0328047 0.046673 0.0800674 0.0527884 0.0104437 0.027026 0.0389041 0.010692 0.0281387 0.0724364 0.0282979 0.0211963 0.0209517 0.0804808 0.0528667 0.0434358 0.0342856 0.0354552 0.0105718 0.0365197 0.00823739 0.0167375 0.0160308 0.00479475 0.0547189 0.0243718 0.0192902 0.0401231 0.00960971 0.0136914 0.0283049 0.0176432 0.00315357 0.0216015 0.0195395 0.00604472 0.00674827 0.0099604 0.0129663 0.00758094 0.012841 0.0129816 0.00641099 0.0165247 0.0626388 0.0539481 0.347981 0.0254935 0.022165 0.00416808 0.0152807 0.025507 0.0038075 0.0857303 0.0093936 0.0259391 0.137267 0.0329754 0.0156864 0.039157 0.00421736 0.364338 0.00624902 1 0.0202597 0.999988 0.0114358 0.984664 0.0075742 0.021439 0.0221973 0.0350159 0.0420275 0.00846763 1 1 1 0.0340156 0.00605396 0.0297113 0.0186071 0.00503434 0.0240139 0.0612423 0.0379544 1 0.0393882 0.0386499 0.0502872 0.999955 0.016222 0.0164034 0.0310415 0.0550391 0.182499 0.0436684 0.0531641 0.0159384 0.0115797 0.0352766 0.00898045 0.0370812 0.0140019 0.0548181 0.0260931 0.0375035 0.0449512 0.0141853 1 0.999995 0.00745019 0.0183231 0.0209991 0.0121401 0.0076629 0.00843518 0.0236775 0.0209852 0.0284603 0.0108429 0.00629706 0.0161034 0.119108 0.887149 0.207868 0.0115368 0.0210023 0.027766 0.0330069 0.045961 0.0176624 0.0256564 0.0163772 0.012193 0.00707969 0.0155658 0.0345991 0.0270287 0.0311435 0.0337168 0.0263328 0.0234573 0.0209281 0.0219502 0.0166204 0.0374883 0.0368832 0.00666197 0.0212946 0.167794 0.414315 0.0338834 0.0134185 0.0944479 0.282403 0.0878764 0.153382 1 0.978634 0.0528219 0.112677 0.999982 1 0.945745 0.0446872 0.030792 0.0398244 0.999991 1 0.0532239 0.0926983 0.0509442 0.0280701 0.051954 0.999995 0.0468989 0.0483686 0.0673538 0.1414 0.0479333 0.0495098 0.0431945 0.0153162 0.0320814 0.0275143 0.0311869 0.0224955 0.0297629 0.0118884 0.0191521 0.0248305 0.00979384 0.00779883 0.022959 0.0110402 0.0442643 0.0393091 0.0314961 0.0445601 0.302418 0.0433575 0.0524949 0.0221455 0.0313062 0.0155598 0.0422654 0.0325126 0.0498997 0.0479717 0.0504584 0.0165676 0.0639667 0.0357708 0.0630919 0.0410476 0.0444264 0.0421527 0.0339262 0.0543137 0.0593231 0.0430059 0.04229 0.441707 0.0375311 0.0468208 0.513027 0.081874 0.0385145 1 0.0282687 0.0637057 0.0248817 0.0341254 0.0342907 0.0351329 0.0559155 0.0440718 0.0301343 0.0280835 0.0524011 0.0555795 1 0.0210311 0.0417104 0.216783 0.0225362 0.0817267 0.0456337 0.0111878 0.0151281 0.0240877 0.0212385 0.00362644 0.0284648 0.02546 0.00895158 0.031736 1 0.00606565 0.0102826 0.0067058 0.0556005 0.0198724 0.0110531 0.00924605 0.0112861 0.0205008 0.0232769 0.0410853 1 0.323258 0.0900531 0.230348 0.00838919 0.0424622 0.00786884 0.0930808 0.0127823 1 0.0472375 0.0213074 0.0181691 0.00295713 0.00499114 0.0597752 0.266176 0.0277023 0.00649813 0.016399 0.0141643 1 0.014203 0.0228244 0.0510644 0.0161195 0.00840618 0.0439777 0.0128709 0.00932404 0.151247 0.99868 0.0383986 0.0127561 0.0145364 0.00550621 0.0190472 0.0231643 0.0438483 0.00815689 0.0413353 0.00209754 0.0236276 0.0465351 0.0195532 0.0374084 0.0568397 0.0183191 0.0303475 0.0333298 0.0263869 0.0386753 0.0220636 1 0.0410657 0.0430898 0.0393813 0.0453769 0.0211327 0.0352157 0.0307646 0.0258199 0.0259921 0.0441681 0.0150958 0.0165001 0.00694535 0.0251179 0.0261377 0.028685 0.00853183 0.0336064 0.0141419 0.0486094 0.0589084 0.0221028 0.0159278 0.0444254 0.0179454 0.0142337 0.138555 0.0629053 0.076803 0.0114171 0.00558806 0.0158595 0.0131438 0.104733 1 0.0273135 0.013012 0.00449269 0.0460507 0.0143054 0.011188 0.0125796 0.0108034 0.012348 0.0437778 0.0131022 0.0775655 0.0270013 0.0106066 0.0123563 0.0108688 0.0126188 0.0253859 0.015075 0.0437408 0.00503885 0.0243066 0.0109656 0.0182554 0.039715 0.0236654 0.00924734 0.0116557 0.0115506 0.0280267 0.0198071 0.0116333 0.0677352 0.00734577 0.00397332 0.0508751 0.0424143 0.0539049 0.0331125 0.022822 0.0240693 0.0197969 0.0583069 0.0183398 0.43817 0.0890354 0.015855 0.0272166 0.505149 0.00631587 0.0122819 0.0132989 0.170957 0.0552276 0.00615809 0.999714 0.0158161 0.00645564 0.00719893 0.0210293 0.0232116 0.00948155 0.0054356 0.0195188 0.045311 0.00376315 0.101139 0.0315385 0.0264351 0.0255292 0.0363075 0.00655386 0.00926619 0.0179177 0.0250615 0.0402804 0.0256987 0.0319628 0.0169261 0.012561 0.0157731 0.0402724 0.0192712 0.0263855 0.06602 0.0389915 0.0241219 0.0417097 1 1 0.00676893 0.0806216 0.0201985 0.0231624 0.0389086 0.0390069 0.00897049 0.0156997 0.0131135 0.0281864 0.0182116 0.0755897 0.00781642 0.0101413 0.0145311 0.0356185 0.011709 0.0114108 0.0975282 0.0207358 0.0168113 0.0415501 0.0369928 0.011963 0.0295377 0.039232 1 0.0357928 0.0248016 0.0224748 0.99989 1 0.0425272 0.00996055 0.0175544 0.0280548 0.0190104 0.0521938 0.0170032 0.0192127 0.0143853 0.0821451 0.0174054 1 0.0152543 0.0295315 0.0167019 0.0470544 0.0152084 0.00881736 0.0652539 0.0495104 1 0.0858061 1 0.0297931 0.0309821 0.13476 0.0537119 0.0186927 0.00544983 0.27721 0.0772247 0.121073 0.0266825 0.00707759 0.0134146 0.172043 0.00947587 0.0292371 0.0352521 0.00866165 0.0144072 0.140657 0.0206032 0.0365274 0.0302726 0.471164 0.0210343 0.00800631 0.00867259 0.0272846 0.0436223 0.00626319 0.0075023 0.0370985 0.0401989 0.0377132 0.0326585 0.00957054 0.028779 0.0142855 0.0351793 0.00756237 0.0170947 1 1 0.0179616 0.00909834 0.0121635 0.0611606 0.0386535 0.0156411 0.0114777 0.0585919 0.0476095 0.0321108 0.00888587 0.0215446 0.0203755 0.909153 0.0442249 0.0408876 0.794854 0.0177075 0.999907 1 0.0295401 0.020638 0.00531462 0.0403293 0.0314763 0.0113606 0.0242208 0.0224929 0.048584 0.013962 0.0555036 0.0073479 0.0559461 0.00851471 0.0279714 0.00760804 0.0312591 0.0377155 0.0458218 0.0175729 0.0088883 0.0289249 0.171785 0.044975 0.193701 0.0550574 0.00857401 0.0122533 0.0099994 0.0158831 0.149404 0.0264539 0.0150157 0.0651146 0.155645 0.00518703 0.0117116 0.0379565 0.00906459 0.020213 0.0392671 0.0298956 0.00907418 0.0150236 0.0172487 0.00982544 0.0475133 0.0399124 0.00938884 0.0298933 0.032038 0.0305878 0.00493855 0.00900769 0.0714225 0.0811399 0.0362144 0.00970921 0.0572585 0.0503174 0.0491297 0.00741128 0.0248977 0.0127416 0.0695694 0.0141327 1 0.0610931 0.0258709 0.0337002 0.0411015 0.00907116 0.0403182 0.00707994 0.0603958 0.0110679 0.0412121 0.0128152 0.0328411 0.0616992 0.0100827 0.0890867 0.0830187 0.0459245 0.0206288 0.99998 0.0280583 0.045263 0.00443285 0.0387071 0.0491892 0.0225158 0.0185784 0.0253291 0.9646 0.00973669 0.998171 0.00647031 0.932102 0.0369793 0.00532402 0.0107038 1 0.00600839 0.0152491 0.0130834 0.0101898 0.00561058 0.116917 0.0368166 0.126168 0.0526033 0.00856459 0.0112549 0.0159416 0.0432402 0.905877 0.00814381 0.00690517 0.00967914 0.0360963 0.0307091 0.0516699 0.032551 0.0227972 0.0459606 1 0.00875896 0.0195926 1 0.0432 1 0.0436507 0.0154719 0.0421173 0.0271088 0.00484978 0.327712 0.00696175 0.017876 0.0100357 0.00811843 0.00598481 0.00847968 0.0126474 0.00787295 0.0399891 0.0147105 0.0434371 0.0108167 0.0524722 0.0424069 0.0293733 0.00558227 1 0.0195344 0.0434326 0.0257922 0.995169 0.0271501 0.0610292 0.00499959 0.0718976 0.00719394 0.0289054 0.00863618 0.0279636 0.0200139 0.00423812 0.0849229 0.0882216 0.0117473 0.0536371 0.0476256 0.0129696 0.0886559 0.0151088 0.0358877 0.999976 0.00491347 0.060855 0.0159041 0.00768252 0.999534 0.0458725 0.0166915 0.0349384 0.0406536 0.0141778 0.0619179 0.00871241 0.0444563 0.0277528 0.0160976 0.0122293 0.0522042 0.0106819 0.00948548 0.0122031 0.00416247 0.0167475 0.0428734 0.0209451 0.0495974 0.0341829 0.0298328 0.0139329 0.00522783 0.0391474 0.0123682 0.0090293 0.0145567 0.0143072 0.0169748 0.0212661 0.00600816 0.283918 0.0264676 0.00640268 0.00763134 0.00707659 0.00485984 0.0160105 0.00401987 0.0548843 0.0157123 0.0109875 0.0110899 0.445261 0.0157841 0.00383081 0.0101813 0.139694 0.0153465 0.0286373 0.0133557 0.0350371 1 0.00797553 0.0203761 1 0.194621 0.999998 0.896137 0.0161976 0.0269725 0.0115425 0.0119373 0.146577 0.0387562 0.0127359 0.0358951 0.0442897 0.00748311 0.0185614 0.00728514 0.00877178 0.0344404 0.0672908 0.0277067 0.0170553 0.0306777 0.0184242 0.0167394 0.0109307 0.0298992 0.0192619 0.0918349 0.00595578 0.0159543 0.0295425 0.0517397 0.0425094 0.0147123 0.0170415 0.0121206 0.0364391 0.010661 0.0296093 0.0825494 0.0294386 0.0178998 0.0662181 0.00959922 0.0423653 0.0457886 0.0663446 0.00833942 0.0258231 0.0519543 0.0204886 0.0565415 0.0178864 0.0235974 0.0607481 0.044911 0.0194753 0.0116152 0.00966075 0.0165847 0.00722701 0.0225637 0.0634057 0.0193099 0.0198252 0.0284461 0.0211006 0.01865 0.010794 0.0415127 0.0492369 0.0172737 0.0372314 0.00928484 0.0226653 0.93708 0.0241417 0.00713306 0.017675 0.00864796 0.00662654 0.0921478 0.0168525 0.13002 0.00726855 0.0199531 0.0198985 0.063693 0.0237848 0.0306744 0.0242009 0.0717931 0.0377367 0.0251504 0.033686 0.9996 0.00826644 1 0.99999 0.05257 1 0.00899864 0.0200139 0.0091433 0.0205605 0.0401727 0.078214 0.0479052 0.105865 0.0478962 0.0124037 0.0328666 0.0226358 0.0441288 0.0143425 0.0541135 0.0423215 0.0109288 0.0258392 0.0417673 0.0404214 0.0100673 0.0319752 0.00577689 0.0354028 0.0156246 0.00403452 0.0351692 0.0212375 0.0744921 0.0276475 0.0425868 0.0143245 0.0281284 0.0116989 0.0441748 0.0075313 0.00722097 0.0413518 0.0150199 0.0144956 0.00797658 0.0674157 0.0270292 0.0143588 0.0228716 0.0264774 0.0169563 0.299757 0.0116884 0.0224696 0.00774985 0.00792075 0.0367491 0.0268996 0.0174964 0.0483382 0.0164942 0.036164 0.00721224 0.0209197 0.032826 0.0423737 0.00634653 0.0517146 0.0485957 0.100932 0.918208 0.0413612 0.0134897 0.0375393 0.00939465 0.12682 0.0133549 0.0264637 0.0581717 0.029009 0.0245875 1 0.160558 0.00370807 0.048744 0.0159494 0.00980324 0.0146743 0.023938 0.0439008 0.076888 0.0206659 0.0267328 0.0142048 0.0186955 0.190937 0.0864779 0.0853318 0.00482025 1 0.997943 0.0298331 0.0402694 0.0260953 0.0966548 0.0470665 0.0120684 0.020483 0.0404311 0.0106152 0.0436197 0.0217657 0.0430843 0.0159816 0.0179541 0.216868 0.0318654 0.00519872 0.0448446 0.007108 0.0679704 0.00781366 0.0182353 0.0415625 0.00671129 0.0494569 0.0212059 0.0554598 0.0242674 0.0279277 0.0355519 1 0.051098 0.191936 0.0221274 0.0132234 0.0311182 0.0533361 0.0481931 0.0265977 0.0416148 0.0271525 0.0415734 0.0467845 0.0118834 0.0218573 0.0439796 0.00908993 0.0058216 0.0416566 0.0355621 0.0122987 0.0258112 0.0118782 0.0421917 0.0330396 0.024368 0.0253985 0.00633807 0.0330141 0.0191735 0.0131789 0.0149513 0.0385237 0.0365409 0.0436975 0.0232382 0.024007 0.0675062 0.00693963 0.032097 0.0284189 0.0264753 0.104855 0.00701273 0.0402619 0.00600288 0.0309361 0.0126186 0.218022 0.00565054 0.0481723 0.0293686 0.0457134 0.0805443 0.0470614 0.0495979 0.0171857 0.0620856 0.040858 0.159894 0.0512297 0.0130037 0.212031 0.051553 0.0220949 0.0296882 0.0321994 0.0112365 0.0332244 0.0343504 0.0580599 0.043707 0.061455 1 0.0492656 0.0193275 1 0.0613793 0.0879173 0.0397231 0.0505849 0.0663119 0.0438819 0.0417677 0.0496814 0.749447 0.0671542 0.0752204 0.059294 0.0749528 0.0489256 0.106909 0.0387585 0.0518251 0.0307441 0.0271311 0.0316058 0.0472996 0.0371297 0.0127644 0.872573 0.0233515 0.0186842 0.0093965 0.0216403 0.074629 0.0494582 0.65262 0.0649389 0.00516726 0.0865801 0.0411145 0.0169857 0.0349061 0.0116784 0.0212131 0.072793 0.0381716 0.00963214 0.0267983 0.0472075 0.0149046 0.0359588 0.0104205 0.0395347 0.0105641 0.0280777 0.331972 0.0173147 0.0200737 0.0386178 0.013452 0.00964828 0.0246075 0.070661 0.0398587 0.87064 0.0252687 0.0118949 0.0106232 0.0126216 0.00697685 0.23465 0.0161002 0.0578021 0.0278203 0.0786677 0.0438593 0.0798776 0.0105935 0.0288834 0.0196698 0.0374054 0.0527306 0.0503788 0.0287717 0.0172672 0.0154598 0.00859465 0.129841 0.0506146 0.0519745 0.0237463 0.0366459 0.0435972 0.0423562 0.0304108 0.0122414 0.0243314 0.0156446 0.00589473 0.0398729 0.0386828 0.0208029 0.0188723 0.0495813 0.652143 0.0389157 0.0183548 0.0417676 0.0245468 0.0657844 0.018277 0.0475032 0.0210168 0.0139585 0.0247155 0.0678853 0.00877617 0.281632 0.0333296 0.00782271 0.0289065 0.0286758 0.00444899 0.0128556 0.0226916 0.0322939 0.119318 0.0110205 0.0247755 0.0233361 0.00899025 0.114224 0.0099339 0.018021 0.0167121 0.0833553 0.0134505 0.0511656 0.0366655 0.0426645 0.0211218 0.0854093 0.0392365 0.0774486 0.026906 0.042278 0.0548102 0.011937 0.00844389 0.0456267 0.0123725 0.225994 0.0183062 0.0119705 0.0110039 0.0164794 0.0759094 0.0541886 0.046114 0.0395126 0.186247 0.0519647 0.378373 0.00640189 0.0720575 0.020557 0.0184497 0.0110267 0.0502271 0.012955 0.0789588 0.0477782 0.0357991 0.00504456 0.0852402 0.0522572 0.00710311 0.0899565 0.0262729 0.0102849 0.0190535 0.125023 0.0292766 0.343458 0.0105141 0.0434771 0.00894152 0.0752392 0.0117004 0.00521182 0.0106968 0.00648258 0.0536551 0.0744635 0.0102937 0.0150846 0.0136449 0.00589689 0.0130244 0.692467 0.775554 0.0434907 0.0184449 0.014867 0.0213799 0.00844499 0.0171716 0.0183395 0.0105425 0.0516875 0.00733434 0.0208846 0.0105501 0.0441844 0.0142869 0.0231527 0.0454645 0.0424206 0.0143182 0.0196586 0.0127587 0.0396495 0.0155935 0.0101673 0.191979 0.999541 0.0127848 0.0134173 0.0177211 0.0182185 0.0122415 0.00693856 0.0343038 0.0223938 0.0732572 0.0285192 0.0283215 0.0227574 0.793048 0.0358924 0.00707897 0.663232 0.0295321 0.0149126 0.0672184 0.0456602 0.0178645 0.0172396 0.0164696 0.0102701 0.0186113 0.0513014 0.0386629 0.0144316 0.0529177 0.00866374 0.046094 0.0187526 0.0170973 0.0390158 0.00747751 0.999549 0.0655033 0.00703328 0.0202803 0.0372411 0.0328151 0.0501852 0.043847 0.0241177 0.0263378 0.0286771 0.162964 0.0120767 0.0480003 0.00818201 0.0441405 0.0132741 0.0793532 0.0119677 0.0252014 0.0212652 0.074368 0.0237767 0.0103115 0.0371493 0.0529234 0.999995 0.073531 0.0109041 0.0133435 0.0306054 0.0316595 1 0.0178559 0.0129478 0.0446804 0.0253341 0.0281427 0.00751008 0.0275508 0.02457 0.0356222 0.00708063 0.0293556 0.0126191 0.941605 0.10581 0.253698 0.00989266 0.0262861 0.0246613 0.0688873 0.990251 0.0401597 0.0403645 0.00975839 0.0285898 0.0615043 0.00888004 0.00957555 0.0211266 0.00613481 0.0354384 0.999988 0.0223589 0.00726273 0.0264332 0.0100219 0.0516979 1 0.0300481 1 0.0639923 0.0125799 0.0271901 0.0364613 0.0388202 0.0283506 0.0156702 0.00975797 0.00745372 0.0472289 0.0209543 0.0247344 0.0194092 0.0238356 0.00584141 0.0199115 0.0312571 0.00858879 0.0180245 0.012244 0.0129966 0.0242062 0.0334439 0.0150107 1 0.0421587 0.00894639 0.0300831 0.0251429 0.0125018 0.00982654 0.0278642 0.0532799 0.0347171 0.0242512 0.0854181 0.0465184 0.00809719 0.0660017 0.0148738 0.0179806 0.00455508 0.0219087 0.0355829 0.0394857 0.0311063 0.0285174 0.0143191 0.0148434 0.00948653 0.0104811 0.0114958 0.0350981 0.038053 0.056142 0.00737926 0.017787 0.00870957 0.0329213 0.0351853 0.0142529 0.0747433 0.0336421 0.00435929 0.956333 0.0382171 0.00744461 0.0163633 0.00823996 0.055958 0.0137427 0.0110638 0.0361611 0.0110156 0.00706133 0.0129736 0.0665414 0.00921253 0.00819474 0.0123636 1 0.0473443 0.0784541 0.0545502 0.0737484 0.0145986 0.0296364 0.0779883 0.0307454 0.0379238 0.00566574 0.0482693 0.0639918 0.115634 0.00820089 0.0349853 0.0201857 0.104983 0.00919052 0.108567 0.0408399 0.0219623 0.00841326 0.0469292 0.0669081 0.0158156 0.113283 0.0383565 0.0385407 0.0180358 0.00975859 0.0385152 0.0108618 1 0.0630433 0.0103062 0.0332228 0.00799435 0.0506337 0.0569282 0.0168711 0.166953 0.0268582 0.0439044 0.0239499 0.00822787 0.0406588 0.992515 0.00517641 0.0270203 0.0359421 0.0319836 0.0450623 0.0257888 0.0176555 0.00960713 0.0231546 0.00554847 0.00342011 0.0389508 0.0665087 0.0567777 1 0.0254469 0.00992091 1 0.00690644 0.0674611 0.0605888 0.0165378 0.0139252 0.0779346 0.0361102 0.015722 0.0122031 0.0302403 0.0501024 0.0415697 0.0384019 0.0292302 0.0580039 0.0267314 0.0066454 0.793979 0.0277913 0.0104274 0.0213791 0.00734942 0.00398479 0.0843445 0.998397 0.0428825 0.0207856 0.0160629 0.00678375 0.00480551 0.0170918 0.0122325 0.0644203 0.00897927 0.0224324 0.00952363 0.0466957 0.00498249 0.0169252 0.0207689 0.00795448 0.00577766 0.0188267 0.0104021 0.0516702 0.964355 0.02121 0.0410176 0.0389219 0.0240288 0.00968818 0.0286038 0.966375 0.0124601 0.0376918 0.0174698 0.0360563 1 1 0.00716041 0.105586 0.0473892 0.0154579 0.00512783 0.0189655 0.0168015 0.0854383 0.997495 0.0292784 0.0190011 0.85883 0.0173614 1 1 0.913453 0.0114295 1 0.0175634 0.028172 0.0204008 0.0204369 0.0694497 0.149174 0.0981146 0.00834946 0.052187 0.0203175 0.0450308 0.0056938 0.0147919 0.00751485 0.0311462 0.0285627 0.00954846 0.00804626 0.0244043 0.0414652 0.0343117 0.0452391 0.0266105 0.0161724 0.0495038 0.0526009 1 0.035478 0.0120374 0.0170944 1 0.0247977 0.075199 0.0258753 0.0320936 0.00950502 0.0134323 0.0249235 0.0172332 0.0227713 0.0227223 0.0134314 0.00857767 0.00951631 0.0547964 0.0558484 0.0147651 0.00542047 0.0190488 0.00888398 0.0384354 0.069964 0.0802522 0.00691918 0.0808708 0.07794 0.0461841 0.0335151 0.0564015 0.342906 0.020917 0.0377665 0.0494463 0.0483855 0.026236 0.010742 0.0471623 0.0126912 0.0336092 0.012289 0.137776 0.0551934 0.0479092 0.680995 0.0413056 0.0430984 0.0395745 0.0437678 0.0289098 0.0366246 0.0286714 0.0351575 0.0248434 0.0755408 0.00315251 0.0234206 0.033276 0.0408859 0.019651 0.0186698 0.0104924 0.018624 0.0361941 0.0365299 0.0419179 0.0349932 0.00891751 0.00813934 0.0445183 0.0284183 0.0443165 0.0149807 0.0373752 0.00811075 0.0165436 0.0149086 0.897622 0.0193637 0.0166475 0.019475 0.033377 0.0369276 0.0225714 0.0455702 0.0893252 0.00912581 0.0250571 0.0219285 0.0301322 0.13058 0.0437629 0.0299832 0.04404 0.007154 0.0132374 0.0210198 0.0208294 0.0463492 0.0293387 0.0314557 0.0102102 0.0133505 1 0.00749448 0.137479 0.0188924 0.0483346 0.034459 0.0463796 0.0385701 0.0160728 0.0194505 0.0400858 0.0259709 0.00736922 0.019867 0.114092 0.00686065 0.00490076 0.0224421 0.129881 0.0098531 0.160706 0.00815387 0.0264812 0.0381963 0.0233779 0.0553037 0.145287 0.0454631 0.0319332 0.00610281 0.018622 0.0272773 0.0141716 0.0162932 0.0169884 0.0603369 0.0138567 0.403631 0.0222005 0.0184762 0.0254432 0.00762734 0.0468571 0.0177043 0.0324369 0.0253216 0.042852 0.0214055 0.0252007 0.0154341 0.0105271 0.00939737 0.0773839 0.0237245 0.0419072 0.0450579 0.00924779 0.0244372 0.0383487 0.0387136 0.0186054 0.016194 1 0.0113077 0.0218758 0.0442417 0.0108698 0.0385044 0.00725198 0.0338273 0.0718811 0.0456096 0.0367001 0.0209273 0.0207537 0.0314263 0.982247 0.0215594 0.0366311 0.0322264 0.0374168 0.0252835 0.999997 0.187081 0.0195609 0.022134 0.0297077 0.016019 0.00691061 0.035571 0.0101348 0.0228522 0.0512206 0.0526985 0.0780005 0.0460929 0.131204 0.014501 0.999897 0.096267 0.335144 0.0245506 0.0468579 0.0579272 0.0430473 0.0412456 0.0353921 0.0359848 0.0207528 0.0526742 0.0289723 0.00977953 0.0438328 0.0826974 0.0334529 0.0366894 0.00504044 0.0433758 0.00782722 0.0130724 0.0325899 0.299099 0.01496 0.0364349 0.0150217 0.0459003 0.0291915 0.0105828 0.0198072 1 0.0228392 0.00885247 0.00915054 0.0300419 0.012254 0.0356014 0.0478769 0.0247976 0.0192888 0.0370764 0.0646955 0.00588694 0.0251862 0.044929 0.0185652 0.017131 0.00963581 0.0293284 0.00858225 0.0576946 1 0.0425145 0.0465186 0.0191413 0.00885786 0.049301 0.0089923 0.0412086 0.0179999 0.0187143 0.023693 0.0486119 0.0266637 0.0282088 0.0818668 0.0109784 0.0252171 0.0115387 0.0394557 0.110132 0.0470366 0.773435 0.0138517 0.967913 0.0429413 0.0418353 0.0128631 0.0174278 1 0.0286422 0.0315252 0.0553985 0.00649313 0.0284116 0.00497415 0.0105462 0.0118279 0.029579 0.0332783 0.0475354 0.0242288 0.0261357 0.0162624 0.01945 0.0487473 0.0451815 0.0400798 0.0515239 0.043135 0.0267408 0.0315418 0.0133188 0.01181 0.0405026 0.0406248 0.0406886 0.0299458 0.0110552 0.0640719 0.0494162 0.0145795 0.0552577 0.0140569 0.00766606 0.0420617 0.0171524 0.0563759 0.0105568 0.0327668 0.00608991 0.0224957 0.00702993 0.0448073 0.020532 0.0337186 0.0355667 0.00843282 0.03848 0.0204897 0.0657734 0.0129418 0.0478343 0.0399145 0.124957 0.366923 0.0385653 0.0245834 0.017577 0.0110463 0.999129 0.00786019 0.0407913 0.00995507 0.00503807 0.0292046 0.0292132 0.999884 0.0107158 0.0110878 0.0249589 0.007429 0.0390307 0.0315359 0.018313 0.999937 0.100699 0.0064948 0.0500955 1 0.02074 0.0122119 0.00455738 0.0245871 0.00837335 0.0163339 0.014426 0.0109952 0.0429581 0.0257745 0.00479265 0.0171428 0.0341932 0.00343311 0.0432714 1 0.00727385 0.0222447 0.00498644 0.0650312 0.0191614 0.0719084 0.0331618 0.035548 0.0321473 0.0158035 0.0472824 0.00814038 0.0311762 0.0108898 0.0286947 0.0305036 0.0102204 0.0403511 0.105585 0.048539 0.0571924 0.0121025 1 0.0330789 0.32887 0.0102089 0.00526178 0.015911 0.0523824 0.00586713 0.00575748 0.0197441 0.0241585 0.0530486 0.0612724 0.0214916 0.0618611 0.0152947 0.0153863 0.0579592 0.013788 0.0603343 0.0369248 0.0443228 0.0169373 0.00700872 0.00396531 0.0227016 0.0130337 0.0313846 0.0509835 0.0523956 0.0156614 0.0807088 0.0099968 0.0383072 0.00971539 0.0141605 0.0233379 0.00659299 0.00962234 0.0336816 0.0228016 0.0601631 0.0273036 0.0320235 1 0.0200839 0.0243388 0.0439026 0.0171087 0.00564481 0.0225389 0.0314483 0.0116889 0.133671 0.0097581 0.0138239 0.00901599 0.0367072 0.027551 0.0216405 0.0207832 0.154255 0.0429081 0.0302408 0.00784789 0.0260231 0.074312 0.0137973 0.0231182 0.00991122 0.00976668 0.00891838 0.0506636 0.00727032 0.0401344 0.0182025 0.044326 0.0106239 0.0261539 0.0516014 0.47017 0.0170256 0.00891287 0.0114691 0.00823547 0.049259 0.0474656 0.0359476 0.0196868 0.0146225 0.0118797 0.0587059 0.0324086 0.998687 0.0394012 0.0339152 0.00608828 0.0400198 0.0432273 0.0524271 0.0139069 0.0642911 0.00741628 0.00819207 0.0184032 0.0345862 0.0120943 0.14745 0.0717985 0.981459 0.0634435 0.0886122 0.0068804 0.00473938 0.0339067 0.0445789 0.052139 0.0521417 0.0302568 0.0464948 0.00618693 0.0548893 0.0113136 0.0169744 0.0189919 0.0120288 0.999109 0.011336 0.0294579 0.0461132 0.0641487 0.0173369 0.0285851 0.0463219 0.0284854 0.0247262 0.0442924 0.0418315 0.0423645 0.109374 0.032508 0.00800472 0.00681157 0.0269545 0.0369935 0.00947437 0.057205 0.0165644 0.00786616 0.00835409 0.00629394 0.0133417 0.0103327 0.0198014 0.00674413 0.0372127 0.0101412 0.0315253 0.0292068 0.0398639 0.0130157 0.0273811 0.0334964 0.018504 0.113201 0.052034 0.0354472 0.0068664 0.0130976 0.0124169 0.0182484 0.0326752 0.027337 0.0360943 0.0838993 0.0115175 0.0145375 1 0.0268322 0.0195086 0.0212061 0.0822262 0.0442981 0.0197444 0.0582383 0.00778574 0.0365565 0.0315337 0.0114725 0.985418 0.999997 0.0275669 0.0913712 0.00953391 0.00605194 0.0353936 0.0558996 0.0102024 0.0483001 0.0613879 1 0.0159292 0.00974313 0.0236791 0.022392 0.0125351 0.0352308 0.0118955 0.00708947 0.0115541 0.0504589 0.0590865 0.00570748 1 1 0.00599175 0.00945136 0.324545 0.142619 0.00606475 0.117773 0.00429706 0.0531971 0.00521644 0.00872431 0.0242362 0.0123779 0.0292618 0.00544748 0.0204326 0.0253431 0.0118544 0.104538 0.0212088 0.0382572 0.027888 0.0155214 0.0249317 0.0161991 0.0488631 0.0291053 0.0472997 0.024285 0.0496616 0.0118331 0.0081947 0.00757819 0.0102063 0.0920465 1 0.0143854 0.00946672 0.0210864 0.029499 0.0278879 0.0165243 0.0139406 0.00983263 0.0469206 0.064768 0.00896353 0.0171973 0.0607507 0.0469491 0.0729658 0.0377205 0.00458992 0.0320633 0.00784932 0.00593403 0.0127481 0.0124607 0.0115387 0.0403679 0.0240307 0.0465593 0.0508098 0.00757623 0.999819 0.00674101 0.00660848 0.00950259 0.0581783 0.0104373 0.012114 0.0688879 0.00905736 0.00727442 0.0533848 0.0303217 0.00851528 0.0276791 0.0361261 0.0140837 0.101712 0.135973 0.0458366 0.0404705 0.0202095 0.0182974 0.141116 0.991724 0.00620458 0.0753229 0.0488433 0.024371 0.028066 0.048684 0.0172229 0.0154277 0.012928 0.0136163 0.266509 0.0108301 0.0121172 0.0214599 0.024176 0.0866063 0.0186655 0.0347427 0.0154856 0.029386 0.0412403 0.00923694 0.510037 0.0572852 0.0135988 0.0105232 0.0193857 0.0566721 0.0200554 0.0181557 0.04352 0.0194981 0.0251476 0.0133038 0.0101198 0.0160771 0.0188385 0.00968965 0.029708 0.412177 0.0121566 0.0664155 0.0195058 0.0345047 0.035907 0.0310912 0.0233391 0.313412 0.0297962 0.0384442 0.0295898 0.0267145 0.0104161 0.0462648 0.0300346 0.0861796 0.0116661 0.0129639 0.0099729 1 0.0174108 0.489629 0.0177981 0.0610069 0.031163 0.023627 0.0454181 0.00647079 0.0166369 0.0173161 0.0121139 0.0549305 0.00603399 0.393749 0.0229983 0.042782 0.0743784 0.081191 0.00404842 0.0477816 0.0284147 0.0138665 0.0126568 0.0296937 0.00606273 0.0100084 0.0108212 0.0216924 0.0105693 0.00783483 0.00358532 0.0245637 0.0192438 0.00494422 0.0264136 0.0213144 0.00698649 0.00644066 0.0116742 0.0238518 0.0130762 0.123367 0.00460425 0.0541175 0.0286185 0.931125 0.0243836 0.0260844 0.00560148 0.0208674 0.0517525 0.00852004 0.0274467 0.0131873 0.0422153 0.0380267 0.00859817 0.00817693 0.0345818 0.0248343 0.018557 0.0164233 0.0210449 0.021579 0.0666759 0.00693713 0.0309157 0.0839308 0.0341663 0.0103677 0.0262599 0.00638206 0.0154715 0.0423628 0.0171239 0.0185879 0.0367018 0.0407227 0.0200155 0.011585 0.0326894 0.00871505 0.00543786 0.0130632 0.0430601 0.0100413 0.00954911 0.0410766 0.0458618 0.0150285 0.051017 0.45131 1 1 1 0.0865055 0.0538508 0.0139675 0.0352257 0.0479024 0.0112785 0.0244659 0.012189 0.094016 0.0140702 0.109361 0.0317492 0.0517161 0.0665237 0.0589148 0.579239 0.29646 0.0713912 0.125807 0.0276779 0.0156696 0.0288926 0.0520187 0.0774227 0.0172189 0.0502801 0.0611021 0.0272352 0.0479924 0.0712104 0.0108994 0.0265062 0.0126658 0.0468768 0.0396272 0.085067 0.0397329 0.04481 1 0.0149838 0.0238239 0.0129322 0.0111406 0.00901428 0.00768764 0.0567155 0.00630054 0.0342555 0.0452585 0.0604288 0.0405579 0.0360146 0.177442 0.0244003 0.0504059 0.00806154 0.0404657 0.0118646 0.0173388 0.0438862 0.0249707 0.0166726 0.0252654 0.0724751 0.0197921 0.0203786 0.0126193 0.0118163 0.0506422 0.00726569 0.0464552 0.0468138 0.0368821 0.0538211 0.0492858 0.0186841 0.0556946 0.0179703 0.0332719 0.00476823 0.181698 0.0324703 0.0193733 0.0393403 0.0197477 0.0854655 0.00234038 0.016259 0.0209307 0.0179252 0.0137477 0.00799842 0.0156286 0.0271204 0.92793 0.00625636 0.00668997 0.0580409 0.00959432 0.0314103 0.0182403 0.016271 0.0366312 0.00524384 0.0766224 0.0858653 0.0231967 0.0235586 0.0657627 0.0277267 0.0478533 0.0393906 0.00594933 0.0448434 0.0100088 0.0105156 0.0250871 0.0109611 0.0497688 0.00976871 0.0303515 0.0603385 0.02031 0.0131347 0.0358513 0.0589703 0.0447972 0.00579304 0.0426503 0.0471185 0.0472108 0.0125958 0.00706891 0.0403918 0.0335275 0.0464501 0.00746993 0.238253 0.0422804 0.0242861 0.0293238 0.0270381 0.0316826 0.00398845 0.0176304 0.018031 0.00817772 0.00492384 0.999775 0.0304802 0.0157464 0.0185002 0.0090002 0.00983854 0.00779361 0.0202984 0.0461285 0.0171475 0.0189935 0.0331146 0.0181585 0.0149376 0.0473829 0.0110047 0.0332915 0.0342976 0.0288622 0.0648526 0.0311037 0.0205658 0.0357987 0.018414 0.0192095 0.0161961 0.0226426 0.0443885 0.0468867 0.012728 0.00656348 0.0775647 0.0413726 0.0397728 0.025365 0.0108214 0.0123704 0.0295036 0.0490098 0.0262265 0.00720727 0.0146796 0.0300424 0.0235697 0.0415455 0.0313427 0.0586473 0.0323326 0.049174 0.0137225 0.018578 0.0546367 0.0241246 0.00511631 0.0267586 0.0144489 0.16118 0.00597879 0.0196023 0.0237506 0.0702336 0.0202541 0.0192726 0.0454316 0.0154963 0.00855587 0.0202946 0.0125816 0.070993 0.0393774 0.0436216 0.0278361 0.0120906 0.0126598 0.0132172 0.0162717 0.0075485 0.0291269 0.0300853 0.0154374 0.0270563 0.0184768 0.0461862 0.0229449 0.998234 0.0647576 0.0599917 0.0362306 0.119306 0.0903009 0.0229375 0.016322 0.0179814 0.0195766 0.156072 0.0423729 0.0426531 0.0114555 0.0158241 0.113816 0.00635322 0.0403469 0.0110091 0.028079 0.0109665 0.0401705 0.0149427 0.00957486 0.0472149 0.0170265 0.0344438 0.0138895 0.0346572 0.0199636 0.00852785 0.00769113 0.0131953 0.00499132 0.0140134 0.034991 0.0145656 0.0391797 0.0071765 0.0620181 0.0126299 0.0211798 0.0442985 0.0137841 0.0241263 0.00507468 0.0334719 0.0333223 0.0716598 0.113201 0.0292061 0.0152091 0.037378 0.0189803 0.0427027 1 0.00984833 0.0393846 0.0184772 0.0424732 0.0339795 0.0408417 1 0.0118221 0.0302402 0.0384378 0.018644 0.0435635 0.0159102 0.02449 0.999782 0.0228671 0.00759388 0.00588673 0.164641 0.0588055 0.0802665 0.010672 0.0306406 0.0389476 0.00747186 0.0407404 0.0129228 0.0190915 0.0378178 0.0369179 0.0100836 0.118632 0.0136212 0.0141279 0.0216687 0.0634972 0.0871574 0.0462509 0.0376981 0.00475605 0.0704458 0.0451861 0.0280457 0.0100111 0.0476274 0.043152 0.0276284 0.122045 0.0202329 0.0149061 0.0161749 0.0889957 1 0.0189716 0.0279288 0.027189 0.035468 0.262738 0.0098353 0.0206966 0.0119688 0.995887 0.0145068 0.0128154 1 0.0206348 0.0538846 0.00534636 0.0258469 0.0433714 0.0475445 0.0122866 0.0665205 0.0207688 1 0.0246591 0.0493219 0.0189963 0.0260604 0.00989137 0.0192474 0.0771292 0.0464806 0.118111 0.0501735 0.0239889 0.0478474 0.0174359 0.0208313 0.0365539 0.011395 0.0271925 0.0203293 0.00827869 0.0370105 0.00428146 0.0156571 0.0145616 0.0320629 0.0123046 0.0321349 0.026802 0.0203619 0.0574733 0.0112077 0.0223348 0.0453832 0.045453 0.0351697 0.0476373 0.0631959 0.0702378 0.0305192 0.0389288 0.022343 0.00723118 0.0136663 0.0136637 0.0157844 0.0507571 0.046582 0.0229335 0.30665 0.0148448 0.14955 0.0324932 0.0302361 0.11698 0.0245691 0.0123671 0.0535184 0.0188192 0.0115229 0.0257925 0.018604 0.0228605 0.0374507 0.0182827 0.0405242 0.019256 0.0683863 0.00716018 0.0478497 0.0258773 0.0103743 0.0109852 1 1 0.0338289 0.0383622 0.815802 0.0560878 0.0304791 0.688422 0.0165777 0.0528845 0.0168291 0.858845 0.00787383 0.0234136 0.0142569 0.130697 0.0254723 0.0330404 0.0262555 0.00956089 0.025227 0.0192666 0.0208781 0.0091296 0.0478285 0.00719971 0.0115722 0.0561055 0.0144697 0.0641005 0.0515743 0.0204901 0.0428768 0.00483181 0.012302 0.0177573 0.0108574 0.0292513 0.0163779 0.00417032 0.0204021 0.00384184 0.00812381 0.0275373 0.0133411 0.0717576 0.0278362 0.0407986 0.0083112 0.0921624 0.0471762 0.0106289 0.0156224 0.0338131 0.017111 0.0107455 0.0166804 0.431876 0.0695077 0.00567656 0.0229438 0.0206679 0.0109141 0.0262103 0.417842 1 0.00676744 0.0436267 0.0186644 0.358264 0.0648163 0.00229575 0.00898798 0.0396809 0.00652617 0.0297283 0.00551242 1 1 0.0332608 0.00720247 0.0353735 0.0159169 0.0104673 0.00841303 0.0234945 0.0152532 0.998489 0.0924018 0.0316262 0.0265157 0.00371393 0.0238565 0.0287805 0.028693 0.0152501 0.0268074 0.0179739 0.00991734 0.999999 0.00807698 0.0132469 0.0229179 0.0154617 0.0123782 0.129349 0.014459 0.0189655 1 0.00434261 0.0135586 0.0171514 0.0556554 0.0391748 0.0134117 0.0147518 0.0270696 0.0218194 0.0235951 0.0126209 0.00822255 0.0159936 0.0870469 0.022417 0.00777951 0.0243282 0.0113904 0.0167049 0.999626 0.00972184 0.0338077 0.0128829 0.0569562 0.00378575 0.027244 0.020612 0.00716897 1 0.019588 0.0304378 0.0097518 0.113454 0.0137763 0.0687457 0.0799583 0.0691079 0.0175381 0.0124675 0.0370968 0.106931 0.0404201 0.027217 0.0386345 0.0518037 1 0.0322447 0.0442577 0.00510705 0.0470028 0.0589348 0.0175901 0.023955 0.0297894 0.0856882 0.00967469 0.0462173 0.999118 0.00339681 0.0274349 0.0329847 0.0214632 0.00685213 0.00871167 0.00909476 0.0415654 0.0204086 0.0143671 0.0103076 0.049114 0.010626 0.0281727 0.884417 0.0108512 0.0172876 0.0457942 0.00244749 0.0101878 0.0186122 0.015263 0.0126365 0.0183062 0.025044 0.0419303 0.0192358 0.0453295 0.0443906 0.0485007 0.0172373 0.0475848 0.0190012 0.00637001 0.0086732 0.0105586 0.0306735 0.173396 0.0134175 0.0328573 0.0160257 0.0156647 0.033524 0.0387504 0.0109595 0.00408153 0.0139265 0.016287 0.0104421 0.0362035 0.0669749 0.0903998 0.0334452 0.0154678 0.0474719 0.0153064 0.997827 0.0321454 0.491745 0.00991503 0.0341019 0.0434694 0.0210463 0.015943 0.00565244 0.0492842 0.00600474 0.0143063 0.00548286 0.0241469 0.0205262 0.00933401 0.0103802 0.0420188 0.0694784 0.0235419 0.0607466 0.0251679 0.0142965 0.0173286 0.0266738 0.0322787 0.0367695 0.012995 0.0166186 0.0240397 0.0396596 0.0129006 0.103092 0.0280778 0.0103409 0.0467734 0.0114484 0.0335837 0.0442948 0.0654752 0.0386835 0.0386289 0.0406963 0.047243 0.108239 0.0394709 0.0189861 0.014298 0.0403797 0.0325626 0.0390215 0.0102748 0.0460483 0.00696778 0.0360881 0.0134353 0.0201137 0.0170332 0.00911888 0.0230011 0.0107514 0.0147489 0.027393 0.0581033 0.0470427 0.0171196 0.0124655 0.0120103 0.0176768 0.0290348 0.0299909 0.0110344 0.0254044 0.0061061 0.651591 0.0150203 0.00224594 0.00862126 0.0414601 0.99999 0.300408 0.0122199 0.0410802 0.0118295 0.0317506 0.0106976 0.0135456 0.0054081 0.0154725 0.0477583 0.0157701 0.0341202 0.0298339 0.0121385 0.0488989 0.0111854 0.00586036 0.0449411 0.0319496 0.0489089 0.932479 0.0107106 0.0302951 0.00890583 0.0091564 0.0293833 0.0116511 0.01766 0.0270433 0.0293968 0.0806052 0.0505028 0.0314469 0.0342214 0.0764926 0.0868788 0.0253345 0.0149706 0.0212425 0.026515 0.0236518 0.00454913 0.0307718 0.0135733 0.0128408 0.0324837 0.0430719 0.0278566 0.00812353 0.0641905 0.0281866 0.0270327 0.0148619 0.00763999 0.0146928 0.0262951 0.00748277 0.0318744 0.0243256 0.00594756 0.124889 0.00703192 0.999156 0.00705292 0.432421 0.016575 0.0117045 0.0540473 0.0334942 0.0263988 0.0222052 0.0220959 0.0344572 0.00625544 0.00676902 0.0415198 0.00750274 0.0173147 0.0394288 0.00884739 0.00752541 0.0252271 0.0163066 0.0260922 0.0374997 0.0375813 0.0587021 0.0060196 0.086814 0.00782427 0.0256882 0.032119 0.0348717 0.0344906 0.0143205 0.0110566 0.00951448 0.0142172 0.0267681 1 0.0833158 0.0145773 0.0203352 0.0136164 1 0.0303566 0.138325 0.0104583 0.00887306 0.0332622 0.00935088 0.0121428 0.0100461 0.0155187 0.0279075 0.0431921 0.00734096 0.030222 0.0123733 0.00981666 0.0236466 1 0.0395989 0.0337019 0.0177349 0.0507975 1 0.0269462 0.00882456 0.0176567 0.105116 0.0128989 1 1 1 0.999995 0.952777 0.0128694 0.0160742 0.0443683 0.0164561 0.0642555 0.0205109 0.0499989 0.0185581 0.0749464 0.0124515 0.0452532 0.0457808 0.0192546 0.00289429 0.0349549 0.198735 0.0412422 0.0304078 0.0495355 0.0466161 0.0537053 0.0110121 0.0196172 0.00842524 0.0309635 0.0115604 0.0506629 0.0735674 0.0515913 0.0468226 0.0319152 0.104595 0.0232188 0.0588244 0.634659 0.0489064 0.0388949 0.00931563 0.0438852 0.0121416 0.0427455 0.033704 0.0449356 0.622717 0.0128279 0.0087692 0.020685 0.029822 0.00770685 0.00476711 0.0434305 0.0193987 0.0190626 0.00675615 0.0124689 0.00845805 0.996801 0.00625603 0.0136685 0.0295531 0.0347468 0.00699932 0.0557495 0.0460229 0.0151696 0.0427244 0.174071 0.0444844 0.0172925 0.018563 0.0174779 0.0413643 0.0171113 0.121044 0.0309659 0.00886622 0.0061309 0.0332638 0.0114715 0.031183 0.0188809 0.0129706 0.0211995 0.0293539 0.0311889 0.99457 0.0479293 0.0108307 0.0274866 0.0100365 0.0554652 0.057742 0.0318894 0.0470506 0.0428315 0.0110103 0.0215122 0.0110605 0.223995 0.0191548 0.0178607 0.0168337 0.103695 0.00969713 1 0.0388053 0.00955185 0.029865 0.0354988 0.0478134 0.0621515 1 0.0766784 0.0264355 0.0518209 0.00411442 0.0076118 0.00882819 0.0111143 0.0247908 0.0224924 0.0513545 0.0160329 0.0133513 0.0214142 0.0194736 0.0307617 0.0429459 0.0765728 0.0174305 0.00843013 0.020875 0.0664374 0.0449532 0.0261892 0.013063 0.228992 1 0.999208 0.0409405 0.0194339 0.00903521 0.0929676 0.00602849 0.0406751 0.0210268 0.017633 0.0186111 0.0430787 0.00667204 0.0196253 0.0102986 0.028046 0.123242 0.0315998 0.0883238 0.0188298 0.0411877 0.046524 0.00498528 0.00842456 0.0584829 0.0208077 0.044443 0.0503095 0.0140166 0.023429 0.0441629 0.0461529 0.0122477 0.0148362 0.0147776 0.0398828 0.0299223 0.00795135 0.0501749 0.0563649 0.00678453 0.0473612 0.0119455 0.0108874 0.0525578 0.075649 0.0260634 0.00605669 0.316433 0.0126423 0.0389304 1 0.655804 0.0362633 0.0145525 0.105594 0.0296274 0.0318048 0.00690119 1 0.0301481 0.0149346 0.0187255 0.0136906 0.0425469 0.0214085 0.0112455 1 0.0322434 0.37449 0.0449179 0.00862844 0.0270797 0.99919 0.00335066 0.00642609 0.0277569 0.0219439 0.00991225 0.0113933 0.0115616 0.00478326 0.0245208 0.0245742 0.0106056 0.0737822 0.0324105 1 1 0.18049 1 0.168949 0.0891528 0.00799636 0.00752945 0.0137991 0.0400058 0.0122431 0.0632406 0.0314734 0.0410615 0.022737 0.0226105 0.0433042 0.0135687 0.0124912 0.0381424 0.00526722 0.032451 0.0105672 0.0108657 0.0596791 0.0274286 0.0428972 0.00658753 0.0390188 0.0497156 0.00930626 0.106392 0.00662928 0.0335796 0.0215348 0.0583846 0.0253879 1 0.0159761 0.032425 0.026634 0.242899 0.15528 0.0241415 0.0382285 0.0122571 0.0265641 0.00742227 0.0263989 0.0234024 0.00551224 0.0384852 0.0159648 0.0396279 0.058745 0.0514058 0.00362108 0.00433763 0.0102042 0.0105914 0.0372308 0.00627741 0.00867391 0.0308437 0.00510627 0.00857313 0.00592296 0.0122431 0.0547224 0.0214407 0.0115154 0.0183308 0.0313414 0.058599 0.0597755 0.104166 0.0353401 0.0765392 0.0301274 0.0157653 0.0136766 0.0393937 0.0524649 0.00518848 1 0.00796457 0.00768071 0.0517792 0.999994 0.999777 0.0474244 0.0347037 0.0106565 0.00876456 0.0099137 0.0410274 0.0600507 0.00617757 0.00856041 0.0484889 0.0171864 0.00671683 0.012136 0.00656774 0.0399695 0.0338017 0.0135389 0.0544097 0.0324361 0.0604227 0.00539689 0.0399371 0.0478513 0.053258 0.0237682 0.0149685 0.803547 0.0100872 0.0094677 0.0315546 0.0333336 0.7651 0.0338705 0.0188587 1 0.0609197 0.0837816 0.00705954 0.0468492 0.0558932 0.01748 0.0133743 0.0139299 0.0197335 0.0404248 0.00780228 0.0130533 0.00885992 0.0109468 0.00283659 0.0406267 0.0364508 0.0298971 0.00651132 0.00973785 0.00556203 0.0362627 0.0276819 0.00594471 1 0.0468882 0.0838024 0.0191046 0.054412 0.0524462 0.0236098 0.0137108 0.0356129 0.00640411 0.0169741 0.00874834 0.0414357 0.044315 0.0157246 0.00888401 0.00526827 0.011546 0.00849837 0.0521768 0.0135573 0.00959051 0.00803271 0.00505562 0.00422471 0.0157958 0.0254024 0.0254949 0.00911774 0.0135813 0.0179266 0.0880259 0.0427421 0.0223863 0.010655 0.014891 0.00880224 0.971442 0.0380657 0.0185159 0.0474958 0.0321684 0.0128243 0.0528271 0.232324 0.012648 0.0575105 0.0330469 0.0225156 0.055824 0.0537376 0.00865863 0.0498527 0.0385691 0.0505252 1 0.0226884 0.0236543 0.0119381 0.0181864 0.0395039 0.0283457 0.013246 0.0308839 0.0114118 0.0373895 0.999978 0.0433782 0.0433559 0.039186 0.0171869 0.0709293 0.0547037 0.020739 0.0138491 0.0223671 0.00419303 0.0911098 0.0156532 0.0245956 0.0269324 0.0555139 0.00739172 0.0121109 0.0416917 0.0163586 0.0173334 0.024055 0.0759795 0.0148985 0.0821177 0.0504352 0.200603 0.0174287 0.0367996 0.066931 0.994574 0.045656 0.0458285 0.0117754 0.0519504 0.00958736 0.0451562 0.0458941 0.0415318 0.0467813 0.0365944 0.015865 0.0510993 0.0455168 0.115663 0.0689064 0.0446224 0.0216017 0.0160463 0.0682358 0.00941753 0.0620574 0.0140857 0.0284983 0.0119905 0.0492574 1 0.0118771 0.0215066 0.0675812 0.00887443 0.0179184 0.0362487 0.014093 0.0214649 0.0194452 0.988232 0.0142616 0.0269017 0.0875882 0.107928 0.0129119 0.0586079 0.0834054 0.00601331 0.00868792 0.0423408 0.0100962 0.0148938 0.0079704 0.0256082 0.0148868 0.0490917 0.12802 0.0330565 0.0466538 0.0670726 0.0269031 0.0386823 0.104866 0.0196718 0.0498757 0.0420149 0.0199089 0.0516061 0.0450013 0.304506 0.0269013 0.0106378 0.0153194 0.0101154 0.0107146 0.0241175 0.0391218 0.0373896 0.00962923 0.0175581 0.18104 0.134724 0.0710583 0.019702 0.135462 0.00614497 0.999989 0.0164703 0.00712012 0.0123698 0.0367838 0.0426784 0.0398246 0.122713 0.0794675 0.0430923 0.104393 0.0073485 0.0324446 0.0115794 0.984244 0.0993934 0.0542219 0.0292045 0.0641739 0.0108794 0.0414868 0.0104336 0.0087223 0.00827172 0.00552881 0.0251388 0.0597012 0.231884 0.0214095 0.83682 0.022181 0.0113153 0.998296 0.0109509 0.0768521 0.0184476 0.042518 0.00654171 0.0207514 1 0.0108032 0.0195282 0.0252321 0.0159828 0.0189092 0.00486012 0.0379818 0.0189362 0.0490279 0.0369293 0.0127581 0.0184049 0.0208911 0.0323893 0.0457134 0.0138993 0.0282563 0.0569551 0.0121412 0.0256973 0.0838637 0.992224 0.0374599 0.052196 0.0769296 1 0.999123 0.999953 0.00458529 0.00966555 0.00847987 0.0175375 0.0268269 0.00278818 0.0187656 0.0207979 0.0373746 0.0122699 0.00993139 0.0276006 0.0129418 0.0171883 0.0449968 0.1256 0.0204546 0.0715778 0.0223768 0.0224797 0.00879054 0.00472873 0.041005 0.0385118 1 0.0506517 0.0381868 0.0126909 0.0480836 0.0848501 0.37 0.0470035 0.0477223 0.0168535 0.0270249 0.00845133 0.042437 0.0144406 0.0174187 0.0222399 0.999962 0.0588238 0.0183363 0.0290182 0.0217157 0.0432837 0.0090955 0.182575 0.0575739 0.0300388 0.017133 0.0313522 0.0138036 0.028704 0.0396084 0.0267017 0.0395652 0.0489971 0.0257633 0.011914 0.999931 0.0150331 0.0275409 0.118106 0.0181524 0.0492347 0.0102463 0.0319422 0.0857915 0.0174004 0.00903222 0.109225 0.0190636 0.0132165 0.0137102 0.00675121 0.0402825 0.0713003 0.0166311 0.0100461 0.0368643 0.0482601 0.0237445 0.0966671 0.0128857 0.00994836 0.0143538 0.119167 0.055708 0.0270433 0.0123047 0.0181324 0.112754 0.00639022 0.0170904 0.058917 0.00898377 0.0830683 0.014923 0.0135827 0.925144 0.0181562 0.00914705 0.0226011 0.0159486 0.98587 0.0494109 0.0104719 0.943013 0.0259507 0.0653179 0.00767407 1 1 1 0.00912991 1 0.998047 0.0378448 0.00860394 0.00925652 0.0546617 0.0299811 0.0492678 0.0178929 0.298436 0.0292097 0.023328 0.0547191 0.00517332 0.0519784 0.462845 0.0425486 0.0250133 0.0265337 0.0107303 0.0468772 0.0464493 0.0153707 0.0120265 0.0308734 0.0079038 0.0574718 0.0136341 0.0384775 0.0620468 0.00487505 0.0860095 0.0540431 0.0168251 0.0400753 0.0180235 0.00646349 0.0653581 0.0643025 0.007487 0.00790818 0.00827128 0.529359 0.0446149 0.00453613 0.00834168 0.00528075 0.0279828 0.997184 0.019488 0.0185258 0.0275231 0.0319545 0.0886043 0.0180249 0.0323851 0.00443895 0.0370661 0.00796593 0.043473 0.0085824 0.0323996 0.0597283 0.0445926 0.00757402 0.0106459 0.0289697 0.0174537 0.0429128 0.0375644 0.0186888 0.0721561 0.0189452 0.0094085 0.0422442 0.0553727 0.0250136 0.0339015 0.0429729 0.0271654 0.0610741 0.0189076 0.0364137 0.00459474 0.0151793 0.0110154 0.0647252 0.0465511 0.803954 0.0172764 0.0363483 0.0169497 0.0259642 0.0232091 0.0536157 0.0224012 0.0494086 0.144348 0.0124069 0.0133384 0.0309747 0.0130749 0.197144 0.00502937 0.171154 0.0295347 0.00898771 0.043073 0.113334 0.0183421 0.00675082 0.0269836 0.0685405 1 0.00662428 0.0412072 0.0505656 0.0302121 0.0477992 0.181491 0.0109566 0.0222926 0.0203713 0.0424747 0.0456774 0.0459188 0.0124132 0.192888 0.0172478 0.00638228 0.00584171 0.00844772 0.999656 0.0112602 0.0324146 0.262336 0.0112663 0.00676288 0.189324 0.0467608 0.0283593 0.0238728 0.0302815 0.0211925 0.0175492 0.0152248 0.0705664 0.00880268 0.0246845 0.0162619 0.00674275 0.0132612 0.0242738 0.013985 0.0264449 0.0250848 0.0332194 0.106557 0.0266843 0.0116391 0.0397595 0.0777849 0.0130308 0.018878 0.00865623 0.00851889 0.00599223 0.0139193 0.0867354 0.0310598 0.120793 0.99868 1 0.999786 0.0108607 0.999703 0.0184685 0.0186116 0.0354534 0.0116529 0.0661111 0.0406034 0.0351873 0.0143116 0.0155092 0.011934 0.0131541 0.0618094 0.00921721 0.0104084 0.0104391 0.0307493 0.0569887 0.0119818 0.465699 0.0158754 0.0257485 0.997844 0.0131326 0.0457459 0.00569306 0.742428 0.99727 1 0.0221167 0.00978567 0.0345104 0.0282655 0.00865712 0.00927421 0.0574471 0.0483117 0.0145755 0.931191 1 1 0.0236213 0.00493384 0.00451483 0.0358333 0.0145982 0.0232102 0.00542735 0.0439505 0.0106036 0.999513 0.0150251 0.0134336 0.0332391 0.0334486 1 0.0104856 0.0145762 0.0129485 0.0356713 0.0158793 0.0985696 0.00674251 0.19354 0.0491994 0.211106 0.0287561 0.00804803 0.0291331 0.999886 0.0250266 0.0601044 0.50043 0.00812279 1 0.00552963 0.0422191 0.054001 0.0282989 0.0160257 0.0312186 0.040515 0.0393853 0.00913531 1 0.0404329 0.0457712 0.0070992 0.00857509 0.0259966 0.0302994 0.00759113 0.0610057 0.0133956 0.0554098 0.0131842 0.0485343 0.0138784 0.02872 0.0134592 0.025404 0.0360842 0.0116904 0.0101982 0.0444359 0.00826586 0.0133482 0.0303025 0.0298876 0.00328651 0.0525767 0.0224584 0.0190605 0.0465744 0.0865293 0.119399 0.0258655 1 0.0324221 0.926846 0.0066624 0.0265743 0.0103912 0.0275223 0.00945926 0.0320842 0.0167856 0.0109256 0.0215975 0.0486092 0.0654953 0.0111668 0.0103036 0.0259043 0.0356805 0.0219474 0.04249 0.0155728 0.00981091 0.0392563 0.0447712 0.257024 0.00934913 0.0152467 0.0268332 0.0161636 0.0577585 0.0152278 0.0362046 0.00715646 0.0154499 0.0420696 0.0514172 0.0172759 0.0460301 0.027687 0.0524086 0.0550979 0.0163302 0.0218521 0.0575444 0.0250436 0.0750475 0.027973 0.00996927 1 0.0756754 0.0271728 0.00841152 0.0117644 0.0106725 0.0166867 0.0132135 0.0175628 0.0978669 0.0528217 0.0219808 0.00494725 0.0217939 0.037517 0.0483932 0.0490401 0.0146965 0.0234539 0.00262676 0.0306222 0.0235602 0.0122439 0.0278161 0.0709857 0.039945 0.0145351 0.0414169 0.0232394 0.042367 0.0425213 0.0212211 0.00938537 0.0714054 0.0518227 0.028978 0.0362937 0.026107 0.0124159 0.0436019 0.0263281 0.0231609 0.0505202 0.01705 0.0346153 0.00934073 0.0320964 0.012324 0.0874391 0.0649718 0.0116547 0.00920771 0.0668666 0.0252867 0.0151258 0.0171109 0.0117939 0.033988 0.0145006 0.00451231 0.0419671 0.0378567 0.0217956 0.0163303 0.0248952 0.0699528 0.0068521 0.0432788 0.0110581 0.0059052 0.0307987 0.0559688 0.0195997 0.0151141 0.0197335 0.00920169 0.0364515 0.0131736 0.0255023 0.00989684 0.0122645 0.021566 0.0501899 0.0969511 0.0371207 0.040492 0.0195754 0.0485 0.0276542 0.01082 0.0581065 0.0112064 0.014453 0.0600866 0.0454491 0.0329975 0.00747841 0.0175099 0.052796 0.0211979 0.0386581 0.0516106 0.011015 0.0158711 0.0612344 0.0336719 1 0.0859509 0.0127058 0.0627985 0.0257045 0.133804 0.00839589 0.0331225 0.00766865 0.02626 0.0125354 0.0766474 0.933259 0.00393568 0.0318035 0.0204687 0.00714418 0.161717 0.0287923 0.0294778 0.0483494 0.0419615 0.274425 0.059749 0.00816424 0.0467379 0.0162866 0.00713379 0.0180245 0.0561082 0.0297705 0.0210108 0.0241794 0.0132966 0.0363046 0.0203481 0.178263 0.0292505 0.0229759 0.0768232 0.0156013 0.0166162 0.0174904 0.00509075 0.0491898 0.0129295 0.0395187 0.00764489 0.0527676 0.041817 0.0653829 0.0304586 0.0223274 0.0445557 0.0258698 0.027419 0.0552286 0.0482442 0.0245588 0.0400843 0.0489453 0.00715636 0.048591 0.0410989 0.999998 0.0226494 0.051141 0.0213102 0.00914829 0.0277191 0.0297486 1 0.00810259 0.0194009 0.0417031 0.972592 0.0264048 0.0509163 0.0186698 0.0153335 0.0233482 0.00952005 0.468515 0.0230699 0.0196519 0.00466417 0.0218048 0.0153759 0.0163655 0.0149561 0.00434482 0.0429152 0.0364601 0.0542625 1 0.00474788 0.0136852 0.0137783 0.0568503 0.0208442 0.0420945 0.0130441 0.0167625 0.00747221 0.065374 0.0110549 0.0124929 0.00893002 0.0533665 0.0183768 0.0131878 0.0392411 0.998231 0.0250914 0.0415629 0.0455064 0.0382947 0.0352158 0.0533055 0.00728728 0.0324338 0.0466255 0.0182007 0.037952 0.0106837 0.00786044 0.265934 1 0.0104187 0.0529252 0.0212726 0.068775 0.00736872 0.0202983 0.00669933 0.0178594 0.0248209 0.00706408 0.0404807 0.0103953 0.0422753 0.0150306 0.313501 0.0340316 0.0159338 0.0292328 0.018828 0.019178 0.0482639 0.040778 0.013879 0.0127196 0.011517 0.00933258 0.0190575 0.0991507 0.00904397 0.0411438 0.0150704 0.0334025 0.0477349 0.0333337 0.0428665 0.0224161 0.00936161 0.0830757 0.0483183 0.0457534 0.0469179 0.0201499 0.0241456 0.0165458 0.0618258 0.0185379 0.0278817 0.028408 0.0624258 0.0156429 0.0488091 0.0423686 0.00879013 0.0332709 0.0255016 0.111354 0.0294564 0.0148419 0.0537721 0.0620845 0.0314897 0.0169392 0.0319653 0.00717873 0.046128 0.0161891 0.0194754 0.0124071 0.756785 0.084088 0.0196482 0.0561215 0.0641433 0.0135312 0.0346321 0.0477344 0.0177974 0.00804197 0.104136 1 0.998366 0.957434 0.0681865 0.99624 0.0402262 0.0672647 0.0463981 0.0615998 0.0435579 0.0183567 0.946217 0.0189257 0.0445985 0.0205434 0.0235485 0.0294629 0.012664 0.0929451 0.0460336 0.0354295 0.00552616 0.0423608 0.047368 0.0433171 0.0205729 0.0248651 0.0157511 0.965167 0.0156657 0.024175 0.00904709 0.160848 0.0505807 0.0172724 0.0118611 0.0275543 0.0125574 0.224945 0.0199329 0.0326837 0.00545986 0.143645 0.0348155 0.011769 0.0125601 0.0362736 0.0386364 0.0445054 0.0268153 0.00860455 0.0144145 0.018255 0.0212202 0.0444794 0.0299837 0.0532277 0.0129998 0.02411 0.0301583 0.0210929 0.101823 0.0365384 0.0955779 0.0366973 0.0398934 0.00709709 0.0187888 0.0413408 0.180382 0.0165802 0.0058727 0.0144352 0.00654665 0.00767266 0.00572437 0.364588 1 1 0.0592634 0.0289333 0.0174966 0.0173769 0.0393742 0.0777359 0.0328725 0.022055 0.0401477 0.021506 0.0266439 0.00868738 0.00884264 0.0273062 0.0335932 0.0337335 0.0365361 0.0531167 0.0402831 0.0131077 0.0544012 0.00619981 0.0480529 0.0421895 0.0420324 0.0118233 0.0209089 0.0355678 0.0332729 0.00856836 0.0226636 0.00719722 0.0166137 0.0127053 0.0151241 0.0320887 0.0112272 0.0220413 0.0360117 0.158789 0.0332138 0.0222397 0.0278219 0.0348411 0.0432536 0.026933 0.0341669 0.00889243 0.0525376 0.0143342 0.0464201 0.00557342 0.060349 0.0501159 0.00862812 0.0341295 0.026789 0.0379498 0.0359416 0.0104493 0.0112817 0.0472011 0.014227 0.104257 0.0295314 0.0143857 0.0470201 0.0117189 0.043516 0.00714414 0.00753387 0.00533423 0.0395049 0.0273826 0.0489516 0.00769265 0.0106014 0.999912 0.0255346 0.0621113 0.00763734 0.0450939 0.0208981 0.0453722 0.0705575 0.0160338 0.0267932 0.0172109 0.0190213 0.0436173 0.0330565 0.00631522 1 0.974354 0.0104053 0.00769563 0.0516772 0.00975326 0.115387 1 0.0134969 0.0161354 0.0139627 0.0348319 0.00866506 0.034695 0.0364243 0.0355564 0.00448507 0.0377937 0.0374284 0.0440358 0.106239 0.0180887 0.0351374 0.0305802 0.0109353 0.0269603 0.0183543 0.118812 0.0231276 0.0328149 0.0647976 0.0131252 0.0418427 0.0538136 0.0423237 0.0113162 0.0291427 0.0606304 0.0399195 0.0169681 0.0199187 0.0160701 0.00523781 1 0.0242237 0.0634378 0.0157393 0.0263726 0.00704917 0.0368611 0.008624 0.0390107 0.00871357 0.0486911 0.0153111 0.0459169 0.0472317 0.0596757 0.0417388 0.0436059 0.0228298 0.0311047 0.0951605 0.0162004 0.00878159 0.0129091 0.0752517 0.0315749 0.0141822 1 0.0434117 0.020421 0.0311492 0.3406 1 0.0347848 0.0547197 0.00688756 0.0171016 0.00981008 0.0669261 0.00921861 0.0387563 0.0300795 0.0217727 0.0235104 0.0351037 0.0300643 0.0416582 0.0316836 0.0406852 0.0139012 0.0539942 0.00852491 0.0318684 0.0177746 0.0147508 0.0093166 0.0140428 0.00949756 0.0496713 0.0316603 0.742809 0.0143561 0.00947376 0.045804 0.0125216 0.0385744 0.0574798 0.0242262 0.0147782 0.0638505 0.0464999 0.126363 0.134066 0.00587102 0.0490818 0.00461144 0.0660463 0.00498605 0.0118804 0.0465503 0.00496065 0.00780314 0.0113028 0.0427263 0.03794 0.010481 0.0941873 0.0369117 0.025265 0.0448838 0.0628305 0.014067 0.0455171 0.0235174 0.999963 0.0377543 0.0118749 0.0183045 0.0470139 0.0497135 0.0447896 0.00786117 0.0139719 0.016828 0.0343921 0.0172253 0.0426261 0.0498569 0.0434924 0.0493038 0.0706453 0.0434662 0.0393168 0.0528304 0.0494522 0.0583332 0.0488947 0.0441412 1 0.0541729 0.0708565 0.0426688 0.0822296 0.0462203 0.00740345 0.0153589 0.0744445 0.00623126 0.0293745 0.0457748 0.0517495 0.017436 0.0696054 0.0271013 0.0966657 0.0408091 0.074096 0.00496618 0.0544245 0.0501867 0.0102557 0.0493864 0.0428168 0.052654 0.0303339 0.0733196 0.0139255 0.0217722 0.0294376 0.0345138 0.0225472 0.00786635 0.999703 0.0183993 0.0705175 0.0493999 0.00666211 0.0248971 0.00979117 0.0542154 0.0324195 0.023808 0.0797491 0.00606555 0.00899771 0.0406076 0.0195439 0.0219644 0.0164224 1 0.0210914 0.492691 0.0153752 0.0151025 0.0177597 0.0399104 0.999431 0.0265306 0.0134678 0.018981 0.0211539 0.038983 0.0117642 0.0190064 0.00850046 0.0428489 0.00678229 1 0.942362 0.0367046 0.0183395 0.0209226 0.141954 0.0239735 0.00984836 0.0571221 0.0177487 0.0383506 0.0348251 0.0470088 0.00670533 0.0331868 0.0144718 0.0205166 0.0166662 0.0434826 0.01735 0.0425619 0.0489721 0.0237901 0.0367776 0.0157478 0.0462054 0.0210083 0.0485098 0.0243591 0.0114723 0.0466947 0.0406872 0.0612186 0.0869159 0.067557 0.014074 0.0937672 0.00746573 0.160773 0.0562797 0.0120845 0.0100021 0.0122714 0.0226751 0.00472838 0.0161146 0.0184191 0.0163224 0.0368748 0.022497 0.0278024 0.0290715 0.0584504 0.0336564 0.0262599 0.012246 0.0747941 0.0299118 0.999669 0.0140259 0.0379734 0.0149039 0.043196 0.00911409 0.021444 0.0123679 0.096945 0.0170254 0.063175 0.0347382 0.0618842 0.0101869 0.0298215 0.0121014 0.0599375 0.0330789 0.0382605 0.0210845 0.0368425 0.0379178 0.00754452 0.0371391 0.0916341 0.0083665 0.0117962 0.0978819 0.0331613 0.0351759 0.00895649 0.0195917 0.0192161 0.0240045 0.0124938 0.0154418 0.010961 0.0569656 0.0783345 0.0172696 0.169799 0.0143009 0.0456685 0.0119369 0.0123181 0.0825955 0.0449943 0.0108562 0.0512786 0.0427983 0.0387228 0.059804 0.0122799 1 0.0229903 0.0175017 0.0461757 0.0139206 0.0076724 0.999578 0.07282 0.0236959 0.0149634 0.0289093 0.00618067 0.0653836 0.0118597 0.0478438 0.0501412 0.00665109 0.0384424 0.00657265 0.0270589 0.0184055 0.0450368 0.070816 0.00669747 0.0134185 0.0406445 0.00682421 0.0148742 0.108783 0.0138149 0.0206757 0.0181717 0.0483075 0.0452943 0.0106846 0.064074 0.286791 0.00735173 0.0410842 0.0355119 0.0322329 0.0436613 0.0908995 0.0313345 0.0569073 0.107124 0.00749929 0.00816994 0.0374039 0.00902026 0.0105325 0.0826363 0.0259801 0.0375105 0.0060341 0.0116784 0.0114411 0.0125207 0.0406787 0.995464 0.967279 0.0165084 0.00734247 0.300778 0.0634742 0.0675139 0.0188167 0.0405684 0.0200129 0.0833883 0.00769125 0.039274 0.0785664 0.0185146 0.0257442 0.03035 0.0288552 0.0237089 0.0173357 0.995305 0.012954 0.0203466 0.0483381 0.0271337 0.0466986 0.0230193 0.10592 0.0101373 0.0305858 0.0321161 0.0127477 0.0329789 0.00765669 0.0363709 0.0122503 0.0206827 0.01803 0.0195731 0.023735 0.00604501 0.0376481 0.063156 0.0448018 0.0499127 0.0215651 0.0696723 0.0511366 0.049302 0.0240722 0.0374854 0.0159702 0.0645259 0.0114859 0.0303648 0.0572316 0.0206674 0.00844077 0.0108338 0.00921948 0.0206573 0.0437061 0.00884527 0.00807756 0.0341342 0.0500593 0.0381282 0.0283565 0.0206031 0.0273123 0.107292 0.0289922 0.032433 0.0200027 0.0472225 0.0359805 0.236439 0.0177476 0.0391583 0.00485639 0.0299606 0.00662076 0.0183393 0.00825187 0.0361178 0.00805808 0.0311338 0.00734523 0.016898 0.00642831 0.0446005 0.0118359 0.036818 0.0333791 0.00797781 0.0437364 0.00462424 0.00552169 0.030609 0.0370913 0.0121235 0.061477 0.0118886 0.11531 0.00660257 0.00555847 0.0163341 0.0656159 0.0188626 0.010314 0.0133716 0.0164607 0.0154486 0.0493692 0.0381496 0.251098 0.0277876 0.0394053 0.0170718 0.0364014 0.0281275 0.0161626 0.00953556 0.0504414 0.0351951 0.0470865 0.0234791 0.00654601 0.00793132 0.0344334 0.0133233 0.0185181 0.0185532 0.0185038 0.0573838 0.0762809 0.0293576 0.0146296 0.0399621 0.0126621 0.017158 0.0222022 0.0124737 0.00940973 0.0185065 0.0134808 0.0103273 0.0333534 0.0447251 0.00616859 0.0099825 0.0315218 0.0439773 0.0378664 0.0853028 0.031524 0.0224581 0.00905542 0.430627 0.0119954 0.0430592 0.0348731 0.016959 0.0356642 1 0.0094395 0.0395321 0.0136771 0.0322386 0.0139813 0.0275275 0.0328238 0.00443609 0.0074909 0.0166971 0.0207358 0.997332 0.0517061 0.0205483 0.0444911 0.0462286 0.0205431 0.0423354 0.046385 0.0163632 0.0147437 1 0.00785577 1 0.00853595 0.0332695 0.0104382 0.0638462 0.0144454 0.0394315 0.0336464 0.0393439 0.0305394 0.0276468 0.0328175 0.0360241 0.0301411 0.0427688 0.0311309 0.140258 0.0176391 0.00699372 0.268181 0.994397 0.0549938 0.0578886 0.0346376 0.0760741 0.0804083 0.0418649 0.0445057 0.0467186 0.0393994 0.0348246 0.0286774 0.034416 0.0257075 0.018476 0.989333 0.041051 0.0233699 0.0304965 0.0296128 0.0118353 0.0387123 0.0314906 0.250984 0.0359545 0.034139 0.025393 0.0313725 0.0425988 0.0245949 0.374216 0.0373025 0.305982 0.0232929 0.0452512 0.0771483 0.042063 0.0297906 0.0293594 0.0328226 0.040576 0.0418341 0.0254414 0.0623166 0.0190305 0.0385882 0.00991025 0.0046801 0.00780577 0.0262018 0.00715566 0.0404066 0.470189 0.0455353 0.00632639 0.0411558 1 0.0399458 0.0217538 0.0114862 0.00652931 0.0306763 0.0118014 0.0299555 0.0177835 0.00758523 0.027177 0.0148579 0.029813 0.0331417 0.0111377 0.0350523 0.0113521 0.00717824 0.0111876 0.0946078 0.0453114 0.0322348 0.0209103 0.128271 0.0255099 0.0373314 0.0195448 0.0164228 0.00874438 0.0142124 0.0445471 0.0222066 0.014161 0.0820495 0.00973473 0.652417 0.0109701 0.0472879 0.0319398 0.170864 0.0170183 0.0445627 0.121008 0.0278549 1 0.0161667 0.0106452 0.0280104 0.0320547 0.010623 0.253644 0.0144013 0.0366819 0.0308605 0.0148457 0.00735499 0.039137 0.00765764 0.00846316 0.0804702 0.0171549 0.0266524 0.0185347 1 0.0248852 0.020759 0.0102278 0.00525529 0.0111488 1 0.00652131 0.0573959 0.00832692 0.00342697 0.0512349 0.0157426 0.0235501 0.0285634 0.0285795 0.0208169 0.0872577 0.034014 0.0353872 0.00848871 0.0303997 0.0407613 0.0152533 0.0405909 0.0245383 0.0742973 0.0170754 0.0448841 0.0386206 0.0884318 0.128436 0.00721079 0.00803956 0.0228612 0.0134108 0.559509 0.0161702 0.238331 0.00491627 0.0798516 0.00399659 0.0710825 0.0965284 0.0186542 0.032352 0.126374 0.0287769 1 0.0201553 0.00557407 0.0248058 0.0200268 0.00600483 0.996035 0.00838144 0.0383133 0.0195703 0.0121225 0.00818658 0.0123175 0.0141248 0.0248597 0.0200627 0.0367296 0.0867049 0.0310207 0.0155718 0.00998974 0.131612 0.978886 0.00513714 0.00372786 0.0286315 0.0086819 0.0101729 0.0135315 0.0088066 0.0201527 0.0318145 0.0437179 0.0150549 0.0233132 0.0563927 0.0484727 0.0119056 0.0123478 0.0216148 0.00692775 0.0704969 0.0308663 0.00709123 0.0509986 0.02472 1 0.915361 1 0.0220879 0.073239 0.0054731 0.00930324 1 0.0137701 0.157631 0.0576718 0.0368476 0.00745909 0.0332922 0.999737 0.0103647 0.0182535 0.0244424 0.0079023 0.0752912 0.0662908 0.00547716 0.0333209 0.030835 0.997399 0.00596555 0.0250757 0.0836132 0.0637534 0.0348466 0.991476 0.0144261 0.00505097 0.0381966 0.00584988 0.0247052 0.028893 0.0164353 0.0118097 0.0708147 0.0169245 0.00736246 0.0629621 0.0154668 0.0108743 0.00750517 0.0157409 0.0111001 0.00440825 0.00488006 0.0190406 0.023872 0.0542458 0.00441898 0.018289 0.0131579 0.0321717 0.00727246 0.0783402 0.0545844 0.0157968 0.00892921 0.0134411 0.0172317 0.00992971 0.102546 0.0216063 0.00335637 0.0191494 0.447168 0.00889716 0.00744898 0.0386719 0.00834755 0.0391415 0.0429482 0.0282427 0.0337802 0.0474647 0.033207 0.0235184 0.0259914 0.0204838 0.0180537 0.0750952 0.0142069 0.015293 0.0104205 0.0139763 0.0839204 0.0254884 0.017605 0.0422516 0.0228335 0.0231092 0.0349681 0.0505147 0.0653092 0.0300765 0.0288213 0.0335979 0.0271921 0.0453854 0.0936976 0.0341657 0.0367131 0.010507 0.0747087 0.00831378 0.0329719 0.954883 0.0103476 0.0209485 0.0637683 0.108668 0.0550841 0.0124882 0.0135378 0.0430818 0.0365237 0.0546807 1 0.0610057 0.00738728 0.0331264 0.0239787 0.0140653 0.0392016 1 0.0361173 0.0268633 0.0181994 0.0296019 0.0300888 0.0156333 0.135895 0.0643107 0.0208845 0.0306536 0.0447502 0.0385091 0.0449911 0.049686 0.0237893 0.0221028 0.0620745 0.0460404 0.0454675 0.0412165 0.0257387 0.275023 0.0149801 0.0182764 0.0289846 0.0521938 0.186269 0.0305067 0.0175206 0.0396918 0.0548644 1 0.0269484 0.0306468 0.0259392 0.0821561 0.0674536 0.0197528 0.0980315 0.0331681 0.020838 0.339772 0.0133848 0.037095 0.0551673 0.0138383 0.0278864 0.0524913 0.00829519 0.01822 0.00996316 0.0238282 0.0308514 0.0408403 0.091202 0.0590014 0.0227816 0.0458177 0.0192644 0.370678 0.0649575 0.0626605 0.0424106 0.00790641 1 1 0.0237264 0.0473614 0.0253766 0.0209763 0.0133545 0.0195363 0.0262795 0.00970885 0.0232038 0.0596946 0.0444399 0.999996 0.984936 0.0379383 0.0111577 0.312812 0.0119737 0.0475818 0.0490659 0.0256754 0.0367227 0.00674986 0.0662372 0.0801933 0.00467129 0.0150859 0.0289741 0.0249729 0.0283855 0.00459735 0.0631234 0.0651843 0.0298669 0.0582311 0.00723602 0.0399935 0.0230028 0.0397245 0.0246521 0.016378 0.009153 0.036601 0.0395006 0.0127636 0.0441104 0.0190937 0.0441372 0.0287951 0.0506321 0.0156513 0.00736723 0.0487459 0.0386704 0.0477877 0.00924915 0.0119851 0.0217024 0.0286921 0.030608 0.0162883 0.0182464 0.0110541 0.99982 0.0619254 0.0193431 0.0193188 0.020137 0.00821237 0.0407786 0.0306267 0.0204608 0.0284257 0.0767025 0.0154639 0.102648 0.0453631 0.00428684 0.0124027 0.0190045 0.0137496 0.0335259 0.0151213 0.0154876 0.0320373 0.0362626 0.929283 0.0453992 0.0167027 0.00474935 0.031272 0.0175837 0.0383955 0.0177634 0.0744522 0.0200698 1 0.0241459 0.0231837 0.0519546 0.999963 0.0180858 0.0432276 0.042273 0.0332443 0.0356919 0.023593 0.105715 0.0184126 0.0136321 0.0121788 0.0562322 0.0167878 0.0196898 0.0264129 0.981192 0.00987724 0.0684355 0.0143747 0.0878187 0.0310351 0.0645825 0.069468 0.0322787 0.0171572 0.0795102 0.0386099 0.121255 0.0231867 0.0516047 0.0163299 0.0324484 0.0241005 0.0564674 0.0262497 0.0379124 0.0467703 0.0228512 0.0879247 0.0222017 0.0172493 0.0770947 0.0123355 0.999941 0.0330702 0.20579 0.0103142 0.0588259 0.30979 0.0281203 0.0296733 0.0277087 0.041281 0.10811 0.037536 0.99612 0.548291 0.0402848 0.046689 0.0318247 0.0470758 0.0175985 0.0245693 0.0209907 0.0155327 0.0364311 0.0352478 0.0373047 0.0229783 0.0352696 0.0338974 0.0261188 0.0481059 0.0212104 0.0350746 0.0487289 0.0325691 0.0416449 0.0278125 0.0353569 0.179337 0.226017 0.0270567 0.0742946 0.0308488 0.0110542 0.0532116 0.00366232 0.383108 0.0448371 0.0365337 0.0480548 0.0473953 0.0441313 0.0814489 0.0592587 0.0471934 0.0215641 0.0460687 0.0696834 0.0281301 0.0683856 0.0384149 0.0078975 0.0166571 0.0498922 0.0505591 0.0262979 0.0152529 0.0121862 0.0348056 0.124145 0.177767 1 0.0123854 0.0320504 0.0115238 0.0149191 0.0125877 0.0385626 0.0410017 0.0156569 0.0220688 1 0.124684 0.0107601 0.0180384 0.0465509 0.0171748 0.053957 0.0404302 0.0436839 0.999595 0.0664475 0.998608 0.02625 0.165071 0.0424736 0.0370186 0.0533816 0.0369031 0.999917 0.0528086 0.033359 0.0275837 0.0159101 0.0449704 0.0120563 0.0223208 1 1 0.00178461 0.0454565 0.0705077 0.00919477 0.0902534 0.0178087 0.0494694 0.020488 0.0398918 0.770672 0.117739 0.0157558 1 0.0321571 0.0752615 0.0424531 0.0168758 0.0290723 0.0156878 0.0139048 0.0268212 0.0166106 0.992118 0.0195818 0.0126366 0.017628 0.0247608 0.0330955 0.0501157 0.0335978 0.0149009 0.0131794 0.0267394 0.00325552 0.026462 0.00941984 0.0149316 0.0470171 0.0143052 1 0.136426 0.0448624 0.04948 0.040928 0.0436649 0.15115 1 0.999997 1 0.996897 0.0259035 0.9999 0.999916 0.0218916 0.0174893 0.147057 1 1 0.0141486 1 1 1 0.0316308 0.0418908 0.0195494 0.0409673 0.0123499 0.0418688 0.0144343 0.0414013 0.0161065 0.0198925 0.0358172 0.0262311 0.0260867 1 0.0110868 0.0130248 0.0143154 0.0185142 0.00536635 0.00295341 0.0227963 0.203393 0.0149607 0.00729251 0.0211355 0.0119216 0.0802889 0.00849206 0.00830105 0.0997952 0.0137454 0.0261542 0.00195219 0.0421362 0.0110422 0.0740052 0.0274951 0.0388268 0.0178986 0.0247183 0.0245754 0.0467612 0.04487 0.0243152 0.0124683 1 0.00910398 0.0338095 0.0354538 0.084746 0.0195453 0.03909 0.0127963 0.0853106 0.0470159 0.0162101 0.0148351 0.0172399 0.0490519 0.0179224 0.0122044 0.468178 0.00490224 0.0125906 0.0172307 0.00930039 0.0813594 0.00786246 0.0947226 0.0288424 0.0313044 0.00940505 1 0.915833 0.019018 0.0173601 0.0163047 0.0151934 0.0222566 0.0090604 0.0494579 0.00922457 0.0601649 0.003789 0.0144161 0.0354851 0.0262395 0.0172773 0.0479767 0.00526727 0.00789535 0.0353841 0.0482739 0.0347145 0.0366647 0.00810947 0.115214 0.0218251 0.0116158 0.0149763 0.016747 1 0.010266 0.0326518 0.0243443 0.0648081 0.00848241 0.0236745 0.0172533 0.0926951 0.0427191 0.0455989 0.0157534 0.103167 0.0210805 0.0406543 0.0240529 0.0962411 0.0126635 0.0511651 0.0294331 0.0238615 0.0110403 0.0155442 0.0363339 1 0.167568 0.0266941 0.0416121 0.0243654 0.0243722 0.0101544 0.0087984 0.0280936 0.0540212 0.0161085 0.0137775 0.0137258 0.013782 0.072715 0.00968626 0.0365373 0.00221998 0.207953 0.00976237 0.0100159 0.0693928 0.0172266 0.00830052 0.00906031 0.0163268 0.00840933 0.0184585 0.0891035 0.032977 0.0868728 0.0133301 0.0188916 0.0143355 0.017155 0.0397142 0.0219688 0.0121989 0.999996 0.0111406 0.00705129 0.0292771 0.00922019 0.0228643 0.0165201 0.0145119 0.019262 0.522675 1 0.0320968 0.047652 0.0827039 0.0395458 0.00875537 0.104508 0.0153133 0.0194809 0.0604348 0.0360933 0.999979 0.026377 0.0130994 0.0440645 0.999999 0.0646643 0.0171749 0.112016 0.0232758 0.0314876 0.0430218 0.0301792 0.013656 0.0124991 0.0166286 0.0333901 0.180265 0.018678 0.015826 0.0105895 0.0281483 0.0155119 0.0261304 0.010556 0.00941205 0.179 0.0196903 0.0112728 0.0145532 0.00581877 0.0137022 0.0430521 0.0167863 0.00930012 0.024226 0.0535004 0.0304936 0.0593851 0.121403 0.0398638 0.0147814 0.260405 0.137016 0.0538857 0.0680116 0.0305002 0.0074342 0.00694 0.0873518 0.0103403 0.00430078 0.0332893 0.0163127 0.00560399 0.0200698 0.0331947 0.0175104 0.014828 0.119315 0.0225785 0.0399308 0.0520251 0.0421615 0.028299 0.00940254 0.0369294 0.0529485 0.00694389 0.0538496 0.0425282 0.00638761 0.0130354 0.987434 0.0469271 0.043523 0.0345245 0.00714778 0.00477324 0.0114314 0.352808 0.123775 0.180762 0.0222167 0.0229658 0.0160533 0.055424 0.0145096 0.0152915 0.0122315 0.0342034 0.0144743 0.0118054 0.00586667 0.00856899 0.0330625 0.00914367 0.00743289 0.0200751 0.00822118 0.0318395 0.0254996 0.0143769 0.00633051 0.0415898 0.0140722 0.0305716 0.0886991 0.00952417 0.114505 0.0231827 0.0395057 0.0186381 0.00688989 0.016935 0.0164178 0.0347004 0.0419486 0.0449732 0.249556 0.0178784 0.00755504 0.0437259 0.0268718 0.0171998 0.056345 0.0100945 0.0892741 0.0268119 0.0134866 0.0222965 0.0178661 0.00378 0.02371 0.013571 0.0349013 0.0371357 0.0128526 0.0143382 0.0258511 0.0555976 0.016206 0.0128402 0.0244236 0.0303395 0.0164441 0.0330077 0.00898343 0.0253594 0.0274192 0.0471951 0.0288879 0.023816 0.0423243 0.0227809 0.0146763 0.0203149 0.0476132 0.0114977 0.0476098 0.999974 0.0381618 0.013523 0.0322432 0.0204819 0.00853651 0.0181982 0.0154853 0.00603049 0.0109043 0.0451978 0.0207449 0.0549245 0.3192 0.0176523 0.00876148 0.0424028 0.011227 0.00846617 0.0427953 0.00813707 0.0301649 0.0258239 0.113845 0.00912466 0.0151693 0.0166379 0.0586944 0.0553828 0.0109086 0.0345398 0.00423385 0.0186972 0.00402703 0.04052 0.015692 0.0407211 0.0108054 0.0459943 0.0219193 0.999885 0.0237692 0.00517088 0.0333092 0.00955801 0.0905545 0.0394195 0.106174 0.0146475 0.0339529 0.0581585 0.0142563 0.0558159 0.00862049 0.998695 0.060425 0.0324363 0.0285263 0.0462311 0.0149163 0.0180643 0.0305483 0.0184031 0.00743888 0.0154291 0.0425494 0.00845845 0.0129178 0.044019 0.00840948 0.0186495 0.129364 0.0774947 0.0486129 0.0799414 0.0126726 0.00970785 0.0464971 0.00907886 0.0326729 0.0413897 0.0262742 0.007063 0.0118615 0.0237738 1 0.0261165 0.0356313 0.0152402 0.0397471 0.0269739 0.0165578 0.00632639 0.0323967 0.0167193 0.00606423 0.0401174 0.0429512 0.0393492 0.0538151 0.0138094 0.033402 0.0164187 0.0157171 0.0129005 0.0270185 0.0412247 0.0126756 0.0295492 0.0424108 0.025777 0.0134681 0.111431 0.0133008 0.982062 0.0111463 0.0520936 0.0451335 0.999999 1 0.0102525 0.0141829 0.0414662 0.0642501 0.0474608 0.013889 0.017307 0.0230476 0.00833479 0.016569 0.00927096 0.0650381 0.0787472 0.0496271 0.0130502 0.00663275 0.0429805 0.00821949 0.054111 0.0218022 0.0187189 0.0251986 0.0194997 0.0266604 0.983213 0.0301651 0.0112881 0.0508149 0.0339219 0.0152657 0.021852 0.0473196 0.00722594 0.0297217 0.0155597 0.0064978 0.0444598 0.0182678 0.0139363 0.0437318 0.0230071 0.028311 0.0186947 0.0122824 0.014825 0.0286482 0.0180055 0.0139821 0.0174945 0.0388049 0.0258335 0.0242953 0.0384468 0.0394709 0.012895 0.0123687 0.0614601 0.0209129 0.00772087 0.0195968 0.557765 0.0495763 0.0397348 0.0663237 0.144416 0.00989509 0.032114 0.0169173 0.0138973 0.0172051 0.0310737 0.0254279 0.0276021 0.0290687 0.020817 0.0255318 0.00875101 1 0.0185297 0.0153948 0.0376687 0.041744 0.0285706 0.0260892 1 0.00772281 0.0213737 0.0695459 0.0450836 0.0401285 0.0223107 0.0500351 0.0308855 0.990628 0.0372496 0.00666837 0.0289432 0.0243524 0.147768 0.0433284 0.0209348 0.0818785 0.346267 0.0191991 0.0126359 0.0831326 0.0621994 0.0123626 0.0180432 0.0313774 0.00380964 0.0259487 0.0293285 0.0268664 0.999998 0.0244215 0.0369913 0.0171958 1 1 0.0282419 0.00907188 0.0224476 0.00800166 0.0409615 0.0403285 0.0367534 0.0102604 0.0378005 0.0122838 0.00897119 0.0302901 0.0279602 0.0204908 0.0355972 0.0713532 0.0440407 0.00777139 0.998484 0.00491479 0.0295632 0.0406789 0.0968584 0.0412144 0.0265794 0.0432986 0.0354555 0.062707 0.0207519 0.0213508 0.0394392 0.0206148 0.0760149 0.018682 0.0225114 0.0127767 0.00874881 0.0117703 0.0406973 0.0643154 0.0106032 0.0241712 0.0136177 0.00780732 0.0187887 1 0.0347074 0.0296123 0.00785347 0.0168811 0.0221454 0.0107135 0.833195 0.023615 0.0278808 0.0679549 0.0345207 0.0657935 0.0125891 0.0123164 0.0377781 0.110366 0.016123 0.0130546 0.0281125 0.00448439 0.0366818 0.0190808 0.0623123 0.0879398 0.106937 0.133037 0.0402631 0.0162458 0.0211809 0.0687992 0.0500133 1 0.699261 0.048489 0.0447309 0.0643125 0.0517315 0.0197013 0.0351391 0.665323 0.0259899 0.00824904 0.0120066 0.0457684 0.0186062 0.0327277 0.0360911 0.0324485 0.0130656 0.0567567 0.0250166 0.0172655 0.0677864 0.0113791 0.023566 0.066914 0.0349676 0.0328183 0.109566 0.0359228 0.0107613 0.0294851 0.00905467 0.110546 0.00849928 0.0507056 0.0133397 0.0371686 0.049739 0.0063117 0.0424648 0.0212482 0.0216476 0.00524618 0.0513165 0.0586179 0.0631493 0.0368498 0.0234432 0.99998 0.0285893 0.0490479 0.0634919 0.0132736 0.0431187 1 0.0106149 0.011754 0.117463 0.0156821 0.00872489 0.0127605 0.0232349 0.0148805 0.0481258 0.0110204 0.0184717 0.0605033 0.0296519 0.035133 0.0439558 0.0190805 0.0146461 0.0129838 0.0265266 0.017426 0.0210592 0.0553155 0.0209992 0.0395119 0.00146308 0.0113629 0.065595 0.029551 0.034729 0.038202 0.999881 0.0174775 0.0108597 0.0789848 0.0754095 0.00707905 0.0295803 0.0575862 0.0806283 0.0694732 0.0477614 1 0.0954234 0.0601109 0.0199768 0.0228248 0.0322368 0.0189192 0.0738854 0.0219581 0.0184013 0.0127178 0.0395743 0.0536053 0.0320574 0.0351624 0.0313552 0.0345058 0.0341675 0.0171826 0.0156335 0.0585331 0.0252534 0.0545758 0.0111527 0.0431547 0.0352768 0.0153207 0.0162951 0.0391959 0.00420119 0.0175435 0.0125593 0.0195038 0.0261178 0.00916727 0.02166 0.0146299 0.0474298 0.0244184 0.022317 0.0187369 0.0542784 0.0125708 0.0441681 0.00554247 0.0124907 0.0129614 0.0501451 0.0433676 0.0157364 0.0392463 0.0202005 0.0184999 0.0152671 0.0473527 0.0229885 0.0140584 0.014474 0.00455518 0.0187306 0.0153245 1 0.0113532 0.0692596 0.00554846 0.0137774 0.0435629 0.0282413 0.0266583 0.0195582 0.0268957 0.0191043 0.0191643 0.982362 0.0332333 0.0394281 0.00744735 0.0728409 0.0102739 0.00832377 0.0146794 0.156708 0.0209229 0.039061 0.0775577 0.0344917 0.0166847 0.850243 0.0229786 0.0587642 0.0225338 0.00892036 0.0848644 0.0145795 0.19232 1 0.0093099 0.0758273 0.04807 0.0273818 0.0265022 0.0142889 0.0115748 0.0514051 0.0355923 0.0142346 0.038052 0.0435593 0.0168367 0.04173 0.028444 0.107464 0.0326897 0.062378 0.0124682 0.0275386 0.0525477 0.0130599 0.0211646 0.00783526 0.0970335 0.00448145 0.0167241 0.00887775 0.0159198 0.0144575 0.0353797 0.00534252 0.0476633 1 0.0433336 0.0675295 0.0113205 0.00750771 0.0825594 0.0122066 0.0329111 0.0668114 0.018411 0.0249658 0.0128917 0.0274163 0.0337354 0.0387328 0.203446 0.047656 0.0144458 0.0126626 0.0489165 0.0446607 0.00609488 0.0695772 0.0773652 0.025986 0.0497643 0.0106545 0.0284152 0.00786154 0.0687836 0.0231662 1 0.00789598 0.00835954 0.0874423 0.0088194 0.115756 0.0968078 0.998926 0.0406663 0.0290046 0.0446352 0.0132566 0.0158612 0.0427489 0.0380782 0.0387812 0.0417065 0.0222338 0.0128663 0.999938 1 0.0411592 0.0580635 0.0295933 0.021364 0.0498762 0.00342079 0.0121608 0.00555077 0.032832 0.0384732 0.111297 1 0.0265038 0.0167098 0.00730448 0.99071 0.0669541 0.0724478 0.00463684 0.0163935 0.0277297 0.0268142 0.106489 1 0.0203945 0.0350012 0.0447848 0.0292415 0.0319641 0.0431235 0.00457167 0.039304 0.00690719 0.0397232 0.0234828 0.0189299 0.00350711 0.0560119 0.0378324 1 0.0608897 0.994421 0.99822 0.0886193 0.0480084 0.00903234 0.0420145 0.127155 0.013119 0.0235422 0.350221 0.010244 0.00671144 0.00883403 0.0349305 0.00891682 0.100201 0.0146761 0.00552192 0.0196063 0.048139 0.0639005 0.0342479 0.0265789 0.0617923 0.144903 0.0376821 0.0548035 0.0224568 0.0284773 0.0161907 0.011654 0.0493801 0.0485862 0.0337273 0.0232758 0.0504925 0.0207967 0.00924392 0.0068167 0.021354 0.19308 0.00580472 0.0339102 0.00476398 0.0245856 0.0352789 0.0182817 0.139229 0.00861144 0.0614817 0.00277945 1 0.00534631 0.038123 0.0150656 0.0218657 0.0121841 0.0707588 0.0040366 0.0921858 0.0147062 0.025353 0.183875 0.0362289 0.0180571 0.0221113 0.0233246 0.0362878 0.0339854 0.0130897 0.0166151 0.0236353 0.0164404 0.00909516 0.969582 0.0319791 0.0453383 0.0144947 0.0176716 0.00733445 0.0086865 0.0327238 0.0351023 0.058915 0.20682 0.0213148 0.0164394 0.00986893 0.0178287 0.0987622 0.0209442 0.0473588 0.0286076 0.0257132 0.0787752 0.0234545 0.0757176 0.0123784 0.0126972 0.011694 0.00289259 0.0309511 0.00491575 0.0396021 0.0169764 0.013137 0.0205482 0.00870318 0.0138045 0.0146745 0.0080584 0.0402612 0.0171748 0.0265323 0.00543025 0.0129573 0.0408338 0.0602921 0.0204057 0.00743256 0.0246605 0.022185 0.0191005 0.0222188 0.0337452 0.0767502 0.0396733 0.0903398 0.0201778 1 0.0223247 0.027195 0.0232511 0.00504938 0.0688271 0.0463125 0.142837 0.0130799 0.00987616 0.00639367 0.0461146 0.0373755 0.00529206 0.0304643 0.0784286 0.0206248 0.0239939 0.0193093 0.0224268 0.00725305 0.0440173 0.0141126 0.0143608 0.240481 0.0290951 0.04437 0.0647808 0.0457958 0.0401873 0.0391848 0.0797259 0.0432368 0.0213898 0.0301059 0.0343359 0.0127069 0.0747304 0.0138791 0.0158952 0.0281104 0.0145468 0.0447822 0.263675 0.0265687 0.191857 0.0459951 0.216733 0.0478124 0.0528772 0.0311963 0.0239197 0.0515955 0.0451706 0.0329926 0.0438445 0.991694 0.043614 0.00906039 0.0222644 0.0498735 0.0199691 0.0551512 0.0184635 0.0559312 0.0176774 0.0400784 0.0267922 0.0184748 0.0439414 0.0497096 0.0488264 0.050158 0.0478546 0.0265928 0.0763664 0.0244913 0.0209618 0.0264389 0.0405808 0.0356411 0.0478041 0.0465278 0.00809813 0.0264077 0.0276807 0.109623 0.059782 0.0301779 0.0437294 0.00587925 0.0065197 0.0461781 0.00727105 0.0412744 0.030004 0.0349302 0.00718112 0.0335235 0.0484122 0.0453057 0.052398 0.0336902 0.00648733 0.011355 0.0257142 0.090907 0.842783 0.0245544 0.0244561 0.0225317 0.00780997 0.0284972 0.0356282 0.0115966 0.172242 0.00954512 0.0312819 0.0582686 1 0.119906 0.00372306 0.0131958 0.0257087 0.0412347 0.155395 0.0881698 0.0071154 0.0383547 0.029443 0.0642904 0.0609696 0.069939 0.049797 0.041856 0.00741993 0.0214303 0.0814746 0.00394004 0.0265506 0.00440448 0.0103144 0.0353437 0.0304216 0.0160081 0.0419647 0.0415563 0.0293104 0.0232123 0.00567723 0.0121523 0.00627321 0.0621226 0.999997 0.063124 0.0630466 0.0432225 0.0383261 0.0632313 0.0373967 0.0381917 0.0459789 0.0142585 1 1 0.015965 0.0350689 0.0150124 0.0147885 0.0188158 0.0541837 0.00780365 0.0437366 0.999999 0.00683194 0.0244145 0.019865 0.0285204 0.00580205 0.00601318 0.0122273 0.0185379 0.0217654 0.0472406 0.00794104 0.050367 0.0743135 0.00927964 0.0384473 0.061129 0.0092216 0.0628622 0.0397374 0.0543667 0.0311117 0.0128542 0.0227448 0.0105125 0.012036 0.0368264 0.00664999 0.00797038 0.20664 0.024938 0.0179995 0.0353902 0.0314656 0.0133212 0.00840182 0.162658 0.0160104 0.0123487 0.0107629 0.0433219 0.0434966 0.0200127 0.0387011 0.0395055 0.0207024 0.00488664 0.0107933 0.0122074 0.0354484 0.0488599 0.0459936 0.00496541 0.010026 0.0227752 0.0233442 0.0349325 0.0297708 0.0225624 0.0993842 0.0466299 1 1 0.00671647 0.456885 0.0111142 0.0157033 0.00520688 0.0129072 0.0594447 0.00985313 0.0400225 0.0123784 0.0569996 0.0316822 0.00573902 0.0319705 0.0112018 0.0688397 0.00716352 0.0070422 0.0420003 0.0121768 0.0174598 0.0283349 0.0455303 0.0221283 0.0375905 0.00931365 0.0277181 0.0500948 0.025604 0.265168 0.0287005 0.0283482 0.00360706 0.0077965 0.254077 0.0430416 0.0228755 0.0113703 0.00538584 0.00388975 0.0200242 0.0324513 0.0134593 0.0156959 1 0.0122047 0.0155342 0.0577004 0.0204382 0.051702 0.0199068 0.0218985 0.031094 0.0512289 0.0186455 0.00872238 0.0232995 0.0474901 0.0222869 0.1144 0.025022 0.00959188 0.0273156 0.00992749 0.0297791 0.0204191 0.0207216 0.092076 0.0543213 0.027491 0.0399541 0.0607723 0.997193 0.23286 1 0.0086519 0.0267939 0.0411029 0.0459704 1 0.0181089 0.0156974 0.146602 0.0236625 0.0283317 0.00736061 0.0178847 0.0389373 0.00883256 0.998247 0.0265306 0.0829836 0.0191138 0.00514622 0.0101367 0.0144538 0.0132179 0.0251354 0.999364 0.0142526 0.00760594 0.0389802 0.0114378 0.0272098 0.0108684 0.570306 0.00838285 0.00802431 0.0114827 0.0107954 0.0179888 0.00936681 0.0115734 0.0212118 0.0138434 0.00993855 0.0337763 0.0555193 0.0175248 0.0385642 0.00828771 0.0182039 0.0144145 0.0827369 0.0370763 0.0325344 0.0441962 0.0300462 0.0536144 0.0151769 0.0473379 0.0531786 0.0234668 0.0246456 0.0099204 0.0244903 0.0150184 0.00869456 0.013263 0.00749488 0.0412151 0.0346582 0.012228 0.0173136 0.0381676 0.0428613 0.0389206 0.300013 0.00518863 0.0219936 0.00564287 0.534145 0.0183147 0.0169824 0.012334 0.0470926 0.0128508 0.0969722 0.0303785 0.999612 0.0199237 0.04206 0.206642 1 0.018092 0.0067194 0.0405903 0.0215359 0.00982969 0.0146189 0.0483338 0.00826026 0.0483094 0.00654882 0.0213844 0.0305814 0.0170866 0.157258 0.00939665 0.128597 0.0428739 0.0105608 0.00957945 0.0147131 0.13298 0.0215986 0.0153633 0.999997 0.240831 0.999977 0.0158175 0.0113924 0.0317552 0.00815844 0.0065646 0.0474183 0.0103051 0.011923 0.95455 0.0235957 1 0.0204827 0.915269 0.0524537 0.00924465 0.0100955 0.0190354 0.0384544 0.048066 0.0232171 0.0219804 0.07537 0.016906 0.0220338 0.00786457 0.0453139 0.0174994 0.0221701 1 0.033495 0.022912 0.00907616 0.00622513 0.0326536 0.0294138 0.0127038 0.0532047 0.0493182 0.0125396 0.00390141 0.00422457 0.0432265 0.016023 0.0269655 0.0269896 0.0056418 0.00167904 0.0117935 0.0339138 0.0408598 0.111109 0.0097971 0.0360613 0.0193706 0.0269168 0.0129297 0.0255456 0.0103694 0.0293231 0.0493733 0.00595179 0.089749 0.0222861 0.0338333 0.00958777 0.0427023 0.0392946 0.0384921 0.0402823 0.0940234 0.0294419 0.04993 0.0224987 0.0181507 0.0215587 0.0191443 0.0352476 0.0221186 0.0107353 0.0438427 0.0120844 0.00977322 0.0167163 0.0188429 1 0.0401632 0.0204729 0.038599 0.0335539 0.0158894 0.0162708 0.0506645 0.102646 0.0409691 0.0316748 0.0237416 0.0245389 0.0520316 0.0158332 0.0446111 0.0149435 0.0465093 0.00777073 0.0132878 0.0179437 0.0534477 0.0404672 0.0166856 0.00828919 0.0495309 0.00759813 0.016219 0.0104144 0.0373392 0.010384 0.039627 0.0416887 0.0155914 0.00421341 0.0220882 0.0132464 0.0354957 0.0356858 0.018964 0.0440503 0.999964 0.0173946 0.0384746 0.0933837 0.0231407 0.0132428 0.0282017 0.0493877 0.0663386 0.0114822 0.0189169 0.076366 0.0234269 0.0523222 0.0641659 0.0261855 0.0161136 0.0144689 0.00796841 0.0656946 0.0989235 0.00764738 0.0163553 0.00481253 0.0507867 0.0201376 0.0213911 0.0120871 0.0700751 0.00996234 0.0265888 0.0104079 0.0450444 0.0180616 0.0950642 0.0063019 1 0.0993029 0.0131301 0.0458406 0.0228679 0.0433974 0.997699 0.0147603 0.0297742 0.0066678 0.0598722 0.0066292 0.00864066 0.00523241 0.0251906 0.0849895 0.0114923 0.0660775 0.999674 0.0603017 0.015242 0.0206262 0.0179134 0.0736709 0.0494368 0.039892 0.630731 0.014287 0.0492935 0.013964 0.0184919 0.0304383 0.0143755 0.0309396 0.0118631 0.0119856 0.0324074 0.0465289 0.0471095 0.00842707 0.0304742 0.0291015 0.00607522 0.0232722 0.0241602 0.991345 0.172265 0.0135265 0.0326578 0.0383034 0.0384683 0.0583453 0.048361 0.049106 0.0349023 0.0133404 0.0321714 0.0515458 0.113458 0.0418456 0.0435095 0.0100269 0.0207034 0.0294771 0.0659135 0.0141793 0.114617 0.0322161 0.0191536 0.030341 0.0122522 0.0144399 0.0198403 0.012609 0.0209819 0.0142648 0.126167 0.0469105 0.0370943 0.00649533 0.0340091 0.0668881 0.0496031 0.0350185 0.0557644 0.0240416 0.0237083 0.109084 0.015238 0.059168 0.025737 0.0467705 1 0.496699 1 1 1 1 1 0.193089 0.00991236 0.0205495 0.0168774 0.017691 0.00791984 0.00707739 0.0244806 0.0195989 0.0048066 0.0144187 0.0150842 0.00844916 0.0328743 0.0149631 0.0101128 0.0703443 0.0251218 0.0244545 0.0216291 0.0212848 0.0157963 0.0105138 0.031921 0.955895 0.037357 0.00625243 0.00955876 0.0428247 0.0266261 0.0443338 0.0338683 0.00947578 0.00725879 0.031901 0.998522 0.163448 0.0637205 0.147528 0.00699193 0.0262615 0.0345872 0.0398924 0.0102935 0.0386454 0.0206325 0.0371111 0.875671 0.00999 0.0458073 0.0326098 0.0969902 0.015829 0.014345 0.0129727 0.0516754 0.0448249 0.0339054 0.0246907 0.0340923 0.123333 0.0172736 0.0469676 0.00797824 0.999082 0.00396342 0.018611 0.033497 0.0142891 0.0161879 0.014892 0.0735133 0.22232 0.0581144 0.0327164 0.00927068 0.0376615 0.0251663 0.0473484 0.0557067 0.0619177 0.12097 0.0383124 0.00746533 0.0888319 0.0699015 0.0303561 0.0642304 0.0901121 0.0413526 0.0122051 0.0444709 0.0410685 0.0487879 0.0733913 0.0665666 0.0410129 0.0413369 0.0485783 0.0362086 0.0260108 0.00891786 0.043345 0.0153788 0.0337272 0.0158819 0.0461681 0.0126626 0.0328973 0.0200051 0.0165015 0.0185733 0.0404625 0.0176256 0.0400381 0.00974906 0.0114545 0.0633072 0.0203703 0.0150623 0.0199958 0.0178378 0.024569 0.178341 0.0398609 0.00620416 0.0881699 0.181504 0.0178725 0.0122054 0.0431786 0.0188971 0.0442435 1 0.999716 0.0368573 0.0384546 0.0358186 0.0554642 0.0471575 0.0554804 0.0393706 0.0923582 0.0444018 0.0345764 0.0316941 0.277176 0.0697789 0.0119068 0.0102602 0.031491 0.0785622 0.0521433 0.0280124 0.183594 0.0546761 0.0287615 0.043378 0.0475161 0.0391087 0.00996911 1 0.0603022 0.040527 0.0118757 0.0264889 0.0191909 0.0168231 0.0314669 0.0676553 0.00729866 0.0213 0.020692 0.0130109 1 0.736274 0.00611395 0.0412959 0.0456629 0.0234505 0.400646 0.0143983 0.0315119 0.0211949 0.00412848 0.0526822 0.0166991 0.0157241 1 0.0128671 0.0122441 0.00933175 0.0171582 0.00781513 0.0102482 0.0469385 0.00882749 1 0.0120155 0.0208324 0.0301395 0.00265204 0.0188479 0.0454611 0.260566 0.0140172 0.0390163 0.0191788 0.0133953 0.0389398 0.00897291 0.0323741 0.0238455 0.0076206 0.025936 0.0246087 0.00784039 0.999881 0.999996 0.998255 0.0331804 0.0130753 0.0324007 0.0167173 0.999982 0.0282872 0.909676 1 0.0405425 0.0155822 0.0142813 0.00865104 0.0829928 0.00851074 0.0332142 0.0450572 0.0110095 0.0318511 1 0.0438439 0.00910057 0.236287 0.0303011 0.00777837 0.0106293 0.0202848 0.00966726 0.0156706 0.0346381 0.0414846 0.00367374 0.0262203 0.0129239 0.0117744 0.0299905 0.0547597 0.137268 0.025768 0.174004 0.0460032 0.0272578 0.0191712 0.0771407 0.988706 0.0609814 0.0090552 0.102189 0.0712313 0.758776 0.0265342 0.0154746 0.044231 0.0169294 0.00399483 0.00910767 0.0273418 0.00854267 0.00800636 0.0441328 0.0191725 0.0566602 0.704277 0.049147 0.0236139 0.017199 0.0137073 0.0162286 0.0113421 0.0196397 0.0113048 0.0170496 0.0337105 0.0249212 0.0562361 0.0529934 0.0269204 0.0363306 0.03808 0.0424993 0.0279817 0.0114602 0.0853295 0.207346 0.0102215 0.0475747 0.00774936 0.0184483 0.0354837 0.0339472 0.0415724 0.0428992 0.0263219 0.00554762 0.0485195 0.0182843 0.0103692 0.0215523 0.0162544 0.0449531 0.0641381 0.0211756 0.0127638 0.0170302 0.0867266 0.0157514 0.0166751 0.025808 0.00703395 0.0497103 0.0951319 0.034944 0.0277792 0.0270216 0.0207116 0.164195 0.02787 0.0767868 0.0391511 0.0654874 0.124553 0.0112841 0.0138775 0.997172 0.0233267 0.0207438 0.0218184 0.00757135 0.0185387 0.0080105 0.0140565 0.0236603 0.0131849 0.061367 0.00646286 0.0276846 1 0.999533 0.00712956 0.256493 0.0306256 0.0141256 0.0422386 0.0699588 0.0258865 0.00795255 0.00564188 0.0146231 0.0503556 0.013963 0.0114921 0.0387594 0.0124719 0.0167372 0.0526205 0.0120698 0.0189191 0.0243933 0.00462259 0.0171769 0.0444023 0.00926956 0.0296324 0.026389 0.03554 0.0473043 0.0383035 0.0324963 0.0408948 0.00420797 0.0146252 0.0199755 0.0481302 0.0426536 0.0256453 0.0072125 0.0128575 0.0480126 0.110862 0.00842393 0.0713417 0.04023 0.0158296 0.111204 0.00546447 0.0198375 0.0136304 0.0279822 1 0.0397592 0.0603281 1 0.0609696 0.268745 0.0106684 0.151658 0.0391176 0.0109989 0.0142102 0.014508 0.00769274 0.0352392 0.0448951 0.021955 0.0303373 0.0162899 0.0282288 0.0746248 0.0055687 0.0673371 0.0439901 0.0074908 0.00769725 0.0447344 0.00904536 0.00556594 0.0131779 0.0149855 0.0469396 0.010346 0.032286 0.0320015 0.086864 0.0119026 0.0236746 0.00801537 0.0122668 0.0284915 0.0197865 0.0244268 0.0110803 0.0121778 0.162314 0.0196745 0.0203721 0.0239611 0.0135362 0.00672854 0.0294802 0.00812587 0.0182826 0.0186646 0.0144917 0.012057 0.00866909 0.0140044 0.0356271 0.012922 0.0737053 0.00862713 0.046148 0.0257316 0.0139726 0.0151456 0.0253622 0.999906 0.00707147 0.025515 0.0181131 0.0420037 0.0181315 0.0240994 0.0391916 0.0274506 0.0219569 0.00969663 0.0134135 0.015516 0.0121268 0.0289281 0.0191255 0.0167218 0.00501778 0.0416706 0.00486735 0.0523175 0.0199241 0.0062074 0.156964 1 0.0109663 0.00645502 0.0440608 0.0350007 0.0402253 0.0452767 0.0346011 0.0118516 0.0238432 0.0199801 0.0553014 0.0171638 0.0111284 0.0386396 0.0153514 0.0100735 0.0932539 0.0497216 0.0396898 0.0159774 0.0401952 0.0143347 0.0424311 0.0138517 0.025737 0.0542259 0.0143989 0.251693 0.0542561 0.101396 0.0944106 1 0.0341444 0.0410835 0.0207755 0.0124365 0.0397277 0.0123923 0.0228267 0.00980463 0.107522 0.00744997 0.0206128 0.011853 0.0231018 0.00975491 0.226234 0.0401221 0.0241575 0.0333925 0.0728651 0.0181896 0.0122523 0.0401122 0.0158612 0.0133075 0.00738481 0.0643952 0.0471641 0.0382031 0.0228281 0.0359476 0.096411 0.0324499 0.0164511 0.00957507 0.0140909 0.0397087 0.33148 0.0239624 0.0420099 0.0286681 0.0129016 0.0112912 0.0186703 0.233613 0.0062972 0.0205439 0.0501585 0.0263762 0.0395044 0.0406532 0.00780932 0.0100065 0.00912124 0.0321103 0.0167919 0.0275907 0.0316828 0.0151214 0.0115618 0.0463097 0.0876142 0.0161183 0.010034 0.00570229 0.0454945 0.0398302 0.0389543 0.0100827 0.0384174 0.0781333 0.0589787 0.0461297 0.0257234 0.0067306 0.0446996 0.0266675 0.0102516 0.0509499 0.00991197 0.0422683 0.0607928 0.0446667 0.0110821 0.0223415 0.0164576 0.0195939 0.00590264 0.049018 0.0488692 0.0832229 0.010371 0.0256845 0.0081242 0.0125333 0.0452607 0.00936281 0.0117952 0.97628 0.0363736 0.0161162 0.156743 0.0782324 0.00453927 0.0127771 0.012924 0.0119951 0.0416535 0.0122672 0.00673308 0.0371433 1 0.0765169 0.00646436 0.0410094 0.0110509 0.00713991 0.035515 0.0361502 0.00925981 0.0208475 0.0597561 0.0775922 0.0142648 0.0341942 0.0188451 0.00550118 0.0246373 0.050825 0.0409378 0.00606784 0.063953 0.0147816 0.0814772 0.0678535 0.134759 0.14877 0.0357747 0.0131437 0.129893 0.0474102 0.0255552 0.00971594 0.0613657 0.0433059 0.0110725 0.0667744 0.00660523 0.00594943 0.0105964 0.0146361 0.00367657 0.0107587 0.0135855 0.0109257 0.00614009 0.0141515 0.0119689 0.0101297 0.014398 0.00720589 0.0159742 0.0378382 0.0635555 0.0173924 0.0077988 0.00655598 0.00849893 0.99964 0.0156487 0.00932277 0.0364312 0.0275379 0.0291014 0.967714 0.00629676 0.0378517 0.0339694 0.0308249 0.00451243 0.0191365 0.0793231 0.0400971 0.0191101 0.0105874 0.017863 0.0514403 0.00929234 0.0233967 0.00656376 0.979262 0.166581 0.0223928 0.0187087 0.0126386 0.0177084 0.0530647 0.0211723 0.011367 0.0269113 0.0134099 0.016632 0.0172721 0.010089 0.0270971 0.0423576 0.023582 0.0225078 0.100241 0.0828215 0.0164691 0.0617753 0.0109713 0.00972462 0.0203953 0.0151035 0.00858131 0.0162528 0.0528379 0.0264869 0.0209989 0.0499761 0.0260652 1 0.0650966 0.18569 0.115049 0.00477628 0.0460464 0.0294611 0.0696245 0.0348973 0.00687811 0.015163 0.0403176 0.0108865 0.0152925 0.0465015 0.0367912 1 0.00547006 0.0362372 0.0401451 0.0767262 0.0328434 0.0502186 0.0310761 0.994027 0.0222615 0.034656 0.0524105 1 0.0242009 0.0101535 0.0499153 0.00677991 0.0175081 0.0820392 0.00717889 0.039704 0.0369979 0.00778541 0.037868 0.0248131 1 0.0538414 0.012927 0.0300158 0.331131 0.0510719 0.0181908 0.00311792 0.0118634 0.036044 0.0133305 0.0569819 0.117498 0.00838531 0.0217462 0.00720374 0.0316479 0.00542268 0.0116376 0.0147533 0.0128705 0.0589823 0.025039 0.0541364 0.0194195 0.0977137 0.00942123 0.0108294 0.0308551 0.0425041 0.0079767 0.0175448 0.0112067 0.0129571 0.0225572 0.0352072 0.0107516 0.0191862 0.066256 0.0794063 0.00776647 0.00766952 0.00425482 0.0163053 0.0414406 0.999999 0.00402036 0.0184766 0.0469071 0.085712 0.00851418 0.0124127 0.0163694 0.0130795 0.0340729 0.0236415 0.00774241 0.00840652 0.00937071 0.013136 0.00583705 0.0169856 0.0235847 0.0189893 0.0195634 0.0326031 0.0336521 0.00603853 0.00702737 0.0141283 0.0449372 0.0135882 0.091892 0.0591723 0.0102244 0.0218305 0.039963 0.00444697 0.0217789 0.020266 0.025128 0.00767071 0.0368123 0.0230898 0.016252 0.0210503 0.0322012 0.0239813 0.266621 0.0289976 0.150129 0.0558267 0.0297111 1 0.00904018 0.0347973 0.0311361 0.0175115 0.0430331 0.0499116 0.023185 0.028075 0.0259779 0.00689602 0.0333278 0.017962 0.0537112 0.0309737 0.00864725 0.02302 0.0223669 0.0179445 0.0213662 0.0459595 0.0121772 0.0127814 0.0357297 1 0.0488314 0.248225 0.0705259 0.0460807 0.0518481 0.0161614 0.0442991 0.998772 0.999979 0.0356913 0.0119349 0.0101665 0.00586326 0.0157384 0.0267628 0.0113252 0.0224156 0.0368293 0.021901 0.918261 0.0411916 0.0360836 0.0380528 0.00390172 0.949014 0.0420383 0.0573306 0.0649291 0.0447371 0.0292688 0.0367091 0.0336924 0.0119098 0.0723228 0.0111657 0.0160162 0.0589418 0.105667 0.00868843 0.0504956 0.0341488 0.0547444 0.0418259 0.077446 0.00814104 0.0105464 0.00559287 0.066885 0.0539113 0.0080172 0.197284 0.0130037 0.00995018 0.0472222 0.016767 0.0721855 0.00903833 0.0345385 0.0453512 0.0134023 0.017066 0.021688 0.00876019 0.0304332 0.00521019 0.0445286 0.043094 0.196631 0.0472008 0.0595719 1 0.0176572 0.0276796 0.0241629 0.0253303 0.022592 0.0122525 0.0344363 0.0224369 0.0420081 0.0624534 0.00506792 0.0532112 0.0111832 0.059136 0.0125286 0.0160546 0.0317302 0.0288966 0.0093509 0.0292198 0.00937743 0.00711598 0.148642 0.0487901 0.0341042 0.0178969 0.0173964 0.0270173 0.00581915 0.0356659 0.0437377 0.0498194 0.0219016 0.0564704 0.0450222 0.0108221 0.0100653 1 0.0402726 0.0173909 0.00926247 0.034391 0.0187983 0.0155482 0.042676 0.0131749 0.0233624 0.0286197 0.0222008 0.025456 0.0397193 0.0733403 0.0445789 0.0252571 0.0461637 0.0156385 0.0449411 0.0512819 0.0152305 0.959657 0.0441721 0.0176274 0.025362 0.0393195 0.0156599 0.0449987 0.015674 0.0112814 0.00617852 0.00925771 0.0326722 0.00949958 0.0116892 0.0203174 0.00713901 0.0110306 0.0315262 0.0234108 0.0331345 0.0416138 0.0385369 0.00430927 0.00841383 0.0264308 0.0136921 0.0128289 0.0282622 0.0122195 0.0203954 0.0151308 0.0111874 0.0046148 0.105778 0.238876 0.00773231 0.0400145 0.0145796 1 0.0182239 0.00786757 0.0117058 0.137411 0.0236706 0.00763943 0.0161116 0.00550804 0.0103659 0.0440255 0.0307126 0.109729 0.0303757 0.0353253 0.0169761 0.0153531 0.0193719 0.0164926 0.0110178 0.0232836 0.0710011 0.0662187 0.0097336 0.966806 0.0235807 0.141533 0.0151156 0.02319 0.0215036 0.027978 0.033823 0.0376637 0.0437416 0.0655769 0.139733 0.0341072 0.0481723 0.0185376 0.0253213 0.163226 0.036767 0.0287947 0.043992 0.0209368 0.0262599 0.0258786 0.0211835 0.0582978 0.0372649 0.0439148 0.0366286 0.108833 0.0885564 0.0388545 0.0274202 0.0321116 0.0391596 0.0309816 0.0293076 0.0293743 0.0255646 0.0381827 0.0315706 0.050812 0.0497748 0.0430579 0.0587158 0.0693625 0.0827073 0.18309 0.0643963 0.0469604 0.0541955 0.0351017 0.0470228 0.0525085 0.069186 0.0411619 0.0483752 1 0.081141 0.0229156 0.413704 0.0939669 0.0569869 0.0785059 0.052047 0.0639603 0.109803 0.0486458 0.0325231 0.0435364 0.0574122 0.126727 0.0659259 0.0566542 0.046881 0.0956604 0.0455621 0.0554618 0.0477582 0.0499868 0.0389032 0.0476386 0.0474861 0.0307772 0.0663521 0.0681398 0.0286961 0.0423705 0.0420121 0.0539183 0.0470516 0.048694 0.0451247 0.0304733 0.0423171 0.0512641 0.0309075 1 0.0425355 0.0311678 0.0194153 0.0867611 0.0108986 0.0130705 0.00449456 0.00604352 0.0218374 0.0816385 0.0429709 0.0272382 0.009526 0.0648013 0.011132 0.0536643 0.058697 0.360723 0.0397277 0.010034 0.0598102 0.0832643 0.193804 0.0190103 0.00992539 0.0103277 0.205144 0.0130278 0.0324679 0.0125668 0.00845931 0.0115319 0.0108339 0.382147 0.0559076 0.0342912 0.0126367 0.999455 0.00929215 0.0613155 0.0366448 0.00650003 0.00848797 0.0168145 0.00472512 0.0119847 0.00836878 0.0361352 0.0116177 0.0334268 0.00876742 0.0151945 0.0254689 0.999955 0.136865 0.0427337 0.0451294 0.0196139 0.0330855 0.00870977 0.0182873 0.00656687 0.0201623 0.0466624 0.0158859 0.0461369 0.0168716 0.00965891 0.0101293 0.99795 0.0836593 0.0458145 0.0423032 0.0115687 0.0313514 0.0190858 0.0114538 0.0195983 0.0249358 0.00817901 0.0226954 0.0124391 0.0895927 0.0388203 0.0193799 0.00847677 0.968991 0.00625582 1 0.999957 0.0279096 0.0329998 0.0217642 0.0202089 0.0234315 0.0151271 0.149038 0.0153752 0.02655 0.0222648 0.0122007 0.0153433 0.0185261 0.00517287 0.0423347 0.0418997 0.030535 0.0254777 1 1 0.0226578 1 0.00364626 0.0473722 0.0392621 0.0572568 0.00978888 0.00881258 0.017625 0.0346318 0.0452249 0.0479203 1 0.0406086 0.0210974 0.0414673 0.0420261 0.0205621 0.0446401 0.0475952 0.0480563 0.0456198 0.316106 0.0367041 0.0367995 0.0291959 0.0320562 0.0435848 0.0505535 0.0457937 0.0378081 0.0228625 0.0493208 0.182705 0.0238405 0.0472439 0.0119381 0.0164778 0.0994842 0.0448833 0.0151731 0.0582843 0.017532 0.0321074 0.0300659 0.0177345 0.016623 0.0241362 0.0338629 0.0232179 0.0305858 0.0813909 0.714126 0.0563097 0.0782137 0.127815 0.0267143 0.0276801 0.0116912 0.0623137 0.0143904 0.0557503 0.0123668 0.0165399 0.00823726 0.0100983 0.985104 0.0147524 0.016586 0.00374161 0.0140147 0.0172777 0.0180795 1 0.0141352 0.0204273 0.0330456 0.0141892 0.0445492 0.0330366 0.0174196 0.0400861 0.0175044 0.0459721 0.0483171 0.0177412 0.0152652 0.031167 0.0185894 0.214259 0.0406786 0.0300325 0.0456161 0.0206644 0.010838 0.032768 0.00512339 0.0126265 0.0109278 0.0254052 0.136989 0.0309299 0.0179961 0.311876 0.0301162 0.00373416 0.00583532 0.0330818 0.0200523 0.0425732 0.0139058 0.0626057 0.0053328 0.0107673 0.013494 0.0147144 0.0188877 0.0302586 0.016479 0.0469089 0.0451728 0.00533682 0.00750087 0.0163386 0.0211127 0.0193905 0.0345773 0.0398588 0.00499438 0.00840068 0.0509519 0.00559091 0.0165729 0.0847738 0.0150402 0.0627857 0.0431439 0.0115301 0.0235767 0.0191211 0.248367 0.0529614 0.158339 0.0528807 0.0613543 0.00942367 0.043758 0.0159379 0.0160595 0.0495886 0.00681211 0.057128 0.0167776 0.0387348 0.00360388 1 0.0103489 0.0278685 0.0195458 0.026359 0.0277485 0.0221815 0.0221809 0.0151231 0.035517 0.0431881 0.908818 0.0488987 0.0228323 1 0.0441984 0.0102353 0.013052 0.012222 1 0.0128898 0.0461336 0.0294593 0.00944168 0.0184607 0.0400326 0.0519065 0.103396 0.0960522 0.00806881 0.0142165 0.01162 0.011155 0.0641998 0.0193283 0.0310749 0.0219181 0.0196136 0.0176352 1 0.0222306 0.0492038 0.00739458 0.0155832 1 0.00525016 0.0122333 0.00918873 0.0170724 0.0156221 0.0122504 0.0528895 0.00679519 0.0238328 1 1 0.0155877 0.00661548 0.0210515 0.999726 0.149767 0.0153852 0.011726 0.00559174 0.0194895 0.00690097 0.0494964 0.0896294 0.0111886 0.0340923 0.300973 0.0479008 0.0208461 0.0818617 0.0470976 0.0435003 0.0612617 0.0175376 0.0119399 0.00637408 0.0274461 0.0486629 0.00967466 0.0786172 0.00899083 0.0121511 0.0121458 0.0155233 0.0151917 0.0725272 0.127202 0.00844546 0.197624 0.387321 0.0120641 0.00765893 0.0261967 0.013923 0.0500609 0.0221654 0.0288009 0.0282819 0.0465462 0.00736542 0.0499909 0.0133199 0.0023724 0.0265337 0.00795605 0.031723 0.0218443 0.0111341 0.946134 1 0.0260615 0.0298759 0.049641 0.00924365 0.0197443 0.0546606 0.0192745 0.00754841 0.0303472 0.0252158 0.0225872 0.0091012 0.00441739 0.0102793 0.0032146 0.0103118 0.0319065 0.0144092 0.0485926 0.0153466 0.00481797 0.0344644 0.0382535 0.00593522 0.0576695 0.0155987 0.0215339 0.034951 0.0143057 0.0880252 0.0466307 0.00601046 0.129812 0.0149679 0.0102377 0.0469569 0.0279674 0.0527957 0.0101929 0.0481039 0.0146428 0.0249228 0.0121499 0.0184636 0.0106394 0.0175114 0.0155871 0.0183051 0.0493083 0.00566441 0.012085 0.0226159 0.121397 0.00634744 0.0362365 0.0467183 1 0.437678 0.0977033 0.0266735 0.0174529 0.149817 0.0128157 0.133896 0.0155563 0.0344755 0.0233431 0.0125387 0.00749055 0.00799814 0.0620639 0.0139193 0.198287 0.00450679 0.0122708 0.0122939 0.0258594 0.00829742 0.0104979 0.0243376 0.0108968 0.0087904 1 0.0164284 0.00255844 0.0549015 0.0360648 0.0443373 0.0269302 0.999794 0.105406 0.0255607 0.0152999 1 0.0367898 0.0598995 0.104441 0.0204265 0.0233828 0.00782395 0.0162969 0.0135286 0.00570634 1 0.0243961 0.0799435 0.0164033 0.0118467 0.0317773 0.0197748 0.247916 0.0664825 0.0176985 0.0187906 0.125543 0.0070732 0.999999 0.0099649 0.0326192 0.0263909 0.03057 0.0256322 0.0107224 0.0200433 0.0191353 0.0169394 0.0277102 0.00758679 0.0551647 0.0320803 0.0225191 0.0765015 0.0534659 0.00770749 0.00632529 0.0337027 0.0201835 0.00744758 0.0107894 0.0343857 0.00887032 1 0.0105766 0.0300697 0.0192125 0.0133098 0.889562 0.00620317 0.0176374 0.0379167 0.111978 0.00792229 0.0641542 0.0585812 0.0310247 0.045144 0.0302118 0.0264342 0.00434504 0.0458642 0.00480369 0.0106445 0.0137451 0.00905728 0.0316143 0.00537626 0.0385266 0.0111114 0.0251648 0.112958 0.00266735 0.00696158 0.0367017 0.0238927 0.0138755 0.0229095 0.0164211 0.047878 0.0181105 0.00316329 0.0180402 0.0121741 0.00784669 0.0348686 0.0319422 0.00713659 0.00866759 0.0127512 0.0294175 0.0129758 0.127484 0.0037196 0.0142334 0.0157032 0.117422 0.017797 0.0287303 0.0281348 0.0129996 0.00298746 0.00853808 0.00659222 0.049915 0.0424609 0.0163439 0.0351648 0.00989859 0.131873 0.0145862 0.0287053 0.0172403 0.00656654 0.0255926 0.0608458 0.0462137 0.0336378 0.00961279 0.0260859 0.0224083 0.0765838 0.0351726 0.0502406 0.0389526 0.0309307 0.0505149 0.0178667 0.0353115 0.0634139 0.0441576 0.0366326 0.0250169 0.0423624 0.998876 0.03625 0.113884 0.0900689 0.00812648 0.0122399 0.0336914 0.0341058 1 1 1 0.00992081 0.0251695 0.0226745 0.0091998 0.0257219 0.029755 0.0438753 0.00377128 0.0274281 0.0281035 0.0364834 0.0409028 0.0124855 0.0151865 0.0166721 0.0168317 0.0145038 0.00525446 0.0444972 0.0868721 0.028337 0.0196636 0.042159 0.0572634 0.0150448 0.0795052 0.0305283 0.032425 0.0248703 0.0289483 0.0159882 1 0.0293429 0.0261768 0.0155735 0.0461849 0.0236645 0.0237413 0.0418152 0.046705 0.0751296 0.0202649 0.0131371 0.0455501 0.00738678 0.0154099 0.0221947 0.0246601 0.00860105 0.0178916 0.0443817 0.0322764 0.0458326 0.0329406 0.00953398 0.0329735 0.0267812 0.0170745 1 0.0145578 0.00981129 0.0460603 0.103996 0.104455 0.0480485 1 0.00636625 0.0285259 0.036967 0.0182041 0.028796 0.0222099 0.122864 0.0432503 0.0679092 0.02757 0.0110861 0.00695599 0.016279 0.00324916 0.0130064 0.0109496 0.0440016 0.0558863 0.0306881 0.999754 0.00827959 0.0299946 0.033107 0.0395605 0.00850769 0.0136069 0.0471726 0.01264 0.0160366 0.0267271 0.00734171 0.021381 0.0269467 0.0796191 1 0.0332098 0.0461323 0.0474659 0.016202 0.0343865 0.00525581 0.0445565 0.00909144 0.0252652 0.00610824 0.186773 0.03256 0.00966372 0.0219673 0.0082403 0.0126697 0.0430916 0.0129896 0.0143077 0.0251483 0.0199219 0.0108816 0.027295 0.0154903 0.179353 0.0359614 0.0497386 0.0429297 0.0357623 0.00926343 0.13948 1 0.0165424 0.0423863 0.00430368 0.0421804 0.0302903 0.0232247 0.0104266 0.0733683 0.0224311 0.00972494 0.0078498 0.021392 0.00902759 0.0427052 0.0430488 0.0438357 0.0306011 0.0474767 0.0092089 0.0457857 0.0181832 0.0474752 0.0515061 0.0309363 0.077914 0.0101713 0.0284333 0.0385739 0.013784 0.0248462 0.0265991 0.0190948 0.0102758 0.016892 0.0518931 0.00468861 0.0436429 0.0102262 0.161585 0.0442094 0.036881 0.0439036 0.036027 0.053225 0.056454 0.0339454 0.0337454 0.0139519 0.0200915 0.0544732 0.0199323 0.0201555 0.00846733 0.0364988 0.00962768 0.0439398 0.0563083 0.099962 0.0286312 0.0213512 0.0352856 0.0312568 0.0167966 0.0411367 0.0446833 0.994656 0.0188125 0.0409588 0.999979 0.018466 0.14729 0.0149797 1 0.0120582 0.0623371 0.0415784 0.057147 0.0310236 0.240482 0.0272975 0.0156362 0.0504323 0.0145911 0.033727 0.0541119 0.0577905 0.148946 0.0534518 0.0471368 0.0374748 0.0356238 0.0247333 0.0112085 0.0964387 0.0422097 0.045974 0.0616238 0.0346358 0.123487 0.120967 0.0766649 0.0162261 0.00824049 0.216089 1 0.995232 0.998068 0.256406 1 0.998948 1 0.0217789 0.0055535 0.0148703 0.029275 0.0444856 0.0346239 0.0289055 0.0521985 0.0326013 0.0267761 0.00904577 0.0955234 0.0246693 0.0264871 0.0166595 0.0526775 0.0397787 0.0300065 0.0186699 0.0444172 0.99908 0.0340951 0.0684998 0.0372619 0.0126118 0.0552625 0.00689003 0.0238717 0.0127743 0.102297 0.046106 0.00976087 0.0084278 0.0048303 0.114105 0.00720843 0.00621017 0.0112181 0.0215111 0.0503224 0.0387065 0.0719531 0.0175084 0.0337927 0.00640937 0.0193706 0.0216142 0.0153671 0.0107445 0.0456775 0.00761576 0.0460837 0.0385348 0.00416363 0.00433322 0.0326628 0.125571 0.0092096 0.0215692 0.00796254 0.0218344 0.0428908 0.0397126 0.0179576 0.0151633 0.00412339 0.0226912 0.060928 0.0113588 0.999401 0.757154 0.0386428 0.997985 0.0157094 0.0421343 0.0217334 0.213485 0.0175006 0.00853605 0.0268671 0.0558508 1 0.999989 0.0130126 0.0848222 0.0352747 0.0262483 0.00455591 0.017281 0.0242542 0.0186 0.0198521 0.0257487 0.0355574 0.0163722 0.0325772 0.148216 0.976936 0.0256881 0.0152758 0.0104994 1 0.0279031 0.0130154 0.0137935 0.0100734 1 0.0215828 0.0176686 1 0.00620839 0.0482758 0.0686096 0.00479232 0.014812 0.0137032 0.0309616 0.0163633 0.0177285 0.0155273 0.0451563 0.0105051 0.0473413 0.0417507 0.0344387 0.0319906 0.00747701 0.0427525 0.0354037 0.0264594 0.044359 0.0512709 0.0271398 0.0149601 0.0309089 0.0434599 0.0337747 0.0379692 0.0572764 0.0201843 0.0260706 0.0196514 0.00388822 0.00175567 0.0261291 0.0734453 0.0343554 0.0433119 0.0336363 0.030856 0.0343945 0.0231719 0.0300754 0.0107138 0.0323195 0.0105506 0.00564656 0.0645982 1 0.994799 0.0483102 0.0124205 0.0268316 0.0683314 0.0790847 0.0503457 0.0370229 0.0083099 0.00711075 0.0441665 0.012649 0.028599 0.0398528 0.0315121 0.0150817 0.031374 0.035446 1 1 1 1 0.00785227 0.133779 0.0220076 0.0579963 0.0438641 0.0106061 0.993916 0.049031 0.0413559 0.0394816 0.0242348 0.00485488 0.012729 0.00432081 0.0479485 0.0768539 0.152443 0.0404146 0.316721 0.0575976 0.0474881 0.0263819 0.031475 0.0305796 0.0206903 0.0230309 0.0224425 0.0494773 0.015085 0.0140602 0.360798 0.00791055 0.141674 0.0070124 0.0976972 0.0290569 0.0139678 0.0407221 0.0359628 0.0253489 0.00924328 0.0495301 0.0679919 0.0742461 0.017603 0.0470706 0.0495379 0.00258149 0.190011 0.0136291 0.045947 0.0195985 0.0104395 0.0278996 0.0456509 0.00856522 0.02481 0.0681506 0.036411 0.0401234 0.102124 0.0179251 0.00491229 0.0458336 0.0149715 0.0308962 0.03195 0.141897 0.0262427 0.00945743 0.0116101 0.031557 0.0390543 0.0488873 1 0.126871 0.00744936 0.0123631 0.0228203 0.0161876 0.0163347 0.0127776 0.04318 0.0417134 0.328222 0.988688 1 0.016467 0.0114172 0.0435161 0.0386889 0.0183006 0.00796281 0.0150889 0.0424157 0.012677 0.0569413 0.025572 0.0772891 0.0142491 0.0418875 0.0639244 0.0108489 0.201067 0.0179688 0.0453753 1 0.00728222 0.0153137 1 0.947361 0.0148604 0.0432944 0.00753561 0.0155784 0.0154871 0.0193176 0.0450069 0.00781941 0.0171093 0.0399118 0.0350557 0.0601349 0.064541 0.0151519 0.00810786 0.0319314 0.0116227 1 0.0272718 0.995653 0.0275785 0.739597 0.0290043 0.0486585 0.00617328 1 0.00522482 0.0713383 0.00798799 1 0.0123243 0.00746927 0.00928417 0.024645 0.0163479 0.0433857 0.03432 0.0146784 0.0738729 0.0493665 0.0220345 0.0215787 0.0138141 0.0195707 0.0353727 0.0355321 0.0211886 0.0110985 0.0175182 0.0190361 0.0241795 0.0137289 0.0119752 0.908888 0.0215702 0.998588 0.0262012 0.0354686 0.00890536 0.00504717 0.0710554 0.0143555 0.29764 0.0165708 0.238716 0.0153488 0.97594 0.0176727 0.0208135 0.0138351 0.028331 0.0142885 0.00975034 0.0584069 0.0178661 0.0140949 0.0318926 0.0345317 0.0112731 0.0131266 0.0418592 0.00713724 0.0172255 0.0180537 0.0475127 0.0254422 0.0076043 0.0194515 0.02688 0.029986 0.0102257 0.0146764 0.0163072 0.00906195 0.0243695 0.00533467 0.00896864 0.0273839 0.0947938 0.0490091 0.0168511 0.109873 0.0224497 0.0138832 0.00351494 0.0139825 0.00285566 0.0117398 0.0256276 0.0220338 0.0128388 0.00449154 0.0545662 0.0254418 0.728203 0.00906529 0.0164055 0.107199 0.0140741 0.107118 0.0557793 0.0137845 0.0460416 0.103698 0.0493656 0.00823551 0.0766209 0.0106507 0.0169278 0.155763 0.0206804 0.00673137 0.0212513 0.0933493 0.0516513 0.0145979 0.00574117 0.184685 0.0107583 0.02065 0.8426 0.0559036 0.0130917 0.0351608 0.0120177 0.00681997 0.0273393 0.0440781 0.178218 0.998249 0.0537233 0.029503 0.017594 0.0100741 0.0109085 0.016932 0.0266075 0.0056283 0.00394682 0.102917 0.0265922 0.0168041 0.0057973 0.0262183 0.012612 0.495589 0.0473654 0.0556698 0.0079566 0.259393 0.060952 0.0187423 0.0472314 0.0260384 0.0135002 0.0576923 0.0122557 0.0254628 0.0390071 0.0273988 0.041948 0.0280208 0.0670768 0.00703378 0.0343764 0.0131986 0.0698597 0.0402904 0.00973129 0.0110465 0.0461851 0.0419118 0.51127 0.009414 0.00690747 0.0079573 0.0246196 0.030274 0.00815413 0.0152771 0.0520316 0.00493945 0.0374002 0.0342756 0.0105253 0.0132352 0.0165173 0.00845743 0.0182819 0.030889 0.00967606 0.0343113 0.00652616 0.0258391 0.0462405 0.0335956 0.00601219 0.0471161 0.0300985 0.0565047 0.00807179 0.0253174 0.0447214 0.120888 1 0.0133238 0.00938481 0.00980805 0.046473 0.0127298 0.021745 0.094201 0.0171875 0.0278452 0.0407713 0.975737 0.00996137 0.015863 0.0321985 0.0511201 0.0135674 0.0148087 0.024097 0.999967 0.0417973 0.0132722 0.0334081 0.0534374 0.0333202 0.0110359 0.021584 0.0235837 0.0137438 0.0103487 0.0113331 0.0192647 0.0394355 0.016133 0.999992 0.0118097 0.00916762 0.0468852 0.0937134 0.0136561 0.0150368 0.0485823 0.0565557 0.016859 0.0687042 0.034691 0.0456598 0.017962 0.073092 0.0146302 0.0145235 0.0497629 0.0129381 0.0301535 0.0194469 0.0161714 0.00560873 0.0178952 0.999941 0.075433 0.087804 0.0404606 0.174722 0.0423727 0.117172 0.0382132 0.0772313 0.0266212 0.0173103 0.031677 0.0180853 0.0141434 0.0464307 0.0163627 0.00711807 0.00751187 0.0174603 0.0120766 0.0540921 0.0453111 0.0178304 0.00371965 0.00850918 0.0343866 0.00991356 0.0158577 0.00383348 0.0284962 0.0142108 0.0296398 0.0342796 0.00890747 0.0627073 0.147367 0.0181866 0.0349588 0.0299613 0.00917222 0.0223805 0.0839614 0.0777573 0.0389661 0.031363 0.0619286 0.122344 0.0117833 0.0180693 0.02092 1 0.0357197 0.0373851 0.0185089 0.0414023 0.0109755 0.00857172 0.0290297 0.0177638 0.00506634 0.0349051 0.0309624 0.0200721 0.028042 0.045268 0.0278724 0.00465073 0.999123 0.0108452 0.01821 0.0611594 0.00812703 0.0164807 0.0464056 0.233274 0.959674 0.00915971 0.00632135 0.0442978 0.999942 0.0138792 0.0245845 0.0141947 0.0187847 0.122368 0.0132484 0.00502382 0.0467609 0.00411951 0.0472319 0.00370146 0.0137999 0.00397411 0.0260699 0.0130516 0.0331454 0.0214455 0.0347897 0.0451248 0.0167092 0.0439878 0.0344466 0.0456531 0.0103331 0.055019 1 0.0126962 0.0103678 0.0890096 0.0720411 0.00802894 0.0791773 0.0792685 0.0302088 0.0317553 0.0153932 0.0489674 0.0247307 0.150142 0.00949275 0.0223691 0.126699 0.0342413 0.903778 0.0405671 0.0709251 0.0525917 1 0.0246746 0.0157181 0.0457422 0.00940633 0.0229696 0.0130704 0.00564918 0.00843266 0.0104168 0.0212787 0.0586365 0.0164653 0.0288337 0.0110972 0.0633743 0.01435 0.0103999 0.0199379 0.0334135 0.027409 0.0467524 0.0231545 0.031429 0.0319058 0.0267065 0.0246222 0.0333716 0.0202343 0.0141758 0.0216788 0.00668144 0.0274648 0.0218731 0.0226482 0.0315292 0.0071121 0.0171512 0.999357 0.037855 0.0236917 0.0326133 0.0133666 0.125877 0.00562551 0.106705 0.426665 0.00831793 0.0445693 0.203204 0.14458 0.0133737 0.027198 0.0615374 0.0218228 0.031407 0.0435612 0.0212652 0.0838141 0.0238437 0.997777 0.0472162 0.037444 0.0162445 0.388744 0.0268522 0.00968585 0.163474 1 0.045703 0.0142666 0.00925728 0.0262517 0.103509 0.0345513 0.0122506 0.0621133 0.00919571 0.0105819 0.00503322 0.0341848 0.0220114 0.043168 0.0424631 0.0925646 0.11037 0.0427492 0.0126562 0.0415265 0.00881381 0.0073001 0.0517032 0.0130372 0.743793 0.023111 0.00746501 0.0104799 0.999853 0.252958 0.0142348 0.0447358 0.00777111 0.0119923 0.0197057 0.0253549 0.0100415 0.0668625 0.0307295 0.0480112 0.0500309 0.0472538 0.0158253 0.0252315 0.0119193 0.0383624 0.0678248 0.0160852 0.00457276 0.0205794 0.0340761 0.102348 0.0162593 0.0148599 0.010811 0.0554759 0.0177797 0.0586029 0.0870378 0.0554722 0.0125383 0.0289193 0.434604 0.0168747 1 0.0278404 0.0785761 0.00574864 0.0150302 0.0223437 0.0329123 0.049557 0.0194851 0.0157352 0.0193513 0.0133761 0.0109423 0.0230173 0.0198012 0.0155395 0.0256821 0.0659077 0.0372622 0.0473419 0.0393485 0.00840345 0.0121699 0.999735 0.0136285 0.0203737 0.00545493 0.0152 0.997376 0.0101491 0.0143276 0.0143126 0.0134526 0.00952638 0.00816176 0.00974122 0.0104968 0.0249833 0.0164545 0.0191969 0.241708 0.11257 0.0207205 0.0180208 0.0138289 0.0136008 0.016772 0.0135748 0.0131981 0.00404352 0.0399489 0.0267989 0.0143655 0.0216925 0.00644331 0.999976 0.0184075 0.0145061 0.0162786 0.0696858 0.0142912 0.0215056 0.0145877 0.0480738 0.016997 0.00993183 0.0423377 0.0187969 0.0162611 0.0194488 0.023029 0.0450724 0.0131626 0.00594313 0.0528608 0.0263559 0.0169762 0.0253429 0.00766061 0.00537596 0.0260321 0.0398127 0.010469 0.0453526 0.0176517 0.0405987 0.0313021 0.0304107 0.0122401 0.0628166 0.0270946 0.539129 0.10757 0.0300048 0.0488359 0.0220284 0.0208469 0.0456298 0.0315817 0.0115271 0.034597 0.00809022 0.0525445 0.0916806 0.0244551 0.00493877 0.0583778 0.0321263 0.00765097 0.00535432 0.0296509 0.00869525 0.0531319 0.0495755 0.00320572 0.0210008 0.0338573 0.0142547 0.0173951 0.0219211 0.989135 0.00693718 0.021993 0.00992627 0.0515945 0.044561 0.00955401 0.997169 0.0085043 0.0545415 0.0158576 0.999769 0.0106492 0.0222431 0.00609599 0.114639 1 1 0.0138561 0.0106654 0.00559279 0.0359699 0.0517667 0.00901285 0.0241835 0.0151734 0.0741679 0.0257233 0.0109731 0.0175941 0.00777849 0.0361148 0.0104916 0.0396769 1 0.521927 0.00729822 0.0475412 0.0226109 0.0303954 0.106087 0.0498212 0.0354608 0.999687 0.0240802 0.0205135 0.0153401 0.521616 0.00702541 0.0313338 0.177175 0.0187556 0.0282047 0.0130987 0.0936196 0.0299903 0.0213292 0.0166296 0.0231316 0.00912616 0.0176808 0.216835 1 1 0.0171163 0.31731 0.0406732 0.0584449 0.0374592 0.0615368 1 0.0197809 1 0.0159534 0.338373 0.0264999 0.0234432 0.0294762 0.0150638 1 1 1 0.0220886 0.0376058 0.0455408 0.0210605 0.0315211 0.00636485 1 0.0324174 0.0513199 0.026759 0.00590607 0.0153247 0.0481486 0.0332426 0.0597899 0.0167352 0.0414508 0.0255928 0.0346037 0.043745 0.0190531 0.0291535 0.0117951 0.00309546 0.0126991 0.00818533 0.00390792 0.00353875 0.0136378 0.0149445 0.00991553 0.0103931 0.00967999 0.0513398 1 0.0224004 0.0100896 0.0628934 0.0121492 0.0241376 0.138356 0.00727021 0.0753473 0.00986957 0.022848 0.034633 0.0190365 0.0152512 0.0141248 0.130929 0.0559216 0.0288274 0.0174689 0.0149265 0.00429205 0.0173197 0.0502548 0.0173308 0.00899185 0.159628 0.0185178 0.169645 0.0306041 0.0136075 0.0121597 0.0199979 0.0566805 0.0442146 0.0136252 0.022812 0.0111856 0.00395484 0.0250695 0.0469693 0.033496 0.0252104 0.0187289 0.0287865 0.99999 0.00538675 0.00606889 0.00681305 0.00572978 0.0204448 0.072504 0.0055017 0.0210305 0.173581 0.0456207 0.0201203 0.00510981 0.0350295 0.082875 0.0412364 0.00936559 0.0639076 0.0373718 1 0.0431126 0.0189791 0.0159481 0.0182856 0.011946 0.352488 0.0407607 0.0412802 0.00880817 0.0116499 0.00895545 0.0116981 0.00737325 1 1 1 0.00365074 0.0108791 0.0157845 0.00730309 0.0466425 0.0100446 0.0556227 0.999537 0.00912084 0.0168402 0.12891 0.0102258 0.0229618 0.0291596 0.0163864 0.00688818 0.0106923 0.0767203 0.0394993 0.0109163 0.0207918 0.0837726 0.00802135 0.0374445 0.00706719 0.0108076 0.0327549 0.999983 0.0212059 0.00869204 0.033714 0.0193164 0.00881275 0.0172109 0.0415379 0.0132134 0.0184931 1 0.00809433 0.00965565 1 0.0164447 0.0111287 0.0177331 0.0115731 0.00644144 0.0102507 0.0341769 0.013017 0.00963596 0.0052612 0.00797127 0.996388 0.00967624 0.0277066 0.0303848 0.033781 0.015918 0.00470109 0.0739777 0.00407162 0.0485885 0.0113851 0.00393461 0.0116507 0.00813457 0.00587529 0.0158736 0.00572234 0.0345613 0.0287439 0.0353497 0.0448541 0.0589342 0.006976 0.115487 0.0240123 0.0254395 0.0318248 0.0146011 0.100066 0.00763299 0.0594324 0.0230762 0.0180669 0.0153872 0.00255666 0.0357797 0.0120287 0.0372598 0.00818136 0.00688633 0.00786682 0.0549621 1 0.0282798 0.0233546 0.0201804 0.999993 0.0272795 0.029148 0.0320221 0.0103832 0.0028629 0.0138053 0.999937 0.050954 0.00985852 0.00393099 0.0298031 0.0133569 0.0283155 0.0423672 1 0.0352326 0.0529661 0.0272363 1 0.999999 0.104177 0.00725947 1 0.0169573 0.0084941 0.0152308 0.0106325 0.00867747 0.0119602 0.0273068 0.0219023 0.0150938 0.108451 0.033908 0.0337019 1 1 0.0249598 0.0299828 0.0197439 0.0998206 0.0408935 0.0139607 0.0110362 0.0463328 0.0217143 0.0411044 0.05375 0.0839735 0.0301684 0.0364101 0.037242 0.0584083 0.135179 0.0464146 0.0407844 0.0107626 0.072295 0.0106407 0.0107573 0.0172887 1 1 0.0152714 0.00331079 1 0.0163071 1 0.023351 0.0504721 0.00781396 0.015459 0.00843616 0.0956915 0.00442736 0.0141199 0.0190271 0.0187853 0.0211934 1 0.0232417 0.0173354 0.00630966 0.0379099 0.0066364 1 0.0334115 0.0191003 0.0349008 0.994181 0.0203625 0.0189151 0.171368 0.112038 0.0488858 0.0335376 0.0175391 0.0115876 1 0.0195069 0.0349885 0.0289539 0.00713255 0.0102588 0.0448581 0.99981 0.0159878 0.0201683 0.0296374 0.0292059 0.0100144 0.0608435 0.035512 0.0242301 0.0519434 0.013942 0.0360717 0.0504362 0.00951444 0.0150496 0.0366236 0.18746 0.0816035 0.0136963 0.0200125 0.0496953 0.0106292 0.0149133 0.294791 0.00757529 0.0105643 0.0469751 0.0289359 0.00614937 0.112325 0.04459 0.190166 0.0290198 0.0721991 0.0519598 0.0661313 0.0330749 0.0809691 0.006733 0.0368262 0.0526709 0.144054 0.0168169 0.0741889 0.00405038 0.0191677 0.00754918 0.0505346 0.0477116 0.0523601 0.991099 0.0393413 0.031845 0.0362883 0.0435564 0.0508372 0.0119887 0.0137924 0.939592 0.0215421 0.0528145 0.751255 0.0224318 0.0832905 0.0112366 0.0487429 0.0249719 0.0783963 0.0109019 0.0428978 0.0192352 0.00806978 0.0250797 0.0357956 0.0217748 0.0256117 0.0176001 0.0623662 0.00920592 0.0122248 0.00914275 0.0309517 0.00980995 0.01516 0.0302302 0.0427589 0.01438 0.0207252 0.0176999 0.0429698 0.0516898 0.0632083 0.0548593 0.0421899 0.0401722 0.0315388 0.994996 0.0501403 0.0300283 0.0665516 1 0.00556373 0.0540651 0.0264429 0.140116 0.0104132 0.0265804 0.0136673 0.146508 0.0370118 0.0152207 0.0134758 0.0561047 0.0153406 0.0472129 0.0338453 0.0308514 0.022771 0.247007 0.0197481 0.0266737 0.0212104 0.016131 0.0387142 0.127221 0.0180928 0.0561937 0.0657568 0.0269251 0.0276705 0.0266833 0.0319449 0.0307801 0.0832888 0.0182429 0.0132816 0.0640298 0.0212493 0.00638581 0.113144 0.0349227 0.131926 0.0373241 0.0107321 0.00926781 0.0433175 0.998898 0.0160072 0.0715571 0.00909136 0.0273913 0.0236484 0.0136433 0.0460012 0.0305088 0.0100322 0.0123878 0.00617437 0.0175084 0.0293576 0.00671673 0.0340677 0.021919 0.0311906 0.0060913 0.0152686 0.0268204 1 0.999602 0.0125449 0.0242663 0.0440753 0.0472597 0.0153694 0.0125641 0.00791793 0.00778305 0.17842 0.0221383 0.0207066 0.0371776 0.0696693 0.00677615 0.0323658 0.0167256 1 0.00642374 0.0454873 0.00938071 0.0170051 1 0.045781 0.0144502 0.0136742 0.0157468 0.0061865 0.0129226 0.00530884 0.0144403 0.0114485 0.0318041 0.0318128 0.0280032 0.00896716 0.0521534 0.0597449 0.0730151 0.0187392 0.202275 0.0416099 0.0192443 0.00486244 0.0117827 0.0472499 0.00916645 0.0190055 0.0117525 0.0119175 0.00762161 1 0.0594292 0.0285513 0.0403956 0.0438187 0.0140911 0.0126977 0.0339901 0.00502965 0.0483091 0.0411557 0.0261914 0.0603031 0.0178899 0.0318236 0.0313595 0.0571833 0.0155028 0.0336327 0.0374876 0.0466931 0.00952964 0.0312193 0.0199445 0.995619 0.0173431 0.174317 0.00789611 0.0306997 0.0469487 0.0191521 0.0148351 0.0062906 0.0195351 0.0093124 0.0138476 0.0990562 0.00826402 0.0124055 0.0537489 0.0105487 0.999619 0.0739636 0.0179485 0.00598605 0.0257399 0.00422112 1 0.02733 0.00719132 0.0211972 0.999958 0.0147284 0.04114 0.00312096 0.0639674 0.00650262 0.026653 0.0429161 0.0201446 0.0871723 0.00360696 0.0115438 0.011133 0.0419794 0.00809074 0.0456433 0.0505462 0.0147688 0.0202738 0.0188599 0.0143379 0.00839921 0.0471917 0.0552669 0.0118332 0.0245676 0.0618797 0.0188621 0.00337663 0.0280203 0.00978549 0.0162217 1 0.0256219 0.0311154 0.0152613 0.0462794 0.0971586 0.0975364 0.0122213 0.0469572 0.0480815 0.0452622 0.0468407 0.00834583 0.0402515 0.00858568 0.999997 0.0244413 0.9444 1 1 0.0417769 0.0325537 0.123824 0.0999627 0.0581262 0.0168094 0.0170076 0.0628059 0.0292972 0.960362 0.0751269 0.0126498 0.00743334 0.00641534 0.0346829 0.0213264 0.0111039 0.0151831 0.0807668 0.0121636 0.0173683 0.0156776 0.0437503 0.0268858 0.0328848 0.0297404 0.0534634 0.0204265 0.00790153 0.034797 1 0.0319126 0.0102896 0.478697 0.0404728 0.00539072 0.0378728 0.054998 0.00609532 0.0322627 0.054531 0.0340562 0.0667567 0.0232849 0.0278706 0.0102164 0.0581564 0.0488388 0.0226193 0.0545008 0.018708 0.0525654 0.0146804 0.0202681 0.0277835 0.0450593 0.0692855 0.0180717 0.0465031 0.964921 0.0132186 0.0186892 0.0212668 0.03094 0.0489657 0.0402664 1 0.0740219 0.027733 1 0.0564759 0.991146 0.00625995 0.0549262 0.0190777 0.0129991 0.00904654 0.00838207 0.0348022 0.0417433 0.0140577 0.0386887 0.0280461 0.024041 0.029383 0.0160284 0.0454401 0.0178912 0.0103065 0.0472133 0.0331688 0.0142695 0.0139742 0.0208466 0.00713209 0.0581197 1 0.0449762 0.0327308 0.00591452 0.011768 0.03962 0.0215771 0.0434628 0.00449647 0.021847 0.0434663 0.0418769 0.00724813 0.0247527 0.046414 0.0288198 0.0441755 0.0144315 0.0113802 0.0284303 0.0176105 0.00669306 0.0369607 0.1512 0.00658293 0.0581784 0.0192606 0.983292 0.00618845 0.0389581 0.0299054 0.0124063 0.00786349 0.00908143 0.0311452 0.0257356 0.00570065 0.105942 0.0305947 0.023873 0.974573 0.172934 0.0449923 0.043884 0.0554532 0.037614 0.0249219 0.0271133 0.0185416 0.0772331 0.0187812 0.0271277 0.0209647 0.0170291 0.014223 0.0574867 0.0579197 0.00962785 0.0244629 0.0163474 0.0350868 0.0729531 0.0332726 0.0123501 0.0228085 0.0388338 0.00525307 0.0384994 0.0343679 0.0217559 0.0409918 0.0166972 0.0432288 0.0129349 1 1 0.0398653 0.0155674 0.0345749 0.017429 0.050371 0.0217356 0.0592238 0.0378656 0.0109509 0.050579 0.0573227 0.0222442 0.00695546 0.0517887 1 0.0191088 0.0360259 0.00425446 0.00954399 0.0125255 0.00713836 1 0.00600173 0.032137 0.0241803 0.00441926 0.0108322 0.0492757 0.0415122 0.0141037 0.0456559 0.00419345 0.00344906 0.0108477 0.0444211 1 0.00635092 0.0226474 0.0437649 0.0228588 0.0102897 0.0171588 0.0263783 0.046872 0.00359763 0.0875658 0.029137 0.0368335 0.999954 0.0185439 0.0371286 0.0398723 0.0630168 0.0255928 1 0.0417589 0.00470985 0.096166 0.0156945 0.0160016 0.0275377 0.0400928 0.110998 0.0325792 0.0262037 0.120753 0.0841673 0.0650675 0.113261 0.0418349 0.0115736 0.0560594 0.0266247 0.0925015 0.0451699 0.927448 0.0612561 0.136023 1 0.0415756 0.0691464 0.0563128 0.0415633 0.0319674 0.0412744 0.0443046 0.058049 0.0460162 1 1 1 0.028028 0.131309 1 1 1 1 0.00520148 0.0450517 0.573442 0.273327 0.984733 0.0617771 0.0342175 0.00721976 0.0605042 0.051988 0.0477266 0.114997 0.0361682 0.0260922 0.0359099 0.0510211 0.0345511 0.020049 0.0375346 0.0362545 0.0347447 0.0287438 0.0422841 0.0383727 0.0474508 0.0430901 0.0323372 0.0286207 0.0311083 0.0144549 0.0588329 0.0358788 0.0137455 0.0564235 0.0400851 0.0279412 0.290814 0.0326611 1 0.00765168 0.0138051 0.0373354 0.977278 0.014856 0.0316116 1 0.0339344 0.0393936 0.0093515 0.0579712 0.0220805 0.0875791 0.0343079 0.0425643 0.0216777 0.011861 0.00288789 0.0168648 0.999925 0.0249007 0.0262061 0.032841 0.0175457 0.00994162 0.039768 0.0198672 1 0.611157 0.0319929 0.0386315 0.00812998 0.0333496 0.999736 0.0447234 0.00597014 0.0271896 0.0206558 0.00902915 0.0691135 0.0231868 0.0238859 0.0330024 0.0315935 0.00772435 0.0460385 0.89423 0.0297949 0.0386521 0.045655 0.0489234 0.00628697 0.0222916 0.0304827 0.00857941 0.0450037 0.00793571 0.0162667 0.0232152 0.0538565 0.00709173 0.00654777 0.999979 0.0185551 0.0426139 0.180423 0.0127888 0.0373659 0.0298565 0.015987 0.023743 0.171521 0.0966134 0.998274 0.0249167 0.013123 0.0260558 0.0122497 0.0508307 0.0146204 0.0255038 1 1 0.00847974 0.0935932 0.0670387 1 0.564442 0.0124286 0.00834979 0.0241879 0.0238844 0.0250639 0.0336541 0.0271718 0.038459 0.0338188 0.0205277 0.0314758 0.173306 0.0180869 0.101069 0.00524137 0.0314097 0.0122369 0.0413261 0.0441881 0.115584 0.0537072 1 0.0120086 1 0.0427692 0.049428 0.0685685 0.0258895 0.0119534 0.0138969 0.00826089 0.0393222 0.0198404 0.0115099 0.0426848 0.0327916 0.0398052 0.0526571 1 0.00966611 0.0374061 0.0414963 0.041676 0.0430457 0.0265624 0.00735568 0.0471196 0.0837095 0.0357845 0.0151824 0.0590086 0.00967001 0.178379 0.051817 0.0334555 1 0.0065758 0.0377117 0.0348789 0.0254306 0.0437465 0.0664476 0.00845412 0.0445226 0.0342291 0.0710705 0.0263285 0.0375023 0.0436676 0.0101488 0.00850903 0.122121 0.0744906 0.00673081 0.00604287 0.0150835 0.043368 0.0362611 0.0283341 1 0.0135561 0.0142754 0.0305294 0.018775 0.0115768 0.00590598 0.012637 0.0115664 0.0853657 0.0708492 0.137597 0.00826117 0.0563269 0.0124949 1 0.00865955 0.0245789 0.0223757 0.0064752 0.018762 0.0449708 0.215796 0.0374165 0.00988388 0.0428409 0.0409926 0.0558426 0.0101968 0.0628586 0.0461828 0.0233125 0.0133352 0.0440033 0.0102296 0.0471142 0.08725 0.052816 0.168842 0.0222179 1 1 0.996737 0.0214469 0.052188 0.0412821 0.0277495 0.00913983 1 0.0147538 0.0431928 0.0387894 0.0148071 0.0254338 0.112459 0.00798563 0.0442352 0.0162328 0.00765435 0.0330628 0.0434005 1 0.0484432 0.0449599 0.319204 0.0368404 0.0260729 0.126961 0.0108395 0.0325179 0.00440821 0.0146099 0.251488 0.0417698 0.0148473 0.0170033 0.00635802 0.0120916 0.00883941 0.105762 0.00949454 0.011234 0.022727 0.0246617 0.013282 0.0284026 0.00973715 0.10293 0.0475975 0.0152615 0.016346 0.0325531 0.00284913 0.0119218 0.010058 0.0669875 0.0464565 0.124101 1 0.00509337 0.00770451 0.0379907 0.106567 0.00650264 0.0551619 0.0167694 0.0718685 0.0141659 0.0132335 0.0130988 0.0102292 0.0468484 0.0300169 0.0145112 0.0494387 0.039329 0.00672285 0.0124773 0.0459456 0.037662 0.0671932 0.0360283 0.999862 0.0380708 0.0407464 0.0127354 0.0436237 0.0299983 0.0100213 0.0186432 0.0947146 0.0384344 0.00786257 0.0842175 0.00696501 1 0.0119195 0.0233398 0.00645348 0.0390766 0.044491 0.00852127 0.0460601 0.0091076 0.0174978 0.0133605 0.175942 0.0209222 0.0178914 0.0622385 0.0258598 0.00967011 0.0594366 0.0253173 0.0174806 0.0414877 0.0119361 0.0186626 1 0.0217772 0.0256937 0.993865 0.0380974 0.00977966 0.0397008 0.00726171 0.998594 0.00934781 0.0518914 0.00600955 0.0433351 0.0732591 0.0150887 0.0155439 0.0342425 0.0434032 0.020318 0.0161778 0.0424551 0.00669589 0.0112264 0.063661 0.0581308 0.012923 1 1 0.0225354 0.0116832 0.0133099 0.0394799 0.00906748 0.00647229 0.794334 0.036337 0.0224187 0.0164275 0.0693777 0.0644116 0.0166282 0.0132922 0.0196952 0.101095 0.977822 0.0670749 0.0139753 0.00868538 0.0419774 0.0348293 0.0339509 0.0348929 0.00595992 0.0726406 0.0379687 0.0328192 0.0411353 0.0780377 0.0078691 0.00787605 0.0218182 0.00573313 0.00741412 0.0144086 0.00455701 0.01264 0.00914427 0.0384014 0.0131279 0.0193867 0.0110868 0.0633311 0.0211062 0.0422018 0.0125072 0.0924407 0.0737294 0.0521059 0.00739822 0.00650413 0.0405252 0.006281 0.0343159 0.999362 0.0798705 0.0282953 0.0200656 0.0218484 0.999808 0.0111087 0.999998 0.982753 0.013535 0.0228563 0.068277 0.00591672 1 0.0117029 0.0180326 0.0385747 0.0233198 0.0109303 0.00833727 0.0087194 0.00878939 0.00479894 0.0196109 0.00472796 0.167737 0.108671 0.00171946 0.0146012 0.0217749 0.0469213 0.0261766 0.046582 0.0324147 0.0125464 0.0387937 0.0488697 0.00581387 0.0444112 0.0209107 0.0328778 0.0444907 0.0585385 0.00922624 0.00563694 0.0514811 0.0406012 0.952052 0.0120086 0.0255178 0.0319779 0.00941164 0.999893 0.0309471 0.0123924 0.0332695 0.106049 0.0606786 0.0472727 0.0383538 0.0352228 0.0425648 0.0610449 0.130467 0.0412384 0.0206403 0.00924534 0.0102268 0.0152066 0.0294522 0.025256 0.0104646 0.0806074 0.0150333 0.0216594 0.082612 0.0185981 1 0.0440603 0.0529289 0.486537 0.027244 0.0307995 0.0282657 0.0333721 0.172164 0.00406392 0.0070437 0.0112402 0.0479706 0.0187699 0.0130398 0.0409158 0.081806 0.0230363 0.0386785 0.0296537 0.0247355 0.00734089 0.0408421 0.983552 0.0241405 0.0627843 0.0194892 0.0182358 0.0170468 0.0387059 0.0361333 0.03125 0.0132894 0.0155219 0.0139109 0.0451349 0.00426143 0.0350825 0.0124978 0.00845729 0.0247683 0.00916522 0.00711066 0.072222 0.01871 0.0240563 0.0519682 0.0406751 0.0132848 0.0234384 0.00788208 0.0153496 0.0117124 0.0310986 0.109633 1 0.00726423 0.109659 0.0570247 0.999945 0.0100062 0.010799 0.162089 0.0430517 0.00655212 0.030566 0.992278 0.0284341 0.0247269 0.00654751 0.0433864 0.0251242 0.0143886 0.0329013 0.0458639 0.059365 0.0408907 0.999985 0.0329775 0.0217461 0.0120737 0.032092 0.0751751 0.0163263 0.00642718 0.0265892 0.0698407 0.0183956 0.0224206 0.0475524 0.00502744 0.0372795 0.0174138 0.00507928 0.0122251 0.0262224 0.031396 0.00828806 0.0135353 0.0507528 0.0127994 0.0131186 0.0726692 0.0456836 0.018406 0.0339577 0.0179021 0.0289404 0.038827 0.0507969 0.0264005 0.0177899 0.0968737 0.00511863 0.0358524 0.0505594 0.0808585 0.0131361 0.0110489 0.034396 0.00747508 0.038447 0.0280289 0.00847826 0.0117107 0.041194 0.0389182 0.0870256 0.0243108 0.0492259 0.03665 0.0108678 0.0830475 0.0452619 0.0153717 0.00791969 0.0101698 0.0380411 0.0121358 0.00805262 0.0725559 0.0543351 0.0756102 0.694833 0.0100357 0.0317902 0.0246211 0.0185024 0.857329 0.0111782 1 0.00579686 0.0333671 0.0540099 0.0123661 0.0177842 0.0450471 0.0385811 0.0533189 0.00936084 0.03541 0.0175839 0.0889911 0.998009 1 0.00737663 0.0465233 0.068814 0.00676642 0.0158919 0.0554681 0.0160045 0.0404413 0.0062192 0.0136985 0.0350412 0.0191365 0.0162986 0.0204266 0.0314178 0.0110757 0.0134428 0.0417779 0.014675 0.0340205 0.989949 0.0480085 0.0483103 0.0971339 0.794445 0.0204098 0.0171115 0.095249 1 0.036949 0.0270429 0.0395548 0.0354491 0.0157865 0.0328035 0.0154231 0.0695263 0.0167366 0.0539606 0.0676348 0.0108337 0.0130195 0.0107576 0.0155507 0.105929 0.0437714 0.322577 0.772767 0.0111847 0.00681225 0.0318033 0.051791 0.0531378 1 1 0.0421937 0.0381633 0.118508 0.0588846 0.0423591 0.00787286 0.0173266 0.0396154 0.00720799 0.0782003 0.0712339 0.0149226 0.0360354 0.00562946 0.0264424 0.0119651 0.0243885 0.0131265 0.0410194 0.0160822 0.0404953 0.00571021 1 0.0362888 0.0340298 0.0348532 1 1 0.011991 0.0278815 0.0475892 0.0432338 0.00739142 0.0907604 0.22463 0.0654626 0.0226651 0.0190389 0.0269113 0.01088 0.0130497 0.0163411 0.0249674 0.0181827 0.0067898 0.00779173 0.0374874 0.110229 0.0116169 0.937238 0.0130754 0.00905622 0.0436878 0.999182 0.0116066 0.00546987 0.0184865 0.0925604 0.989012 0.0544291 0.0358301 0.0676501 0.0119854 0.0138836 0.0339326 0.00971664 0.0299603 0.0118753 0.0342704 1 0.0213728 0.0596952 0.0436859 0.0222854 0.0802815 0.0420954 0.0267033 0.100825 0.0119229 0.0166256 0.0251965 0.037763 0.0121938 0.0341782 0.0418902 0.0122455 0.0475918 0.00274539 0.0364541 0.0499464 0.0287183 0.00822222 0.00687998 1 0.0274237 0.998855 0.0127685 0.0122745 0.0179333 0.0444771 0.997079 0.057933 0.0131047 0.014345 0.00862217 0.0372591 1 0.00631329 0.0163867 0.0184727 0.0222821 0.117685 0.0101451 0.0252882 0.999992 0.0473035 0.0926663 0.0307712 0.0302746 0.0377604 0.00778348 0.0304164 0.0283536 0.0268566 0.0457939 0.101679 0.00927909 0.0296763 0.00258175 0.0142919 0.0476624 0.0116088 0.0396847 0.0452711 0.0363969 0.00904445 0.0310407 0.0305467 0.0275016 0.0437689 0.035847 0.00577135 0.0276506 0.0281097 0.00597275 0.0218571 0.0434825 0.0268465 0.0374278 0.0201653 0.00605636 0.041175 0.0386089 0.132951 0.0321232 0.00786487 0.0509888 0.0221122 0.0100713 0.0389832 0.035346 0.0325665 0.0419271 0.0354171 0.011604 0.0169982 0.0507733 0.0145713 0.00964581 0.0229958 0.048216 0.0168763 0.0462659 0.0144378 0.253746 0.0487116 0.00830597 0.019431 0.135061 0.0498005 0.0116746 0.0318648 0.0194152 0.0359177 0.0474041 0.00968017 0.0369936 0.0472807 1 0.0118002 0.0108933 0.0222311 0.0228977 0.0657668 0.0533625 0.0213291 0.020438 0.011273 0.0184671 0.0251894 0.00962608 0.609847 0.834535 0.00976994 0.0528886 0.0309953 0.16435 0.0746894 0.0150219 0.0113166 0.0259146 0.0188901 0.0430637 0.0115129 0.0451782 0.0337914 0.0404098 0.0132005 0.027399 0.0102513 0.0643948 0.0293629 0.0070527 0.0144953 0.0975539 0.0255061 0.0674167 0.00463382 0.0418141 0.0202479 0.0333446 0.0292963 0.0343861 0.0170153 0.00678676 0.0518509 0.0222434 0.0541413 0.0271957 0.0160109 0.0404092 0.0598764 0.00913546 0.0307315 0.0740194 0.0973781 0.0144125 0.0382601 0.0165664 0.0304918 0.0135562 0.0191574 0.0293109 0.0252896 0.0204717 0.0893921 0.018966 0.958246 0.0223522 0.0302435 0.0110753 0.0377607 0.0232646 0.0263742 0.013599 0.0500188 0.024031 0.559563 0.0166879 0.00961272 0.00764953 0.0264925 0.00582822 0.0218929 0.028918 0.0702879 0.0950774 0.0506789 0.0375337 0.0344302 0.0545595 0.0386235 0.0547985 0.0486106 0.0251126 0.0236853 0.0122004 0.00855316 0.0500583 0.0236852 0.0270916 0.0343498 0.0288175 0.00403297 0.0237035 0.0152962 0.0213038 0.0151579 0.035273 0.0126543 0.0270185 0.0685342 0.0106098 0.00438307 0.0745505 0.00524394 0.0276226 0.0448433 0.0291237 0.136451 0.0027008 0.0187137 0.0406609 0.0204524 0.0275084 0.0354681 0.0157665 0.025187 0.0210612 0.0343677 0.00724486 0.0157416 0.0228172 0.0249278 0.0208031 0.0268633 0.0221246 0.0103622 0.0144211 0.0366505 0.026212 0.0323164 0.0126856 0.0144546 0.0115731 0.0309309 0.0123063 0.0162033 0.0206171 0.0575691 0.0354476 0.0298093 0.0261053 0.0254975 0.0491576 0.00680239 0.0465081 0.0164401 0.0462359 0.0345611 0.0173584 0.0303229 0.0205596 0.11489 0.0140362 0.0462786 0.0447646 0.0386967 0.0172003 0.0702916 0.0501248 0.0408248 0.0138281 0.0329334 0.0264467 0.128428 0.0494156 0.0141077 0.999985 0.0222581 0.0209893 0.035146 0.0284685 0.0410843 0.043516 0.0136138 0.0397637 0.00933755 0.0502815 0.0292011 0.0125539 0.0268118 0.0293606 0.0287159 0.0450977 0.0245695 0.0108612 0.0450901 0.0162972 0.0151174 0.0424901 0.0514575 0.0283572 0.0176246 0.0312257 0.0411409 0.999998 0.0162208 0.0381087 0.00644884 0.0370668 0.0061656 0.00909194 0.00687286 0.037707 0.0145983 0.0415006 0.019248 0.0225634 0.978299 0.0113619 0.00786442 0.047182 0.103583 0.0355647 0.0418522 0.026744 0.0192223 0.0263495 0.0206368 0.0138872 0.0227961 0.133559 0.126614 0.0371839 0.0441843 0.0870976 0.00847172 0.0289002 0.0343873 0.00751276 0.0458943 0.00998362 0.0076302 0.0750902 0.0168794 0.0145233 0.0194822 0.0223538 0.0286538 1 0.0504766 0.0278593 0.943214 0.0137568 0.033269 0.0369113 0.0415847 0.110193 0.00990633 0.0164863 0.00520744 0.011602 0.00925796 0.0148945 0.010355 0.161947 0.0290153 0.0368486 0.0647185 0.8546 0.0154603 0.0490498 0.0386793 0.043058 0.00691933 0.020029 0.0481202 0.0115454 0.0118406 0.0417347 0.0316775 0.0152871 0.0554955 0.0161451 0.0376025 0.0884309 0.0191422 0.0114083 0.0152351 0.0444155 0.00955564 0.0404648 0.0179193 0.0133453 0.0151292 0.0151544 0.0161911 0.0270421 0.0218873 0.0620546 0.0182972 0.0262529 0.0642855 0.0308029 0.0507381 0.0374178 1 0.0425123 0.0113621 0.0114323 0.0340992 0.0177855 0.0288232 0.0402949 0.0212192 0.0128145 0.0165657 0.010917 0.00774435 0.00900845 1 0.0537221 0.0213309 0.0297291 0.0566579 0.0176735 0.00634819 0.0808874 0.0455646 0.0109855 0.0557107 0.228406 0.0191547 0.0447616 0.0210665 0.00742025 0.0504426 0.0142454 0.0216348 0.0857757 1 0.0401536 0.230975 0.0201762 0.0260574 0.112164 0.0295125 0.0222248 0.0418078 0.00935294 0.0229296 0.0133201 1 0.00841216 0.0299135 1 0.975829 0.999996 0.040543 0.0129992 0.0590242 0.0553686 0.0292233 0.005541 0.0585882 0.0173172 0.0432511 0.0209537 0.075874 0.0127599 1 1 0.0472735 1 0.266312 0.0349037 0.0205194 0.0435371 0.0431695 0.0504203 0.0198829 0.353182 0.017986 0.0800812 0.0218425 0.0301547 0.0620998 0.00788658 0.0127923 0.0329957 0.0142894 0.0362366 0.999999 1 0.108789 0.00605232 0.00956397 0.0537003 0.0459323 0.0530457 0.0118254 0.0472242 0.0406034 0.0557007 0.0267823 0.0298655 0.0107072 0.027149 0.0301132 0.00769545 0.0075878 0.0487906 0.0218619 0.0136352 0.114819 0.0239524 0.0313068 0.028116 0.0348587 0.0439806 0.0109001 0.792298 0.00639211 0.0372709 0.0621514 0.911818 0.298779 0.0171921 0.0190152 0.0157718 0.0407736 0.00407658 0.068197 0.0243808 0.0282958 0.00982498 0.0938982 0.018244 0.0163288 0.0149227 0.00921792 0.0368515 0.0424264 1 0.0475375 0.0140209 0.028192 0.0168805 0.0113272 0.0427443 0.048745 1 0.0102834 0.0388064 0.00911789 0.0141029 0.211699 0.00526384 0.00872926 0.00973698 0.0614134 0.0318478 0.0522151 0.0168416 0.00775192 0.0323508 0.036106 0.00667089 0.0307466 0.0192035 0.0343242 0.0460919 0.0296647 0.0088901 0.0209547 0.0183553 0.03958 0.00627608 0.0524887 0.164806 0.0330929 0.018091 0.0252959 0.0712276 0.0215461 0.1467 0.0160174 0.0228172 0.0889878 0.0327787 0.0319754 0.0278557 1 0.0141553 0.00952767 0.0371358 0.00548816 0.0352225 0.0115355 0.0436687 0.00722789 0.0221406 0.0560661 0.0215109 0.0632139 0.00666473 0.0108919 0.109601 0.031392 0.00936124 0.0115628 0.0311391 0.0222004 0.0447452 0.0363974 0.0517709 0.0431646 0.0273537 0.0319137 1 0.0465443 0.0456681 0.99888 0.00541817 0.0194452 0.0154205 0.0168803 0.0226154 0.0157229 0.0431953 0.0666163 0.00984926 0.0507628 0.0169787 0.0181677 0.00510553 0.0393319 0.0373417 0.0288866 0.050252 0.0177869 0.00852677 0.0138056 0.0391148 0.0158688 0.0280622 0.0499599 0.0139187 0.0231323 0.0385974 0.025691 0.0432941 0.0212466 0.013075 0.0746313 0.00919464 0.0496544 0.131692 0.00776189 0.141782 0.0169194 0.0363449 0.0210365 0.0172782 0.860468 0.0115417 0.245822 0.035339 0.0098616 0.00754948 0.0195542 0.0291687 0.0128367 0.0120667 0.0285812 1 0.0414582 0.0357645 0.0536779 0.00873113 0.015813 0.0356534 0.0603931 0.0123891 0.03012 0.0329471 0.0206192 0.0302355 0.0283903 0.0357724 0.127707 0.013941 0.317436 0.449927 0.0498552 0.137703 0.181573 0.174034 0.0139401 0.0455919 0.00980818 0.0261688 0.0237712 0.0386312 0.022904 0.0396592 0.0275303 0.0162863 0.0341435 0.0250626 0.215488 0.039954 0.280401 0.0217196 0.141665 0.0192876 0.021373 0.0430736 0.0190995 0.0224475 0.0283419 0.0112909 0.0135435 1 0.0340257 0.0412193 0.0132281 0.0130583 1 1 0.216764 0.0389564 0.0120615 0.992079 0.034365 0.00805918 0.0187493 0.00765396 0.0354521 0.0241398 0.0522712 0.0781248 0.0254874 0.0152035 0.0190963 0.0103684 0.0368763 0.0101684 0.0119921 0.0286665 0.0520764 0.0356482 1 0.0191233 0.033021 0.00583229 0.0235024 0.0480115 0.0105308 0.971237 0.0499025 0.00810796 0.111749 0.0162714 0.00491235 0.00833491 0.999152 0.122658 0.0284898 0.00949539 0.00737138 0.014445 0.00913102 0.0114924 0.00358553 0.04458 0.0240874 0.0220654 0.00569319 0.021718 0.0421097 0.00721861 1 0.00256078 0.0396579 0.0269813 0.134586 0.0627585 0.0126399 0.00415057 0.050846 0.0286809 0.00938144 0.0129923 0.919623 0.11294 0.013395 0.0492157 0.0223903 0.652709 0.0455177 0.180492 0.0412248 0.0464131 0.0239063 0.0137831 0.0141274 0.0122696 0.0311017 0.0130605 0.0532029 0.0330192 0.263073 0.0191484 0.021032 0.0435934 0.0141652 0.023966 0.0153199 0.0071014 0.0447424 0.0690326 0.032968 0.0225868 0.00844758 0.0188394 0.0514282 0.0207822 0.0331039 0.0257092 0.0096585 0.0174959 0.0415477 0.0151934 0.0414223 0.0140177 0.0115437 0.0587723 0.0138234 0.095199 0.0164848 0.0219208 0.0061043 0.0279078 0.0362228 0.00527435 0.40483 0.00760373 0.0130979 0.0249372 0.0205531 0.0402174 0.00921563 0.0429866 0.09681 0.0146843 0.033379 0.0368514 0.00678348 0.0409984 0.0216973 0.889749 0.0351488 0.0629915 0.0196901 0.115657 0.0404433 0.0398364 0.0404927 0.0393741 0.0112822 0.0102666 0.262599 0.0520411 0.0119257 0.00909453 0.0129227 0.0224131 0.0397157 0.0289609 0.0195847 0.0142423 0.0383243 0.0419729 0.0101585 0.0252639 0.00542858 0.0204229 0.0453909 0.188528 0.0362943 0.158408 0.00594174 0.0239354 0.035494 0.0177441 0.0372839 0.15855 0.0508616 0.0656996 0.0107274 0.0345948 0.597365 0.0145133 0.0119515 0.011857 0.0523454 0.0476201 0.0199255 0.0139737 1 0.0367749 0.00728776 0.0421226 0.0237695 0.00789499 0.0538117 0.0284884 0.0153057 0.0320037 0.0460884 0.0125205 0.00646244 0.00694799 0.0472657 0.0304965 0.0174553 0.0205971 0.010164 0.0176639 0.0513315 0.012758 0.0374286 0.0203105 0.00981368 0.0411153 0.00549856 0.0128907 0.0272573 0.00750751 0.0311145 1 0.024905 0.0612819 0.00294472 0.0321555 0.0585667 0.110406 0.0509424 0.0508096 0.00821015 0.0143189 0.976906 0.00741579 0.00914179 0.0174623 0.00495853 0.0121203 0.019449 0.0759647 0.00669381 0.0131737 0.0414545 0.0591403 0.122281 0.0292233 0.00974083 0.00586721 0.0154053 0.0196499 0.0275937 0.022862 0.00903393 0.0109336 0.023672 0.00463704 0.0383635 0.0420525 0.0234489 0.0266857 0.0331089 0.00419501 0.0409289 0.0764829 0.0473643 0.0185648 0.0447398 0.0153024 0.00969992 0.0303601 0.00709574 0.0280121 0.0437898 0.0150331 0.0243677 0.00747708 0.0261262 0.0933814 0.0170277 0.0620956 0.00842847 0.0214359 0.0198412 0.073658 0.0625692 0.0554052 0.0434443 0.0149253 0.0382061 0.0119392 0.0241356 0.0286824 0.0810635 0.0613648 0.0107861 0.0592096 0.00823278 0.0671537 0.0172055 0.0106768 0.00452373 0.0226202 0.0105402 0.0338671 0.0157342 0.0867648 0.0132844 0.999541 0.217336 0.0353026 0.0422775 0.00984427 0.0335262 0.0277978 0.00908007 0.00796753 0.0218901 0.0229767 0.00571987 0.0573286 0.0135004 0.123282 0.0350135 0.0131542 0.0944333 0.0384417 0.0168788 0.0319648 0.0257112 0.0219498 0.00630998 0.00970174 0.00297211 0.0207822 0.00745516 0.0135519 0.0545663 0.00627418 0.0220097 0.0416864 0.0506052 0.0130675 0.0366388 0.061736 0.0388741 0.0344343 0.0402062 0.0151754 0.0509017 0.00817011 0.00938199 0.00910599 0.00838756 0.00296032 0.0257086 0.0211279 0.0866041 0.0981911 0.096985 0.0417636 0.0224215 0.0179939 0.0291674 0.0613916 0.330704 1 0.00608664 0.015446 0.0438896 0.0439763 0.0325242 0.00839249 0.0093491 0.0277661 0.0149397 1 0.840914 0.0113394 0.0127482 0.0380614 0.0113723 0.0352084 0.0528532 0.0284884 0.00840778 0.0439888 0.0179296 0.0315178 0.0267464 0.00833907 0.00606151 0.0227305 0.0348977 0.0087407 0.0227388 0.0163184 0.0510087 0.00450938 0.0370289 0.0747212 0.0210479 0.0261945 0.999743 0.957267 0.122509 0.0504959 0.0194752 0.0386251 0.012105 0.00328182 0.0376984 0.0110087 0.0411089 0.0235733 0.0504844 0.0285158 0.0447878 0.0394222 0.0379239 0.0420172 0.11725 0.0272371 0.0321749 0.0133915 0.0140699 0.0161198 0.076661 0.034797 0.0627964 0.0434005 0.0437767 0.026115 0.052358 0.0287429 0.0148841 0.0064584 0.0193677 0.0530713 0.0833987 0.117983 0.0536158 0.101439 0.0462374 0.0717455 0.965102 0.0195298 0.012826 0.00971752 0.0241989 0.0126375 0.019251 0.00707614 0.0352795 0.0205823 0.0499801 0.64239 0.0108014 0.0288075 0.0312064 0.00904956 0.0488471 0.127657 0.00635753 0.0248339 0.0145701 0.013665 0.969414 0.033932 0.0585479 0.0207095 0.076356 0.0232164 0.0133882 0.0431345 0.0117657 0.0546897 0.17439 1 0.046467 0.0200152 0.0193339 0.0148108 0.991951 0.0106432 0.00549541 0.00778734 0.021098 0.0232322 0.0152327 0.0218819 0.0141065 0.0858809 0.0327863 0.00877314 0.0388285 0.0882277 0.0285708 0.149571 0.0381577 0.0562227 0.00876781 0.0172282 0.0254082 0.012702 0.0162781 0.0135221 0.0762536 0.0293257 0.0390143 0.00817231 0.0561923 0.0388638 0.0551795 0.0386455 0.015757 0.0369441 0.01207 0.0791248 0.016792 0.0113077 0.0709012 0.102006 0.031133 0.0567452 0.295474 0.0428101 0.019195 0.0545373 0.0177565 0.0228791 0.0121203 0.0263475 0.0116178 0.042424 1 0.295291 0.0133237 0.0318891 0.0211109 0.0732511 0.276805 1 0.00798481 0.0331475 0.108669 0.0101832 0.00639621 0.0145813 0.00908799 0.0821435 0.0157214 0.0292538 0.036902 0.0121712 0.0109651 0.0263849 0.0177124 0.00713477 0.012055 0.00517409 0.0128336 0.0130575 1 0.0134796 0.0111557 0.00927342 0.00553204 0.00628711 0.0267523 0.0196279 0.0303967 0.015122 0.00418504 0.0564599 0.0843625 0.0497035 0.0379314 0.0247088 0.0214211 0.0303843 0.0126815 0.00973466 0.0203563 0.0585647 0.0289965 0.00822182 1 0.039089 0.00936156 0.0470341 0.0401504 0.00588655 0.00820373 0.0345442 0.0171315 0.0122139 0.00987173 0.00942123 0.0119601 0.0115451 0.0582962 0.129278 0.00598997 0.0273364 0.0449278 0.0126655 0.0548456 0.0311734 0.0107859 0.0332941 0.00440208 0.0234503 0.0180909 0.0106123 0.0382889 0.0165643 0.00752916 0.021697 0.993525 0.0888197 0.0370306 0.0205219 0.0478404 0.0438131 0.0181893 0.0146899 0.0368878 0.09475 0.0496531 0.00486496 0.0061728 0.0512826 0.0174496 0.0151632 0.0535686 0.0451396 0.0395542 0.0655194 0.0387245 0.0633085 0.0789804 0.02108 0.0616027 0.091314 0.0195888 0.0497733 0.0202057 0.0325415 0.035382 0.050687 0.0468358 0.0301409 0.0359448 0.0264185 0.0255221 0.0417958 0.0431193 0.226339 0.379167 0.023706 0.0349597 0.0264672 0.0289476 0.0335326 0.0318722 0.0532269 0.0486703 0.0377875 0.0313869 0.0443881 0.053833 0.0319227 0.0784166 0.0572083 0.0294785 0.0540126 0.130117 0.0532528 0.0360343 0.043606 0.0386011 0.0284476 0.0312682 0.128291 0.0287111 0.0564161 0.0855272 0.335096 0.0891847 0.0436294 0.0752394 0.0461246 0.051429 0.127597 0.0711186 0.0448047 0.0471628 0.0562294 0.0649616 0.0328215 0.0956425 0.15261 0.0523198 0.0401759 0.0396418 0.0424542 0.0394222 0.051027 0.0378861 0.0401697 0.0590294 0.0545881 0.965621 0.0459307 0.044284 0.0545501 0.0890915 0.0186925 0.032819 0.0375019 0.0632518 0.0258996 0.0364166 0.0291758 0.0504819 0.0464602 0.0370398 0.0427188 0.00515962 0.0131997 0.0197249 0.00754849 0.0219811 0.0124641 0.0148428 0.0189819 0.0118756 0.00743813 0.0449423 0.00477698 1 0.0315448 0.0248424 0.028694 0.0102365 0.0107042 0.0334437 0.00952218 0.0142062 0.0120719 0.0305383 0.0547573 0.0305108 0.0266045 0.0235269 0.0234131 0.0184634 0.00719717 0.0224372 0.0414443 0.00717975 0.991402 0.0386085 0.0329697 0.0263525 0.00885487 0.0199301 0.0282501 0.0486302 0.0125824 0.00341969 1 0.0151519 0.0265298 0.105997 0.0319844 0.00866945 0.0567457 0.00606445 0.0211299 0.00345651 0.0156646 0.0424006 0.0392839 0.0498376 0.0121143 0.0191447 0.0212132 0.0215832 0.0567099 0.981056 0.049767 0.0397561 0.190347 0.764826 0.0530108 0.0324362 0.0345065 0.0344378 0.0237704 0.0127491 0.0556981 1 0.012409 0.113294 0.0125792 0.193391 0.0114332 0.0473282 0.0324487 0.0379073 0.0386291 0.0358693 0.0462101 0.0589039 0.0837036 0.0098773 0.0301549 0.0132346 0.00562899 0.0389481 0.00604957 0.0078288 0.00766722 0.0241084 0.0482765 0.0285421 0.0339255 0.0332431 0.510605 0.0289589 0.0251954 0.0284257 0.0298193 0.0483013 0.364807 0.0539006 0.668188 0.0446084 0.0380794 0.0395071 0.939881 0.999862 0.0296792 0.0307711 0.0525176 0.0355881 0.0299028 0.0279597 0.0422022 0.0331524 0.0439991 0.0156594 0.00563559 0.0399318 0.0413049 0.101095 0.0405066 0.0367736 0.0300266 0.0428008 0.0683117 0.118226 0.0865106 0.0589572 0.0357026 0.0427217 0.0766494 0.0825606 0.0445131 0.030907 0.0339979 0.0230332 0.0259663 0.226255 0.117453 0.085233 0.266864 0.0592526 0.117096 0.0313603 0.0395906 0.0384232 0.0391899 0.0418385 0.0361337 0.0597842 0.129792 0.0232207 0.0360731 0.0406363 0.0839638 0.0374616 0.0404412 0.969923 0.209003 0.0124351 0.0160066 0.0533888 0.0566522 0.0454013 0.0080049 0.031174 0.0438352 0.0214592 0.0291727 0.00383147 0.0228703 0.0161678 0.006414 0.0139333 0.0485162 0.0227262 0.0629211 0.0388821 0.0148483 0.00783279 0.195307 0.0580656 0.252176 0.0302524 0.0400325 0.00446586 0.0058513 0.0271551 0.0145033 0.04349 0.0783567 0.00510206 0.0329859 0.0215318 0.0609312 0.0453029 0.123155 0.0467495 0.10141 0.101766 0.0444535 0.0460126 0.0195841 0.0258167 0.0539003 0.0445049 0.0801412 0.0441744 0.0114787 0.0162026 0.0365734 0.0491664 0.0491969 0.0438851 0.0578914 0.0750096 0.0404047 0.30205 0.0318132 0.0167615 0.0417116 0.0426977 0.0362123 0.0393363 0.0380997 0.0107827 0.0367609 0.0409033 0.0565661 0.0337748 0.0907109 0.0488006 0.0135391 0.123186 0.0130403 0.0100013 0.0195456 0.011345 0.0150642 0.00482381 0.0228119 0.0479229 0.0553729 0.0250058 0.0295571 0.0294241 0.0780701 0.999983 0.034356 0.220248 0.108743 0.139447 0.0569289 0.0481235 0.0856807 0.0227676 0.0471686 0.0416726 0.0495433 0.0142589 0.0994846 0.0674277 0.0316138 0.0341859 0.0485807 0.0327245 0.00696821 0.00888834 0.0127725 0.0311854 0.0337757 0.104216 0.0399721 0.0479465 0.0423349 0.0507659 0.014778 0.014922 0.0620166 0.124729 0.0137612 0.0236518 0.054877 1 0.0224971 0.0804905 1 0.204296 0.0629184 0.0707016 0.0270953 0.010431 0.00591625 0.0330314 0.0298875 0.0106101 0.228511 0.0300574 0.0219667 0.0188738 0.0247149 0.0235106 0.0169017 0.014663 0.0371717 0.00652877 0.124978 0.022888 0.041555 0.0422956 0.0645149 0.01045 0.00730033 0.013052 0.0159872 0.0072069 0.0233416 0.0143422 0.0316609 0.00817698 0.00800773 0.0854928 0.00544526 0.0361222 0.0206476 0.0751695 0.0172546 0.139837 0.999982 0.0158749 0.0455179 0.0058053 0.00692647 0.0577538 0.0106327 0.0264064 0.0153527 0.0268813 0.0409897 0.00879984 0.0359016 0.0487972 0.0468261 0.0054894 0.0107868 0.021521 0.0466453 0.0111733 0.029628 0.438241 0.0225934 0.00969191 0.00898604 0.010925 0.0201924 0.0319417 0.0196219 0.0431178 0.434947 0.0490382 0.0200908 0.0395663 0.0534532 0.00937424 0.00931101 0.986102 0.0113791 0.0290675 0.00885685 0.0394325 0.0256576 0.00601506 0.0463779 0.015089 0.0237638 0.0338943 0.0552343 0.0351002 0.999994 0.020849 0.036824 0.0411186 0.0141614 0.0471818 0.0416552 0.00814897 0.0398375 0.0370118 0.044087 0.0918134 0.0724515 0.0518332 0.999979 0.0196215 0.028765 0.0406132 0.153827 0.0508257 0.0476078 0.011151 0.0569244 0.0104331 0.00866465 0.0135214 0.0463063 0.0230317 0.0397116 0.00850738 0.00838665 0.00429598 0.045381 0.0620643 0.0073408 0.0449553 0.0249866 0.125879 0.0498961 0.0246776 0.032624 0.00699295 1 0.017851 0.0308508 0.0456317 0.0510575 0.00928861 0.0497338 0.0484574 0.0100456 0.00944847 0.0399944 0.0836539 0.0171997 0.0442585 0.0082479 0.00492676 0.0242335 0.0294224 0.0053926 0.0328559 0.0155096 0.0173775 0.00825082 0.0331184 0.0145176 0.046846 0.0477835 0.0566966 0.036586 0.0479788 0.00667098 0.0430842 0.0382278 0.00550093 0.0254157 0.0127332 0.00392488 0.00868231 0.0120932 0.0499256 0.0139056 0.0241822 0.0147157 0.0297125 0.0406938 0.0262914 0.0269122 0.0111137 0.0990688 0.0406052 0.041 0.0111397 0.0159939 0.0224815 0.0548847 0.0110865 0.038148 0.0112183 0.0405419 0.0121908 0.0329654 0.0426987 0.0090202 0.0444772 0.0418592 0.0519794 0.00504057 0.0282151 0.0113686 0.0169591 0.0276529 0.0491408 0.0162214 0.0372245 0.0430715 0.0791067 0.0101569 0.0361607 0.0138937 0.00683838 0.00890113 0.039445 0.0374555 0.0390412 0.0295447 0.012046 0.0124653 0.0545995 0.00567894 0.0439454 0.0131774 0.00673511 0.012787 0.269167 0.0817038 0.962024 0.0529693 0.0207834 0.0123414 0.0498855 0.00904175 0.00865144 0.0114467 0.0355189 0.0386522 0.0110511 0.0309724 0.0423457 0.00811716 0.0158183 0.016402 0.00861618 0.00695094 0.0128119 0.00799659 0.0336646 0.0107774 0.0654686 0.0935915 0.158423 0.105412 0.014389 0.844459 0.999951 0.0350101 0.014047 0.0245163 0.0325911 0.0128554 0.0306774 0.0636643 0.0189744 0.0360425 0.047863 0.955171 0.0611257 0.0272026 0.0497955 0.00764611 0.0456016 0.00687922 0.0184204 0.0294536 0.0564977 0.015654 0.0490225 0.00519784 0.025833 0.0194277 0.0116566 0.157068 0.0320667 0.0621146 0.00860469 0.0352734 0.01617 0.052507 1 0.0185078 0.0513568 0.999988 0.0109455 0.00808522 0.0194412 0.0299749 0.0224162 0.0149546 0.0520854 0.033576 0.0157211 0.0254384 0.00588235 0.0059006 0.0268461 0.040518 0.0413844 0.0170804 0.999611 0.0093272 0.0430637 0.999999 0.00926839 0.0389318 0.00911097 0.0440636 0.0102674 0.0208452 0.0126994 0.012916 0.0438724 0.0206227 0.00697759 0.102529 0.0236085 0.0189059 0.0121876 0.0147422 0.0263607 0.038992 0.0432698 0.00839371 0.0385816 0.0169122 0.999989 0.0151174 0.00821312 0.0091155 0.178468 0.00487879 0.116461 0.0228807 0.0178505 0.0183319 0.017694 0.0144545 0.0281953 0.0389532 0.0245408 0.0225073 0.0111643 0.0118883 0.0344767 0.0987471 0.0264927 0.012177 0.0170408 1 0.958841 1 0.0289902 0.0281849 0.0113434 0.0273821 0.0137712 0.0382583 0.0325054 0.026777 0.0468878 0.0115494 0.999834 0.0494029 0.0165389 0.0457158 0.0164047 0.0442257 0.0377782 0.0149299 0.0126911 0.0700924 0.05377 0.0159822 0.0166736 0.0210383 0.0137294 0.0329108 0.0174766 0.00900847 0.0377853 0.0147099 0.0048672 0.962546 0.00763162 0.0242544 0.0617776 0.0156945 0.0230057 0.00374658 0.0617251 0.0524782 0.0193141 0.00893903 0.0220242 0.0156012 0.0143464 0.0471558 0.223286 0.0279136 0.00894794 0.0418992 0.00751675 0.0393407 0.0414447 0.108102 0.999978 0.00620085 0.0183968 0.0130028 0.0127981 0.0172438 0.0522137 0.0426032 0.0404828 0.30784 0.0370427 0.0339003 0.0169757 0.010711 0.0222152 0.0079276 0.0654772 0.00479909 0.0107391 0.0368232 0.269016 0.0221936 0.0340698 0.0148616 0.0182995 0.0310024 1 0.0449483 0.0412957 0.0492171 0.0537187 0.0455633 0.0475452 0.0311427 0.0214354 0.0408571 0.018772 0.0494078 0.0359353 0.0371591 0.0915837 0.0282745 0.064581 0.00716048 0.0255552 0.0183785 0.00394969 0.0210956 0.0293094 0.0350772 0.0302357 0.0258497 0.00965707 0.0474611 0.0331145 0.0432284 0.0153523 0.145015 1 0.00502716 0.0122011 0.0152283 0.0457919 0.166463 0.0290418 0.140503 0.0862147 0.0482296 0.0712012 0.0219011 0.0304982 0.0252503 0.0451492 0.0265798 0.0238855 0.037163 0.0164431 0.998838 0.0565938 0.0186204 0.00481397 0.999997 0.0336469 0.045414 0.0359235 0.0452559 0.0364871 0.0191972 0.050764 0.00643637 0.0263011 0.0205697 0.0234742 0.0484995 0.0436418 0.0915704 0.0293662 0.0421512 0.0575079 0.0263633 0.0252119 0.0143773 0.00962089 0.0358641 0.0376886 0.0191165 0.0194874 0.0132087 0.0475155 0.0155521 0.623291 0.0520322 0.0595654 0.0947192 0.013787 1 1 1 0.0402821 0.0143766 0.0335496 0.0387227 0.0274676 0.0143734 0.0236526 0.0211974 0.0394355 0.0362347 0.0395876 0.0382937 0.0512833 0.0146891 0.042247 0.0421665 0.051958 0.0400463 0.00907688 0.986211 0.00751409 0.0278656 0.0234978 0.0407437 0.0336797 0.0164356 0.974759 0.0449913 0.103181 0.00861005 0.0157577 0.0116332 0.0235633 0.0418568 0.0473591 0.0535027 0.0482062 0.0444963 0.0192024 0.010071 0.0179991 0.102798 0.0442182 0.0184198 0.032533 0.0291187 0.0331841 0.0364693 0.0379599 0.0459226 0.0164585 0.0354821 0.0328737 0.0175341 0.054058 0.0295961 0.0835008 0.364987 0.0724618 0.0197596 0.112798 0.0372982 0.0471507 0.00850066 0.033612 0.96263 0.021229 0.0430814 0.135153 1 0.0517377 0.0444708 0.0412888 0.0481399 0.0510653 0.0387618 0.0389423 0.04595 0.224463 0.0872344 0.0274353 0.0354266 0.0236724 0.0354506 0.0161521 0.999999 0.0457715 0.0369197 0.0296886 0.0446206 0.0180733 0.00499386 0.0214859 0.00782575 0.0593293 0.00974855 0.0399907 0.0424053 0.0419369 0.0355329 0.0139159 0.0618076 0.0150298 0.0218375 0.0498412 0.0401838 0.0767672 0.0117924 0.0600099 0.0157522 0.00742593 0.117116 0.0118066 0.0133543 0.0244706 0.0382633 0.0303479 0.107999 0.0506692 0.0039028 0.0435415 0.126549 0.0101547 0.0463489 0.090547 0.0104714 0.00690817 0.00932686 0.0128832 0.045569 0.0184642 0.00834226 0.0103312 0.00688585 0.0209356 0.0356187 0.0401583 0.00272281 0.0359546 0.00807402 0.0115639 0.0125836 0.0146003 0.0799258 0.0118895 0.0176451 0.0383371 0.0232591 0.904043 0.017931 0.00672126 0.00695646 0.0373548 0.0121643 0.0574675 0.0125697 0.0154731 0.0177681 0.0211971 0.00719739 0.10043 0.0163568 0.00881114 0.0232683 0.0215666 0.0125504 0.00335804 0.100791 0.0249596 0.0475996 0.0136192 0.0189357 0.016704 0.0122502 0.0168081 0.00986149 0.0200379 0.0199145 0.0277233 0.0106163 0.0189804 0.0500291 0.0108868 0.0603263 0.00449879 0.0117883 0.0395647 0.0464107 0.00479447 0.00337412 0.0382736 0.0140717 0.0251333 0.00750861 0.00280772 0.00885525 0.0352605 0.00808012 0.00904748 0.0195735 0.0194177 0.0740725 0.0679856 0.0335368 0.0477967 0.00489131 0.0467238 0.0122717 0.0174782 0.109502 0.0434351 0.0775809 0.0127144 0.0256594 0.0693821 0.033751 0.019454 0.0451393 0.0102357 0.0468314 0.0354559 0.0375549 0.0306472 0.00304241 0.0105465 0.0334871 0.0196438 0.0294463 0.00534642 0.0387455 0.0286034 0.0341425 0.0120239 0.0684484 0.0192208 0.0325798 0.0606525 0.0194666 0.936669 0.0308078 0.026249 0.0450385 0.995437 0.0276271 0.113384 0.0216354 0.0278058 0.0485135 0.0471743 0.0334657 0.0244536 0.299984 0.0113525 0.0444325 0.0591396 0.012637 0.0204156 0.0103298 0.00400721 0.0194369 0.0330588 0.0302219 0.0504382 0.0259401 0.0416333 0.0362696 0.040452 0.0294194 0.0147815 0.0504752 0.0491201 0.0207577 0.00659812 0.00675857 0.0369937 0.0435865 0.0114293 0.0111971 0.0598424 0.0468842 0.012875 0.0140809 0.0949399 0.0210106 0.0438976 0.00444797 0.0146936 0.0421732 0.0171052 0.0195581 0.00937289 0.0377977 0.0112531 0.0218362 0.0195892 0.0615424 0.0153156 0.0241401 0.0226738 0.00659726 0.0116641 0.00989585 0.0197801 0.00832695 0.0309362 0.0254269 0.0259595 0.0429468 0.0549617 0.0094869 0.0542154 0.0241981 0.0229003 0.0491973 0.0292378 0.0194338 0.0456984 0.994701 0.00898832 0.0524633 0.0439213 0.0444955 0.0545847 0.0137593 0.0339019 0.0203361 0.997373 0.0154295 1 0.0212998 1 0.0493542 0.117015 0.00922436 0.0821161 0.0403959 0.0473639 0.0627951 0.0070498 0.0077092 0.0625171 0.991286 0.0421633 0.0391078 0.0453975 0.0146584 0.0748535 0.0398241 0.993145 0.0516016 0.053962 0.044956 0.0105798 0.00652893 0.030282 0.027947 0.0249272 0.0597625 0.00326717 0.0487927 0.0191878 0.0245378 0.0182417 0.0171536 0.034524 0.0172057 0.0531593 0.0388231 0.0283682 0.0497202 0.0491827 0.0540799 0.0195108 0.0152927 0.0223132 0.023373 0.0447674 0.0209978 0.00621435 0.00448647 0.995597 0.0461079 0.020338 0.994751 0.260511 0.0168335 0.0505471 0.0236966 0.0464844 0.041726 0.00723341 0.0389264 0.0379952 0.0220786 0.0379997 0.0495936 0.0392257 0.0460814 0.0280072 0.00986685 0.00796424 0.00937864 0.00414438 0.0465841 0.0592354 0.0202221 1 0.0103365 0.04308 0.0184235 0.00494936 0.0147614 0.0492076 0.053449 0.0136776 0.0356302 0.00399891 1 0.0115264 0.0131691 0.0270679 0.07981 0.0184358 0.0156356 0.105696 0.0518288 0.0743952 0.0469836 0.0762401 1 0.999665 1 0.0695703 0.056687 0.0336852 0.0290797 0.0480592 0.0385653 0.00800761 0.0780413 0.00665563 0.00890764 0.0166087 0.014465 0.0131504 0.0183451 0.0325921 0.011843 0.0188406 0.0102154 0.0191784 0.0472303 0.999984 0.0231616 0.00912578 0.0490497 0.00538829 0.0228881 0.00792676 0.0354058 0.0378095 0.00638699 0.0286918 0.0322023 0.0524266 0.0224071 0.00377732 0.0120957 0.0184636 0.00874935 0.107161 0.0443273 0.0257199 0.0549009 0.0365337 0.0297226 0.0368634 0.017813 0.0235544 0.0496822 0.0068165 0.0448506 0.0426093 0.0222352 0.0148803 1 0.0070472 0.0231585 0.00740403 0.0190675 0.00950479 0.0706059 0.0186812 0.0127451 0.0499712 0.0242691 0.0448688 0.107645 0.0490961 0.0459992 0.0351782 0.0486213 0.0427491 0.00641649 0.0134834 0.00817182 0.0478286 0.0494266 0.988856 0.0224696 0.0639825 0.0561759 0.0415944 0.0708305 0.099499 0.0712246 0.0404461 0.0210423 0.0181954 0.00744266 0.0102568 0.0324229 0.0140224 0.0111707 0.0468745 0.00536539 0.0104736 0.0172042 0.0241014 0.0247258 0.0556542 0.0160938 0.0047895 0.0215004 0.0156011 0.013431 0.00704466 0.00569779 0.045704 0.0171417 0.999973 0.0498721 0.0218412 0.0074537 1 0.0320248 0.0427503 0.0181723 0.0506654 0.00809056 0.0172169 0.013718 0.0173697 0.015877 1 0.0167852 0.0508906 0.0347995 0.0340174 0.0416106 0.0153572 0.0471082 0.0889925 0.0184 0.0103062 0.0404121 0.023358 0.0605713 0.0174167 0.023781 0.00688302 0.0111008 0.0238722 0.0587763 0.0327697 0.0856548 0.0043497 0.0623338 0.0594503 0.0100614 0.0220053 0.0376035 0.00295813 0.0127778 0.0279546 0.0193115 0.0114531 0.11335 0.0223574 0.0240425 0.018393 0.0386147 0.0250907 0.0428745 0.0867086 0.320012 1 0.0239793 1 1 0.0384811 0.0372038 0.0213132 0.0134184 0.00984526 0.0380261 0.0118055 0.059924 0.048006 0.049697 0.0366062 0.0405993 0.0327102 0.0747774 0.0866735 0.00619488 0.049901 0.0471981 0.0216004 0.0152118 0.0090334 0.0170465 0.00609447 0.0500664 0.00934983 0.0450639 0.0119114 0.0483328 0.0124329 0.0459304 0.0257568 0.0149655 0.0450968 0.0148975 0.0215334 0.0201837 0.0171876 0.111611 0.0290555 0.0477745 0.0109383 0.0118957 0.0373598 0.125719 0.0529187 0.00932469 1 0.0157329 0.0190998 0.0107905 0.0847976 1 0.0178163 0.0139371 0.03347 0.0157828 0.00935119 0.00845108 0.0460106 0.0468389 0.0258137 0.0581596 0.213082 0.0507534 0.404301 0.0203895 0.0202375 0.0667514 0.0153856 0.280422 0.0604951 1 1 0.0324586 0.0296325 0.044713 0.999994 0.879741 0.022777 0.0152867 0.0210858 0.00989182 0.0221645 0.0971737 0.0125675 0.0758805 0.0104125 0.032637 0.0181221 0.0168104 0.108998 0.0410147 0.0402286 0.0437422 0.01355 0.041329 0.0087922 0.0428925 0.0132136 0.0355397 0.0351076 1 0.0429766 0.013601 0.00883027 0.0146263 0.0215352 0.0186181 0.0665912 0.00735292 0.00547086 0.0105581 0.0160657 0.01426 0.0379257 0.999993 0.013782 0.00693342 0.0178837 0.0386316 0.0134462 0.034445 0.0144377 0.0604184 0.0225659 0.0172196 0.0195105 0.0218661 0.00691898 0.0313221 0.0298002 0.0212065 0.104036 0.039115 0.0426942 0.0114763 0.00990417 0.0184168 0.0099745 0.0152215 0.0573749 0.0311001 0.0382735 0.0324426 0.0291786 0.026049 0.0205534 0.0312623 0.0631975 0.0155913 0.971201 0.222081 0.0489103 0.0331907 0.0532782 1 0.00654331 0.0149001 0.0118304 0.132491 0.0161805 0.0349113 0.0240163 0.0195732 0.0105728 0.0182115 0.00862191 0.0119533 0.0117089 0.0166326 0.0609982 0.0295918 0.0167972 0.00972768 0.0350249 0.0253577 0.0315768 0.015096 0.999999 0.0172213 0.0217697 0.0269953 0.0409627 0.00661918 0.0402186 0.0520305 0.0047853 0.0316971 0.0342426 0.0129787 0.031092 0.0230669 0.034981 0.025676 0.00644266 0.0162901 0.0105177 0.0226481 0.0354829 0.0194641 0.0131225 0.281121 0.0123132 0.012235 0.0194196 0.00695066 0.00982357 0.0542872 0.999917 0.0387274 0.00753528 0.0355422 0.014873 0.0128863 0.0516275 0.0672313 0.0468473 1 0.679112 0.994374 0.0338662 0.0512289 0.00399172 0.013245 0.0455034 0.0159204 0.0539523 0.0171264 0.0198191 0.0211316 0.0261883 0.0583524 0.0220221 0.0203236 0.0307189 0.0427198 0.0425574 0.0196709 0.0889133 0.0343056 0.0347793 0.0107755 0.015073 0.00660345 0.0286672 0.0202535 0.0541571 0.021571 0.0174552 0.0483528 0.0415303 0.0229532 0.0236237 0.00633454 0.0342172 0.0378114 0.0242052 0.00572769 0.0459187 0.0367519 0.0126445 0.0152551 0.212496 0.0130616 0.00921936 0.0264947 0.0305584 0.0330739 0.0076887 0.0623119 0.0182137 0.0344385 0.0413136 0.00821037 0.055774 0.0144678 0.0426416 0.0584041 0.0368847 0.0226618 0.0141258 0.0137792 0.283876 0.0350638 0.0506838 0.0129682 0.0226721 0.361858 1 0.0500004 0.801639 0.996046 0.966319 0.999346 0.999995 0.0377143 0.0383121 0.139498 0.00833016 0.0365456 0.0498885 0.0388837 0.0499831 0.0342721 0.0447147 0.0219042 0.0487006 0.537877 0.980973 0.00638602 0.0140912 0.0273622 0.0143565 0.0664305 0.0158689 0.108337 0.0169 0.0466368 0.101283 0.0497366 0.024933 0.00759134 0.038833 0.0125424 0.0487049 0.0114165 0.0402713 0.0127343 0.0331286 0.0127266 0.0133012 0.0105618 0.0441509 0.0485439 0.0150875 0.0612447 0.192547 0.0114501 0.0261516 0.0310469 0.0148568 0.0476114 0.0396989 0.0536793 0.0458909 0.0317855 0.128658 0.0435252 0.0541313 0.121461 0.0913452 0.0419283 1 0.0535415 0.0105352 0.00954447 0.0355564 0.0212095 0.0295777 0.0293105 0.0427017 0.0533772 0.0268583 0.551132 0.088122 0.113057 0.0233228 0.0328371 0.0129122 0.00305132 0.0800414 0.046214 0.0275192 1 0.0208269 0.0811683 0.0640663 0.0201068 0.0342003 0.00500652 0.0196688 0.112795 0.0154784 0.0076634 0.0382559 0.0452476 0.00985454 0.0168465 0.0275012 0.0289341 0.0265974 0.031048 0.0177767 1 0.0123904 0.0189236 0.0331627 0.0319359 0.0225292 0.0047219 0.0121698 0.0386405 0.0918772 0.0214231 0.0373903 0.0472641 0.0524489 0.0115205 1 0.064342 0.0345435 0.0414275 0.0481865 0.00619826 0.0210517 0.00914809 0.0242192 0.0311419 0.0120293 0.00251713 0.0427799 0.0559377 0.0542011 0.014216 0.0282682 0.0197704 0.0254366 0.0374076 0.0354817 0.0204618 1 0.990855 0.0772356 1 0.0152249 1 0.141979 0.0607737 0.0175337 0.0476877 0.00937225 0.0421856 0.0476404 0.0373276 0.0338936 0.0362578 0.0672257 0.0233041 0.00285872 0.0247486 0.0716476 0.00755228 0.057109 0.0102943 0.00890145 0.0133924 0.0227735 0.0341131 0.0653143 0.010797 0.0091434 0.0129375 0.0293689 0.00960485 0.00641835 0.0310349 0.0746942 0.00772618 0.0286582 0.0167858 0.00797722 0.0223573 0.0166255 0.0432164 0.0513197 0.0295082 0.110725 0.0123986 0.042852 0.0898835 0.0212457 0.0441411 0.00979842 0.0542291 0.0205678 0.0475695 0.0208006 0.0305099 0.0638069 0.0484158 0.0415302 0.0218161 0.0229758 0.0178574 0.0127874 0.0262083 0.00876566 0.00897541 0.0492074 0.977556 0.0168109 0.0068218 0.011078 1 0.0189971 0.047618 0.0284929 0.0380821 0.0084213 0.0300106 0.0145702 0.0314163 0.0256361 0.0137408 0.126229 0.0417744 0.0745678 0.0891654 0.0264731 0.0618195 0.041207 0.0499644 0.00357226 0.00829665 0.0290207 0.0472997 0.00559073 0.0279943 0.986954 0.0433084 0.00882525 0.0625117 0.00680701 0.0278981 0.0592749 0.00651893 0.0696745 0.0695834 0.00977363 0.184397 0.0214969 0.0476757 0.0410942 0.115869 0.0505601 0.0176713 0.0218061 0.0182609 0.0435355 0.0212071 0.0165261 0.0114909 0.0139778 0.0218116 0.0249186 0.0521931 0.105736 0.0276475 0.0784259 0.0812214 0.0243671 0.0660653 0.0147117 0.00856632 0.0556018 0.0457002 1 0.0224999 1 0.0423445 0.00756542 0.0485595 0.0554311 0.0117092 0.0175946 0.0135486 0.00937254 0.0292658 0.0322797 0.0150114 0.0213101 0.16056 0.0518237 0.039548 0.00514181 0.0184705 0.0485272 0.0198931 0.0388573 0.0349604 0.0175318 0.0325968 0.0591483 0.0153581 0.0338323 0.0193901 0.0261924 0.0136025 0.0181427 0.0206473 0.010674 0.0476883 0.0115755 0.0162683 0.0164605 0.0265579 0.0423624 0.0409647 0.112725 1 0.00514857 0.0636677 0.0363025 0.0463586 0.0462636 0.0517817 0.0362942 0.0553793 0.034096 0.0278892 0.0222977 0.00296376 0.0204515 0.0205916 0.0143011 0.124375 0.0430743 0.0183742 0.031003 0.0157672 0.0377809 0.0121583 0.035208 0.0275359 0.0167818 0.00308874 0.0229638 0.00352934 0.00933596 0.945689 0.0377182 0.0228345 0.0401096 0.0254861 0.00870865 0.0225179 0.00719051 0.0395007 0.0178903 0.0243919 0.0335793 0.05137 0.0272305 0.00558001 0.00950823 0.0113214 0.0355432 0.0118735 0.0212621 0.0792307 0.00422806 0.0342311 0.030851 0.0178221 0.0114107 0.0172526 0.0356022 0.0073111 0.0396223 0.0285564 0.0605781 0.0507999 0.0116064 0.0176738 0.0472244 0.0656309 0.0182983 0.0297674 0.0441806 0.0506959 0.969567 0.0194291 0.00641098 1 1 0.0232727 0.056105 0.0393196 0.0373272 0.00796676 0.0251313 0.0223498 0.00710873 0.0471539 0.052458 0.15155 0.0129455 0.0321438 0.0273878 0.1363 0.0284748 0.0114123 0.0199311 0.0698186 0.0243505 0.00526048 0.046651 0.0464439 0.0418741 0.0443706 0.0302511 0.0442864 0.0592435 0.042481 0.0261686 0.314151 0.0292361 0.00581662 0.0549782 0.189202 0.0332879 0.0281902 0.02851 0.0427954 0.795596 0.980374 0.0267467 0.0217209 0.999504 0.0204149 0.0420102 0.0567693 0.0382893 0.046284 0.0184461 0.0276129 0.0120312 0.159425 0.00976921 0.231921 0.0196692 0.025945 0.0556395 0.0137177 0.0446634 0.0334329 0.0350407 0.0400101 0.152103 0.0136016 0.0135715 0.039692 0.0382602 0.0139106 0.0299467 0.0164526 0.0370327 0.00922608 0.0492434 0.0432606 0.0235746 0.0138864 0.0163311 0.00575184 0.0389123 0.00875722 0.00331354 0.00780836 0.0270735 0.101139 0.0381126 0.0163164 0.0157497 0.00803911 0.999999 0.967551 0.18245 0.0228199 0.04178 0.0329513 0.221992 0.0426302 0.0462461 0.0419512 0.0825178 0.0269349 0.0541573 0.0841409 0.0440356 0.05423 0.0290154 0.0109607 0.0491291 0.0232426 0.0398476 0.998216 0.027927 0.018988 0.0330453 0.0153592 0.0181793 0.00492416 0.0659862 0.0125803 0.0229846 0.0118036 0.00527591 0.0271338 0.0275991 0.00950867 0.0384148 0.0279369 0.00849672 0.0388417 0.00751632 0.0125177 0.0340593 0.0282816 0.0439412 0.0293474 0.00778889 0.0428576 0.0369458 0.0440471 0.0496264 0.0167401 0.0439917 0.0195016 0.014751 0.0265286 0.0353134 0.0733275 0.0418323 0.00688284 0.0432074 0.0154286 0.0228071 0.0399901 0.0181506 0.0231453 0.0150155 0.0433516 0.0338503 0.0573269 0.0473127 0.00563258 0.0454164 0.0553753 0.00952993 0.0623902 1 0.0280773 0.0426505 0.0094793 0.0951815 0.0202521 0.030906 0.992886 0.0190998 0.0244619 0.00882057 0.0354797 0.0077078 0.0397132 0.0197417 0.0200824 0.0324856 0.012236 0.0083244 0.0149884 0.0241638 0.0140477 0.0081403 0.955791 0.0074969 0.124312 0.0114836 0.0595612 0.0405163 0.0296494 0.016208 0.0153853 0.0185657 0.00906076 0.0218813 0.00922112 0.0214909 0.00545339 0.0145728 0.0199445 0.227 0.0186246 0.00630481 0.0387594 0.00924686 1 0.767832 0.00383259 0.00461619 0.00784758 0.0470371 1 0.306884 0.134208 0.99829 0.0326354 0.0343563 0.00728919 0.0228767 0.011474 0.0284584 0.0514787 0.044134 0.0326729 0.0198241 0.0320412 0.0228 0.999999 0.0192262 0.0471261 0.0231 0.038444 0.045154 1 1 1 1 0.045035 0.0426096 0.0500911 0.0145349 0.0268277 0.0235351 1 0.0106246 0.0478744 0.00579473 0.0517851 0.0412662 0.0120409 1 0.0149453 0.0140409 0.0165644 0.042571 0.0473507 0.0451911 0.00876413 0.0294799 0.027228 0.0179364 0.0155289 0.037302 0.0556283 0.0366117 0.0405713 0.0152289 0.0035469 0.0364274 0.0340161 0.0434404 0.050647 0.0320314 0.0500998 0.0499267 0.0425203 0.0136023 0.00804815 0.0189847 0.0135 0.0089309 0.0186495 0.0085784 0.0200532 0.0130932 0.0180943 0.0281294 0.0524991 0.999647 0.0210234 0.0279657 0.0248567 0.024088 0.0206395 0.00327387 0.0266862 0.0316553 0.01323 0.0377807 0.0233672 0.999987 0.0366515 0.987627 0.0319451 0.0430539 0.0250353 0.0138064 0.0160022 0.00773584 0.0515483 0.02005 0.0533232 0.0615715 0.0344957 0.0343192 0.999994 0.043742 0.0851933 0.0487337 0.0117532 0.0170478 0.0210618 0.0156319 0.0409971 0.0220626 0.0496284 0.0467033 0.0333862 0.0488115 0.0408183 0.0476376 0.0453819 0.0171589 0.0416817 0.0467746 0.0138376 0.0638128 0.0100625 0.0343406 0.0231978 0.134484 0.0933627 0.0535748 0.0444326 0.0280168 0.00887532 0.0367068 0.00379917 0.0439779 0.0100269 0.00815391 0.0183049 0.0158659 0.0363102 0.0104151 0.00385232 0.0427087 1 0.0406232 0.00690688 0.0110337 0.0148841 0.00306739 0.999477 0.0227158 0.014038 0.031816 0.075735 0.0113503 0.032841 0.00390692 0.0284794 0.0126704 0.0246346 0.0241165 0.0160761 0.0471198 0.0105113 0.0113242 0.0190623 0.036553 0.00853883 0.0107792 0.0908877 0.0247845 0.019575 0.0122585 0.015583 0.00326007 0.0925197 0.0107451 0.0260401 0.0124783 0.0349963 0.0419592 0.00959692 0.0319796 0.00877639 0.0204065 0.0296215 0.0303443 0.0108841 0.0221298 0.0104587 0.0325036 0.115294 0.0123863 0.0078481 0.0105259 0.01123 0.0218983 0.00312081 0.011352 0.0235251 0.0383223 0.221271 0.0277611 0.0140531 0.0532607 0.0146265 0.01923 0.0170508 0.0417708 0.0335089 1 0.00861609 0.0167143 0.0948183 0.091314 0.100039 0.0273903 0.0569626 0.0104293 0.0279111 0.0450108 0.0134644 0.0242391 0.0231522 0.019123 0.013159 0.0121309 0.959694 0.00303239 0.0197747 0.299803 0.0394399 0.0279089 0.486531 0.0138768 0.0141429 0.0133352 0.0137699 0.0120377 0.0260064 0.033543 0.0483548 0.0204042 0.0271668 0.999909 0.0179058 0.0220403 0.0156448 0.0347835 0.0549 0.0220037 0.0431932 0.0463916 0.0132084 1 0.0331969 0.944001 0.989034 0.0266896 0.0478164 0.00756846 0.0256926 0.036806 0.0158157 0.0544141 0.040181 0.0100306 0.00460995 0.0254932 0.0214389 0.00383948 0.0219464 0.0379805 0.0431439 0.00384516 0.0168812 1 0.00641759 0.0553597 0.00972228 0.0455633 0.0410958 0.0584283 0.0109793 0.024442 0.0257318 0.00416032 0.0199251 0.0309266 0.0143963 0.0243744 0.0133767 0.0189777 0.0134063 0.0108141 0.0483451 0.0150273 0.0269139 0.0387234 0.00761776 0.0207123 0.0192207 1 1 0.101391 0.0664472 1 0.00998262 0.192266 0.0563426 0.0258754 0.0673307 0.0128167 0.0501532 0.0364416 1 0.026037 0.154 0.0197334 0.0310289 0.746745 0.0479143 0.0445745 0.131496 0.0503478 0.080703 0.0664579 0.00623407 0.0283146 0.0182088 0.0631928 0.0243219 0.0149073 0.0323788 0.0276922 0.00798006 0.0617787 0.0459332 0.99992 0.0549613 0.0519992 0.012512 0.0457788 0.0439861 0.0155931 0.00645228 0.0127757 0.0260182 0.0213127 0.0252893 0.0169652 0.038521 0.0390773 0.0236754 0.0305006 0.0297148 0.00773258 0.0479453 0.0119893 0.0517006 0.0356112 0.00730818 0.0431684 0.00957732 0.0194577 0.080613 0.0918674 1 0.033921 0.0123734 0.156621 0.0401522 0.0486398 0.0132473 0.0242951 0.0397948 0.013711 0.0631903 0.0139863 0.0149295 0.0177923 0.0492259 0.0689856 0.026973 0.0364436 0.0206617 0.00695555 0.00927886 0.0070905 0.0902607 0.0637563 0.0100763 0.0358181 0.01077 0.0401782 0.997511 0.0661313 0.0234084 0.018897 0.0306022 0.00950215 0.0067654 0.00375651 0.0344078 0.0229633 0.062587 0.00448895 0.0215544 0.011744 0.0289096 0.0217242 0.0198835 0.0247374 0.00803379 0.012644 0.0145277 0.0160945 0.0178818 0.00983597 0.0223716 0.0199409 0.0473329 0.0187474 0.0190473 0.0330591 0.00939215 0.0165796 0.0505822 0.0358431 0.035386 0.0528671 0.0136393 0.00539848 0.0250351 0.0283105 0.0391804 0.0541214 0.0545122 0.0152031 0.0083287 0.0507289 0.00326766 0.0260006 0.0153568 0.0235827 0.01159 0.0219207 0.036584 0.0257212 0.00405903 0.045462 0.0101905 0.0385929 0.0134195 0.00241095 0.0333331 0.0206396 0.0780981 0.00275055 0.0189156 0.0151351 0.0217193 0.010645 0.0751931 0.0211751 0.0510077 0.040819 0.0331228 0.023343 0.0155548 0.125779 0.0500891 0.0114513 0.0284265 0.0310405 0.0153986 0.0128207 0.0507037 0.00685985 0.0256875 0.0130358 0.0434516 0.0258385 0.0167414 0.0452818 0.0198294 0.0826536 0.031721 0.0367282 0.0481114 0.0294668 0.0465561 0.0449817 0.0144238 0.0460788 0.0497628 0.00716997 0.0225572 0.00892721 0.124243 0.132636 0.0627972 0.0468255 0.0488864 0.03252 0.0184807 0.0413344 0.0156167 0.00610062 0.0253198 0.0618924 0.0203039 0.0379732 0.0425126 1 0.0184283 0.0269458 0.0448328 0.035634 0.00523793 0.0448794 0.0452418 0.0163678 0.0488905 0.0121372 0.0239739 0.990408 0.0995474 0.0207062 0.0316156 0.0257442 0.00597531 0.0166878 0.0217171 0.0113221 0.0120497 0.0175862 0.0238953 0.0757836 0.0247835 0.0394673 0.0122607 1 1 0.0356502 0.0113278 0.00961254 0.991036 0.0732122 0.69078 0.0474678 0.0462978 0.0662308 0.0603155 0.259229 0.0136932 0.0691122 0.0169271 0.0421841 0.0126483 0.00677489 0.14855 0.071371 0.0699233 0.0358723 0.0715398 0.0386533 0.999983 0.0116092 0.0125235 0.0492737 0.0376393 0.056052 0.0412683 0.0237808 0.025037 0.00458864 0.0486348 0.0208487 0.00899329 0.0381607 0.0211537 0.0232232 0.0271306 0.0771372 0.29596 0.0271831 0.0381277 0.0306537 0.99831 0.0390014 0.0177585 0.0419486 0.00873422 0.00714807 0.0415988 0.0341279 0.0436698 0.12593 0.0149242 0.0267282 0.0303738 0.021427 0.0495183 0.0248333 0.0230661 0.0218558 0.0114572 0.0572699 0.0332001 0.00718587 0.0382869 0.0194094 0.0478184 0.0735816 0.0429145 0.010591 0.00904765 0.189188 0.0239966 0.0274312 0.0513483 0.012519 0.0100845 0.99475 0.012222 0.00343512 0.0155871 0.0294765 0.0155 1 0.0165303 0.0193138 0.0281378 0.0135634 0.0416329 0.0570098 0.0241204 0.00514017 0.0110897 0.0174957 0.00927021 0.00829139 0.0535616 0.0247911 0.146359 0.00525513 0.0466927 0.0395915 0.00792279 0.0300846 0.00901031 0.0113849 0.260631 0.0361354 0.999546 0.0516175 0.999904 0.00741646 0.268943 0.0224475 0.0140062 0.0554408 0.0218276 0.00809668 0.0197479 0.0137211 0.00578617 0.0214706 0.00461949 0.0171231 1 0.0136176 0.015303 0.0233356 0.0612616 0.0241014 0.0129233 0.132566 0.00438713 0.0080155 0.0348339 0.00312029 0.0521243 0.403504 0.0252999 0.016173 0.0215938 0.0279451 0.00489999 0.0310376 1 0.018983 0.0328813 0.127077 0.0440663 0.0485071 0.0155514 0.0529117 0.0455053 0.0230607 0.0697455 0.0792501 0.0659244 0.0223333 0.0159471 0.0182364 0.0557573 0.0399449 0.0473416 0.0553898 0.0432798 0.0751395 0.0106215 0.0347673 0.0276037 0.0352625 0.00870125 0.0447624 0.0676046 0.956603 0.999786 1 0.0172897 0.0391987 0.0127939 0.00794922 0.073985 0.0194221 0.0275612 0.00856418 0.00635585 0.0319491 0.0368277 0.0201703 0.00779609 0.0225149 0.00864726 0.0339304 0.0689345 0.998114 0.00354719 0.00936712 0.0811713 0.0178888 0.017219 0.0147054 0.0136417 0.126439 0.0225927 0.0404313 0.0435289 0.818151 0.0190657 0.0139131 0.0680667 0.0316674 0.0289543 0.494174 0.905488 0.00762911 0.00653769 0.0218521 0.0332788 0.0665707 0.0517977 0.00990455 0.00560794 0.00634981 0.0257841 0.0388821 0.0396402 0.0203804 0.98491 0.030238 0.103564 0.0992952 0.0115727 0.0282499 0.00657846 0.0119032 0.0104627 0.0224045 0.0224343 0.0214345 0.0664015 0.00641358 0.0457075 0.780043 0.0245592 0.0372241 0.00811675 0.00830211 0.0501153 0.00392191 0.0662339 0.223943 0.0127426 0.0104927 0.029461 0.00809012 0.0398801 0.0417433 0.0456522 0.0208687 0.0241428 0.011045 0.0252797 0.0184841 0.010393 0.0145435 0.0490288 0.0441429 0.0151086 0.0103164 0.977199 0.00500404 0.007485 1 0.0036537 0.0405644 0.0600599 0.0223308 0.0172164 0.97628 0.0507162 0.0362294 0.0252984 0.0423 0.00721026 0.11361 0.0161233 0.0122224 0.033721 0.0471102 0.0250701 0.0189878 0.0344397 0.00948566 0.0416539 0.028597 0.0383594 0.0656414 0.0411824 0.00730172 0.0101029 0.0215456 0.36006 0.0558715 0.0125241 0.0847268 0.0269964 0.058342 0.00862687 0.0112544 0.0390797 0.0309028 0.115266 0.0432562 0.0411254 0.00956542 0.0586329 0.851242 0.997488 0.0294674 0.0168986 0.401718 0.00631167 0.0114634 0.0198475 0.00356331 0.148566 0.0168581 0.0227373 0.219507 0.0395961 0.0489123 0.0132229 0.0114816 0.0359339 0.0354977 0.0303342 0.0345717 0.00727519 0.0283859 0.0495991 0.0188143 0.0698359 0.0545607 0.0475 0.0382498 0.0580469 0.0191013 0.0204077 0.0308557 0.200033 0.0852156 0.045515 0.0385231 0.0188388 0.0520113 0.0137534 0.0360208 0.0303476 0.0444369 0.00598387 0.0678135 0.0257292 0.0502606 0.00850858 0.0264355 0.0402986 0.014349 0.0465464 0.984094 0.532561 0.0127929 0.0496415 0.0118492 0.00674 0.0480159 0.0129758 0.0311487 0.0209266 0.0285864 0.143467 0.998369 0.0454716 0.0285664 0.0474906 0.0428027 0.0267321 0.999999 0.0069029 0.0364711 0.0759936 0.00960884 0.0527393 0.035737 0.0406656 0.0309819 0.0285652 0.015976 0.0730294 0.164111 0.0396474 0.999856 0.032389 0.666453 0.069372 0.0511705 0.0457388 0.0104844 0.0117496 0.0234167 0.0503556 0.0355982 0.0292406 0.112214 0.0294416 0.0449378 0.0289641 0.0393892 0.0269465 0.0209883 0.0132804 0.0461208 0.0242586 0.00770755 0.230207 0.0404037 0.0156979 0.042794 0.062469 0.0206503 0.0103163 0.0144596 0.0217912 0.0295406 0.00256771 0.084026 0.0100679 0.0243761 0.00924614 0.0391286 0.0227809 0.00808123 0.0485627 0.0478071 0.0466906 0.012768 0.0532509 0.0155633 0.0139314 0.0402104 0.0199659 0.00762824 0.0146653 0.0546964 0.0465522 0.0400013 0.0122211 0.0147922 0.0407868 0.0088436 0.0289061 1 0.0436152 0.0412478 0.0340938 0.999354 0.0544113 0.017823 0.0306023 0.127962 0.0239883 0.0152127 0.00983634 0.0713277 0.106748 0.0348214 0.0452872 0.113135 0.0290332 0.00788034 0.0713677 0.0402271 0.00789412 0.0105373 0.0264103 0.00779474 0.0173888 0.0471469 0.0357277 0.0149808 0.0490438 0.0155656 0.194115 0.0360072 0.0507981 1 0.0470038 0.0374559 0.0359831 0.0214358 0.00657378 0.00810147 0.0116747 0.0128181 0.00592816 0.0124276 0.0226104 0.0053287 0.022446 0.0228 0.0554886 0.054209 0.0177835 0.0223045 0.0763183 0.0404276 0.0131737 0.0106418 0.0423777 0.00553261 0.0224763 0.020291 0.0643765 0.0155623 0.141521 0.0835152 0.00378527 0.0278244 0.0131344 0.00886046 0.0673387 0.027135 0.00522901 0.0207618 0.0289638 0.00809216 0.0553528 0.0463916 0.0275291 0.044842 0.0102471 0.0105441 0.0115463 0.0685267 0.042562 0.031293 0.00631912 0.0304696 0.0303799 0.0286261 0.017688 0.0509039 0.0497913 0.0287603 0.041555 0.0201995 0.999834 0.961303 0.0175915 0.0118274 0.0135359 0.147478 0.0142074 0.178009 0.0171351 0.085836 0.0259969 0.0183839 0.0242724 0.00763066 0.999929 0.00852465 0.0180712 0.0363754 0.0197908 0.0295881 0.054189 0.993066 0.091759 0.0159832 0.015505 0.0409296 0.0097984 0.0298659 0.035167 0.0724552 0.0101762 0.140627 0.0223254 0.00730855 0.0466674 0.00435312 0.012886 0.0537596 0.00596071 0.98519 0.947883 0.0381804 0.00951374 0.0366828 0.984417 0.00755043 0.0101568 0.0124288 0.00550259 0.00654666 0.0491462 0.0293618 0.0171897 0.0317537 0.0212514 0.010325 0.0215766 0.0799414 0.999994 0.0118678 0.0303366 0.006762 0.0222725 0.125377 0.0109089 0.0305774 0.0145554 0.0364003 0.0242347 0.0200933 0.0100301 0.0504574 0.0194377 0.0478436 0.00627904 0.0407202 0.0487381 0.0663345 0.0174594 0.00630439 0.0204646 0.990972 1 1 0.999976 0.169798 0.0185846 0.00774183 0.0087359 0.0368325 0.0269837 0.0505403 0.0245689 0.0556985 0.0301423 0.0266353 0.0135987 0.0114821 0.043062 0.00704292 0.0301537 0.0225286 0.0177016 0.0218614 0.013896 0.0101267 0.0402392 0.0466322 0.0148735 0.00428366 0.0111825 0.0562771 0.0218957 0.0131756 0.0247693 0.0386356 0.0682838 0.0492007 0.0730213 0.0605341 0.0120442 0.0360592 0.00916163 0.0301549 0.0186128 0.318989 0.0213605 0.946277 0.0570588 0.0228871 0.0464197 0.0499121 0.994254 0.0217598 0.291804 0.0133359 0.0191434 0.0127645 0.036947 0.040502 0.0897716 0.0120757 0.878428 0.00539492 0.00754231 0.0421317 0.0101385 0.022144 0.00341071 0.0495555 0.0180821 0.0124435 0.0455075 0.0142254 0.999992 0.0438843 0.00694802 0.0417401 0.0584935 0.0107733 1 0.00710588 0.0119267 0.0339586 0.00871526 0.00376867 0.0451906 0.00955835 0.015453 0.00632984 0.0324077 0.0254021 0.0110271 0.0225843 0.0217655 0.0143369 0.0103185 0.0404426 0.862751 0.00574223 0.0258887 0.0158692 0.0232005 0.0212298 0.0448225 0.281639 0.0740607 0.0063282 0.0138579 0.015491 0.00574009 0.0111704 0.0390905 0.010103 0.0180551 0.983743 0.00337721 0.0359355 0.013513 0.022509 0.0950885 0.00520754 0.0125928 0.0153916 0.0200104 0.0102242 0.0183277 0.0447575 0.0157463 0.0199427 0.0272422 0.0159799 0.00863922 0.0978104 0.0969955 0.0691148 0.0100359 0.274114 0.623706 0.00818652 0.00847346 0.0350087 0.0548839 0.0392915 0.0467526 0.0348972 0.0278974 0.0071612 0.00570087 1 0.00849889 0.00231082 0.00787482 0.047099 0.0375698 0.0216224 0.0149136 0.0140006 0.0490006 0.0371183 0.0620019 0.0105889 0.002166 0.0157477 0.045331 0.0143185 0.00639937 0.00534676 0.00354869 0.0117481 0.00536573 0.0404518 0.00575841 0.0238048 0.00814281 0.0241909 0.0219047 1 0.0213228 0.0211546 1 0.00583213 0.032421 0.0185506 0.00617894 0.0397723 0.0277725 0.00870226 0.0103946 0.0207222 0.0315494 0.00206732 0.018999 0.0228593 0.0417898 0.0108314 0.0189249 0.00995488 0.186728 0.0152141 0.00566592 0.00717519 0.0254328 0.0336401 0.00499222 0.00806283 0.0131304 0.00944979 0.00751012 0.00792469 0.037842 0.141064 0.00819414 0.0321874 0.0131648 0.0127003 0.0625451 0.020606 0.00517555 0.0204479 0.0180929 0.0800053 0.0110777 0.00949899 0.0370638 0.00492108 1 0.0355392 0.00805238 0.76161 1 1 0.110422 0.014487 1 0.0435007 0.00968579 0.065177 0.0335878 0.0260829 0.00951024 0.0194364 0.0071478 0.0105259 0.0276121 0.0123531 0.0226061 0.0141712 0.0368204 0.0111369 0.00611068 0.0115126 0.0128168 0.162556 0.00624525 0.027221 0.0332627 0.0471439 0.0109655 0.0529596 0.0586152 0.954889 0.0273001 0.0148819 0.0215768 0.00642364 0.0111923 0.0105123 1 0.0285 1 0.130443 0.145173 0.0322027 0.0219852 0.0983453 0.0747982 0.0289 0.0384551 0.0186659 0.115009 0.0310595 0.0335409 0.0717987 0.0399638 0.0178618 0.0252604 0.0335339 0.0279737 0.00627842 0.0059855 0.0127425 0.0308626 0.0110054 0.999999 0.0309827 0.0321423 0.0566153 0.00828725 0.0721779 0.0143067 0.218011 0.00486909 0.0272863 0.0195632 0.113835 0.0392805 0.197682 0.00608058 0.00771611 0.0111938 0.0470378 0.00557579 0.110111 0.0220032 0.0148491 0.063893 0.03809 0.0086 0.0304954 0.0215535 0.0455566 0.0151434 1 0.046907 0.0067446 0.0115674 0.0307283 0.00286118 0.152703 0.0284868 0.0326547 0.0140441 0.0275827 0.0493984 0.0578578 0.00959861 0.00917198 0.0133165 0.00299828 0.139725 0.0352359 0.999947 0.637918 0.0179527 0.00619876 0.00886437 0.021618 0.0110286 0.0450774 0.0706509 0.022961 0.0221948 0.053738 0.0397381 0.0279569 0.0943361 0.0115233 0.0240668 0.0131425 0.0226181 0.0250094 0.0303854 0.0456932 0.0415885 0.0719933 0.0316238 0.0291275 0.0519594 0.0127912 0.0257927 0.040904 0.0419323 0.0126254 0.032391 0.0192395 0.0309105 0.0207826 0.0286808 0.0311261 0.114585 0.0448169 0.0399846 0.0414152 0.0346331 0.0233743 0.126696 1 0.0533214 0.00820233 0.0174325 0.0179927 0.00422937 0.00961614 0.00642579 0.0147441 0.04356 0.0047658 0.0348853 0.0119253 0.00333291 0.999986 0.0228733 0.0543242 0.0070144 0.00910039 0.00936267 0.0146225 0.00558612 0.0386685 1 0.0269048 0.016034 0.0550397 0.0389848 0.0208166 0.00511176 0.0114259 0.0739563 0.0522809 0.0219033 0.073509 0.0175 0.0251075 0.00711041 0.0227703 0.0137929 0.0251283 0.0331533 0.0205079 0.0131029 0.00796011 0.0634558 0.0391774 0.00181522 0.0484258 0.0221641 0.0163735 0.0267291 0.0133689 0.0193213 0.00814319 0.00690856 0.0179545 0.0814185 0.0456079 0.0158202 0.0191248 0.00998953 0.00955728 0.00649508 0.0442559 0.0416626 0.0223197 0.0254706 0.00565268 1 0.0711396 0.0321732 0.0234997 0.0103805 0.0147014 0.0159581 0.024059 0.0200525 0.00637117 0.0258517 0.0629682 0.0111414 0.0458703 0.0140518 0.0370512 0.0351238 0.0429451 0.0225179 0.0296906 0.033196 0.0179763 0.0361493 0.00396874 0.183507 0.0247661 0.0957827 0.0188573 0.0538499 0.0153101 0.0567529 0.0209977 0.0180174 0.0148599 0.0515518 0.010904 0.0101341 0.0301104 1 1 1 0.0205039 0.0313136 0.0133795 0.0321029 0.0186167 1 0.00344916 0.00534191 0.00577066 1 0.0179648 0.0107132 0.00602852 0.0120376 0.0373248 0.99998 0.00297676 0.0190436 0.0122797 0.999643 0.0138454 0.00958833 0.0347459 1 0.00572483 0.0106579 0.0307135 0.0458742 0.00358533 0.0226629 0.0162684 0.0305459 0.0190582 0.00563342 0.00864358 0.00536769 0.0259262 0.0318252 0.0447181 0.020682 0.0201533 0.00553153 0.0144657 0.0120337 0.0176105 0.0181335 0.0426144 0.0266723 0.013858 0.0410484 0.0118378 0.00940083 0.00811104 0.0582637 0.0854452 0.0238881 0.0296043 0.0118817 0.0293707 0.0462786 0.999378 1 0.036255 0.0312513 0.05756 0.0686619 0.0442444 0.0350542 0.0191324 0.0497652 0.0196852 0.0243882 0.0482317 0.0163208 0.0239179 0.037841 0.0351699 0.0449313 0.0243976 0.0364621 0.026018 0.0191939 0.0150926 0.121607 0.0448335 0.0583708 0.0169598 0.0383327 0.0219073 0.00879921 0.022827 0.0341564 0.0131808 0.045809 0.0285213 0.0880689 0.0373963 0.0194482 0.0330577 0.0300319 0.0391342 0.0398493 0.0530449 0.18749 0.0577993 0.0345586 0.0362323 0.0421814 0.0351477 0.0523938 0.0933985 0.0576718 0.0421172 0.0361226 0.025848 0.0173325 0.017797 0.0256421 0.0179306 0.0235199 0.0491167 0.0456046 0.0253599 0.0240472 0.0235184 0.0249998 0.0385081 0.0276132 0.0393671 0.0295047 0.0449422 0.0310677 0.0350497 0.0230006 0.0428956 0.0315435 0.0305841 0.0481888 0.00602842 0.033825 0.0291775 0.0367817 0.0197445 0.0193427 0.114417 0.0277257 0.0140756 0.127712 0.0122781 0.127946 0.203411 0.0182731 0.0160623 0.0332183 0.0266712 0.0325392 0.0346914 0.0591206 0.0386416 0.0086013 0.380171 0.98633 0.0436085 0.121359 0.034283 0.0412178 0.0216463 0.0430024 0.0191681 0.0242875 0.0261115 0.00488375 0.0599709 0.0201202 1 0.0493979 0.0455457 0.038462 0.0134032 0.00664734 0.0169187 0.0364124 0.0127669 0.0151153 0.0546311 0.00353506 0.0593015 0.0113231 0.0208075 0.0456456 0.0415697 0.047263 0.0540392 0.031818 0.0143037 0.0534204 0.0167961 0.0463017 0.119413 0.0411914 0.0301777 0.0293764 0.114651 0.023214 0.153326 0.0232653 0.0151452 0.0141546 0.0334958 0.0280312 0.00802609 1 0.0376847 0.999998 0.00341551 0.00709642 0.0160803 0.0170938 0.0417438 0.0223184 0.0104544 0.0208037 0.0136967 0.0309351 0.00425706 0.0266903 0.0109074 0.0340209 0.0250652 0.946093 0.00759293 0.0227014 0.00272038 0.999332 1 1 0.00694139 0.0338937 0.0370216 0.0261045 0.0317499 0.00479167 0.0271027 0.0118057 0.0074856 0.0112013 0.0220858 0.0433082 0.00788857 0.0801227 0.849725 0.013663 0.0552163 0.0510854 0.014103 0.0355824 0.0188482 0.0567439 0.0139856 0.0477587 0.00653421 0.0354556 0.0364282 0.0490497 0.0214192 0.0249281 0.0410827 0.0321504 0.0264307 0.0379124 0.0225476 0.0215888 0.0193249 0.0422092 0.043473 0.017391 0.0799206 0.0203018 0.0156162 0.154641 0.0524724 0.0440591 0.0753123 0.0244812 0.0266052 0.0144607 0.0144872 0.0310128 0.011121 0.0422346 0.0298251 0.00870943 0.0259624 0.010958 0.0197702 0.231311 0.887058 0.0240708 0.0229394 0.0930901 0.013898 0.00871446 0.0187064 0.0373275 0.00732167 0.00858454 0.00661056 0.00927214 0.0265 0.11855 0.0145594 0.0185141 0.999999 0.0520869 0.0118223 0.00720025 0.0203357 0.0149314 0.0511273 0.0533297 0.00601079 0.025646 0.0501596 0.0284838 0.0106206 0.0277125 0.0335734 0.072561 0.0391645 0.0109226 0.0392788 1 0.0365705 0.0586157 0.0709112 0.00936354 0.0146789 0.999999 0.0127212 0.00783674 0.00858364 0.0240467 0.030103 0.0154542 0.0109079 0.0333194 0.0101468 0.0530893 0.0205522 1 0.0431536 0.0083416 0.919471 0.0520319 0.0121382 0.0170102 0.00611935 0.00577944 0.00781499 0.0247214 0.0471655 0.0635117 0.013931 0.00887247 0.0144413 0.0483509 0.0244701 0.0297568 0.015739 0.02248 0.00427706 0.0315766 0.0097206 0.00530714 0.0149321 0.0508961 0.0369256 0.0295209 0.422468 0.0165158 0.0217323 0.0573282 0.0276409 0.0487301 1 0.00639925 1 0.0172854 0.0259895 0.159867 0.0468564 0.0131969 0.596195 0.0460711 0.0812966 0.0247145 1 0.0466307 0.00925251 0.00573329 0.00480581 0.0192542 1 0.0111772 0.0228615 0.00688756 0.00980215 0.00367441 0.014526 0.0368147 0.0131392 0.00702552 0.0307125 0.0314719 0.00684951 0.121439 0.0336163 0.0309889 0.0415858 0.0231377 0.0482918 0.155367 0.0261089 0.0276717 0.0891646 0.0191725 0.0299515 0.0193915 0.0288593 0.00941965 0.010007 1 0.00929556 0.0359375 0.0246325 0.0156696 0.0433197 0.0367617 0.0825419 0.0332441 0.0282661 0.0327866 0.0264191 0.0412401 0.0364537 0.0234603 0.0416735 0.0255243 0.0679605 0.0242176 0.018602 0.0186583 0.0264245 0.0159526 0.025514 0.0806847 0.0950379 0.0263641 0.0230653 0.0306903 0.0274171 0.030224 0.0199086 0.289598 0.0787118 0.0938427 0.0138067 0.00768175 0.177036 1 0.35986 0.0628992 0.00483499 0.0282063 0.00868406 0.036486 0.0367786 0.870364 0.00403197 0.00613029 0.0441973 0.0224956 0.0248607 0.0189498 0.0172671 0.999933 0.0873245 0.00630939 1 0.0155823 0.00827048 0.012411 0.0217831 0.11105 0.0448569 0.030476 0.00662404 0.00574431 0.00786465 0.0122788 0.012788 0.00242284 0.0197987 0.0704434 0.0355835 0.0284249 0.0357247 0.0922163 0.041457 0.047919 0.0136358 0.00936658 0.0148197 0.0125817 0.0100688 0.0446388 0.00731812 0.108631 0.0036741 0.0435849 0.103241 0.010449 0.160776 0.0230501 0.00559426 0.0177669 1 0.00796453 0.00479495 0.0428513 0.0214412 0.0170352 0.00956103 0.0164906 0.0375734 0.0168268 0.0284476 0.999687 0.0198595 0.00695788 0.00224042 0.0191489 0.038576 0.0110692 0.0450726 0.0103158 0.0169679 0.0316582 0.0110146 0.0208084 0.0223095 0.0171147 1 0.0436078 1 0.0196199 0.0418884 0.0295579 0.0210129 0.0165202 0.0233274 0.0332936 0.0559626 0.00190718 0.0339526 0.00660836 0.0083721 0.0143748 0.00710567 0.0288101 0.0275685 0.0213803 0.0155267 0.015455 0.0568658 0.0166507 0.00937145 0.0732852 0.185903 0.999512 0.0391448 0.0127741 0.0296969 0.00519941 0.0344938 0.0478258 0.00601826 0.0226205 0.0183009 0.0197639 0.0369439 1 0.0194264 0.00340028 0.0691329 0.0502268 0.00797258 0.995477 1 1 0.0141103 0.0037006 0.0333199 0.00396222 0.0351612 0.00754152 0.0439819 0.0141853 0.00874645 0.0715003 0.012887 0.0372866 0.00871676 0.0335272 0.0144321 0.0125056 0.00666604 0.0546012 0.0335449 0.0480061 0.0243028 0.0339307 0.0544147 0.0493607 0.00875561 0.00466563 0.00883462 1 0.101167 0.0188415 0.00614366 0.0223308 0.0142182 0.0179571 0.00506792 0.0300654 0.0496656 0.00434689 0.0278602 0.0458781 0.0254363 0.0318033 0.0043801 0.0144199 0.0328014 1 0.00868059 0.0296536 0.014473 0.046104 0.0814556 1 1 0.0300726 0.294567 0.0444024 0.0311193 0.0353119 1 0.0436112 0.0218368 0.0311634 0.0286751 0.0312613 0.0356371 0.021668 0.0164203 0.0390267 0.0353269 0.0425029 0.0277651 0.0136221 0.058435 0.0346307 0.0529948 0.0415452 0.00367049 0.0218746 0.0478204 0.0317078 0.0265811 0.0403041 0.0472124 0.0480343 0.0183614 0.0269247 0.0337858 0.0189771 0.0290211 0.0399592 0.0264141 0.025509 0.0239907 0.0947849 0.190638 0.0337975 0.0488425 0.0330059 0.118745 0.0337879 0.0345459 0.0225926 0.0360519 0.0297496 0.0348926 0.0649576 0.0420632 0.018596 0.0199118 0.0262184 0.0474312 0.0637016 0.0404796 0.0305242 0.0262525 0.0439706 0.0302118 0.0236149 0.0119537 0.00278894 0.00479724 0.00347251 0.00921278 0.868906 0.0155698 0.0116933 0.0243726 0.00659978 0.0183588 0.0134379 1 1 0.00671856 0.0833061 0.0234404 0.0443035 0.0314376 0.0286451 0.00257487 0.0340517 1 1 1 0.0458472 0.0449265 0.0370209 0.0266477 0.00656737 0.0277549 0.011341 0.0202604 0.154806 0.04801 0.00347939 0.011496 0.00427057 0.0858674 0.0254326 0.0190076 0.00370676 0.0132439 0.0251438 0.17303 0.0607867 0.0377325 0.0257549 0.0232145 0.0130987 0.0347415 0.0221861 0.0362713 0.00737491 0.0140338 0.00577819 0.0222207 0.0157137 0.0388689 0.0323941 0.0365852 0.0461687 0.0151598 0.0372021 0.0439228 0.0468487 0.0408743 0.0139221 0.013494 0.0226187 0.0147605 0.0449595 0.110925 0.0183508 0.0353415 0.0390535 0.0104821 0.0178552 0.239295 0.0484213 0.0221445 0.0225461 0.0136076 0.0342814 0.899976 0.109456 0.0411742 0.103419 0.0436642 0.0197012 0.0103072 0.0464662 0.0828666 0.666768 0.102888 0.087476 0.999117 0.0807329 0.0198624 0.0275441 0.0777319 0.0386737 0.0500214 0.0674631 0.0631196 0.142643 0.025339 0.0287687 0.0373141 0.0247588 0.0304827 0.055985 0.0436858 0.0199248 0.0297959 0.0160179 0.049229 0.023066 0.0170538 0.032797 0.0132847 0.0274288 0.0193181 0.0455593 0.0273691 0.0266195 0.0168357 0.0800655 0.0267047 0.113915 0.0308734 0.0487469 0.0245092 0.0350855 0.0167818 0.0749134 0.0148257 0.0308189 0.021507 0.0454766 0.0213129 0.023821 0.0413054 0.018829 0.11714 0.020423 0.018068 0.0447565 0.025052 0.036284 0.0304022 0.0283864 0.0348709 0.00749864 0.0320006 0.610112 0.0857681 0.0959552 0.0458124 0.0513729 0.0183185 0.0203516 0.0616482 0.0255481 0.0956758 0.0380117 0.0185669 0.0616049 0.0146506 0.0138872 0.0363006 0.0139632 0.016382 0.0218047 0.0485571 0.0566428 0.0343213 0.00504076 0.0600623 0.0107396 0.0150806 0.0166016 0.0392304 0.964792 0.0231264 0.0196743 0.0810516 0.0343067 0.0107745 0.00290317 0.0259218 0.0319941 0.0427305 0.0445196 0.0094609 0.0111741 1 0.0709048 0.183915 0.117045 0.0242056 0.0354293 0.0171033 0.00636582 0.0184875 0.0617078 0.0351261 0.0347332 0.190587 0.01377 0.012202 0.0232498 0.0726856 0.016881 0.0256205 0.0478598 0.0185328 0.998996 0.0237831 0.00527821 0.0115028 0.0282581 0.0391669 0.0130833 0.0307316 0.0127107 0.015317 0.0224118 0.0130401 0.0116923 0.00721123 0.0181419 0.960852 0.0349015 0.112081 0.999915 0.0422779 0.815011 0.130384 0.0141329 0.00974134 0.0130595 0.00432539 0.0151651 0.0442963 0.131696 0.0308764 0.0465024 0.0602085 0.0115984 0.0140974 0.0377165 0.0178476 0.0376702 0.985907 0.0377732 0.00762495 0.0188947 0.0442007 0.0411862 0.0220159 0.0545477 0.037009 0.0224056 0.0272293 0.00899356 0.0146757 0.0204982 0.060623 0.0112778 0.0359478 0.0120622 0.00663406 0.03568 0.0962283 0.0419498 0.0463917 0.0112802 0.032994 0.0237171 0.0128991 0.00628956 0.0471531 0.999996 0.052976 0.020988 0.00826242 0.0112782 0.0124678 0.0444737 0.0194724 0.0395973 0.0094088 0.14192 0.0357425 0.0279443 0.0420408 0.022748 0.0967041 0.94424 0.00711166 0.997709 0.0140903 0.0781236 0.0308469 0.0655675 0.0567874 0.0167902 0.0177146 0.0217838 0.0400479 0.0360329 0.0123595 0.0646347 0.0681455 0.0130652 0.0327825 0.0130004 0.0160999 0.0364645 0.0833058 0.00599755 0.0315116 0.0497297 0.207835 0.0129457 0.0128787 0.0242756 0.0519049 0.068714 0.0417518 0.0165014 0.0225708 0.117452 0.0414944 0.0182213 0.0751563 0.0235181 0.0272304 0.0153114 1 0.0291839 0.0429026 0.0260795 0.0102038 0.0836193 0.00856242 0.0378703 1 1 0.0120304 0.0604009 0.0298974 0.00951673 0.0491176 0.0190152 0.0107426 0.0119136 0.0410562 0.041932 0.976212 0.0307447 0.0240474 0.0225906 0.0348597 0.278757 0.0468468 0.0272843 0.0554709 0.0487317 0.226585 1 0.0414739 0.0988974 0.0375766 0.0361286 0.05451 0.0370799 0.0108513 0.0497247 0.0415121 0.0377299 0.0181672 0.0372355 0.00982774 0.022835 0.817477 0.0317552 0.0181545 0.161707 0.0365375 0.0105031 0.0372202 0.0258094 1 0.00914955 0.0490739 0.0301859 0.015608 0.0192734 0.0209819 0.481521 0.0122041 0.0159654 0.0352963 0.0512092 0.0221107 0.0321513 0.0112526 0.0495337 0.0483747 0.0152785 0.00970454 0.0367961 0.0123016 0.0249895 0.0267806 0.0184507 0.0315913 0.0522239 0.0766884 0.00815161 0.159925 0.0103397 0.0592295 0.0430056 0.014433 0.00537511 0.030845 0.0393708 0.0466762 0.00811377 0.00863461 0.0519942 0.0200752 0.00840732 0.00971927 0.0117044 0.0128394 0.0260584 0.0622482 0.0117692 0.0413823 0.04302 0.0495913 0.997327 0.0213514 0.0108832 0.0296713 0.0390375 0.00696879 0.0162392 0.0123676 0.00981771 0.0201804 0.0536043 0.0212097 0.0419404 0.0138618 0.0132407 0.0108453 0.00529809 0.092068 0.0632665 0.0626335 0.0118184 0.0238892 0.00372437 0.0262351 0.0454402 0.0488096 0.00231066 0.329344 1 0.0231424 0.0104832 0.0541445 0.0177036 0.0052916 1 0.068643 0.104062 0.0458841 0.220933 0.0638711 0.00972309 0.00877189 0.0153531 0.0305215 0.0199298 0.00817741 0.0318411 0.0254778 0.993322 0.00685042 0.0200453 0.0332912 0.0569338 0.0525713 0.026132 0.0293822 0.0700128 0.0152245 0.0244753 0.0525438 0.0107007 0.0434975 0.0112312 0.0259232 0.0608376 0.00597195 0.033145 0.0318806 0.0636872 0.0821443 1 0.00916073 0.0752589 0.00609296 0.014759 0.0352064 0.0453123 0.0267069 0.0389484 0.00740663 0.0421672 0.0747545 0.00815811 0.00870843 0.0836975 0.0080929 0.772603 0.0173867 0.0521801 0.028125 0.0469875 0.0374717 0.0290419 0.0125025 0.0186118 0.012447 0.00871477 0.0277152 0.0406949 0.040105 0.035744 0.0431343 0.00792276 0.998938 0.0337608 0.00984441 0.999895 0.0504893 0.0205199 0.8005 0.0557187 0.0198939 0.0407982 0.00799643 0.0302089 0.00773331 0.0099791 0.0292547 0.0826246 0.0412647 0.0191809 0.0166151 0.0202351 0.0260438 0.0691609 0.031821 0.00830615 0.00758795 0.0126575 0.00943262 0.00729611 0.0161487 0.993032 0.0184807 0.0226608 0.0104815 0.0417287 0.0460293 0.0272782 0.123786 0.0293159 0.0580027 0.015649 0.0269578 0.00841668 0.0414723 1 0.00982626 1 0.158302 0.0122886 0.00874305 0.0149673 0.0182538 0.0122606 0.0175032 0.0569448 0.0523754 0.00262246 0.0443593 0.0917538 0.0731855 0.0488961 0.0229577 0.0418509 0.0211261 0.0163223 0.0363652 0.0419732 0.0617421 0.0238289 0.0440927 0.0501524 0.976856 0.00975825 0.0462819 0.0457072 0.0284776 0.100129 0.00860788 0.016129 0.0100545 0.042579 0.0124888 0.0134106 0.0254787 1 0.00595162 0.0194955 0.0243779 0.0329454 1 0.00666815 0.0339085 0.00752582 0.0172201 0.0541532 0.0166575 0.0101901 0.0570878 0.0212047 1 0.0164795 0.0141354 0.0377267 0.0149458 0.0272464 0.0250487 0.0253497 0.00741795 0.0215504 0.0129411 0.019779 0.0293544 0.0409753 0.0535406 0.0166316 1 0.99416 0.0137459 0.00587053 0.0168545 0.00918296 0.048161 0.0240938 0.0093805 0.0706898 0.028627 0.0445226 0.0622598 0.0507837 0.0296773 0.141482 0.0159679 0.0496532 0.0472024 0.0333459 0.0114646 0.0173749 0.0244703 0.0116149 0.0197338 0.00942515 0.0078806 0.0454421 0.162082 0.0286607 0.0288003 0.0139577 0.0456909 0.0140388 0.0119577 0.0225456 0.023545 0.0554834 0.0338241 0.0289499 0.0299269 0.0364564 0.0317265 0.0333623 0.0121959 0.0260534 0.0147375 0.00141963 0.00376964 0.0106467 0.0176658 0.0334076 0.0343772 0.0101791 0.0172477 0.0266811 0.0447757 0.0226932 0.0220564 0.0433728 0.0504743 0.0115312 0.0160114 0.156808 0.0503703 0.0136481 0.0641995 0.00493996 0.0181819 0.010795 0.039456 0.0206895 1 0.0130749 0.0270029 0.0149974 0.0402789 0.0355232 0.956349 0.282287 0.040097 0.0294875 0.0261083 0.0546059 0.0285427 0.0459149 0.0562227 0.832317 0.037752 0.0476049 0.0348944 0.0771425 0.0453243 0.0361956 0.0135249 0.00482966 1 1 0.264766 0.992984 0.053913 0.00778983 0.0100419 0.0640299 0.0310023 0.0448168 0.0580011 0.0564203 0.0333419 0.0262025 0.028182 0.0402476 0.0065076 0.159621 0.387658 0.983398 0.0250714 0.0157707 0.00833235 0.00725779 0.0461829 0.442549 0.0586303 0.130265 0.0259874 0.078909 0.0599953 0.00624716 0.00961368 0.0448216 0.0377282 0.140304 0.0339211 0.0318731 0.0374447 0.0116773 0.0171479 0.0252314 0.0240454 0.00590811 0.0383064 0.0250455 0.00628373 0.00790697 0.0446934 0.0374736 1 0.0445722 0.193056 0.0517871 0.0480272 0.369189 0.0364607 0.0432877 0.00773814 0.151869 0.051181 0.00885718 0.0804581 0.0401716 0.0122871 0.215988 0.0864238 0.0426131 0.10419 0.018531 0.0894538 0.0304011 0.0105646 0.0333139 0.0588179 0.0213793 0.0532089 0.00481269 0.0430323 0.0125515 0.0351886 0.0131815 0.0175585 0.0241902 0.015786 0.0305613 0.529524 0.0151743 0.999998 0.0106101 0.0651747 0.0509626 0.0201184 0.0106185 0.997663 0.0151011 0.00562893 0.00575386 0.0127824 0.0245892 0.0364262 0.0535084 0.0219979 0.010774 1 0.0318554 0.00952975 0.113737 0.0680702 0.0450739 0.0311484 0.0246532 0.0318439 0.0447507 0.0135457 0.0172878 0.0309692 0.0178486 0.0182073 0.0364943 0.0289611 0.0587778 0.0113067 0.00294334 0.0174862 0.0116957 0.0269565 0.0529314 0.027614 0.0303066 0.0186637 0.0103854 0.0559324 0.041273 0.0476255 0.0525775 0.0360709 0.0134224 0.0201221 0.0682897 0.00960619 0.0155398 0.0310595 0.0337971 0.0255487 0.0201975 0.0137169 0.0170917 0.0156766 0.0732443 0.0205248 0.0233855 0.0464425 0.0142975 0.0372225 0.112749 0.0124706 0.0101127 0.0153762 0.0489544 0.0669689 0.0440754 0.0373598 0.018306 0.0196246 0.0709635 0.0411965 0.0165499 0.00694386 0.0177311 0.0192419 0.0197554 0.0156212 0.958094 0.0480058 0.0157229 0.020483 0.0209485 0.994777 0.0460602 0.0095366 0.00517131 1 1 0.0402763 0.0280524 0.0279787 0.0441912 0.0912525 0.00776271 0.174877 0.0552917 0.0353074 0.0493698 0.0124158 0.0752495 0.0168708 0.0175442 0.0296934 0.0458643 0.0465294 0.0527237 0.0712065 0.999674 0.0637142 0.0424724 0.13467 0.0218654 0.0101095 0.0101321 0.0456456 0.0448191 0.00767796 0.0152058 0.0457892 0.0345512 0.0426217 0.018539 0.0340744 0.0295713 0.0365994 0.092075 0.102167 1 0.00774608 0.0417107 0.0299995 0.0460631 1 0.00854777 0.0539226 0.0135291 0.00711271 0.0162499 0.0274466 0.0857496 0.00569612 0.0608372 0.0296255 0.019024 0.00958265 0.0186171 0.0391027 0.0659639 0.0143655 0.0735033 0.0156721 0.0153724 0.026166 0.0426897 0.0264444 0.0278366 0.0650108 0.0124419 0.0529222 0.0123006 0.0451121 0.0270468 0.0280535 0.0171885 0.101505 0.0234835 0.0135278 0.00350564 0.026299 0.033586 0.0101826 0.0216323 0.00958644 0.0151686 0.0130006 0.0498113 0.0130538 0.135808 0.0817693 0.0129401 0.00636278 0.0065283 0.0328747 0.050585 0.0385152 0.0436381 0.0136014 0.0406788 0.0421794 0.027229 0.0050349 0.02324 0.00352658 0.0326125 0.0662565 0.0933696 0.00974265 0.0110286 0.0465827 0.0210494 0.055281 0.118515 0.979889 0.16105 0.0377295 0.0154702 0.0447751 0.0261249 0.0215217 0.0230714 0.0155899 0.0100629 0.0381676 0.0166135 0.0831219 0.010764 0.0197303 0.0282009 0.026781 0.0433886 0.0695346 0.040273 0.0416789 0.00805912 0.0411129 0.0105281 0.0530517 0.0482207 0.00866073 0.00751012 0.0470833 0.0325259 0.0352951 0.0292844 0.0717433 0.998491 0.0377254 0.034311 0.0201774 0.0135243 0.0261271 0.0995909 0.0255721 0.00845607 0.0656339 0.0403376 0.0223164 0.0069219 0.0233535 0.0201583 0.0222416 0.121921 0.0331546 0.0196639 0.0161448 0.0249732 0.0223389 0.0654891 0.00596479 0.00902729 0.0439653 0.0467581 0.0513129 0.041804 0.0933099 0.0369035 0.997967 0.970142 0.10077 0.0676828 0.075371 0.00413659 0.00903169 0.0215284 0.0197322 0.999887 0.0161671 0.0493515 0.0435234 0.999359 0.00520418 0.0452 0.047994 0.0801726 0.0241827 0.0201017 0.0170916 0.0287811 0.0126527 0.0439973 1 0.052394 0.0110174 0.0522943 0.0498229 0.0441093 0.010969 0.0373358 0.0656395 0.122837 0.0227901 0.0388518 0.0522859 0.999939 0.00807626 0.0108974 1 0.0300415 0.0110162 0.0168535 0.249657 0.00913019 0.00442365 0.0430869 0.00545375 0.0390841 0.0350926 0.296879 0.0104403 0.0537135 0.0536472 0.0165608 0.00849482 0.0227395 0.0105804 0.0162774 0.0777934 0.0774889 0.0582367 0.0286173 0.011502 0.0119088 0.017394 0.0357528 0.0203577 0.0400912 0.0152764 0.0591776 0.0247425 0.0143293 0.00720487 0.0201523 0.142308 0.0100064 0.00982369 0.0234301 0.0118951 0.0166574 0.0531476 0.0235754 0.0716526 0.0141488 0.0150191 0.14193 0.0322291 0.0560558 0.0210639 0.0200427 0.0184528 0.0827741 0.0150433 0.00897512 0.048019 0.0489496 0.036053 0.0316247 0.0369678 0.0325588 0.0101887 0.0408188 0.0103958 0.0480667 0.00741125 0.00908268 0.0433613 0.0214671 0.032872 0.0411497 0.0139785 0.0481561 1 1 0.022332 0.999061 0.00550338 0.0224023 0.379005 0.0276899 0.128018 0.0285676 0.0436359 0.0254663 0.036763 0.0154231 0.0118982 0.0213111 0.0428907 0.0140747 0.0278869 1 1 0.0185299 0.0235954 0.00842553 0.0354731 0.0274311 0.0550885 1 0.0636564 0.00426502 1 0.0238651 0.0340233 0.0171295 0.0153057 1 0.0271925 0.0296887 0.0160557 0.0351848 0.0164799 0.0156326 0.0525117 0.0202281 0.016126 0.0411238 0.00967398 0.0100683 0.00706807 0.0164818 0.0516531 0.030036 0.0696481 0.00900668 0.0188961 0.00609312 0.00911889 0.0251588 0.0378999 0.00650676 0.0495835 0.00504366 0.024404 0.0326318 0.0481491 0.0141823 0.014608 0.00924613 0.00799858 0.0355434 0.0389806 0.0110538 0.00501643 0.00334679 1 0.00762046 1 0.0075697 0.0475334 0.00392898 0.0480822 0.010889 0.00452834 0.0125983 0.0164539 0.0179479 0.00440132 0.0164414 0.0145308 0.00771396 0.0067223 0.0401885 0.0106575 0.0132783 0.0474367 0.0992758 0.0078199 0.0139073 0.0482394 0.0094067 0.00903239 0.0533719 0.00926681 0.0312381 0.0101925 0.00581661 0.00578056 0.0109972 0.121084 0.0109494 0.0233082 0.00911131 0.0163725 0.0140115 0.0156798 0.0906675 0.00758817 0.0162592 0.0319212 0.029356 0.00647705 1 0.00998044 0.00549867 0.275467 1 0.0722543 0.064758 0.00901346 0.0432505 0.127881 0.0292344 0.0353695 0.0479723 0.0552887 0.0397063 0.028522 0.0285017 0.0112688 0.0292414 1 0.0619789 0.0369667 0.024131 0.682611 0.0166039 0.0375825 0.0110215 0.031512 0.014415 0.0117051 0.984609 0.0473797 0.0210713 0.0190391 1 0.0174775 0.00338181 0.0155063 0.0952177 0.0481876 0.00898297 0.121188 0.0353297 0.0172086 0.0151843 1 0.00834834 0.0106487 0.0314488 0.0408572 0.0300038 0.0221826 0.0331079 0.0134866 0.0499132 0.0134086 0.0281898 0.0267471 0.140912 0.0229299 0.0103549 0.0309543 0.00883556 0.0673636 0.0299832 0.0608451 0.212074 0.0420138 0.0794581 0.0209073 0.00915644 0.0504773 0.0503154 0.998043 0.0264777 0.023283 0.0402251 0.0263056 0.00897327 0.999429 0.172087 0.0787171 0.0238893 0.00686125 0.0357901 0.0108478 0.0217325 0.0142865 0.0215656 0.0263818 0.00993377 0.0409774 0.00640329 1 0.0875476 0.0308828 0.0124047 0.044655 0.0576779 0.00731037 1 0.00829904 0.0158134 0.00274098 0.0336875 0.0140934 0.0231209 0.0309574 1 0.0326038 0.0821419 0.0457004 0.00755439 0.0142266 0.00270276 0.0392939 0.0346412 0.0170733 0.0195946 0.0265285 0.0474791 0.0342106 0.999994 0.0323514 0.00900104 0.0550549 0.0438114 0.0383842 0.00833559 0.0130809 0.0518485 0.0159744 0.020918 0.019065 0.0127187 0.0721605 0.0127018 0.0209533 0.0132336 0.0253394 0.93075 0.00614319 0.0367751 0.0120464 1 0.99997 0.0394414 0.0372921 0.0155276 0.0251901 0.0440426 0.00577234 0.0226156 0.0566647 0.0106316 0.0105262 0.00875771 0.0100194 0.0563902 0.0251526 0.0256836 0.0485952 0.0241975 0.0466799 0.026449 0.0227113 0.0353696 0.0141409 0.0154026 0.12895 0.0637753 0.0120594 0.00604654 0.0140063 0.0224756 0.0191532 0.0675045 0.00646789 0.0616794 0.029894 0.0174767 0.0216301 1 0.0123268 0.050278 0.00706894 0.0490511 0.0150729 0.0398663 0.135299 1 0.00445259 0.0112806 0.0734948 0.0326834 0.0685618 0.0507915 0.0149637 0.0424297 0.0127721 0.022278 0.0534863 0.956102 0.0587121 0.137904 0.0100975 0.388769 0.0157316 0.0223794 0.0939676 0.997818 0.0161703 0.0193173 0.0296116 0.0176038 0.0309942 0.00890247 0.0248918 0.0318633 0.0811741 1 0.0134899 0.042859 0.0381846 0.0103682 0.00870007 0.0521041 0.0231045 0.00772974 0.00557452 0.0455144 0.0075157 0.0128634 0.00516774 1 0.00655039 0.0300865 0.0308706 0.0323904 0.0882574 0.110585 0.0126791 0.0150844 0.0481869 0.0123599 0.0807297 0.0107231 0.0778959 0.0441047 0.0202853 0.00873035 0.025422 0.0151734 0.00934084 0.00764889 0.01065 0.0668496 0.198559 0.0513023 1 0.0467227 0.0411359 0.0189693 0.00981008 0.0183618 0.0120906 0.0133222 0.0105334 0.752959 0.0141195 0.0344665 0.0445872 0.0137534 0.0120299 0.02286 0.0291912 0.941891 0.0257357 0.0159008 0.0347204 0.0425804 0.0505548 0.9759 0.0185378 0.0337891 0.0423133 0.878516 0.0111409 0.00722474 0.00801792 0.0322179 0.010327 0.00643927 0.042938 0.0214204 0.0559666 0.0526609 0.0215759 0.00409126 0.0131603 0.00613858 0.16601 0.0224122 0.128654 0.149709 0.0282922 0.0185768 0.0082831 0.0153592 0.0104538 0.022266 0.0353635 0.00687716 1 0.0168222 0.0416733 0.0628491 0.0116862 0.01095 0.0147049 0.0131016 0.0120961 0.00878534 0.00849096 0.0238704 0.00721907 0.0179935 0.021311 0.0204243 0.0760834 0.0430473 0.0380412 0.0343887 0.0173767 0.0065137 0.0401499 0.0253431 0.026709 0.153705 0.0162209 0.999999 0.00643106 0.043534 0.00841379 0.0532272 0.0354413 0.0056245 0.013358 0.00887098 0.031275 0.0440886 0.00896768 0.0300357 0.998704 0.00505181 0.0412906 0.00289375 0.00727535 0.0132896 0.0124077 0.182761 0.00371045 0.0460723 0.0137556 0.0162901 0.0220273 0.00965352 0.00476952 0.0637135 0.00790778 0.997142 0.00961428 0.231422 0.0239723 0.0109097 0.0566366 0.00904278 0.0473657 0.00939077 0.999192 0.0208209 0.0191143 0.0124366 0.040107 0.0417716 0.0356381 0.0468619 0.0262768 0.0383634 0.0378028 0.0161965 0.0308439 0.00517983 0.0678061 0.0161327 0.0288884 0.0456248 0.0222854 0.015615 0.0804426 0.010988 1 1 1 0.0173137 0.994512 0.0374544 0.0252721 0.0262306 0.099997 0.0516038 0.00528222 0.0341469 0.0825489 0.999978 0.0114109 0.0523074 0.0414184 0.033987 0.01927 0.0136458 0.0070102 0.0479738 0.0373747 0.016596 0.00718864 0.00842618 0.0084842 1 0.00331107 0.00528692 0.010222 0.0122436 0.951459 0.0113104 0.99058 0.00886004 0.0441473 0.00945491 0.111647 0.0494388 0.0141324 0.0190004 0.02497 0.0559678 0.0119902 0.0550119 0.0313678 0.0499675 0.00685232 0.0700678 0.046263 0.0155676 0.0185815 0.0439987 0.0335684 0.0307371 0.0401243 0.0166741 0.0349822 0.0126278 0.0575285 0.0145973 0.00926055 0.0256174 0.0246948 0.0230153 0.0486035 0.0841418 0.00871458 0.0392947 0.0166395 0.0621716 0.0188392 0.0258357 0.0184489 0.0268801 0.917355 0.0470318 0.0472136 0.0290808 0.135922 0.0331152 0.00523352 0.0509454 0.0241165 0.0757116 0.00830185 0.00535565 0.00895942 0.999707 0.0314504 0.00561325 0.0120748 0.0132997 0.132058 0.0140008 0.0419655 0.0439741 0.0576556 0.0202371 0.0274904 0.0991065 0.00878667 0.0163224 0.0206222 0.0351317 0.00835096 0.00914225 0.00649666 0.00853782 0.0472801 0.0474476 0.0370839 0.151025 0.0249117 0.0266038 0.00522094 0.0217468 0.999992 0.059562 0.00790847 0.00719152 0.0245783 0.0274278 0.0305793 0.0708506 0.021103 0.0330956 0.00706387 0.0231981 0.0240998 1 0.0273413 0.0199952 0.0072085 0.00973247 0.0753563 0.0401892 0.00758965 0.0221234 0.0113814 0.0064154 0.00858024 0.00986723 0.00629039 0.0128467 0.0112999 0.00827003 0.0546085 0.00538395 0.0084697 0.0229179 0.0342609 0.0453535 0.0387958 0.0375571 0.0366087 0.0729027 0.0348026 0.0262621 0.0724844 0.0279936 0.0618685 0.0124598 0.0133915 0.0118367 0.019345 0.00799733 0.0139913 0.00885718 0.00706588 0.0335746 0.0367997 0.0510227 0.00936929 0.03239 0.0100621 0.0427165 0.0253154 0.0477853 0.0114888 0.00717256 0.0107805 0.0531042 0.0365402 0.0269645 0.0316132 0.0313243 0.0224429 0.0048483 0.0219951 0.0160969 0.0125339 0.0098975 0.0158844 0.0167017 0.0403007 0.0397981 0.0129886 0.00624705 0.0158065 0.0314141 0.0205726 0.0176259 0.0114025 0.0311942 0.0224504 0.0127597 0.0245229 0.011408 0.0226563 0.00463457 0.0138261 0.0502612 0.0340292 0.0453448 0.0637713 0.0307862 0.0138592 0.00638491 0.0336415 0.00799264 0.0313413 0.0353781 0.0166989 0.0829946 0.0111391 0.0198437 0.0668222 0.032006 0.0398181 0.0165838 0.00820582 0.0242191 0.0560726 0.105572 0.0562356 0.893204 0.0619142 0.0161829 0.0420358 0.0503303 1 1 0.00757092 0.0243502 0.00924798 0.0103387 0.0388219 0.0255318 0.0555589 0.00992413 0.0185479 0.00889122 0.00821453 0.0205659 0.994682 0.0138084 0.0337323 0.00952829 0.0194707 0.0209445 0.0359285 0.0351229 0.0379557 0.0121892 0.0318819 0.00307083 0.0109061 0.00845593 0.0516191 0.0323846 0.0251317 0.00849713 0.00719537 0.00841041 0.0511512 0.0415997 0.00343021 0.011943 0.0397734 0.0265791 0.0356241 0.0329153 0.0252007 0.0397489 0.0222758 0.00925691 0.0241564 1 0.0313257 0.0416574 0.0298738 0.0249687 0.0134089 0.0128337 0.0283049 0.0128734 0.0283638 0.0413386 0.0411681 0.0359266 0.0203339 0.0340254 0.994626 0.0149877 0.0407573 0.341398 0.0137022 0.0194659 0.0519864 0.029162 0.0278077 0.0131663 0.016034 0.0314851 0.0140567 0.0270686 0.0138182 0.0197418 0.0343781 0.00707271 0.052996 0.00931905 0.0453964 0.0573487 0.00565297 0.9857 0.0437774 0.0618649 0.0119945 0.00359687 0.00860188 0.0268243 0.00875589 0.999997 0.030468 0.0613551 0.0537603 0.0103837 0.0334153 0.0333323 0.0210063 0.00739264 0.00924918 0.334573 0.0253643 0.007087 0.0154769 0.0309023 0.06978 0.00713402 0.0392126 0.010499 0.123216 0.0444748 0.0454448 0.0355057 0.0112551 0.042164 0.0674871 0.00877993 0.0060557 0.0352501 0.0343459 0.136921 0.0174468 0.0158988 0.0886482 0.0902578 0.0256059 0.0219328 0.0442595 0.0203945 0.0139872 0.01604 0.00797645 0.0535251 0.00847684 0.0137851 0.0110297 0.0199047 0.0154641 0.0378626 0.0974389 0.0183039 0.00925981 0.0256254 0.0522393 0.0202801 0.0364205 0.0296582 0.0158874 0.00512338 0.013418 0.0413086 0.0206305 0.00920144 0.0109265 0.0130073 0.038667 0.00306416 0.0291158 0.00797762 0.00755165 0.00288782 0.0646111 0.00475311 1 0.0207578 0.482154 0.00222797 0.0429215 0.176071 1 0.00427193 0.0295196 0.0142375 0.0272704 0.034323 0.0235927 0.0164956 0.0338497 0.00639806 0.0033947 0.0116081 0.0161879 0.0238294 0.0130052 0.025213 0.0189107 0.00954223 0.0355894 1 0.997463 0.00797442 0.0159799 0.0424721 0.0137664 0.0145155 0.0280756 0.00860225 0.0338415 0.0441674 0.129249 0.0588297 0.0446142 0.067887 0.0729571 0.0137265 0.0173618 0.0333503 0.023581 0.0194634 0.022834 0.0139477 0.0170568 0.0318887 0.021346 0.0100692 0.0229185 0.0198311 0.0145201 0.0157032 0.021218
C34 0.013222 0.01398525 0.0199084 0.01379885 0.02407955 0.024222 0.0120946 0.008395095 0.01434155 0.006920515 0.007096245 0.008894335 0.03070855 0.01613595 0.02004415 0.005708555 0.01907545 0.01262645 0.002648795 0.0112188 0.01733275 0.00360119 0.007385635 0.00212854 0.0260761 0.00839257 0.011342865 0.00627348 0.00560684 0.01524485 0.006252705 0.0014348335 0.00695488 0.00297907 0.01326905 0.00449272 0.000795416 0.006610655 0.002562775 0.0003366605 0.00587954 0.00571507 0.02305745 0.0150707 0.0229377 0.014343965 0.01706875 0.501192795 0.0116088 0.005499645 0.00469629 0.00413967 0.008526435 0.010023745 0.008791945 0.00199442 0.011906825 0.02277865 0.013665245 0.02033835 0.0160451 0.00297743 0.0025302 0.01578765 0.009008985 0.0220664 0.003041135 0.00300139 0.00785113 0.0002579555 0.006350135 0.01094215 0.0396793 1 0.50358425 0.50379746 0.004093805 0.003857915 0.01077667 0.0107895 0.006138995 0.003823245 0.003143725 0.0111699 0.01447235 0.008263955 0.01353205 0.0151445 0.00392845 0.006059455 0.00736273 0.008245235 0.00211224 0.0152412 0.5062548 0.00635916 0.001918415 0.0005376065 0.0246161 0.009290315 0.003634955 0.008579715 1 0.00804073 0.003543545 0.00646651 0.008678345 0.51190105 0.00683893 0.50452592 0.00645169 0.01795795 0.50083471 0.0166181 0.01573225 0.0195791 0.016848 1 0.01765065 0.00300744 0.003066565 0.00886904 0.5032877 0.0012816405 0.02453685 0.012384835 0.0115128 0.00790242 0.002898805 0.02245515 0.003124385 0.01060205 0.00994186 0.006432435 0.011787875 0.00263916 0.01404285 0.00568828 0.01091145 0.00123162 0.00358719 1 0.02225825 0.011570985 0.0183498 0.0183498 0.500867145 0.00205766 0.029986 0.0193811 0.00233788 0.02008675 0.011344635 0.011782525 0.0128056 0.00828632 0.5071447 0.9999835 0.002314785 0.03069395 0.002315185 0.00337012 0.0256647 0.502176135 0.01420175 0.009990555 0.004810865 1 0.01109625 0.00771978 0.02837185 1 0.00605734 0.0084992 0.0279718 0.0765458 0.0445069 1 0.001510175 0.01680381 0.03217691 0.01594465 0.50393441 0.000830494 0.02431915 0.05211735 0.0073239 0.0212938 0.0389873 0.012008679 0.002851725 0.0082052 0.0068841 0.01646175 0.005080235 0.02114485 0.0088423 0.02103005 0.007217535 0.001108535 0.010028385 0.00531501 0.00942448 0.0002894095 0.00490929 0.005848875 0.0216637 0.005231525 0.0171622 0.01206763 0.02607955 0.00494086 0.003358785 0.502035415 0.000321517 0.0178334 0.0186973 0.51070665 0.00781724 0.0208761 0.01069855 0.007328225 0.01525545 0.01387045 0.015702 0.501019165 0.00325184 1 0.01310801 0.004196035 0.0169525 0.01400665 0.01034087 0.0174653 0.00756974 0.0004506245 0.01759755 0.006388865 0.003767465 0.0134539 0.02315645 0.005657475 0.0385733 0.00944691 0.008075605 0.00412019 0.02371335 0.00518154 0.00644271 0.01017284 0.00338841 0.004922605 0.01384705 0.00232846 0.006530095 0.0173893 0.0034309 0.503733825 0.0052595 0.003694645 0.0324062 0.002124675 0.011836555 1 0.004083385 0.001938375 0.0243973 0.03796975 0.0198844 0.002549905 0.0261956 0.0174208 0.0190178 0.0141554 1 0.50639005 0.0065071 0.01243645 1 0.01308105 0.02200485 0.02342415 0.002907285 0.027826 0.0126349545 0.004733085 0.5003850885 0.5249939 0.01793015 0.00283672 0.989739 0.00174753 0.004370715 0.003828435 0.0128321 0.01001844 0.50823995 0.003220645 0.003153695 0.0286711 0.01701855 0.00275392 0.002614905 0.00397597 0.00397185 0.00247925 0.50276989 0.00411384 0.007727285 0.00552981 0.01741485 0.004876235 0.0003706855 1 0.50212593 0.00249211 0.0175681 0.0156689 0.02060235 0.00703698 0.0204648 0.009196645 1 0.0142945 0.005046615 0.00199034 0.00495799 0.01125075 0.0057239 0.50083345 0.51265555 0.006651845 0.003551805 0.01214575 0.01765395 0.00590451 0.00472261 0.504639245 0.013970195 0.00773087 0.0120095 0.007101625 0.50476918 0.000278398 0.009561525 0.007981435 0.010683895 0.009104115 0.0077712 0.008927085 0.003231075 0.00153609 0.0217002 0.500768485 0.0210365 0.003955665 0.0202595 0.01733015 0.009634365 0.00781108 1 0.02224415 0.001067694 0.008940335 0.01778355 0.00530691 0.00548924 0.02798375 0.01785855 0.001807755 0.0235643 0.0265527 0.00418397 0.01075435 1 0.007253675 0.01467735 0.00752811 0.023881 0.0616792 0.02192705 0.00265406 0.0020324 0.004475245 0.006405995 0.00769005 0.00406024 0.0190428 0.0213135 0.004452 0.01058975 0.00806632 0.006472025 0.01026794 0.02535235 0.00745404 0.05336215 0.006183335 0.002566755 0.00228267 0.00448392 0.004658365 0.0170372 0.00407687 0.007263845 0.0182603 0.5068497 0.001235091 0.005291845 0.00694795 0.0248396 0.007838695 0.0157002 0.004752065 0.02616345 0.00783741 0.01097624 0.00382866 0.00519754 0.0005690925 0.0242568 0.00667548 0.004227275 0.00465776 0.010367985 0.02383165 0.002729395 0.00363252 0.0132353 0.015576585 0.005395035 0.00577911 0.003026065 0.00784187 0.00437337 1 0.01786075 0.01016203 0.008515835 0.0154544 0.002586465 0.0169451 0.00256806 0.006499315 0.002067055 1 0.9987895 0.00423387 0.9995345 0.00512272 0.006005385 0.50178812 0.02830685 0.00330646 0.0267025 0.00854158 0.00616324 0.008735905 0.002066455 0.01087719 0.006383665 0.000911837 0.50939245 0.0184925 0.01005388 0.0002610785 0.01010541 0.006694485 0.009734575 0.000850675 0.00206232 0.02932235 0.01031995 0.003127775 0.5129542 0.010469245 0.003367785 0.00158998 0.00784073 0.00404455 0.00249388 0.0032728 0.0042243 0.00239309 0.005337505 0.002346365 0.00304894 0.002845155 0.02469545 0.01047062 0.50949735 0.004098705 0.00842856 0.00291253 0.0105875 0.00457371 0.006549025 0.00987761 0.0238933 0.9932545 0.00657844 0.0143047 0.004220645 0.01098775 0.00543243 0.50247774 0.00402293 0.00344494 0.003107915 0.01523805 0.50245504 0.008026395 0.02251261 0.00152404 0.01446215 0.006255465 0.002216875 0.01115115 0.005406565 0.00669372 0.01933337 0.50077455 0.02739465 0.013597455 0.005261705 0.000414395 0.02683335 0.0224084 0.01159549 0.01064515 0.00602348 0.0218029 0.0120609 0.01978795 0.00825333 0.0095754 0.0174429 0.0173646 0.50710265 0.02059225 0.00385046 0.5060678 0.02690105 0.00115804 0.00182269 0.00525515 0.0345157 0.006120545 0.002959345 0.501228 0.50144954 1 0.50454853 0.105809 0.00420358 0.0236257 0.012109235 0.008938635 0.02282295 0.50462409 0.01162595 0.0101986 0.0300213 0.0266417 0.503932025 0.00570675 0.004526425 0.005096035 0.01035155 0.003560465 0.002614515 0.00281531 0.004013275 0.00438897 1 0.0220516 0.003578965 0.02260555 0.02500085 0.00392723 0.01784015 1 0.010272255 0.0136424 0.00615148 0.005508465 0.0139169 0.01707345 0.00224751 0.02028355 0.002146165 0.002410405 0.0037752 1 0.00570819 0.0165653 1 0.01420795 0.0003199035 0.0128477 0.02000445 0.000979462 0.50307125 0.003880305 0.02614495 0.01856775 0.01905405 0.01907645 0.500727535 0.00457681 0.00289673 0.002659215 0.00940975 0.00686294 0.00592657 0.00327775 0.003520035 0.00198985 0.01449925 0.008486265 0.0126796 0.0184344 0.0154571 0.002647215 0.03341045 0.01022689 0.007628115 0.02077145 0.01338446 0.0170768 0.00678013 0.00400365 0.003098705 0.00476501 0.01767275 0.006979255 0.00859986 0.00567611 0.004032115 0.9999985 0.008192275 0.00908279 0.006122115 0.01752245 0.5003676475 0.012204 0.5050029 0.010355155 0.00591566 0.008258915 0.008169865 0.02716495 0.00479681 0.00303289 0.50420137 0.9691175 0.007736835 0.006218405 0.000426644 0.01005596 0.02135925 0.00261591 0.006281805 0.009529885 0.0107528 0.00652893 0.003444655 0.01673075 1 1 0.5069687 0.0427191 0.0140808 0.007840935 0.0058802 0.999998 1 0.009074505 0.0469413 0.08741905 0.9999735 0.01326615 0.00873651 0.01367185 0.01040018 0.021394 0.007610335 0.503977695 0.001589555 0.50339666 1 0.00535466 0.00510903 0.009877435 0.003761465 0.00396825 0.001856415 0.502466735 0.05496655 0.0156101 0.0165845 0.00412248 0.0278087 0.0398787 0.999988 0.002897475 0.0804441 0.0147424 0.00436098 0.002892215 0.02416855 0.00253732 0.02041755 0.006168845 0.06555055 0.02213305 0.02023825 0.01165709 0.9998995 0.0372477 0.00717035 0.01028395 0.0205292 0.003240345 0.0229185 0.0264953 0.0153051 0.00384004 0.00443941 0.00425921 0.009712675 0.00769294 0.0202135 0.00501859 0.0182106 0.00425446 1 0.001615045 0.006450215 0.008150185 0.021217215 0.5151435 0.5091717 0.00530972 0.00163746 0.00234464 0.001786597 0.016723765 0.5153515 0.03258365 0.0487884 0.01583455 0.0189228 0.0108226 0.0161218 0.00383328 0.008854195 0.021504 0.0151168 0.006464215 0.001379485 0.00952474 0.002734855 0.50372032 0.005179805 0.001084533 0.00578764 0.010288485 0.0021723 0.01989 0.504287895 0.51394875 0.00183254 0.00793463 0.0147293 0.0107522 0.9999745 0.008396945 0.01685675 0.50417383 0.008449725 0.00732576 0.02174155 0.0403854 0.003370175 0.006303995 0.007088585 0.003757895 0.0067422 0.006813485 0.008086075 0.014608 0.029096 0.01522475 0.002446225 0.0184893 0.00274087 0.01926725 0.00485071 0.008373565 0.0212986 0.005151205 1 0.02068305 0.001683005 0.501408995 0.003192475 0.00519769 0.010738275 0.501352695 0.004931335 0.500378304 0.0109399 0.50247559 0.012517995 0.01901715 0.005522975 1 0.00703307 0.0091947 0.012915195 0.003756195 0.0205777 0.0011170385 0.006911385 0.01109269 0.007290095 0.020188 0.02136615 0.001291865 0.0174106 0.009332495 0.05073515 0.006131075 0.0176057 1 0.0200052 0.01456805 0.005973395 0.009361885 0.0340124 0.0109959 0.01065129 0.04055225 0.50255314 0.010823735 0.003140495 0.0245287 0.0126492 0.0009852475 0.006900285 0.0452443 0.01300025 0.00278518 0.003922265 0.001031613 0.0168545 0.009980945 0.0141649 0.00659119 0.00326081 0.0025577 0.02580445 0.0127324 0.00431829 0.005064525 0.012647795 0.00432879 0.0237343 0.02831385 0.02017925 0.0139723 0.01948455 0.0002939695 0.00315107 0.0162123 0.0021729 0.0134866 0.0560253 0.006172935 0.00511175 0.00757368 0.009393575 0.0207411 0.51266525 0.00256182 0.00581611 0.003088165 0.05413875 0.01639275 0.01210345 0.0065983 0.01424385 0.001890526 0.02687025 0.01143325 0.00594909 0.002834045 0.0273304 0.003004405 0.003681915 0.0222901 0.01471045 0.502092305 0.50181331 0.001227119 0.02125625 0.003981145 0.006555095 0.028733 0.003571465 0.01087776 0.0191019 0.003022445 0.012496835 1 0.04695895 0.01354795 0.00764587 0.00532377 0.00450568 0.01773605 0.005566695 0.50663975 0.01912675 0.00837314 0.0009331595 0.0268921 0.01010583 0.50259073 0.012912295 0.01060235 1 0.0171724 0.006782445 0.501595985 0.00815723 0.00212224 0.0295497 0.01356955 0.005237925 0.50224201 1 0.01915045 0.0126026 0.0265155 0.18828305 0.0019184215 0.00269501 0.0155894 0.00409654 0.999999 0.011001995 0.00413993 0.01671015 0.001558715 0.50679645 0.00401801 0.5065217 0.0343807 0.008615365 0.003035845 0.004917425 0.00553989 1 0.004100265 0.006745085 0.50221177 1 0.002107125 0.0011061 0.01459675 0.0219102 0.0129628 0.01574515 0.0218541 0.008273595 0.00236255 0.00185709 0.0026229 0.012957 0.50395546 0.00380838 0.003033745 0.006777405 0.00171742 0.01087505 0.01414565 0.000773518 0.00626507 0.00460258 0.00697577 0.00394367 0.00128077 0.0248483 0.50267475 0.0090195 0.00581571 0.01458565 0.00876066 0.01552005 1 0.01503115 0.001026083 0.01586805 0.00300049 0.025603 0.00532873 0.00431048 0.0177374 0.0424669 0.002777155 0.0177769 0.00303354 0.00827813 0.0176554 0.0005481125 0.006283755 0.0388025 0.0160761 0.003259305 0.00786086 0.013381 0.006934885 0.01069822 0.50822805 0.002471955 0.002524085 0.01178552 1 1 0.00385798 0.001789745 0.0178259 0.005728705 0.001655665 0.0151463 0.001815995 0.005111385 1 0.00210006 0.0008035025 1 0.0575353 0.00186434 0.0004771995 0.4917724 0.006252595 0.001423405 1 0.005193395 0.50148981 0.0064527 0.010028645 0.0201385 0.0178046 0.0110167 0.50170377 0.0011113375 0.50528645 0.99382 0.999105 0.02152595 0.008296145 0.0182178 0.0157888 0.006239335 0.004404035 0.00416694 0.0008698265 0.006986975 0.00488717 0.001522095 0.003926485 0.01315875 0.00375066 0.01709959 0.001682405 0.00614762 0.008854175 0.01920915 0.00960414 0.00125911 0.01126265 0.003310515 0.002661045 1 0.50360051 0.008882095 0.00221984 1 0.01102116 0.029112435 0.011978735 0.009220235 0.00261782 0.02124205 0.00889126 0.00511008 0.006188485 0.00578798 0.005681315 0.0248163 0.50278751 0.002184945 0.0405239 0.008885265 0.007374295 0.01824325 0.503537765 0.0374328 0.002502985 0.0177424 0.50496655 0.004680405 0.01124765 0.0011678965 0.003724915 0.00377142 0.00236152 0.00316242 0.00812906 0.00317365 0.001255055 0.501330045 0.00998625 0.001199465 0.0110287 0.003997925 0.50129298 0.007020995 0.0192185 0.010901 0.01672755 0.00427349 0.007711655 0.04424385 0.009215505 0.0191959 0.00374028 0.0111733 0.00548659 0.0008876595 0.00426897 0.00402456 0.01655435 0.01831335 0.0157484 0.03018175 0.02780195 0.0265148 0.50540385 0.02161585 0.00651125 0.0195523 0.0109371 0.005114 0.007586145 0.01818135 0.03257265 0.01579665 0.00046547 0.0243197 0.01515865 0.01139925 0.02215985 0.006640345 0.0218842 0.0328162 0.01742535 0.007389845 0.008115025 0.01874335 0.0104128 0.0132995 0.02132915 0.00962162 0.008440995 0.04846265 0.0175573 0.00751382 0.009836805 0.01926875 0.011236 0.02578205 0.0178095 0.01447145 0.0145414 0.0304738 0.0302964 0.0167083 0.0123404 0.0173757 0.00980966 0.00752773 0.005665345 0.01254717 0.00206166 0.00397678 0.00389835 0.99834 0.501801585 0.002515955 0.00356676 0.01549735 0.0256855 0.020714025 0.0174678 0.01494635 0.01694985 0.0180549 0.00406561 0.00913096 0.00593676 0.02136345 0.9999995 0.01731395 0.0121375 0.0539602 0.019456065 0.009045195 0.0188426 0.00791997 0.0293465 0.03582875 0.01788825 0.01722365 0.02409755 0.0295093 0.02471805 0.0221542 0.06379555 0.01094145 0.0190154 0.02258125 0.01361401 0.0234558 0.01381865 0.5105376 0.022338 0.00418695 0.0158311 0.02731465 0.01444075 0.01333865 0.0167485 0.03745115 0.01463435 0.0272269 0.0202424 0.002880705 0.009492255 0.05356145 0.02088805 0.00641985 0.010373135 0.01666605 1 0.00346556 0.00576788 0.005419295 0.5001983335 0.0100235 0.00673745 0.500588585 0.00752074 0.005174415 0.0005456115 1 1 0.0075076 0.01118995 0.01566745 0.0011851 0.001345995 0.010936545 0.0130342 0.035881 0.01054135 0.010261865 0.0204435 0.014424 0.002345225 0.0149086 0.01324825 0.01588995 0.00515417 0.00150184 0.01916275 0.02068425 0.00490681 1 1 0.01146224 0.01272315 0.003365005 0.00434552 0.00562842 0.007202805 0.003594065 0.00682203 0.00668635 0.003456405 0.01634395 0.00328689 0.0206857 0.007849085 0.00342871 0.0210364 0.00711456 0.01460515 0.005675615 0.00382673 0.001435473 0.00313118 0.004011135 0.0224916 0.004126095 0.0148626 0.50019425 0.00931005 0.04351525 0.00670103 0.0191345 0.01978165 0.00997643 0.01766445 0.0216575 0.0163995 0.01218425 0.0116592 0.002176235 0.0295237 0.0173686 0.01078418 0.01146305 0.006873115 0.0366249 0.50314395 0.00546741 0.00246887 0.00642908 0.007030235 0.008832685 0.0007464325 0.999874 0.001285155 0.0148712 0.000727193 0.002325905 0.002995825 0.02724935 0.02465845 0.50756185 0.002077105 0.01362765 0.00309767 0.00286925 0.0230913 0.001769685 0.01524395 0.001973575 0.0012185155 0.00315986 0.00273329 0.0162122 0.5059604 0.00356522 0.002437375 1 0.019333 0.001907495 0.005625085 0.00517115 0.003309465 0.004724255 0.01138445 0.00624096 0.004257705 0.004589475 1 0.004795635 0.9999995 0.504581795 0.01152075 0.006645925 0.0174419 0.999978 0.00747197 0.0259833 0.00596833 0.0498135 0.0151046 0.003748345 0.006967355 1 0.004213585 0.004830415 0.00675682 0.0147749 0.50077076 0.50085908 0.0213556 0.01596575 0.021375 0.01622065 0.02326795 0.008120875 0.007812 0.0123385 0.003620955 0.003276835 0.0215603 0.014074185 0.005525295 0.0190272 0.000703754 0.00442627 0.50586585 0.00283726 0.5042525 0.00242478 0.00218886 0.019327945 0.002066905 0.00126069 0.008772395 0.0108763 0.00231728 0.00198565 0.010257755 0.02741095 1 0.0114065 0.0201729 0.00306199 0.01605375 0.04007805 0.001779235 0.0204029 1 0.00782365 0.00968388 0.00640654 0.999926 0.005477605 0.502469725 0.00506575 0.006509015 0.00825798 0.001258295 0.02268935 0.0118705 0.0084062 0.008919825 0.00591471 1 1 0.01435935 0.007678365 0.014716225 0.0485722 0.04475155 0.00186522 0.003922075 0.00160982 0.0183188 0.5052666 0.02097 0.0134354 0.00322117 0.001851425 0.01868165 0.501545065 0.00282972 0.0200611 0.003867325 0.00280796 0.01112435 0.00857042 0.501935985 0.009296245 0.00269428 0.002027705 0.00935243 0.007924215 0.002837555 0.00586816 0.001875375 0.0024997 0.00422723 0.01912805 0.0115124 0.002523345 0.01648445 0.00649782 0.00727304 0.00415594 1 0.003392575 0.003793 0.00262839 0.0158437 0.00797628 0.0207264 0.01013503 0.00338339 0.02055865 0.0269793 0.00468565 0.007477985 0.00868639 0.0195586 0.00789209 0.005407135 0.0130322 0.0180137 0.01823215 0.02917245 0.02878405 1 0.0184826 0.004037575 0.002842475 0.0374879 1 0.00915453 0.006798995 0.004823875 0.00721054 0.01988515 0.005806145 0.010058265 0.0129775 0.0347919 0.00180291 0.00213395 0.002691055 0.00240387 0.01726575 0.00737537 0.504443795 0.0230275 0.0171453 0.00883112 0.0135091 0.001986055 0.003647345 0.02402465 0.018023 0.00409743 0.00483493 0.005175155 0.005401765 0.00483453 0.000631364 0.00160053 0.0239572 0.01281285 0.506084 0.010854995 0.501278395 0.019521 0.01949875 0.00217211 0.01167145 0.00766996 0.00345098 0.00476401 0.0311304 0.01971755 0.00368341 0.0067267 0.0056925 0.012954345 0.007498085 0.001998845 0.01904195 0.50203795 1 0.00924 0.0124713 0.02975825 0.51955445 0.06609745 0.0001663235 0.01290495 0.004220065 0.004746435 0.001814305 0.007603565 0.01415 0.028833 0.009816615 0.00288439 0.0149712 0.01988905 0.0142247 0.00675919 0.0117372 1 0.0108621 0.01022065 0.0105316 0.01540425 0.007635175 0.006524905 0.01815485 0.008048875 0.5007299 0.00541359 0.01124995 0.0040693 0.004296225 0.0159609 0.01289875 0.00552208 1 0.006010485 0.0079822 0.0293309 0.52061925 0.50378776 0.0117448 0.01057535 0.00962354 0.000569288 0.007639475 0.0331256 1 0.0113004 0.00220637 0.02157715 0.011839885 0.0180028 0.501080935 0.02457335 0.00692735 0.00707694 0.00336186 0.005033355 0.01124925 0.009081225 0.0169889 0.02193275 0.004202475 0.0268349 0.005970965 0.03015055 0.00336813 0.0129743 0.005894925 0.5133907 0.0236361 0.000545743 0.02170715 0.0179162 0.02173135 0.007994055 0.006922735 0.004305055 0.03133465 1 0.0128736 0.0568406 0.008616995 0.00415041 0.005739915 0.01975385 0.010831785 0.005679865 0.00145377 0.002849265 0.007417135 1 0.003246905 0.004691935 0.000708903 0.00393425 0.502822855 0.504621005 0.00293188 0.01991825 0.01147165 0.002854695 0.999947 0.003876085 0.00368207 0.00690376 0.0216722 0.013428 0.001859475 0.00270753 0.00422428 0.0115706 0.007438 0.01847265 0.0165347 0.01178805 0.0244242 0.50459921 0.00415941 0.0132051 0.0041247 0.0166603 0.003240915 0.01866305 0.001886325 0.04362415 0.0115057 0.00308155 0.0190567 1 0.0090896 0.00460703 0.50082545 0.010110025 0.01508236 0.00397694 0.9999955 0.02269895 0.001879305 0.01479245 0.50165223 0.01614205 0.008213985 0.0205481 1 0.0006181195 0.0053142 0.0387924 0.009499845 0.00296657 0.0188211 0.01805815 0.001209988 0.03985895 0.00415534 0.009702385 0.00958185 0.02027095 0.00567192 0.50097608 0.00905241 0.00753363 0.003037085 0.0317871 0.0305143 0.004731235 0.01693965 0.01143811 0.02512225 0.01227945 0.0008443535 0.01876115 0.002974715 0.50309986 0.00424582 0.002638505 0.002152845 0.00979108 0.01368865 0.00463392 0.03432175 0.00407538 0.0166512 0.0156626 0.0029891 0.004769975 0.0615719 0.006463855 0.005340185 0.00182836 0.5121002 0.008305445 0.0212751 0.007790405 0.0237605 0.5262791 0.01352045 0.005578535 0.00243137 0.01887175 0.00085438 0.001342195 0.004179 0.00685742 0.001184375 0.00716022 0.50825315 0.006905865 0.00601888 0.00558781 0.0003859025 0.00338207 0.000587577 0.00267207 1 0.01273844 0.00477446 0.00333808 0.0025148 0.005447465 0.008421855 1 0.00314533 0.02455475 0.50272005 1 0.0021654175 0.0162222 0.006998145 0.00430711 1 0.00472271 0.0156183 0.01383565 0.008617115 0.005208045 0.003417545 0.01210159 0.0041301 0.004177335 0.0364329 0.500801805 0.003965035 0.02572715 0.000555753 0.00554194 0.000689224 0.50084537 0.00414035 0.02631305 0.01451675 1 0.00548078 0.005795515 0.00299217 0.00611396 0.00815423 0.00537257 0.01808915 1 0.00245615 0.51355535 0.0170742 0.05283665 0.001469115 0.9995265 0.9999985 0.02241135 0.00332842 0.01139625 0.00254838 0.010270245 0.00929565 0.020612 0.503273485 0.03360885 0.01684175 0.01662015 0.50469626 0.00257631 0.01245625 0.004376345 0.0161945 0.00379567 0.005728855 0.0298883 0.0170148 0.01336775 0.003469775 0.00310394 0.00411323 1 0.009439135 0.00247648 0.00780941 0.002317385 1 0.004079695 0.006524855 0.001923815 0.0169101 0.01715815 1 0.0132453 0.001562265 0.01414705 0.02463505 0.00532911 0.002655625 0.008009145 0.004608705 0.00121771 0.00956042 0.005784365 0.00663792 0.00534076 0.02614445 0.00572574 0.0246903 0.06036325 0.02427135 0.503304985 0.00847169 0.01029625 0.999996 0.00914391 0.00452348 0.502063925 0.01616915 0.006373455 0.0211707 0.009048965 1 0.007222405 0.004409365 0.007682455 0.00988419 0.0114216 0.03560585 0.00279145 0.02251235 1 0.01681985 0.00591885 0.02200725 0.00237887 0.00241227 0.0204548 0.00306095 0.01686455 0.0189135 0.011822005 0.500808745 1 0.00137758 0.007177565 0.0039406 0.001725215 0.01366893 0.9992525 0.0467645 0.51401455 0.0128606 0.5054295 0.005258905 0.00461568 0.0195918 0.002757015 0.0014616405 0.009289175 0.00380403 0.00399977 0.0006106615 0.0123299 0.9999995 0.00417628 0.00782428 0.008682265 0.002477445 0.00563863 0.00219639 0.00802007 0.00125324 0.501696655 0.02706555 0.01080748 1 0.50095608 1 0.0186255 1 0.003337065 0.00422894 0.51742645 0.003005755 0.0229919 0.150345 0.01048258 1 0.0148487 0.00792177 0.02400215 0.01829136 0.0134546 0.008580805 0.010171035 0.0254748 0.004386905 0.017251895 0.002775235 0.004614455 0.5147377 0.02521005 0.01633054 0.00572025 1 0.50591635 0.00411464 0.02887965 0.012636795 0.009778 0.023480025 0.001889685 0.50333084 0.00474565 0.01382485 0.000258167 1 0.0141765 0.006943585 0.005527885 0.01044935 1 0.0288661 0.0236179 0.0033706 0.0343576 0.501014945 0.00408331 0.00524818 0.4132514 0.000837381 0.00366067 0.03200205 1 0.001306058 0.00302222 1 0.01580555 0.00173256 0.012599995 0.0165951 0.00217262 0.01991535 0.007008545 0.0166815 0.010890165 0.0134522 0.04870555 0.9995765 0.01948905 0.02413495 0.006940165 0.007145625 0.01100717 0.003047 0.03966325 0.00866613 0.5055007 0.002432345 0.01610335 0.0251203 1 0.005823055 0.02385705 0.002041555 0.00435448 0.009512505 0.01510605 0.0115175 0.05063075 1 0.01361785 0.0172143 0.00458554 0.00752999 0.004201525 0.01214008 0.00386962 0.00340126 0.012623315 0.01685955 0.0327162 0.010782615 0.00489649 0.00393871 0.0227348 0.00441545 0.010312305 0.011168 0.007450305 0.50935035 1 0.0437412 0.00245059 0.00544133 0.004819755 0.01017629 0.0006470285 0.0235522 0.50784975 0.03509 0.03665105 0.0263276 0.06071335 0.00818759 0.014339 0.0151027 0.0134666 0.004518365 0.00318155 0.010083765 0.0237062 0.005485205 0.010361875 0.0152268 0.001674395 0.009177055 0.007438945 0.01918075 0.0277377 0.00752102 0.006118375 0.0297083 0.00663977 0.00318155 0.03333865 0.0254354 0.0152475 0.0324099 0.0258076 0.0212939 0.01999435 0.0426805 0.0212014 0.01922925 0.0203034 0.02151575 0.0346758 0.0376403 0.0143395 0.02702645 0.02055255 0.0274329 0.0209407 0.00433638 0.045707 0.004896705 0.001429135 1 0.00621479 0.00622187 0.003036705 0.0159033 0.005095865 0.0267669 0.02329785 0.01246275 1 0.02166555 0.01653915 0.0332223 0.00824468 1 0.00958137 0.00704009 0.0146046 0.001637915 0.013962 0.0423601 0.004069525 0.0191051 0.00126351 0.006022875 0.00550128 0.004616605 0.0390368 0.02425619 0.009383535 0.5102107 0.9999995 0.002185285 0.008247435 0.5133041 0.0202972 0.01476405 0.50639015 0.9999985 0.504515865 0.502147605 0.50110647 0.00147286 0.00596744 0.005563275 0.004184755 0.008258025 0.0160402 0.02216725 1 0.011858495 0.00614688 0.01017203 0.01287 0.01843445 0.50411536 0.5060299 0.03250452 0.005259875 0.00771628 0.01350595 0.0392762 0.0144817 0.005112865 0.0251486 0.02016275 1 0.01359245 0.01548975 0.00590291 0.501367335 0.0235989 0.006408995 0.01332085 0.01188577 0.018022 0.0255987 0.002954285 0.007846455 0.0212662 0.004114015 0.0329192 0.0109593 0.0283193 0.02033765 0.005506465 0.50398255 0.0247775 0.00361887 0.008383155 0.0105013 0.502187235 0.0107324 0.01474895 0.0089866 0.01232245 0.01296955 0.01542535 0.0207927 0.00311769 0.009333285 0.007190895 0.499966765 0.008521655 0.00178418 0.001701505 0.50142186 0.009080415 0.005690465 0.03098545 0.0202477 0.0197826 0.0184817 0.0685609 0.01460805 0.01515885 0.0130605 0.02832915 0.01625095 0.502714605 0.003434505 0.0224704 1 0.01684225 0.00485875 0.00323256 0.002119015 0.010827445 0.010939565 0.01801315 0.0233026 0.02588745 0.007297895 0.014246 0.0192821 0.001652595 0.0134431 0.001723885 0.01107305 0.00307949 0.0290653 0.001230575 0.02204335 0.0263498 0.006795145 0.50133395 0.006656205 0.0146243 0.000621348 0.010968985 0.50567025 0.5139598 0.00224127 0.009710785 0.01160635 0.02212975 1 0.0139417 1 0.02231475 0.00336953 1 0.008972795 0.0023118 0.003527325 0.00701299 0.004543975 0.00674273 0.004560095 1 0.00895306 0.007313955 0.03611815 0.0191588 0.00369141 0.00400364 0.012737495 1 0.007960735 0.00666609 0.501445365 0.004212045 0.009424555 0.02083645 0.02051425 0.01676215 0.00818032 0.0080375 0.02219565 0.00682139 0.002024375 0.00661859 0.002382465 0.019286 0.00890054 0.00267641 0.01607365 0.002990665 0.00517196 0.5109106 0.00418887 0.01143955 0.00317508 0.002958765 0.006577185 0.004459035 0.01953065 0.008130975 0.00403282 0.02018165 0.503876425 0.02199975 0.0010086275 0.01330105 0.027404 0.00818439 0.0258082 0.01977015 0.01050942 0.00718968 0.006023775 0.002173175 0.00377332 0.006301865 0.00345117 0.006624955 0.0140204 0.01022835 0.01421955 0.0149469 0.003025625 0.06599575 0.002113785 0.005109725 0.00738664 0.002709585 0.00107971 0.005993315 0.00246529 0.0222925 0.0258343 0.01185665 0.00838829 0.010862395 0.01265386 1 0.0190382 0.500357438 0.03765775 0.01062133 0.0252948 0.006193415 0.007028385 0.00365349 0.51111665 0.00522914 0.002237915 0.00798971 0.002221665 0.002648885 0.004953775 0.00341395 0.00465171 0.01371845 0.01338107 1 0.00572836 0.00519902 0.007893855 0.0144793 0.02504665 0.503489595 0.0202404 0.008534775 0.0227509 0.004901345 0.0198594 0.00326313 0.002225485 0.00816188 0.0201143 0.0011798845 0.01267925 0.00636683 0.0012727 0.011755475 0.009469585 0.01590835 0.004076945 0.010074795 0.01996945 0.004574205 0.01007251 0.0075682 0.00424127 0.130112 0.01478905 0.00125151 1 0.06953305 0.0045265 0.0391316 0.0209259 0.0099956 0.00364755 0.1278524 0.01250265 0.0158563 0.124463 0.009342935 0.01537615 0.00475018 0.006868615 0.500779625 0.0131402 0.01278168 0.00662598 0.9999795 0.9999985 0.00536903 0.0049464 0.010718465 0.00391332 0.006798625 0.00235508 0.00401637 0.009740895 0.01277505 0.006370085 0.00184397 0.0189902 0.001146215 0.0207124 0.009488375 0.9999205 0.01471515 0.0076677 0.01161885 0.004856865 0.002662005 0.01575955 0.0197396 0.500793935 0.0165742 0.00832855 0.01518425 0.00123022 0.01482825 0.0257382 0.016769 0.02019005 0.005400195 0.002424165 0.009746855 0.005779725 0.004207395 0.00147745 0.01836535 0.01572785 0.0117835 0.00224038 0.00536605 0.016386855 0.003978965 0.008585145 0.0124391 0.01628265 0.005692145 0.000436293 0.00368371 0.015548 0.000879853 0.00570691 0.502636805 0.02275625 0.007845675 0.002943655 0.00887166 0.0127294 0.496855165 0.002916945 0.01148545 1 0.001320092 0.003130475 0.00579016 0.02566205 0.02381495 0.01972415 0.0165943 0.004172625 0.0057857 0.009325825 0.01339735 0.003368115 0.000919264 0.01914465 0.0205522 0.0162164 0.004100875 0.00944164 0.00514989 0.003259785 0.0011357925 0.0200483 0.02255725 0.002779945 1 0.01573285 0.02706945 0.003748785 0.009486555 0.00288592 0.0130925 0.501756525 0.00456912 0.02494375 0.00302542 0.00944878 0.01632555 0.001544375 0.008207065 0.004213565 0.0204062 0.02656685 0.504466275 0.0169191 0.00254579 0.01360095 0.00451289 0.00431619 0.0705528 0.00417533 0.00268137 0.022754645 0.02018875 0.01374355 0.02851975 0.0201456 0.03441765 0.001800535 0.01984595 0.00607926 1 0.01061082 0.02651785 0.01152542 0.0157413 0.00787633 0.005851885 0.009970975 0.0026724 0.0274474 0.007364605 0.009134365 0.50375613 0.0197307 0.024639 1 0.00806437 0.02038715 0.00708407 0.01486112 0.00495945 0.004403455 0.02680115 0.012884235 0.0008892515 0.0203446 0.002894245 0.001388475 0.002105565 0.50721975 1 0.50564525 0.00946299 0.03011985 0.00771972 0.00602875 0.00190391 0.0008362205 0.00081085 0.004142945 0.0141498 0.00606586 0.005076665 0.0125431 0.003606915 1 0.0118684 0.00502248 0.00110558 0.000244304 0.00192999 0.00138821 0.01295435 0.50388915 0.00849907 0.00827418 0.00954789 0.00929691 0.999995 0.00827754 0.0223139 0.00656005 0.01126055 0.00142258 0.01226644 0.9999995 1 0.00941287 0.51276065 0.0162832 0.00198757 0.500590925 0.01189645 0.00929486 0.0305356 0.00667786 0.01205275 0.005619525 0.5213859 0.00329427 0.007191565 0.0125208 0.01182254 0.9999725 0.50897975 0.00924363 0.005507825 0.00862295 0.014491595 0.011161365 0.0303455 0.00330298 0.004080945 0.03233415 0.01095795 0.0199822 0.9999995 0.004265285 0.004189755 0.01088228 0.009543715 0.004765025 0.0006926235 0.009262925 0.0157735 0.003407885 0.02238395 0.5156539 0.004641505 0.0268234 0.0191259 0.007378515 0.0180738 0.00629798 0.007637745 0.00553988 0.0069896 0.00233877 0.03084475 0.0179421 0.50256301 0.005851325 0.00493039 0.00644995 0.008085815 0.01304862 0.003915755 0.002927155 0.004411015 0.0338631 0.01585735 0.00236023 0.50139972 0.004170965 0.00961526 0.01009322 0.0216214 0.007879285 0.003124225 0.00621857 0.01642485 0.01359105 0.01546785 0.02199745 0.03465835 0.00850716 0.01794505 0.01755885 0.01584085 0.009403615 0.002624185 0.03082105 0.00524356 0.0255013 0.004472675 0.02178355 0.03567005 0.5166794 0.0214311 0.02754865 0.03600165 0.007243055 0.0212609 0.01194415 0.010545905 0.007672795 0.005461885 0.00860385 0.01512285 1 0.00629714 0.00815192 0.006295135 0.008017635 0.00539407 0.00703165 0.00553161 0.01084778 0.51572155 0.0122202 0.00161166 0.000357406 0.504728745 0.00905301 0.01008095 0.006296185 0.005155095 0.0137152 0.00381822 0.008357005 0.00152729 0.017316125 0.003981795 0.50512635 0.00787482 0.008452575 0.0159791 0.005960375 0.00986803 0.007678435 1 0.005440465 0.00590185 0.002303185 0.0307247 0.0106184 0.007066925 0.0195445 0.00256742 0.00493084 0.00812946 0.00149927 0.0233882 0.00971974 1 0.004766945 0.00792971 0.00369847 1 0.0267494 0.00670338 0.01602885 0.008041425 0.0154646 0.006743165 0.01149314 0.005382135 0.02319545 0.00211785 0.003019555 0.02276315 0.0209363 0.003133555 0.5003394615 0.004279665 0.50617405 0.001216648 0.00188913 0.00148589 0.00677945 0.0175237 0.011572755 0.010955665 0.00644363 0.00959465 0.01713345 0.5004596355 0.004534475 0.01375235 0.007358925 0.006945495 0.00459344 0.01458116 0.003994005 0.0165881 0.0212266 0.00941436 0.01693785 0.00458395 0.00741608 0.006383695 0.01395345 0.0162826 0.0147008 0.005753805 0.01071216 1 0.014245565 0.00509498 0.01364415 0.006954025 0.0143914 0.01403965 0.50328045 0.0151284 0.01890835 0.00789412 0.00474816 0.005975995 0.50295332 0.00348585 0.00839011 0.0199914 0.005965415 0.022382 1 1 0.01726505 0.0178457 0.03982065 1 0.003604715 0.01795855 1 0.00941898 0.02685035 0.02107355 0.02377095 0.007944465 0.00431903 0.0329582 0.00580015 0.00986776 0.0152474 0.00667311 0.002557685 0.01540845 0.0012784 0.00483858 0.02760905 0.00606351 0.02000845 0.01462925 0.0170114 0.01259133 0.005035355 0.016226 0.02725925 0.00606338 0.0185826 0.03313345 0.01507695 0.5624825 0.0111085 0.02570395 0.504979325 0.01885425 0.0160487 0.005383605 0.01855745 0.01770595 0.0176942 0.0148712 0.00182779 0.017139 0.009212815 0.008457965 0.02724525 0.01785145 0.00301731 0.029146 0.00635019 0.01864645 0.0108625 0.003839455 0.012948405 0.007485335 0.00666429 0.004155395 0.01027182 0.00862887 0.002842505 0.5012717 0.02824065 1 0.004234205 0.006595075 0.008013915 0.002651635 0.00868315 0.01615945 0.50255416 0.00297806 0.00250635 0.0193719 0.00179786 0.01184265 0.00626863 0.01213675 0.000404284 0.005745525 0.00145735 0.01899835 0.00532782 0.00668777 0.0146351 0.0065223 0.5075137 0.0297497 0.01173398 0.0328086 0.0130586 0.00433443 0.00323478 0.014964 0.0067253 0.01215785 0.0138451 0.006092985 0.00668772 0.054305385 0.009779805 0.02837835 0.003941795 0.003792735 0.00786199 0.0141075 0.0135383 0.0243363 1 0.01400681 0.502776605 0.50325319 0.0020168 0.01591595 0.01902865 0.01266785 0.005245925 0.005708695 0.01283995 0.007039815 0.010233055 0.00988731 0.08771965 0.0547336 0.0329235 0.5040099 0.0278759 0.003282145 0.002259385 0.01612585 0.01473285 0.01480375 0.0123634 0.011351445 0.0173068 0.0222205 0.00731787 0.0176841 0.00430641 0.004696085 0.019161 0.004360675 0.0187058 0.001645365 0.01686635 1 0.01251724 0.005590905 0.51188855 0.01347565 0.003861405 0.01548145 0.00296344 0.02442015 0.007859295 0.015932 0.00348617 0.0180563 0.0355914 0.02274215 0.0269362 0.01841935 0.001999525 0.500268511 0.00111323 0.009587285 0.00371404 0.02153035 0.00202128 0.002092085 0.0117394 0.0112649 0.00814392 0.004801495 0.0118081 0.004555425 0.001069925 0.52475135 0.00577582 0.011622055 0.0133035 0.0113863 0.00493539 0.006731745 0.001260135 1 0.010814615 0.5001161915 0.001476795 0.00489824 1 0.01517765 0.00818021 0.0286666 0.02472695 0.005501915 0.01798702 0.504328225 1 0.0206315 0.0115126 0.003856755 0.0108637 0.004455025 0.02221925 0.01753335 0.0140275 0.0155041 0.0266494 0.969801 0.006486485 0.04116805 0.001849805 0.004948465 0.005935585 0.01483765 0.02412795 0.0009209645 0.02118455 0.00649767 0.0443014 0.0146972 0.00296172 0.003296305 0.01052753 0.00969515 0.008367775 0.001095835 0.010335215 0.0248336 0.0188131 0.5003832715 0.00273961 0.01828653 0.5062833 0.505483 1 0.005948285 0.009936845 0.012083335 0.0175378 0.00472557 0.0241919 0.01853305 0.0168949 0.004933435 0.500305376 0.5001353675 0.00772634 0.50096247 0.00764882 0.0195513 0.02535715 0.004453915 0.008744315 0.001218275 0.01313435 0.004492375 0.00761888 0.02891305 0.00246886 0.00384262 0.01492525 0.000971615 0.02157095 0.004781945 0.0238838 0.00531886 0.50145243 0.005971115 0.01388975 0.006022645 0.001840185 0.007944705 0.0187333 0.002098795 0.01629335 0.004600675 0.00275922 0.000375358 0.03814375 0.00923168 0.03121075 0.0132664 0.005494955 0.01494355 0.003548165 0.02825335 0.001919285 0.01987655 0.00323594 0.00511554 0.00403535 1 0.00120337 0.0186384 1 0.0869954 0.008279015 0.01725605 0.003447445 0.00481688 0.01348885 0.01096225 0.01350235 0.00371572 0.00268596 0.002830605 0.0405336 0.005191465 0.005390235 0.005984155 0.00562888 0.002124385 0.0197311 0.008346995 1 0.54238395 0.00767881 0.00301957 0.002975835 0.01852605 0.0211693 0.0013613795 0.02608515 0.0033683 1 0.99814 0.01234255 0.00804058 0.0136268 0.02622575 0.0103624 0.01879545 0.0340152 0.00208178 1 0.0185674 0.04326325 0.9999455 0.03212485 0.0126759 0.066332 0.50234906 0.00319102 0.007259885 1 0.009948175 0.996662 0.0118338 0.00621142 0.02054455 0.037733 0.009268525 0.0008018005 0.01195882 0.0190228 0.01944035 0.0139452 0.038982 0.01417965 0.01236735 0.01741975 0.012242 1 0.499533385 0.0120283 0.5155023 0.006009025 0.02194195 0.0349421 0.00833442 0.01199455 0.5004904645 0.0126481 0.00333015 0.005100115 0.50159501 0.009149505 0.008108065 0.005568245 0.01331284 0.01576445 0.003601185 0.01806225 0.01166945 0.00830709 0.01412995 0.02996635 0.50837 0.006059095 0.00303921 0.001685995 0.998819 0.0129726 0.00389076 0.0236986 0.01160365 0.02032415 0.0132174 0.00434005 0.01166515 0.00760899 0.007905385 0.0208168 0.0346036 0.007636865 0.006772715 1 0.008966275 0.01196643 0.003278375 1 0.00360789 1 0.01820035 0.50235763 0.00255926 0.01004799 0.02930475 0.004348105 0.00383365 0.02290125 0.00450487 0.00291046 1 0.0183726 0.00134632 0.0145671 0.0278941 0.00544123 0.006538385 0.003084735 0.02020525 0.0194472 0.0007923045 0.009606835 0.00768528 0.003236045 0.001326645 0.00325387 0.00653896 0.001799315 0.01625205 1 0.006326185 0.000710573 0.00737835 0.01201587 0.003136005 0.01431755 0.001522625 0.01576215 0.0142739 0.0112237 0.0228335 0.50462398 0.016881055 0.0170154 0.5170954 0.002797555 0.00151758 0.01264415 0.0149709 0.0232627 0.00508804 0.0221987 0.0069779 1 0.0009321745 0.00408759 0.0196807 0.00842079 0.007686655 0.006387775 1 0.01408125 0.0204495 0.502749235 0.00883493 0.00954165 0.02035475 0.01832305 0.000635888 0.50838205 0.01704715 0.03834995 0.0195096 0.0141557 0.0009232515 0.009147825 0.004106435 0.002998255 0.006375045 0.0028844 0.00420993 0.0181052 0.00687674 0.008188875 1 0.0010261675 0.00580303 0.00857522 0.01133635 0.002131845 0.17614705 0.005847965 0.001290192 0.004188355 0.002204395 1 0.00695395 0.008843485 0.00310746 0.02417635 0.5882485 0.0169802 0.0158606 0.00995847 0.0192754 0.50372725 0.003753045 0.01247534 0.01898275 0.503339795 0.50183749 0.02945115 0.06763205 0.00487665 0.9999945 0.0201667 0.00264007 0.01625215 1 1 0.02479525 0.00315474 0.003157375 0.0108095 0.008351355 0.00955278 0.001632515 0.01234655 0.00299397 0.01174495 0.01740645 0.00227052 0.01378405 0.01664945 0.0011262 0.0106935 1 0.0112779 0.006867595 0.00559853 0.0193894 0.011340895 0.01186315 0.009583085 0.0019665855 0.002449805 0.0119096 0.00421128 0.0230295 0.01552315 0.002369135 0.006534225 0.002412015 0.9999225 0.0407376 0.005691565 0.004715625 0.00926964 0.006459065 0.01578825 0.0168157 0.5228455 0.00194107 0.04451765 0.0010798315 0.01043265 0.002422565 0.01363205 1 0.50432705 1 0.034004 0.006675625 0.0254671 0.01160135 0.0127543 0.0251208 0.003481335 0.005569635 0.00345846 0.00272677 0.00290405 0.5028384 0.005069375 0.006232785 0.0159594 0.01768225 0.02317485 0.0008678585 0.0144204 0.0068392 0.00114582 0.00558296 0.0115495 0.001474795 0.003285735 0.00562369 0.00106994 0.004033665 0.001517025 0.999994 0.0150365 0.00676932 0.500593135 0.0137631 0.009172495 0.0024057 0.002959885 0.00509824 0.0083516 0.00690248 0.0287474 0.999541 0.0299311 0.01809185 0.02915295 0.01142185 0.01775215 0.004211515 0.004110085 0.0301173 0.015941695 0.01057489 0.50427073 0.05115475 0.0117204 0.006691395 0.00288862 0.0128727 0.00179151 0.9974875 0.007500845 0.00482283 0.00325294 0.00799271 0.00367707 0.007107975 0.50184153 0.03051845 0.00444444 0.0197633 0.00192358 0.00377743 0.02575325 0.00230181 0.0128911 0.00874544 0.00886495 0.00864701 0.00482678 0.01169405 0.00662104 0.0229069 0.002431785 0.0245676 0.999981 0.0011264 0.50530555 0.02897 0.00199892 0.03096015 0.007655445 0.01631075 0.011047405 0.006411415 0.00256923 0.03133915 0.004561505 0.999945 0.02339825 0.010433405 0.0205185 0.000763713 0.02333495 1 0.0287518 0.01953535 0.00164794 0.0279192 0.03127895 0.0163483 0.0258428 0.0306637 0.01950845 0.999999 0.009923385 0.006156645 0.00954898 0.02620215 0.00285708 0.0203932 0.02451465 0.004579585 0.01790765 0.00559815 0.999998 0.04052105 0.00767085 0.00459433 0.02225855 0.03029475 0.00907612 0.50083235 0.00489963 0.001344695 0.01099253 0.007492745 0.0308344 1 0.00750401 1 0.01249145 0.007465785 0.01902145 0.01593305 0.02284355 0.0138658 0.0131268 0.01087148 0.05251415 0.0007015075 0.0096235 0.00630729 0.005209645 0.0114644 0.003171785 0.0062039 0.00347846 0.01262695 0.50503765 0.00505538 0.0067568 0.005763035 0.01622563 0.004375175 0.02760125 0.0315302 0.02067045 0.0204814 0.0206195 0.00544347 0.01747855 0.003926155 0.01172865 0.000792834 0.004681665 0.00628373 0.50252187 0.0132608 0.006026085 0.0097527 0.0008281015 0.00368353 0.009869445 1 0.003012125 0.007413685 1 0.0164897 0.0282269 0.5060026 0.9959005 0.48890919 0.002662855 0.007540355 0.00485983 0.006493725 0.0122666 0.003915755 0.0294898 0.01282985 0.0227038 0.5669025 0.02745715 0.03687745 0.0632894 0.024814 0.00310491 0.02172365 0.0101787 0.00488519 0.0227111 0.00300649 0.0213858 0.00349468 0.00758783 0.02113115 0.00744889 0.000884287 0.012537025 0.0254333 1 1 0.020689 0.0289416 0.00923433 0.00908023 0.00169883 0.03724005 0.004030155 0.01812825 0.9999965 1 0.04107345 0.01574305 1 0.0149891 0.0108756 0.008226855 0.004710825 0.003413535 0.0003505755 0.500943395 0.01253935 0.01053995 0.010526905 0.00620567 0.003401715 0.001597385 0.000965289 0.004003305 0.01706955 0.52789445 0.005008175 0.50999155 0.007492785 0.004779145 0.0177371 0.502211795 0.01618715 0.00337215 1 0.017917 0.0203757 0.009475315 0.00942228 0.00167517 0.0324512 0.5060696 0.00329407 0.0109534 0.0182901 0.00402912 0.9999995 0.022747 0.01091895 0.0230728 0.00574814 0.001976935 0.01014517 0.01684785 0.00572038 0.006270285 1 0.50361307 0.02513495 0.009493345 0.0199397 0.50048933 0.0169432 0.0078723 0.00960293 0.006238615 0.50288833 0.02026905 0.00185515 0.001022948 0.006423355 0.001763015 0.0176167 0.0010976605 0.00342211 0.00905846 0.0140615 0.00293162 0.00308307 0.02342505 0.00438541 0.00142901 0.009154715 0.007397345 0.02462145 0.0139816 0.0194892 0.00292355 0.00366137 0.00302362 0.003212905 0.006721945 0.002254055 0.006675595 0.008911075 0.00689848 0.00305821 0.003280915 0.01959645 0.0353571 1 0.005364195 0.01923435 0.01459275 0.011096695 0.003536965 0.001780185 0.0033351 0.02223515 0.009365725 0.0144816 0.0836814 0.009801515 0.001797405 1 0.0169834 0.00583929 0.01921785 0.007976765 0.02398375 0.0008116205 0.01224155 0.50480922 1 0.02189155 0.007285235 0.05939805 0.00661544 0.0114536 1 0.0008654885 0.001042118 0.016704755 0.002950095 0.00395696 0.9970695 0.001775585 0.009582075 1 0.0218667 0.00714255 0.00520108 0.02134345 0.00357629 0.01088675 1 0.01243995 0.01303055 0.009105735 0.0112144 0.00600805 0.001838055 0.0170556 0.002510735 0.0240005 0.00246136 0.003102215 0.003407315 0.00693396 0.00545227 0.01094595 0.0180345 1 0.00157059 0.00933159 0.0120548 0.50147425 0.01182525 0.00499567 0.003419365 0.01251085 0.001766235 1 0.001020016 0.02642245 0.0289602 0.0217422 0.00620815 0.0275893 0.02251655 0.000874716 0.0465366 0.01277825 1 0.50359459 0.00394558 0.498036867 0.017361 0.00342341 0.01859485 0.00594359 0.02130655 0.0259783 0.0140356 0.0167706 0.000986452 0.0268305 0.0162935 0.02770195 0.0113148 0.005229205 0.0191102 0.002022755 0.0202764 0.0174195 1 0.00312717 0.010598025 0.01542255 0.010352595 0.5436683 0.008066885 0.0252137 0.01145545 0.50474133 0.011104 0.00435734 0.004497 0.00214087 0.0039329 0.00132166 0.004380595 0.008840635 0.500462525 0.010219215 0.0237961 0.0120747 0.004316215 0.00907829 0.003427695 0.003278395 1 0.503915965 0.500904475 0.00856484 1 0.0142645 0.0191896 0.0323328 0.03144355 0.02051335 0.003167495 0.0167161 0.0180636 0.01605405 0.0187766 1 0.005008275 0.002549945 0.0002307955 0.007959875 0.002003305 0.008352585 0.007778365 0.51044575 0.003107335 0.02372565 1 0.008939355 0.03802325 0.004153725 0.001671795 0.01811265 0.0210946 0.03831245 0.009356315 0.03496895 1 0.00836083 0.007924365 0.002915515 0.000222538 0.002003775 0.0055569 0.00382531 0.01504055 0.01888315 0.01499875 0.019902 0.011620955 0.0296327 0.0207168 0.03019565 0.01052315 0.01135387 1 0.0123324 0.00527022 0.08437305 0.005451615 0.00495364 0.01031673 0.013754825 1 0.0144327 0.5059232 0.01547245 0.0051281 0.01876655 0.01239635 0.002042815 0.50454574 0.007337495 0.00734801 0.01119015 0.0124278 0.0118894 0.00951248 0.0247549 0.00575929 0.009370485 0.01702545 0.003063725 0.00600361 0.0007604595 0.0971369 1 0.02426555 0.00447661 0.02172695 0.014489 0.0005842975 0.00330323 0.005378015 0.001415905 0.001487855 0.01952035 0.00218625 0.0004627385 0.0426676 0.009026165 0.01836825 0.01598745 0.03318085 0.0169441 0.00248454 0.002787195 0.00611375 0.00861899 0.008179445 0.004161135 0.001774415 0.008820965 0.50070968 0.0105066 0.00676773 1 1 0.005444865 0.008422885 0.005975445 0.0164438 0.0169558 1 0.005102255 0.003736015 0.002989015 0.00299799 0.02799915 0.007713965 0.500892095 0.002317395 0.013933335 0.00995768 0.00740371 0.01177895 0.01405029 0.004687595 1 0.02402445 0.00940755 0.002705945 0.01949695 0.000401543 0.00395326 0.007993035 0.00853044 0.008646015 0.00302068 0.01688255 0.002838105 0.00797878 0.500678805 0.0153629 0.00473439 0.000913437 0.0001787195 0.004186665 0.01162931 0.500803705 0.0273004 0.01373545 0.5061148 0.000767932 0.014270385 0.00622681 0.013054 0.00917081 0.00810601 0.00311296 0.004901725 0.006220465 0.002669445 0.00514581 0.007224075 0.004460335 0.001182725 0.02768295 0.00407474 0.01640751 1 1 0.00509305 0.00455733 0.004942515 0.003319755 0.008111265 0.011284 0.005196305 0.00933721 0.01414895 0.500719745 1 0.0589252 0.00483354 0.50778445 0.002764655 0.00721681 0.00313991 0.004769165 0.005977775 0.002142535 0.007051125 0.0008546885 0.0153458 0.50056536 0.010597925 0.004015015 0.00170176 0.01254225 0.007294395 0.006210775 0.003035395 0.02194275 0.00434649 0.02604855 0.04551585 0.02793975 0.00796053 0.00767605 0.01863245 0.0171623 0.0160978 0.01435865 0.0285539 0.009908805 0.00798761 0.006367285 0.00915493 0.50058279 0.0252132 0.010595795 0.00584099 0.01764325 0.01896245 0.5172217 0.500475824 0.01281495 0.51322405 0.0029145 0.02244605 0.08306135 0.005210115 0.000863762 0.00609765 1 0.9998695 0.004029995 0.003563135 0.00417637 0.0156968 0.00874292 0.00299607 0.0024411 0.00241252 0.00500077 0.0307537 0.000474385 0.002436565 0.49907965 0.50695775 0.01033069 0.00173497 0.008939105 0.03220225 0.01086075 0.02339345 0.02386725 0.0161869 0.00105874 0.0118535 0.008852595 0.001449255 0.008322525 0.00205113 0.01711935 0.03027635 0.50634895 0.0234861 0.01129445 0.010229465 0.01482385 0.0180541 0.00205748 0.003574195 0.00575203 0.04694115 0.00758963 0.0158361 0.02863795 0.0182703 0.0233481 0.01030475 0.02029045 0.008948845 0.003687835 0.50710715 0.01219505 0.01746665 0.01302325 0.010011935 0.50210115 0.009608075 0.00256968 0.0216562 0.003623735 0.01251926 1 0.00998896 0.010562805 0.005381775 0.00284947 0.003652495 0.01524515 0.00293199 0.0137718 0.502807675 0.002877035 0.502836375 0.0255811 0.00837617 0.00866853 0.002428945 0.006673255 0.00785936 0.01721925 0.002626735 0.02418205 0.006790815 0.0213078 0.0385326 0.01002696 0.01616785 0.0215459 0.02250675 0.0243364 0.01979105 0.01878235 0.0285904 0.0147977 0.01519425 0.006175945 0.009608955 0.00259967 0.003640395 0.018214 0.003570295 0.01640165 0.00401628 0.02156345 0.00455489 0.00577132 0.984046 0.00160244 0.010608 0.00268412 0.50351005 0.0048187 0.00945592 0.0120665 0.00402083 0.01350814 0.002225685 0.00492448 0.007627965 0.00945655 1 0.00296131 0.000968192 0.003434225 0.00384932 0.500376639 0.00118493 0.01121685 0.01074574 0.015605 0.00566761 0.017059 0.001879015 0.006274985 0.005825015 0.00767841 0.00133859 0.00278305 0.00307494 0.0085323 0.0087849 0.010098215 0.009020465 0.0163012 0.00160058 0.001870155 0.00615161 0.002625945 0.03528085 0.01577825 0.00255482 0.0317413 0.00196936 0.00339733 0.0108529 0.0021208 0.0120624 0.01919275 0.01521855 0.0196255 0.0186326 0.0157267 0.01151345 0.02516805 0.0208597 0.009774815 0.003300275 0.52325885 0.01241575 0.00488008 0.5041114 0.5213505 0.00196195 0.01149589 0.00739964 0.0229115 0.01720011 0.003061215 0.00747583 0.0152216 0.0182715 0.01362735 0.003430905 0.009731805 0.002393045 0.00138483 0.004060085 0.008614825 0.002534485 0.02333825 0.0008963965 0.000472695 1 0.04250315 0.004112505 0.00469699 0.0473981 0.006316355 0.0056273 0.006558605 0.5055668 0.004193795 0.003306095 0.003201385 0.01517745 0.0002719525 0.005020855 0.021879 0.999974 0.002215075 0.01364295 0.007827855 0.00183768 0.0283111 0.01559905 0.02612735 0.00176829 0.01497285 0.00100723 0.01752965 0.01491195 0.0238422 0.02973465 0.003601285 0.00270835 0.00247162 0.00218148 0.009150615 0.005852435 0.05140975 0.01474155 0.01256744 0.00338542 0.00796278 0.00742916 0.00209387 0.0079692 0.000662964 0.01506685 0.00232143 0.00957828 0.002196805 0.00445102 0.0035078 0.0152202 1 0.0137539 0.00740769 0.008081385 0.00947197 0.500686435 0.00149657 0.01510315 0.01674395 0.003672155 0.00124675 0.01258245 0.00503763 1 0.0175492 0.00854002 0.5094092 1 0.00437631 0.010338315 0.00509039 0.00661748 0.0121696 0.02171065 0.00396969 0.14729645 0.5003075525 0.0367064 0.004711405 0.0193587 0.00265677 0.01591625 0.0283595 0.003009015 0.00166731 0.0150462 0.0173022 0.0174348 0.0128036 0.0573111 0.00207612 0.03249085 0.03479306 0.009870515 0.00364546 0.0134461 0.01291898 0.03014155 0.00481734 0.010858765 0.03162985 0.0099052 0.0122604 0.0219677 0.024 0.0173812 0.02080985 0.0090861 0.006520645 0.017051 0.00331794 0.02043235 0.00685864 0.01732265 0.0544016 0.00972988 0.00591758 0.00556147 0.00615472 0.00331378 0.00328675 0.02385895 0.9999995 0.005801725 0.503250285 0.501339625 0.004009105 0.0109223 0.013260605 0.002571615 0.00971405 0.005718355 0.50146289 0.02250645 0.0277017 0.00321681 0.01713425 0.0186661 0.0163203 0.009923305 0.9999985 1 0.01795105 0.008467325 0.01288145 0.02182345 0.004810885 0.00202218 0.50285401 0.001080375 0.0471761 0.003503535 0.003875995 0.06374395 0.01415175 0.998346 0.00476542 0.0152049 0.010832185 0.0111221 0.010350185 0.9848475 0.00738628 0.50805705 0.02319045 0.003812865 0.00566572 0.011281585 0.00212192 0.0137742 0.00150961 0.00401234 0.002172355 0.01718485 0.01763455 0.00435567 0.01137215 0.0036196 0.01746005 0.5066275 0.0736482 0.02393305 0.50174366 0.003520355 0.0112819 0.0204913 1 0.001855725 0.00193021 0.002556005 0.01108825 0.0132082 1 0.004422725 0.01958125 0.002810315 0.0146846 0.010757905 1 0.0209494 0.005894985 1 0.007770875 0.0228278 0.01923265 0.01765815 0.007762725 0.01970255 0.0113903 0.005334995 0.006974655 0.005048335 0.00237005 0.010624185 0.50128308 0.00814728 0.556081 0.003819965 0.504669415 0.0197102 0.50112651 0.005973275 0.002385775 0.01980335 0.0161776 0.0130341 0.01166049 0.01445715 0.030172 0.04804415 0.009394255 0.00311065 0.0238987 0.00622249 0.02213565 0.0322618 0.00191691 0.00479341 0.02525295 0.01376625 0.002218195 0.010285685 0.999987 0.02832655 0.009345955 0.00187081 0.01870945 0.0204104 0.00550495 0.03143995 0.00747678 0.005071995 0.02342385 0.0523033 0.00265634 0.002187835 0.0137905 0.00360254 0.02807445 1 0.06891715 0.0146185 1 0.01374295 0.02194785 0.002116755 1 0.01163099 0.0240219 0.01078295 0.0147281 1 0.008444865 0.006221435 0.00718544 0.005808385 0.003143365 0.00833266 0.0159483 1 0.0129591 0.003848615 0.0003648705 0.001129935 0.03337915 0.00367707 0.005109405 0.00373115 0.00249588 0.0004485745 0.00955942 0.00274414 1 0.00846313 0.0105035 0.00417535 0.00265099 0.00535047 0.003205235 0.002115085 0.01293745 0.002341925 0.00149874 0.5010314 0.00520513 0.00251978 0.00474023 0.00582567 0.01216266 1 0.012234035 0.01643925 0.00352374 0.004869195 0.01703295 0.00181902 0.999993 0.0211848 1 0.0340694 0.011262295 0.0621432 0.000934974 0.01640475 0.0185714 0.002332885 0.02242045 0.00268065 0.01073487 0.0128822 0.0180259 0.02115795 0.008619105 0.00725236 0.01181575 0.0264745 0.0264659 0.005542215 0.01330455 0.01330548 0.00269211 0.0106086 0.0178699 0.003493385 0.9997385 1 0.0172344 0.002792335 0.00898563 0.01485005 0.0163593 0.5085804 0.00299026 0.002330345 0.00561896 0.0115773 0.9999995 0.5068383 1 0.00635911 0.00813181 0.001399055 0.001450115 0.01945245 0.00915993 0.002408345 0.501611635 0.0107364 0.0120488 0.0228646 0.0054069 0.01951145 0.01673165 0.00710544 0.00478792 0.010622015 0.12170435 0.00797248 0.001724035 0.0156113 0.000476541 0.006264845 0.01947065 0.001922255 1 0.0041252 0.02557035 0.002643 0.002034155 0.00189079 0.0124634 0.01111729 1 0.009228415 0.03244755 0.00474603 0.00099874 0.00251155 0.0016777 0.0365436 0.01376207 1 0.0297631 0.01291605 0.02519145 0.002003085 0.00853254 0.02117165 0.01448085 0.0330407 0.0172653 0.0216627 0.001145925 0.004309195 0.5087991 0.012598 0.002778535 0.01704145 0.006775375 0.50074803 0.01378395 0.0209231 0.502302785 0.02186335 0.01868555 0.00217101 0.001143555 0.00633483 1 0.01671585 0.001187566 0.010171545 0.004014175 0.00144109 1 0.0220963 0.02183415 0.0109734 0.00243163 0.006699565 1 0.01138265 0.0140677 1 0.00163599 0.0568076 0.003044565 0.00689769 0.0446335 0.025594 0.0157648 0.00307727 0.01487335 0.00181524 0.021185855 1 0.03441215 0.0219536 0.005972745 0.00826829 0.0006163555 0.003676125 0.00359784 0.003982205 0.50355394 0.0050253 0.005779515 0.001302825 0.004644815 0.004166785 0.01027341 0.0206315 0.0128918 0.003136725 0.002457145 0.0218376 0.0189339 0.00774976 0.003803525 0.00371794 0.003394665 0.006913945 0.01315615 0.0049534 0.03413345 0.010881775 0.00932824 0.00280961 0.0220364 0.0150962 0.022861 1 0.007374115 0.01032005 0.00974953 0.00190011 0.01000804 0.02469005 0.01411355 0.500975435 0.004342675 0.033655055 0.99987 0.00849855 0.01495585 0.007782655 0.001197335 0.00533682 0.002583545 0.01244825 0.0160193 0.0226202 0.0228399 0.02160495 0.010589615 0.02032455 0.0165341 0.0293395 1 0.01655055 0.00287549 0.02652625 0.00382289 0.005603805 0.0177432 0.0140172 0.007248705 0.002239255 0.01190846 0.006343865 0.00262419 0.02159645 0.009668255 0.00663536 0.008105895 0.01748245 0.0093135 0.01111887 0.006105765 0.02661685 0.0084106 0.005244665 0.01819505 0.003099205 0.02204855 0.00886437 0.0213948 0.0205382 0.00918075 0.01129085 0.01566695 0.0005191545 0.021363 0.01749445 0.0092505 0.01736125 0.03656021 0.00764341 0.006563425 0.01430235 0.002209715 0.03974365 0.00600373 0.00726788 0.00276507 0.01972355 0.508292 0.003420825 0.010778705 0.01977475 0.50125281 0.00537829 0.0211957 0.00345143 0.00867697 0.006503545 0.0133596 0.00881915 0.01712615 0.00288621 0.0155261 0.503249345 0.00837249 0.0260639 0.005052685 0.002290895 0.0195212 0.001696985 0.00544941 0.001471295 0.000324328 0.005962885 0.025347 0.02693355 0.5050122 0.0181665 0.01397655 0.01336745 0.0158668 0.02521135 0.009305485 0.01144788 0.50650695 0.008036835 0.01654335 0.0309592 0.0169955 0.00844511 0.00350781 0.002969875 0.004074985 1 0.00836901 0.01286805 0.0175964 0.0010783105 0.00677051 0.0179778 0.00954374 0.02245465 0.0008964435 0.00913074 0.000417211 0.005829815 0.00382902 0.00591735 0.00292531 0.00366044 0.0116184 0.01305675 0.01028765 0.01155746 0.0113162 0.01310415 0.00207316 0.01424015 0.50120788 0.00389086 0.01716355 0.01771245 0.01245975 0.0213986 0.00344831 0.0199712 0.0416587 0.00374031 0.002087775 0.00618329 0.01014344 0.005702575 0.00252973 0.00181868 1 0.011223515 0.00508009 0.00372673 0.000890077 0.01185315 0.006052665 0.0137751 0.00135279 0.01280685 0.002975215 0.004722345 0.00787294 0.00639673 0.009805445 0.5057952 0.501048265 0.002938505 0.01840945 0.01917145 0.010069045 1 0.004437735 0.00389637 0.00698723 0.0138008 0.006781 0.01175675 0.11687225 0.00490324 0.0092834 0.01324365 0.00615958 0.01532305 0.0171112 0.02345005 0.00985943 0.009282935 0.505777 0.004709855 0.0010098575 1 0.0039906 0.001880715 0.00169421 0.00533763 0.0227214 0.01868325 0.002965145 0.002722295 0.003680705 0.00722599 0.007862095 0.0235567 0.02874305 0.003918805 0.00372054 0.00457994 0.00774532 0.504630095 1 0.0142117 0.01375715 0.004342305 0.024523 0.00625626 0.00188975 0.009490805 0.02224075 0.01865595 0.0213775 0.02449095 0.00589809 0.01491445 0.003315625 0.02336145 0.00491817 0.00759425 0.506002 0.004909645 0.0203454 0.01871075 0.0158353 0.002134165 0.026638 0.003468945 0.0189336 0.01220025 0.00519361 0.00387168 0.01238415 0.02839635 0.00859786 0.999999 0.01926515 0.0169169 0.04432835 0.50152448 0.00545591 0.00808716 0.00902354 0.008322815 0.00341822 0.503093645 0.01028945 0.00462636 0.01249725 0.06743675 0.006232925 0.502467365 0.0699912 0.006106775 0.001899085 0.001858512 0.002720695 0.0202573 0.02127045 0.0037543 0.006119115 0.0188425 0.02257105 0.502999365 0.00904169 0.0251738 0.00718859 1 0.02756455 0.009234805 0.006475205 0.00657185 0.005656825 0.007394665 1 0.01210775 0.01583905 0.00339109 0.03614845 0.004942625 0.0043371 0.01926085 0.003535335 0.01239917 0.01264807 0.5383349 0.007885705 0.02352995 0.008793305 0.02799565 0.0172745 0.0221728 1 0.003304985 0.0070626 0.01547829 0.002969695 0.00881043 0.9998845 0.0180506 0.00255135 0.500928885 0.02439355 0.006575685 0.009278825 0.007224095 0.006696205 0.0247031 0.002805475 0.505366 0.002989205 0.0239283 0.002433395 0.02518815 0.002979695 0.00941282 1 0.03021755 0.0249963 0.50080262 1 0.00697054 0.00280172 0.01782385 0.003084745 0.00896031 0.0193554 0.00208161 0.00201594 0.05322585 0.006309 0.01381045 0.008731995 0.001714535 0.02126595 0.0229027 0.001320705 0.003016865 0.002483735 0.02239145 0.0152523 0.000663915 0.00257521 0.00187685 0.00117015 0.006321485 0.010902655 0.0076933 0.01281645 0.0186563 0.02007685 0.009085585 0.00626176 0.000331261 0.01527955 0.004005565 0.00223897 0.00378482 0.0176006 0.0268288 1 0.0026586 0.004086325 0.01939644 0.00284191 0.0178752 0.00619694 0.00687025 0.02836095 0.004720335 0.00187886 0.01772915 0.0232256 0.0171792 0.00733782 0.0133584 0.0360137 0.007477715 0.0192768 0.0181886 0.50127272 0.006144475 0.001466565 0.0425616 0.0149234 0.01761715 0.00942571 0.0408542 0.00698261 0.00832293 0.01515535 0.02016285 0.00362499 0.0247929 0.0203194 1 0.00331535 0.009580315 0.0088241 0.012633065 1 0.0218527 0.004343705 0.0010217485 0.041786 0.01485695 0.00438393 0.00157891 0.005682405 0.01652455 0.008237335 0.00253634 0.009246225 0.0223937 0.01852555 0.01246595 0.01724285 0.001893575 0.00240614 0.01002914 0.02116435 0.02081035 0.02697735 0.003735445 0.02648815 0.008627555 0.00122719 0.0020192 0.001370345 0.00111929 0.00188072 0.0219966 0.504143595 0.003000385 0.0006695185 0.01511495 0.0102505 0.0329747 0.01357235 0.013513145 0.007374705 0.003314255 0.00676899 0.999942 0.000867616 0.005397425 0.01494825 0.5003589995 0.00312007 0.00638079 0.00531172 0.0079794 0.005264015 1 0.01069389 0.04090545 0.0150181 0.01374085 0.03935895 0.0153459 0.0029019 0.00385722 0.0034027 0.002526165 0.00417975 0.0066443 0.0290559 0.008013215 0.001689505 0.50040211 0.04918675 0.004238775 0.01923895 0.003522275 0.00356603 0.00986246 0.00693608 0.008436605 0.005345775 0.03475545 0.01190105 0.006562015 0.010552985 0.002553835 0.02137545 0.002235685 0.002877845 0.00952713 0.01738425 0.01763695 0.008671665 0.0126279 0.004748415 0.01118295 0.502430845 0.002632525 0.0208516 0.0011190175 0.02431 0.0053989 0.0106578 0.00561332 0.00378108 0.50238203 0.0136568 0.00549735 0.0006766215 0.0175851 0.04260025 0.00664038 0.02099245 0.006236015 0.0225815 0.01537805 0.00348858 0.005269685 0.01034012 0.008511995 1 0.00177566 0.0137338 0.00415811 0.01267999 0.00600289 0.002771065 0.0109413 0.003838525 1 0.002678125 0.003128835 0.003644325 0.02950335 0.010307815 0.018804 0.00147553 1 0.07713 0.04973795 0.00431064 0.0028626 0.0048707 0.0159637 0.009552045 0.02240385 0.001821545 0.00548527 0.00399816 0.01726516 0.03051655 0.03603965 0.0035973 0.00501157 0.010180895 0.009529315 0.00931253 0.003695365 0.008104975 0.501087675 0.0127042 0.001470895 0.00102043 0.005229725 0.01043548 0.006474705 0.018988 0.00696511 0.00485154 0.001048895 0.02209405 0.008680515 0.02470045 0.00918876 0.003339365 0.004830035 0.00207677 0.001548925 0.01606845 0.000908439 0.01117052 0.01363215 0.007359415 0.00127001 0.0107191 0.006787315 0.00633415 0.008829215 0.00516441 0.01100117 1 0.007139075 0.01741405 0.01674125 0.00218158 0.5126493 0.002543075 0.5145028 0.00400066 0.50854575 0.00351891 0.00797909 0.9979495 0.01000845 0.02813995 0.004710765 0.00399603 0.0140605 0.008093465 0.004125145 0.02006825 0.012185155 0.06897605 0.01438235 0.003066505 0.003510655 0.004553985 0.005539705 0.013513 0.00396331 0.50872055 0.002172595 0.00154965 0.004010325 0.00427144 0.0155798 0.0267016 0.0199259 0.0237919 0.00851348 0.56563 0.01392225 0.00479769 0.503034055 0.02737675 0.00452634 0.022149 0.008677255 0.005964965 0.50304949 0.0162896 0.007573885 0.0238565 0.006142415 0.01411045 0.010663305 0.0129733 0.010910615 1 0.01447265 0.00872946 0.500698435 0.005502445 0.01753415 0.01965715 0.02612755 0.011522605 0.00845049 0.999999 0.0104369 0.0172907 0.020583775 0.0170384 0.503721305 0.003693345 0.01288245 0.01358515 0.00871475 0.0242071 0.01892175 0.00731043 0.00534248 0.005206565 0.02132155 0.01091765 0.02517635 0.01135572 1 0.0279221 0.01268905 0.01265795 0.01668985 0.007242075 0.01329995 0.00171675 0.0260925 0.00174997 0.01917443 0.01297885 0.5057933 0.0166707 0.01150755 0.008842265 0.002212555 0.00534138 0.001716345 0.00920595 0.002006415 0.0009987775 0.0149126 0.01886225 0.0177065 0.01017941 0.01042036 0.002584605 1 0.0185674 0.00175969 0.001392035 0.0127011 0.0330501 0.00842072 0.00535774 0.0139404 0.003245125 0.0129654 0.003706055 0.01654885 0.00585991 0.00469863 0.00539797 0.02545525 0.032254 0.0172521 0.012030805 0.00401842 0.01990115 0.50394292 0.00237974 0.01361445 0.007048095 0.00251406 0.02244345 0.0284906 0.00875801 0.00118095 0.0083805 0.0201216 0.00643258 0.01039985 0.02249735 0.00362998 1 0.00869187 0.0219398 0.00620292 0.02201215 0.000450431 0.010266625 0.01874655 0.004839535 0.003838535 0.009253905 1 0.503102655 0.00534011 0.02090415 0.003542435 1 0.008592745 0.004263615 0.00200889 0.0197119 0.04167415 0.01750045 0.02527825 0.02026305 0.0277173 0.0227945 0.999319 0.4696675 0.00454224 0.001159745 0.00357192 0.021711 0.009024225 0.006364115 0.00239183 0.002595105 0.0158545 0.008236735 0.0248946 0.007797045 0.009260165 0.0535987 0.5059836 0.01290806 0.00545373 0.006568195 0.0413926 0.0068731 0.01059305 1 0.02173555 0.0018059935 0.02197665 0.01469625 0.00849245 0.01900075 0.02127835 0.5055929 0.02876435 0.030801 0.00497317 0.0240807 0.02887475 0.5053135 0.0251071 0.0144077 0.0089418 0.00490969 0.0242831 0.00202942 0.00235411 0.0156132 0.00216683 0.003100365 0.002274505 0.003819345 0.0151409 0.0110036 0.009884235 0.0190911 0.0068839 0.01833175 0.01501635 0.00337423 0.00365022 0.00443583 0.0056696 0.00424133 0.0146703 0.00687732 0.00461659 0.0009543675 0.500523755 0.003161085 0.01678785 0.0177217 0.02737 1 0.003689985 0.5085315 0.006677555 0.014689 0.0174451 0.00287169 0.00354347 0.0067251 0.074184 0.00465094 0.50394243 0.502555055 0.02972697 0.005630765 0.50069109 0.0253164 0.01790855 0.011762945 0.01109145 0.020049 0.009539515 0.01931175 0.002605245 0.00343142 0.01515745 0.004346685 0.002532775 0.0185084 0.01104974 0.00199229 0.002024225 0.0220317 0.0024351 0.01468625 0.006191325 0.04638015 0.02183835 0.0050178 0.020966425 0.00517595 0.01722675 0.003318515 0.06050815 0.005850325 0.014924975 0.008194745 0.03342565 0.00656744 0.004446375 0.006336925 0.00671974 0.008156505 0.01325465 0.0231032 0.5060977 0.003774495 0.011467255 0.000657588 0.003098905 0.00931411 0.0017711 0.010584245 0.5083455 0.01180885 0.00848856 0.00891361 0.0216112 0.01081338 0.5028797 0.01971255 0.0431979 0.0273858 0.0307998 0.007835725 0.007595845 0.007110215 0.02113825 0.00930324 0.011484 0.01368155 0.02175905 0.006199465 0.0210824 0.02162275 0.00357525 0.01341175 0.007535675 0.05528915 0.00829346 0.0068201 0.01637555 0.00708011 0.013588 0.50276576 0.01127835 0.9999995 0.0236701 0.001847105 0.003424775 1 0.00410036 0.008195685 0.00680095 0.007319985 0.0319123 0.50599105 0.010125295 0.01479815 0.004053705 1 0.01105235 0.00221563 0.0173882 0.01708745 0.0207368 0.01078345 0.035859 0.00394665 0.01952955 0.0337074 0.0559925 0.006582635 0.0071891 0.00923598 0.014207345 0.003789125 0.01809875 0.00974051 0.0084351 0.005802585 0.0208009 0.01301445 0.00402635 0.006377095 0.01411715 0.01459945 0.010488875 0.01084555 0.01510585 0.005961655 0.00324248 0.01708315 0.003090045 0.01177115 0.0177852 0.00256762 0.000932749 0.0137378 0.50185355 0.002638255 0.01552895 0.0111673 0.00351654 0.01365595 0.01562455 0.00243685 0.01171365 0.0169654 0.0425763 0.0182777 0.027696 0.003847105 0.00275131 0.004948025 0.00915962 0.02175675 0.00613108 0.0769076 0.005137515 0.519204 0.0293813 0.021311 0.02084865 0.00900731 0.01178525 0.01395486 0.00535239 0.000558406 0.008948725 0.0120502 0.002146415 0.003514895 0.00388402 0.006445385 0.00182245 0.002117875 0.00165547 0.01314935 0.001046875 0.506202 0.0125634 0.02929865 0.9999805 0.00443402 0.01816925 0.0152109 0.006410495 0.503116015 0.01666775 0.004663715 0.999997 0.004568335 0.001271375 0.0182573 0.02030645 0.01626345 0.03387945 0.025784 0.0072228 0.0364353 0.0149096 0.004957955 0.01522545 0.01945075 0.01968115 0.001847075 0.008857905 0.017091 0.01424815 0.00471523 0.0197801 0.004667385 0.00200576 1 0.007345825 0.006393525 0.0010944165 0.00175755 0.003412905 0.004845125 0.009789155 0.00463176 0.005528915 0.0109244 0.0195092 0.00539906 0.011134 0.502780555 0.0218147 0.008038715 0.02843495 0.000238618 0.007350545 0.02489395 0.00221503 0.011614145 0.03843305 0.02007905 0.01531585 0.004642125 1 0.006209505 0.00993303 0.01057232 0.0253577 0.00466332 0.0025355 0.004542225 0.00830186 0.0119331 0.00378053 0.000922348 0.02128595 1 0.019948 0.500441319 0.001808025 0.00653953 0.0065847 0.02489385 0.0007456695 0.00577152 0.003051585 0.0232906 0.0132869 0.004710525 0.0109402 0.50254749 0.00568561 0.006608415 0.00197602 0.501482845 0.0012213055 0.0130003 0.0021138 0.00321168 0.0236667 0.00210163 0.03799635 0.0129313 0.0142887 0.004448965 0.002340645 0.02392715 1 0.007059185 0.012283425 0.012184065 1 0.0177737 0.01890325 0.0192921 0.008542975 0.010975485 0.00648988 0.00847341 0.006543785 0.007018305 0.005060355 0.0216907 0.008596055 0.009478585 0.03152195 0.002466505 0.00556854 0.02064085 0.02486795 0.002422705 0.01682855 0.0192593 0.0205899 0.00805736 0.001321065 0.006269915 0.01040465 0.00802209 0.50469036 0.01395705 0.00381886 0.004377095 0.50067303 0.01003777 0.0007539025 0.008403445 0.002062725 0.0167311 0.0193896 0.02446915 0.02095 0.02146955 0.0176619 0.0216923 0.01793755 1 0.01385105 0.008192565 0.004142005 1 0.01724395 0.00882354 0.006425375 0.504606865 0.02649325 0.009316365 0.0196802 0.004381575 0.00593278 0.03667645 0.005846505 0.002359765 0.0204729 0.00226199 0.002168225 0.00499982 0.03955835 0.0233649 0.0245975 0.01393895 0.01614265 0.00629568 0.02157635 0.00610414 0.00654887 0.00776404 0.01922785 0.00290587 0.00183981 0.002848765 0.008051265 0.50088949 0.00540903 0.00347904 0.0393906 0.0157461 0.01458975 0.0250177 0.01250295 0.00218838 0.000736491 0.0199506 0.02388465 0.001754205 0.00518336 0.01307695 0.01889405 0.01252812 0.01055805 0.00119115 0.0241128 0.00162335 0.01311155 0.00577273 0.002643975 0.02449635 0.4999924225 0.002572785 0.01496115 0.02413345 0.02434595 0.0112275 0.02680345 0.01395155 0.01585745 0.02940485 0.02144 0.005248525 0.0176479 0.003251105 0.01086445 0.0081604 0.00148102 0.003098665 0.00942405 0.02164595 0.0162168 0.00138381 0.001618505 0.00262741 0.004950075 0.00423801 0.0256234 0.018309 0.0180309 0.0161465 0.0280447 0.01916565 0.01698035 0.0199994 0.02713435 0.0229567 0.0183541 0.01616505 0.01328925 0.020775 0.01933575 0.0265552 0.0153242 0.0186153 0.00151325 0.5083561 0.10829255 0.0009571445 0.0165114 0.0132483 0.0195293 0.00899092 0.0267722 0.00490509 0.00332617 0.0223951 0.0453643 0.00228838 0.01722015 0.01990465 0.50096592 0.01847855 0.014004745 0.01058265 0.002360615 0.006367135 0.003698325 0.0156711 0.0291421 0.02375555 0.0113805 0.00399833 0.007798275 0.00524854 0.02674545 0.01623695 0.00163667 0.00569827 0.00701104 0.0226531 0.0155365 0.0043112 0.0184342 0.001290615 0.002316115 0.01506595 0.01648585 0.00916382 1 0.00345911 0.9997425 0.00709949 0.00813491 0.003313585 0.502941565 0.01558615 0.0010128245 0.01011545 0.002457145 0.01099595 0.00872527 0.0150981 0.001692455 0.006332555 0.00393006 0.006912595 0.0006392615 0.00376229 0.0150194 0.010676405 0.009078055 0.01322641 0.00414518 0.00658087 0.001903495 0.00248427 0.007053535 0.001678055 0.01363535 0.01795575 1 0.0135208 0.001553065 0.01265551 0.010998215 0.03400155 1 0.03782785 0.03175515 0.5068654 0.01534365 0.0147065 0.02355695 0.010248205 0.03610235 0.010682545 0.00509584 0.01058991 0.008824265 0.0240787 0.00929886 0.030779 0.008947355 0.01498055 0.004064855 0.0190191 0.00868489 0.00583962 0.002701555 0.500208303 0.01613735 0.0011770775 0.00478881 0.00818246 0.002753695 0.0219195 0.003385435 0.009686475 0.01554735 0.01426935 0.50725795 0.0318997 0.00312723 0.0155037 0.02282675 0.002656505 0.00604217 0.01252005 0.50139243 0.0186906 0.002367355 0.01060265 0.004517935 0.005952735 0.00329661 0.0242499 0.02013785 0.026103 0.00372535 0.50283993 0.003009645 0.0167151 0.00530164 0.02709835 0.004129775 0.5477731 0.007470925 1 0.003423175 0.008805545 0.0030799 0.00729628 0.00717197 0.0171076 0.01266253 0.999994 0.00589678 0.00819197 0.0213269 1 0.00511882 0.003180165 0.010932135 0.0237572 0.01780075 0.0317553 0.002537135 0.01955525 0.50266678 0.003831905 0.0285012 0.0232738 0.00131526 0.00903429 0.0227493 0.0168878 0.0381608 0.002671755 0.004189765 0.010708375 0.502854825 0.01919175 0.004794205 0.002124235 0.007074795 0.0300012 0.008674015 0.002259735 0.006034035 0.007331055 0.03549135 0.00489778 0.02517205 0.07491905 0.0006033665 0.01541605 0.00119397 0.010167735 0.004995285 0.0172808 0.0257649 0.001739565 0.00644385 0.00956483 1 0.007326395 0.01976895 0.00366557 0.02503125 0.005276435 0.02051175 0.0206108 0.002760815 0.0238786 0.00271822 0.00198172 0.0269558 0.0275438 0.02122085 0.0542833 0.00120022 0.0070804 0.00300141 0.01705545 0.003391075 0.00549153 0.02474225 1 0.008593445 0.0133466 0.00179788 0.0167653 0.500728905 0.0064211 0.00480631 0.00914948 0.01370855 0.00540457 0.0202078 0.007532555 1 0.0207556 0.017344 0.0213924 0.00672106 0.0147267 0.999827 0.02084245 0.00128505 0.01218115 0.01606365 1 0.50347624 0.01160925 0.0114102 0.0091588 0.00398236 0.005473725 0.00836882 0.01486535 0.04893355 0.5769655 0.0192258 0.00397122 0.010724485 0.00405083 0.501988055 0.02232825 1 0.0241443 0.001565585 0.002155805 0.503250975 0.007819295 0.01197862 0.50288113 0.01515015 0.501459905 0.0159175 0.504569865 0.0120806 0.0152471 0.00548541 1 0.0122202 0.007517275 0.00756658 0.0252364 1 0.01796045 0.00283398 0.008936755 0.01983 0.5779015 0.000456186 0.0030283 0.50314508 0.003616265 0.01973895 0.502910685 0.00139353 0.01999 0.020798 0.0185347 0.00622401 0.005442585 0.009417565 0.006818695 0.0212295 0.0141734 0.00284715 0.02533155 0.01790675 0.02890345 0.007032835 0.00809098 0.00337445 1 1 0.01721615 0.495909045 0.00947947 0.0008710735 0.0187192 0.0007762195 0.001758055 0.00119244 0.02350205 1 0.0173648 1 0.001872235 0.01870425 0.0015152165 0.0009815895 0.01524395 0.01314032 0.00149573 0.02043705 0.00248526 0.01416625 1 1 0.004274075 0.0264964 0.005896965 0.004671305 0.003488315 0.006595655 0.0125258 0.02251405 0.0195284 0.00381666 0.50697365 0.0126003 0.00194482 0.01896515 0.010479825 0.01118066 1 0.03411295 0.00356783 0.01751695 0.0109319 0.00295012 1 0.0142798 0.002091435 0.00469785 0.00576394 0.50136621 0.999998 0.9997875 0.0116289 0.01118271 0.0176108 0.00471347 0.00774551 0.01050119 0.003681945 0.001870165 0.007916045 0.00239884 0.009027225 0.010680885 0.02120005 1 0.001739495 0.0073331 0.0247252 0.004971095 0.01708805 0.0062262 0.00501412 0.0006241635 0.00961851 0.002895985 0.006630265 0.017541 0.00583728 0.0152351 0.006400235 0.001593455 0.027504 1 0.0069239 0.002897335 0.00445746 0.009139945 0.00128227 0.00152393 0.00546467 0.00270263 0.007566675 0.015232 0.00905358 0.01563485 0.0207251 0.006203205 0.01168475 0.01154175 0.008303665 0.501152875 0.503855005 0.00177811 0.013983995 0.001989935 0.01129371 0.9996435 0.01065228 0.00243853 0.01022065 0.012112615 0.0233373 0.0088868 0.0101584 0.01022701 0.01783855 0.02386335 0.0137789 0.02024355 0.0215007 0.010434395 0.00121312 0.009034195 0.00763388 0.0092509 0.007575985 0.0142906 0.01121115 0.01811205 0.01839995 0.01561845 0.0245541 0.01221771 0.01667835 0.009560355 0.0130298 0.008085095 0.0100202 0.01118145 0.006373425 0.00743534 0.02183255 0.0210827 0.00303615 0.01427445 0.009413085 0.01213755 0.0190368 0.0160087 0.01351135 0.0294484 0.01244195 0.0127242 0.01402355 0.0156831 0.01513925 0.01632015 0.014817 0.01590565 0.011217 0.0231678 0.00771509 0.01837645 0.005707715 0.01349755 0.006648105 0.01700255 0.004750055 0.02077975 0.01061295 0.500773195 0.502976435 0.01338187 0.009608775 0.00606627 0.008061995 0.0123442 0.50059794 0.00411946 0.014771825 0.0258814 0.00184579 0.00212005 0.00323372 0.01394605 0.006166185 0.01553785 0.0144298 1 0.03502135 0.0178632 1 0.010338765 0.01879687 0.01339165 0.00182531 0.000453108 0.007885375 0.0222237 0.0262671 0.0345468 0.01204285 0.4581653 0.0010034705 0.0163192 0.00540666 0.001110237 0.007422515 0.00383459 0.03629885 0.003284145 0.0083394 0.010264115 0.001285865 0.0258019 0.007330935 0.07119575 0.01307395 0.01942455 0.004298245 0.03377615 1 0.50517765 0.00829199 0.001921668 0.008031425 0.0119377 0.011307925 0.001139525 0.0563971 0.004713745 0.008307585 0.017214 0.0270572 0.000800195 0.00935955 1 0.50983365 0.04277415 0.004141745 0.00755849 0.00948903 0.001825905 0.0035208 0.00418895 0.50050575 0.501227995 0.00972883 0.00130075 0.00223291 0.01908035 0.00249849 1 0.01659675 0.001368295 0.003282855 0.50191459 0.00705172 0.01224845 0.01711865 0.005954075 0.01142516 0.00225808 0.0109349 1 0.0338953 0.0142379 0.01464905 0.0188979 0.005851465 0.0167002 0.002874855 0.01529495 0.009340685 0.003836255 0.00147426 0.03234375 0.00919377 0.010642765 1 0.502790475 0.0006644805 0.020479 1 0.0121627 0.09113245 1 0.00634566 0.003437515 0.010158275 0.0026628455 0.004546265 0.999999 0.00435021 0.0419079 0.9999985 0.5380444 0.004996465 0.00388569 0.00283237 0.00278885 0.00303808 0.0135312 0.00753949 0.004273055 0.00308286 0.01493875 0.01741895 0.0144633 0.002951645 0.002251425 0.00815121 0.502465845 0.503856315 0.001631515 0.01359655 0.500302602 0.502810765 0.001973755 0.002627415 0.50521215 0.997005 0.01675155 1 0.00966529 0.04574315 0.01504775 0.004269695 0.005566545 0.003435515 0.001571225 0.0191747 0.01030248 0.003359595 0.0115013 0.003677875 0.000755569 0.50718435 0.007073705 0.00327372 0.5077617 0.003874095 0.00245222 0.012672145 0.002300275 0.02211005 0.01175345 0.01505655 0.0309454 0.01057024 0.01936546 0.00625388 0.001773105 0.006384775 0.00388868 0.0255665 0.002927605 0.00143635 0.00625608 0.010790755 0.0037363 0.4986257325 0.52106855 0.01581822 0.02462035 0.0142312 0.00227875 0.00316863 0.9999385 0.00956707 0.001236955 0.01094835 0.00878923 0.009542185 0.5064261 0.0143062 0.006914345 0.00259947 0.0238589 0.00263792 0.003510475 0.00135567 0.002937205 0.0013466 0.0271982 0.50153344 0.0115572 0.00674013 0.0159047 0.01416631 0.00433102 0.003449565 0.00859065 0.001260145 0.0110912 0.007442265 0.005123165 0.00640279 0.007252645 0.002457995 0.0041224 0.009191175 0.002487475 1 0.003600575 0.01165475 0.00653642 0.0011788965 0.01740055 0.006168205 0.011777535 0.02047175 0.01207335 0.0238487 0.0165358 0.01782875 0.01984745 0.02332315 0.0150173 0.5152618 0.0210334 0.00186056 0.007910355 0.001086125 1 0.001996865 0.02103165 0.003068 0.0168825 0.01014132 0.006324515 0.0275456 0.0215748 0.02709935 0.50670205 0.0456043 0.01224715 0.50420639 0.0249317 0.0204722 0.011178815 0.01446815 0.00253175 0.0159925 0.50162688 0.0125389 0.001135325 0.006841875 0.018994235 0.0116474 0.02645885 0.0129371 0.00496638 0.004848715 0.0204485 0.01753895 0.0236678 0.00505224 0.01692905 0.503990495 0.01405875 0.01384045 0.00766028 0.04653195 0.007226895 0.008577485 0.01425327 0.0106084 0.0115998 0.00776227 0.002532735 0.006300315 0.0359185 0.00406248 0.01062055 0.0171155 0.02168405 0.0352559 0.01403575 0.007204465 0.00693518 0.01308095 0.0267369 0.01535865 0.007181195 0.00335731 0.0432556 0.006729065 0.003702755 0.00959435 0.009928535 0.01631215 0.00675833 0.00963494 0.502764745 0.0248356 0.0116398 0.003524165 0.01321715 0.02258715 0.007770665 0.0129251 0.00532401 0.01993995 0.00951071 0.004409285 0.009211825 0.0009967005 0.01440345 0.0406763 0.0286611 0.00340195 0.0177322 0.002348425 0.0112981 0.0048779 0.00589154 0.00588521 0.00893164 0.0145558 0.003591995 0.00600009 0.0404462 1 0.0149904 0.0325583 0.01907535 0.010974385 0.0129041 0.00274861 0.01022994 0.005047835 0.01113505 0.01193857 0.0155485 0.006358455 0.02151225 0.01080109 0.002012555 0.0092624 0.0168751 0.01984815 0.005853455 0.0140907 0.01501115 0.005625425 0.0278391 0.00206234 0.0204107 0.03107595 0.00555557 0.008222 0.00326172 0.01908085 0.00221794 0.00153698 0.010874825 0.00360471 0.00813213 0.007670355 0.001889525 0.02029505 0.02220905 0.00978666 0.02101485 0.00938415 0.01584795 0.006003205 0.01133205 0.50294465 0.5054278 0.00798014 0.4751532 0.004996405 0.0038905 0.01614165 0.005917265 0.01448795 0.004803445 0.03240565 0.003868405 0.0012766585 0.009164885 0.003170725 0.006289695 0.50177974 0.00386584 0.003472875 1 0.01481015 0.00656348 0.01168345 0.999991 0.009481315 0.0168045 0.01236225 0.00755604 0.0218753 0.001995545 0.0121613 0.51873945 0.0303286 0.003053985 0.02425951 0.004141665 0.00844306 0.01552775 0.00893633 0.00277967 0.00780742 0.5132076 0.003079645 0.01051545 0.00356411 0.00925567 0.01482595 0.003219365 0.0412861 0.00755065 0.5007287 0.0158814 0.01563515 0.01150735 0.00206064 0.03520135 0.01609475 0.008335755 0.00898993 0.0145529 0.007989365 0.009254745 0.009994375 0.01725495 0.0177547 0.009839815 0.012906 0.009577485 0.008591505 0.01268455 0.00468077 0.009793925 0.0119164 0.01211595 0.00399168 0.00895191 0.005855865 0.00553009 0.0123016 0.007801905 0.0225034 0.011119195 0.0149172 0.02202965 0.01205105 0.00444057 0.0170194 0.0194526 0.011240895 0.011407825 0.00468311 0.00647308 0.01500655 0.006459915 0.00279304 0.007207045 0.0202785 0.01694075 0.009938475 0.018417785 0.003922395 0.00457521 0.009531235 0.006512815 0.01302755 0.02235465 0.04510135 0.00994643 0.008489305 0.0117045 0.009596935 0.0167562 0.01761935 0.01800965 0.003396345 0.009043395 0.0258652 0.0242531 0.0413363 0.01642835 0.008102195 0.01537165 0.0163608 0.002601285 1 0.50230389 0.01357685 0.03414775 0.024412 1 0.00808921 0.0173878 0.00897714 0.0176497 0.0252761 0.0514476 0.0243608 0.01769115 0.01689635 0.01141735 0.014665 0.49964239 0.02484105 0.00724701 0.00573353 0.011868725 0.003415105 0.01838955 1 0.016645 0.009003965 0.0137722 0.02011045 0.05437375 0.0158467 0.02484915 0.01934365 0.02900335 0.008487045 0.01746075 0.01632675 0.009696205 0.0238272 0.00368025 0.006508675 0.010735625 0.020185 0.01904665 0.0124483 0.00949867 0.009450905 0.003886075 0.0243764 0.00902124 0.003781895 0.502561035 0.0259058 0.00262026 0.006085005 0.504674385 0.01067545 0.01763895 0.00747014 0.004803805 0.01253772 0.03386915 0.00317566 0.007808295 0.0181956 0.00333607 0.03333845 0.0173031 0.0126189 1 0.006508135 0.0186091 0.0095502 0.02865855 0.008681895 0.01977665 0.008632105 0.01234725 0.01046193 0.03227675 0.01047805 0.01259895 0.000742576 0.0203752 0.005253735 0.00679663 0.00294989 0.00254141 6.980985e-05 0.00954682 0.02981755 0.005629865 0.02971144 0.50496898 0.005275565 0.008788735 0.01334819 0.0169249 0.00566081 0.00820586 0.01720527 0.01151348 0.503272685 0.003892575 0.006799125 0.006229775 0.500989915 0.003551655 0.005247425 0.00204962 0.004625085 0.4944771 0.002965495 0.00825409 0.00773833 0.009807345 0.00944136 0.0060235 0.00603521 0.00443802 0.005286175 1 0.00777555 0.00298418 0.002415535 0.0162798 0.00772009 0.00780788 0.01021549 0.02245155 0.0154672 0.01621 0.0364485 0.02899875 0.00234787 0.0369374 0.012421 0.0305728 0.024551605 0.01005949 0.01919755 0.5077647 0.51770495 0.1161939 0.00447156 0.00340051 0.005673005 0.00642134 0.005529855 0.008005335 0.02544415 0.02919095 0.005280935 0.00472944 1 0.006083395 0.00639399 0.0198197 0.003551195 0.003262195 0.01090635 0.00684614 0.003944425 0.00687692 0.00559082 0.003237435 0.005487355 0.0048016 0.00161299 0.500306204 0.008422285 0.006058795 0.009507295 1 0.00581661 1 0.0199354 0.002575785 0.009860035 0.03257545 0.002636275 0.00614193 0.50028693 0.0176183 0.00344991 0.01867305 0.0121102 0.009951175 0.00344959 0.01215555 0.01788015 0.00190064 0.0195729 0.00313929 0.003365655 0.00939106 0.003578785 0.009436305 0.00519374 0.0172253 0.01244975 0.07067555 0.0009554925 0.0228606 0.0181146 0.9999985 0.00265061 0.008609585 0.0201792 0.0101428 0.50447492 0.01729055 0.00351913 1 0.00399927 0.002708425 0.00372053 1 0.002103205 0.00219124 0.005427535 0.00420482 0.003981855 0.01152445 0.00778193 0.00617629 0.0035828 0.0081285 0.01394715 0.02210525 0.0256408 0.003072375 0.0241751 0.9999965 0.003301485 0.011055085 0.00971234 0.004998515 0.02202915 0.999977 1 0.01058461 0.0108073 0.0218849 0.0167303 0.01399665 0.01877135 0.02181645 0.00558593 0.007836535 0.003351645 0.00140481 0.00155477 0.015355 1 0.9802205 0.00476292 0.00929896 0.0120216 0.02484015 0.0126645 0.004897005 0.004643485 0.009687415 0.006874455 0.0132485 0.00489047 0.501353615 0.00317767 0.0203338 0.01680345 0.00658108 0.010429275 0.004160445 0.008769825 0.00284769 0.0120897 0.00301597 0.0323261 0.008269685 0.502494465 0.00255329 0.004018075 0.009428255 0.0221596 0.004447775 0.01444465 0.00334104 0.00639683 0.002804195 0.50404221 0.003455725 0.500328865 0.00692405 0.00125379 0.00501559 0.0195088 0.00667469 0.00093897 0.9999995 0.004339585 0.003182925 0.004162355 0.0121004 0.0348547 0.009258215 0.00246384 0.00561529 0.004796225 0.007487755 0.0248789 0.002645565 0.00188529 0.00429581 0.001053874 0.502675295 0.027337475 0.00366782 0.008489825 0.01071405 0.009399355 0.008537155 0.04587385 0.00568024 0.00521663 0.0225206 1 0.004063965 0.00463707 0.02303185 0.0125914 0.51786845 0.0237801 0.009552455 0.008437475 0.00651319 0.53997285 0.02484105 0.507204 0.02853945 0.004225935 0.00576389 1 0.50275441 0.0170741 0.01142645 1 0.005170935 1 0.01045465 0.01851015 0.005250855 0.003948405 1 0.002567255 1 0.00995293 0.005332635 0.004298165 0.0300158 0.01369995 0.005324895 0.00604555 0.00067697 0.01039928 0.03797855 0.00586206 0.00121325 0.003209065 0.001442405 0.00870578 0.03162915 0.01168185 0.01750265 0.0058749 0.024787 0.02143865 0.01720245 0.02362805 0.01624055 0.50263255 1 0.01634925 0.00271171 0.0010670955 0.00928698 0.003783175 0.043378435 0.00607855 0.01746455 0.00536492 0.0143626 0.02220635 0.003900055 0.02167715 0.00501963 0.01807145 0.011130255 0.0068644 0.01760485 0.02895015 0.00246563 0.01064302 0.01846425 0.998987 0.009783155 0.02160315 0.0158239 0.0056066 0.01775505 1 1 0.002680795 0.007556855 0.025075075 0.00630285 0.003877635 0.00726405 0.0066337 0.00644276 0.004401375 0.00371156 0.00527101 0.008766425 0.00202014 0.02223065 0.000465973 0.00505214 0.03004435 0.002103295 0.003092125 0.01012451 0.00103525 0.00605448 0.00450963 0.009952895 1 0.01489005 0.005985545 0.00764537 0.00802334 0.004375065 0.002326275 0.009131495 0.001569815 0.00577207 0.00254736 0.004981475 0.004368465 0.01078605 0.01580515 0.0106791 0.01367635 0.00610083 0.002008995 0.01316245 0.00558028 0.01235095 0.02640875 0.00264892 0.0196122 0.503220715 0.00420191 0.005120555 0.007549795 1 0.00583984 0.005644645 0.01997345 0.010120255 0.00483091 0.009206115 0.00271895 0.01709565 0.005707025 0.50076978 0.01925545 0.00999657 1 0.0130944 0.002441735 0.004379695 0.008131415 0.00886851 0.0232964 0.00480739 0.009625405 0.009374635 0.004600955 0.01032395 0.00240236 0.00430455 0.0331626 0.01546965 0.01710015 0.00252683 0.01173044 0.006491585 0.00448686 0.006359035 0.0058181 0.5010375 0.002956675 0.0172508 0.00861883 0.01861735 0.0177651 0.00327223 1 0.0164179 0.501633305 0.00245002 0.01816095 1 0.01317726 0.001635775 0.00329934 0.50079832 0.0102803 0.006444865 0.0208669 0.01829305 0.00192919 0.009817415 0.00142989 0.00349242 0.000198342 0.02644575 0.00440844 0.016871 0.001650445 0.0342255 0.00629252 0.00718673 0.00670423 0.006533855 0.0399422 0.004240505 0.0324151 0.04397135 0.01087914 1 0.00992221 0.024683 0.003244845 0.0263677 0.00136223 0.006807925 0.022109 0.010019875 0.006437745 0.0253021 0.004395345 0.00633634 0.50558765 0.00414759 0.003574125 0.00341712 0.01954605 0.002971345 0.003413765 0.0150637 0.50398139 0.01411885 0.0242304 0.0319649 0.0234481 0.01843545 0.003084195 0.50661575 0.0221182 0.00223471 0.01416335 0.0145986 0.009587405 1 0.002686215 0.009678125 0.004038475 0.00336126 0.004463195 0.004879335 0.50877085 0.00129164 1 1 0.0126566 0.006125895 0.01450305 0.0140729 0.01300145 0.0166499 0.02507775 0.00240366 0.50197869 0.002953515 0.50242587 0.9983695 0.00890142 0.004418375 0.001623835 0.010921985 0.0198557 0.006080325 0.00438591 0.02360545 0.00709337 0.003770395 0.001765805 0.01104055 0.022752 0.001552133 0.005109015 0.0037298 0.01024203 0.00451816 0.5254413 0.02103865 0.00804787 0.002915485 0.017045905 0.00236826 0.002927995 0.00107773 0.016043 0.0159891 0.00702503 0.002863015 0.00221439 0.007743535 0.003135035 0.0152774 0.03999715 0.50453685 0.005450165 0.00211408 0.00525666 0.019177 0.02015055 0.006250845 0.02389755 0.00711346 0.003795745 0.006574025 0.0214853 1 0.02340065 0.00747281 0.001419435 0.00481594 0.00445474 0.00244547 0.008357175 0.002607685 0.01875555 0.00147741 0.502351275 0.016584 0.014252155 0.0069068 0.01913507 0.00561901 0.5102818 0.01232619 0.007681545 0.005004575 0.01328 0.503349645 0.005127725 0.042232 0.019255 0.01713795 0.003722075 0.002860605 0.0258025 0.0106771 0.010066085 0.02353685 0.003346445 0.017343 0.009878055 0.9999995 0.0177336 0.0430061 0.01327375 0.00451399 0.01538065 0.006164025 0.0364158 0.01050458 0.0015449 0.006147495 0.003662425 0.009834025 0.05977955 0.9999975 0.010630265 0.00268512 0.499941685 0.00290604 0.03153565 0.0228938 0.01494625 0.00945545 0.5062176 0.001870755 0.00366125 0.02417175 0.9970545 0.00512089 0.00983934 0.0092542 0.02431905 0.00834747 0.0180239 0.02378465 1 0.006296405 0.0201803 0.01411275 0.004165565 0.00259451 0.00694757 1 0.006281435 0.00786483 0.50852275 0.00336055 0.00534814 0.003665165 0.00797301 0.999992 0.0273793 0.010238465 0.002293385 0.00880258 0.003439155 0.0252412 0.0129836 0.009848415 0.00941326 0.02156425 0.003124035 0.00293233 0.9968245 0.0065664 0.005038155 0.019573 0.009308805 0.01410985 0.001450055 0.009723685 0.000270312 0.00567999 0.0184441 0.007879565 0.02208805 0.504708445 0.02339555 0.0112801 0.02933005 0.00837268 0.01364615 0.0137249 0.496597035 0.51208465 0.004701635 0.01192455 0.00494326 0.00412021 0.50083934 0.01590045 0.01662195 1 0.003927565 0.0024412 0.999519 0.01616285 0.005175485 0.005461865 0.0138469 1 0.003676405 0.00708193 0.002328185 0.024545 0.009843575 0.005789195 0.002280905 0.01206075 0.00794066 0.00567503 1 0.0186209 0.02736745 1 0.00237628 0.51798925 0.00070829 0.18206315 0.001904255 0.0271856 0.0263238 0.01988125 0.01384925 0.0166573 0.01528525 0.50392553 0.01978295 0.013466265 0.0087331 0.0263037 0.04347435 0.0194841 0.003403175 0.02059705 0.00504944 0.005835465 0.0141854 0.00299634 0.00339419 0.00280907 0.00484285 0.0138392 0.00413485 0.01582465 0.5090401 0.001503715 0.01838525 0.01251165 0.002250815 0.007674245 0.011601325 0.00450149 0.02033485 0.02123985 0.0156422 0.0352194 0.009773855 0.501471325 0.0054746 0.003246855 0.02066995 0.50278107 0.01920805 0.01128449 0.01342605 0.02860885 0.999986 0.01296005 0.00739613 0.004447645 0.003207495 0.01072486 0.0159859 0.00453974 0.01978195 0.50424162 0.009911205 0.002561775 0.010298575 0.0192571 0.013244315 0.0145805 0.00211195 0.006861685 0.003632155 0.0188573 0.00674794 0.003838715 0.00291443 0.00889784 0.0075481 0.0136614 0.01343315 0.00322046 0.01186515 0.01678305 0.0182256 0.01872875 0.00375164 0.008625395 0.502429395 0.004056575 0.50270647 0.0128302 0.014428 0.5055082 0.007699895 1 0.0072294 0.000451556 0.0186623 0.0338358 0.02243625 1 0.003221315 0.01963897 0.01797135 0.04464575 0.50327345 0.00543407 0.027859 0.0218314 0.01620305 0.06687085 0.01399128 0.02296225 0.0237388 0.0060077 0.00374707 0.502170195 0.00268825 0.02637665 1 0.50291053 0.003358405 0.9999995 0.0814395 0.01379795 0.00683346 0.0185756 0.999962 0.0130714 0.00611767 0.0056148 0.0238911 0.00748012 0.0124806 0.003505375 0.02019695 0.02840785 0.0168473 1 0.03807915 0.50108284 0.005856955 0.003727715 0.00454492 0.00560021 0.00356546 0.008934395 0.00490675 0.0301365 0.0064778 0.024930085 0.004830345 0.02517125 0.003386005 0.01909455 0.001113375 0.00332935 0.00174427 0.00673655 0.005980685 0.0059869 0.00815548 0.003066345 0.504548885 0.00309592 0.006739775 0.004692795 0.002870915 0.003536735 0.0006303515 0.007627505 0.00294804 0.01402115 0.006305635 0.02513025 0.001780385 0.00209469 0.00606549 0.00051611 0.01387982 0.00543791 0.01545095 0.00293899 0.007955275 0.000766454 0.0197056 0.0123043 1 0.0184089 0.004561435 0.001176483 0.01409615 0.0106456 0.0362644 0.02599205 0.0217968 0.5131244 0.003801095 0.0100493 0.00832904 0.022736 0.04801525 0.002365295 0.0200414 0.003867405 0.00280149 1 1 0.5262138 0.00841834 0.003675425 0.009471185 0.00832045 0.007655925 0.01834125 0.012735815 0.007178305 0.0274461 0.02480385 0.50365219 0.01930505 0.0464231 0.01738935 0.00875562 0.02234739 0.002710685 0.00704865 0.02936255 0.50344833 0.004161545 1 0.004103895 0.000299217 0.001639485 0.9998045 0.00279224 0.0839811 0.01123895 0.000775239 1 0.011669155 0.0049333 0.02644495 0.0009609175 0.0094825 0.07453705 0.00238833 0.01453645 0.0293153 0.004537335 0.003341365 0.002361255 0.00275464 0.504524805 0.50442132 0.02981865 0.0207045 0.00178426 0.001741495 0.01709445 0.012872 1 0.02030845 0.0203818 0.007281445 0.0252407 0.001470085 0.028361 0.010995925 0.007262575 0.009625005 0.0223079 0.0021117 0.00844794 0.01838805 0.00491347 0.0141081 0.00812776 0.009805445 0.0196937 0.005679405 0.01849125 0.00195549 0.00273663 0.02330865 0.0112562 0.009169345 0.0230259 0.00897311 0.0035705 0.015678165 0.0138191 0.0222874 0.000363338 0.00749382 0.00675257 0.0161448 0.000836765 0.00322662 0.001524585 0.0205602 0.0228334 0.02215205 0.005981705 0.007126645 0.01318192 0.00416849 0.00897109 0.03173465 0.03215845 0.5002459305 0.005041165 0.02126 0.01509515 0.507433 0.0077304 0.002977655 0.01328385 0.0240712 0.0167666 0.012565735 0.0180693 1 0.006288195 0.002706115 0.02329875 0.00886426 0.007819015 0.0010232615 0.0138119 0.01321125 0.003724305 0.0512081 0.012083955 0.018813 0.02594175 0.02758915 0.00350466 0.003918745 0.008214295 0.001312075 0.0115669 0.51131725 0.00532577 0.00298094 0.0297658 0.02382645 0.00412629 0.02162105 0.00204045 0.003966715 0.00987683 0.01479935 0.01783045 0.01787765 0.00887979 0.02262755 0.03563 0.0196116 0.016561 1 0.006480995 0.0062866 0.003862905 0.02850325 0.02464585 0.0126747 0.009637555 0.0211045 0.01107435 0.99956 1 0.008317715 0.03157485 1 0.999993 1 0.0181482 0.01667765 0.0106693 0.0206126 0.00162064 0.01781915 0.500136711 0.008133585 0.001739725 0.011216565 0.0158264 0.003518035 0.003265505 0.02569585 0.501245765 0.024324 0.008533485 0.01532295 0.018797 0.00842832 0.003182015 0.50288562 0.01575445 0.01181755 0.009972765 0.002754165 0.00901488 0.022579 0.00164281 0.00406725 0.003251925 0.02042155 0.0210535 0.00374021 0.00560615 1 0.005696745 0.0154362 0.0292619 0.0252781 0.004361015 0.00378479 0.00811029 0.50253131 0.00514674 0.0107036 0.002996555 0.01245435 0.01708575 0.00704006 0.006515465 0.00745877 0.006563365 0.002487165 0.00703627 0.006619075 0.500501795 0.008063765 1 0.01311875 0.007853555 0.503310315 0.007208795 0.0003820025 0.005903395 0.00414959 0.00137559 0.0278229 0.004283845 0.00562093 0.0004731825 0.00423234 0.00818001 0.02038355 1 0.00503087 0.004584735 0.011258235 0.004371945 0.00687039 0.03621795 0.00348386 0.00386153 0.00997013 0.007590085 0.002280925 0.008682995 0.00539492 0.50174179 0.00136281 0.00801386 0.0198505 0.008721075 0.00536356 0.00368007 0.001231755 0.02089665 0.003678045 0.004526815 0.007260695 0.03284635 0.008974825 0.002257155 0.00256931 0.010248025 0.003185255 0.0184087 1 0.005742765 0.00314454 0.010689085 0.02604885 0.0144571 0.0310755 0.01870505 0.03870355 0.0131081 0.02145455 0.005887155 0.01584 0.01352645 0.004703805 0.04278975 0.5085113 0.00496736 0.5134881 0.009511265 0.0219993 0.03836645 0.01611385 0.0163406 0.046205 0.00825629 0.02564385 0.01695035 0.0277476 0.9999965 0.0203749 0.01679985 0.02780945 0.010020895 0.004428715 0.0175929 0.00152929 0.50640805 0.0473927 0.01160624 0.00983076 0.00753691 0.01830385 0.005405135 0.02158335 0.00683556 0.0317945 0.03022755 0.02397845 0.0181762 0.008769535 0.00791153 0.002932425 0.0126559 0.007371365 0.009100735 0.009428925 0.01263495 0.0112687 0.02371905 0.01696645 0.003421735 0.003720795 0.01433285 0.02693905 0.02068205 0.00587077 0.02893605 0.000292528 0.00233395 0.01651025 1 0.0204566 0.03060545 0.02201987 0.00431095 0.01210755 0.0282889 0.02770415 0.004245565 0.009671225 0.001347785 0.004148545 0.01424692 0.009825505 0.0138474 0.00523554 0.00660346 0.00403243 0.00423294 0.009923625 0.01747605 0.006758575 0.9724985 0.00158865 0.00636871 0.014748 0.00482794 0.004180095 0.000701647 0.005816555 0.01075925 0.0356658 0.01154387 0.03673595 0.00293598 0.009939335 0.0164918 0.0178878 0.02357765 0.0163204 0.02416135 0.011206765 0.00334794 0.01574774 0.020454 1 0.00967896 0.0007070275 0.004239085 0.01357115 0.53333395 0.00565895 0.009573755 0.00762611 0.002412855 0.01776395 0.000690035 0.001581685 0.001262585 0.03861625 0.009756235 0.0333386 0.01526445 0.0194868 0.0236048 0.01840655 0.02591965 0.012945 0.0223828 0.00546704 0.0018645 0.0136636 0.003888465 0.01348845 0.00735212 0.00838794 0.006045885 0.0205693 0.002855355 0.0160793 1 1 0.006283115 0.5054929 0.009768165 1 1 0.007222875 0.00333149 0.004691845 0.01467995 0.001026758 0.046118 0.0182215 0.00257687 0.01364785 0.0119248 0.000921173 0.02516075 0.00729753 0.02222515 0.006764845 0.00367783 0.003667045 0.00220958 0.002903555 0.004267905 0.002054505 0.003606725 0.0279912 0.0284651 0.01283705 0.0171453 0.0222967 0.00352813 0.00623694 0.03090475 0.00404602 0.50279464 0.03317905 0.0169361 0.01668865 0.004922355 0.0143867 0.03316825 0.009757265 0.000658302 0.00970135 0.005240325 0.0151967 0.0175808 0.017732 0.000767226 0.0024434 0.00144519 0.005638125 0.00903661 0.0127713 0.00381354 0.02443905 0.01720055 0.502004695 0.01825748 0.001463315 0.00844322 0.001649435 0.00643295 0.00248306 0.00463692 0.0118387 0.003844495 0.01433559 0.00514255 0.0227684 0.0122129 0.003441925 0.0126623 0.00204228 0.04385865 1 1 0.0159258 0.00138406 0.00162222 1 0.004624495 0.0025048 0.00396019 0.995279 0.00662477 0.01133685 0.0158656 0.014361 0.01048709 0.006579955 1 0.003217045 0.00372101 0.0248748 0.00583312 0.0049101 1 0.000145132 0.006917895 0.0130545 0.009509165 0.006679585 0.003886225 0.005862465 0.0020328 0.01416565 0.01434595 0.50924205 0.0022973885 0.009079845 0.01288315 0.015916245 0.00913396 0.001636417 0.0106399 0.02242375 0.03077135 0.0238603 0.01022109 0.001658695 0.509008 1 0.0179882 0.00199151 0.00859064 0.50742865 0.02812195 0.005648335 0.01263885 0.01935885 0.003262645 0.00416271 0.00481221 0.005500805 0.0151671 0.01163236 0.01291835 0.0130612 0.00741731 0.00565578 0.01735785 0.006741035 0.02290265 1 0.0008749695 0.0219218 0.504051875 0.00661352 0.00814449 0.008335235 0.01249925 0.001246443 0.00236088 0.0021502 0.00211833 0.5160979 1 0.004720455 0.00416997 0.010018285 0.001694315 0.0190427 0.502345665 0.0188285 0.003960575 0.00113036 0.9999965 0.000938307 0.009791845 0.50458936 0.002086205 0.00622019 0.040527 0.006248345 0.0108457 0.0135499 0.008786715 0.0365526 0.500825995 0.009815615 0.003728035 0.0076785 0.0120066 0.01287455 0.0184549 0.0168177 0.0252099 0.00528512 0.02294695 0.01864105 0.007231875 0.006019915 0.003276565 0.008771855 0.00249687 0.00724005 0.003858995 0.002286775 0.02103775 0.010990015 0.003714925 0.00250742 0.01836105 0.0182285 0.01334755 0.0168252 0.0009876285 0.01099553 0.00610397 0.0467996 0.01216945 0.0122254 0.004758095 0.0111148 0.00240705 0.50464742 0.0319032 1 0.502987855 0.01587035 0.01285439 0.002696795 0.000838112 0.9999995 0.0202406 0.01576285 0.0034624 0.00598167 0.04278775 0.00395571 0.02806825 0.00461507 0.0133262 0.02665465 0.007315145 0.001761965 0.007896935 0.10582385 0.03389025 0.003800945 0.0116712 0.00333348 0.004224685 0.0150135 0.00292615 0.01284328 0.01592835 0.008788 0.009988635 0.00362221 0.0487381 0.008166985 0.001273605 0.0174733 0.003519205 0.002236285 0.00224872 1 0.002516405 0.005968405 0.007005225 0.01207795 0.02031005 0.0003827575 0.009312135 0.02854085 0.02174965 0.01781105 0.00404603 0.00120844 0.00456411 0.00763616 0.5077678 0.0262213 0.003937065 0.00429709 0.002824635 0.00645406 0.00586062 0.00641392 0.99765 0.02737295 0.01107635 0.0056573 0.09330125 0.47321495 0.012642565 0.0002733835 0.0016374 0.004172165 0.003061035 0.5081649 0.01927535 0.500981735 1 0.002367065 0.0222731 0.03740225 0.010139145 0.503938005 0.0178555 0.012557835 0.01805625 0.004627665 0.004947915 0.002438985 0.003693975 0.008529575 0.004024775 0.0181925 0.00767469 0.0144934 0.002943215 0.01102741 0.05871575 0.008602035 0.01102135 0.00904553 0.006089925 0.03524535 0.001803895 0.002739195 0.00141509 0.00953879 0.01104275 0.01160629 0.003713195 0.03193735 0.00755866 1 0.023331805 0.006714965 0.00436906 0.01618935 0.01848825 0.01134465 0.5069322 0.01618737 0.00556125 0.0213715 1 0.00679554 0.00576435 0.004393695 0.01035454 0.00899914 0.50224086 0.00834747 0.005873155 0.0191929 0.00452754 0.00138159 0.00373457 0.0259014 0.01898595 0.007204075 0.00829298 0.0226057 0.001613025 0.000535526 0.00473552 0.01225535 0.002470015 0.05066025 0.01024115 0.003056745 1 0.005339915 0.002879565 0.0111319 0.00681404 0.001443895 0.0100214 0.003907475 0.00269182 0.008076075 0.009442635 0.00594727 0.004987645 0.00651827 0.0068549 0.02045 0.00403539 0.005492685 0.02736075 0.0171583 0.03993665 0.0231857 0.00202472 0.003761365 0.00437395 0.00108516 0.02678725 0.01020123 1 0.49867471 0.002796855 0.0131134 0.01360719 0.003180775 0.006244225 0.02373605 0.0006303155 0.004804135 0.003015685 0.01688995 0.01372025 0.02245275 0.0010320445 0.002494945 0.00840186 0.009921805 0.0338659 0.009205795 0.004853335 0.00243492 0.51976505 0.00601333 0.000626201 0.01689955 0.500930295 0.0007426275 0.0008435095 0.01054445 0.03386005 0.00407385 0.01479825 0.0106235 0.00794571 0.00147441 0.01169215 0.00886157 0.02249825 0.028799 0.018288 0.4788142 1 0.005278535 0.002547825 0.02256627 0.0127306 0.006899125 0.02784705 0.01007909 0.497930665 0.01852715 0.02590925 0.0190126 0.004373865 0.0148586 0.0127259 0.004049025 0.0119888 0.006371515 0.003868375 0.025085 0.00843053 0.01477555 0.0196772 0.0146282 0.0215026 0.01974975 0.0250932 0.00881143 0.00464491 0.0123898 0.127519 0.004006395 0.01004204 0.0115783 0.501807925 0.010566665 0.00780562 0.0280393 0.50306973 0.00639772 0.010181225 0.00634531 0.01332165 0.003611625 0.00803615 0.00152741 0.003893085 0.502377405 0.00289221 0.00424461 0.0192469 0.01681045 0.007403665 0.004975425 0.01629305 0.0179904 0.0088848 0.02346035 0.9999885 0.01027239 0.0266519 0.003927785 0.0123325 0.003702915 0.003716075 0.00872134 0.00550698 0.003924565 0.004856985 0.004761205 0.02103825 0.00528422 0.004706785 0.503171455 0.00502117 0.001926275 0.008510175 0.002075935 0.501588525 0.001721785 0.007111715 0.0008661895 0.003098065 0.006559135 0.003471375 0.0266869 0.00272654 0.00613871 0.013887785 0.002950025 0.002107715 0.00565526 0.01246793 0.50141393 0.0001724635 0.01142882 0.007660285 0.51788445 0.001115065 0.00141449 0.01082104 0.0147578 0.0247853 0.00822346 0.171493505 0.003823145 0.00802273 0.008839745 0.0190133 0.01836545 0.01519215 0.0005880845 0.01440925 0.00842479 0.007931115 0.00337509 0.0154669 0.0032478 0.010546565 0.007441475 0.011152735 0.00715465 0.008410325 0.02283145 0.009219985 0.5166318 0.002237545 0.01475145 0.02103315 0.01600135 0.007323385 0.0232477 0.01853425 0.003950255 0.02268085 0.50446251 0.0174154 0.0025439 0.015257 0.00483577 0.00580718 0.00485262 0.99991 0.01143237 0.00740458 0.02067555 0.0135257 0.01334833 0.0148881 0.0327779 0.01332915 0.0264732 0.03034745 0.0371534 0.0637067 0.50375158 0.02873685 0.01145755 0.010016795 0.007350305 0.03746685 0.0345746 1 0.01955485 0.03133445 0.0189591 0.0119882 0.0215315 0.0221448 0.0144307 0.0309794 0.01707875 0.999988 0.003807175 0.0177425 0.009305855 0.004983655 0.012065715 0.02514715 0.000513879 0.0207464 0.01033889 0.00393978 0.005624045 0.0138198 0.00454729 0.01248345 1 1 0.0208409 0.006080765 0.09300775 0.008135475 0.00425 0.00336603 0.01885425 0.01114275 0.00163774 0.0154339 0.010046615 0.00801793 0.00869923 0.0173998 0.50586155 0.02524945 0.01305515 0.02208875 0.01234725 0.01877875 0.00892819 0.02654975 0.0246928 0.021773 0.02148695 0.02047025 0.01475045 0.01026661 0.0146616 0.02258855 0.0197738 0.00426155 0.9999565 0.01829425 1 0.02168755 0.00824309 0.00813887 0.0166813 0.00948675 0.0161653 0.01771495 0.0219771 0.003478669 0.00499838 0.00477974 0.0176282 0.9999995 0.001102578 0.012934335 0.01028406 0.00486883 0.00934169 0.00671265 0.006522495 0.02691205 0.003445915 0.00243947 0.01136445 0.002376285 0.01876305 0.01725805 0.01351105 0.02082065 0.007193945 0.008856165 0.003338325 0.002086996 0.0265909 0.001266654 0.0262615 0.0125257 0.00969163 0.00321152 0.50500135 0.00668679 0.5012436 0.00446315 0.00905133 0.0027364 0.5062689 0.00314404 0.007817395 0.00828592 0.999943 0.557024 0.02225665 0.010977865 0.01450295 0.01127205 0.006549975 0.003469795 0.0340242 0.00392899 0.011404 0.01885975 1 0.50519205 0.01857635 0.00164364 0.003438415 0.009583005 0.0169426 0.00388856 0.00785113 0.0183421 0.006392345 0.501816535 0.007104965 0.0185757 0.00241965 0.00982781 0.50460773 0.496209385 0.00400417 0.006789945 0.9988885 0.02281065 0.01787305 0.00897377 0.01098874 0.00268226 0.009932955 0.50132773 0.02185655 0.0179687 0.0011835985 1 0.01296415 0.50715475 0.0257024 0.01129239 0.00856769 1 0.0088602 0.01051189 0.006812825 0.00590398 0.02093455 0.00673615 0.007304465 0.017671 0.0110599 0.00393218 0.010567 0.005842215 0.013482655 0.5071819 0.50083587 0.014764 0.00276158 0.0191358 0.01228825 0.001520555 0.0207511 0.007230805 1 0.00383857 0.01338435 0.003902165 0.002219355 0.0111442 0.0005211405 0.008131655 0.0128293 0.44733965 0.02091885 0.003555665 0.008077685 0.005394835 0.500357535 0.006263375 0.006025955 0.008972145 0.016265915 0.00652055 0.02621975 0.01830985 0.01915355 0.01250095 0.06228035 0.01739955 0.005164895 0.001299209 0.005746895 0.01275635 0.003868665 0.01193485 0.006236365 0.01042677 0.01822635 0.02308035 0.0365865 0.02346735 0.00513081 0.00125366 0.0104204 0.0087404 0.002322785 0.003564705 0.009791225 0.01236185 0.0225788 0.00417044 0.00234133 0.009727025 0.01911305 0.002146345 0.006410935 0.01072595 0.000568547 0.02254755 0.00820494 0.0275721 0.04177805 0.0039273 0.010244235 0.03050365 0.01987675 0.01902685 0.002277675 0.02147785 0.02421015 0.00444815 0.001509345 1 0.50562225 0.01069595 0.0597684 1 0.01318575 1 0.008231925 0.00821093 0.50594205 0.01919705 0.002249335 0.00977572 0.006930195 0.00224853 0.001600985 0.003280675 0.01441175 0.002003545 0.0142029 0.0323381 0.01014398 0.008453995 0.003135765 1 0.0192817 1 0.004462755 0.5132757 0.00303041 0.0096294 0.01587905 0.00298044 0.00167182 0.002084475 0.00280122 0.007247095 0.02099365 1 0.01333275 0.02384515 0.0162557 0.0039506 0.00874975 0.010527445 0.0135393 0.500067584 0.00605054 0.00402214 0.01930295 0.50459214 0.011804235 0.9999995 0.00281982 0.01935955 0.0285927 0.9999995 0.02811865 0.00114754 0.005457145 0.008856325 1 0.0134944 0.00148114 0.008849145 0.500478465 0.01680025 0.00739609 0.008542595 0.001376595 0.008872365 0.00429121 0.001640015 0.007761105 0.502611505 0.00349896 0.00647319 0.01570821 0.502120435 0.02293545 0.0066701 0.0290757 0.007694225 0.00451253 0.01300415 0.001710279 1 0.03834125 0.501064455 0.00238243 0.0197767 0.00350596 0.50178316 0.00188446 0.00290227 0.01537655 0.001786065 0.008589935 0.0118977 0.01256595 0.00149368 0.02145808 0.0193097 0.008208005 0.01088322 0.009780315 0.010114405 0.00223181 0.004261475 0.02630435 0.00657856 0.00811204 0.005905645 0.00790684 0.00295957 1 0.00362445 0.00449683 0.005202785 0.003553825 0.00330375 0.00586605 0.003069345 0.0174217 0.002835755 0.0180898 0.002530495 0.0174597 0.00662844 0.002704555 0.50444186 0.003715345 0.5008635 1 0.50222011 0.00572825 0.0184217 0.01440365 0.0432444 0.0155544 0.01484945 0.0175399 0.00256929 0.0127627 0.00565556 0.00448975 0.0138078 0.001528565 0.00583828 0.002065175 0.0432023 0.001062965 0.0171726 0.0003815665 0.00222897 0.0203684 0.00903564 0.503289985 0.00608887 0.02133135 0.0152439 0.0216493 0.0233211 0.0115745 0.999991 0.01054116 0.00157013 0.0192479 0.501699735 0.009545115 0.007134685 0.004370935 0.0054104 0.002628515 0.0258496 0.0123763 0.004801355 0.0174227 0.003014255 0.00774485 0.003528625 0.011691545 0.0183668 0.00432594 0.0178164 0.02496255 0.0168444 0.01019255 0.50462877 0.01586025 0.01518825 0.00380138 0.01577141 0.01454325 0.004079375 0.01184252 0.00224622 0.00871789 1 0.007812175 0.50127729 0.00436958 0.002799765 0.0349754 0.01055101 0.0171844 0.9990765 0.0125392 0.00322355 1 0.01170895 1 0.006868165 0.02591145 0.0217119 0.02734445 0.0134878 0.007065015 0.004310225 0.01664735 0.00252319 0.003193355 0.003984435 0.00834346 0.0163968 0.50058328 0.00472262 0.01101632 0.0184287 0.005689825 0.001094815 0.502087785 0.02146215 0.005426455 0.000914521 0.02595185 0.004079895 0.0148652 0.02115975 0.002506055 0.004510795 0.000387949 0.01640455 0.00346231 0.009237755 0.01829265 0.00308029 0.5079322 0.04929075 0.0182334 1 0.00609474 1 0.0312727 0.02906355 0.003969195 1 0.0441802 0.0172529 0.50180194 0.02181125 0.0085813 0.000411824 0.03029605 0.008760665 0.00214026 0.003599775 0.999998 0.0227151 0.065896 0.9834205 0.003061925 0.002613845 0.50474453 0.004762925 0.0010808095 0.02324855 0.02727505 0.00739495 0.002884935 0.01319488 0.007539075 1 0.0166412 0.00238025 0.010878545 0.0097349 0.010800515 0.001980985 0.02388235 0.0291258 0.000616224 0.00177983 0.000627862 0.003920485 0.02103395 0.50167768 0.00213804 0.0120908 0.002085465 0.0119856 0.00202877 0.0317851 0.011862915 0.0017862 0.013145725 0.00823882 0.00990775 0.0181106 0.001927305 0.02049625 0.00073383 0.005174515 0.008467715 0.005051325 0.01456315 0.02171815 0.01895475 0.0010934575 0.02056035 0.50232189 0.0184234 0.007064515 0.00571072 0.02101465 0.0137999 0.005614225 0.0111509 0.01046885 0.0184275 1 0.01541745 0.01330735 1 0.01556675 0.005963545 0.006613795 0.02002375 0.01272295 0.00256563 0.00378632 0.009171535 0.0009042205 0.0010387355 0.0042625 0.00267899 0.000716203 0.004787035 1 0.00232206 0.0115009 0.02211005 0.00791408 0.001797725 1 0.002333135 0.002901675 0.006927315 0.00170428 0.0166039 0.00692979 0.007866855 0.00598801 0.005722995 0.009785545 0.00964899 0.012095 1 0.0123557 0.00962107 0.02089805 0.010232635 0.9993465 0.003502555 0.01428205 0.00204761 0.01184405 0.00283172 0.01372973 0.0141545 0.501508565 0.00265954 0.00400415 0.01319894 0.01894495 0.0106149 0.502836875 0.01882225 0.00560796 0.00720575 0.00756791 0.00624467 0.00712494 0.02651475 0.9999975 0.00736245 0.01943015 0.00219625 0.005008915 0.01028829 0.00128412 0.00598913 0.007036735 0.002661235 0.002842895 0.008960655 0.0143529 0.00186223 0.02093955 0.999855 0.01882545 0.0010847535 0.01640495 0.01102205 0.0132784 0.00348832 0.0185777 0.0133962 0.00390722 0.02222095 0.007111465 0.002114085 0.5108591 1 0.501934535 0.01935005 0.01527955 0.005500215 0.00138226 0.00990876 0.00660776 0.02091115 0.00861723 0.007012945 0.0062799 0.008829805 0.01575895 0.0128022 0.01823435 0.00804472 0.002315905 0.008784865 0.00420072 0.5022074 0.00506062 0.006469395 0.00145338 0.01230165 0.007051175 0.0008686355 0.01353215 0.0115447 0.008700115 0.02687055 0.009517955 0.01938185 0.00529946 0.00967542 0.004016005 0.000376087 0.003612415 0.010065175 0.01574994 0.0228351 0.00542496 0.00508018 0.00610747 0.001728775 0.0157971 0.004460995 0.50223832 0.007903185 0.007404785 0.00825944 0.01670005 0.02373305 0.0154503 0.04475905 0.003691675 0.00314515 0.011018105 0.0172081 0.00392404 0.0171042 0.003726745 0.005507415 0.00610449 0.0188105 0.0040043 0.00964316 0.02126835 0.012434175 0.0007312315 0.001856005 0.0006709865 0.0009390865 0.0201712 0.004981045 0.001702882 0.006254415 0.0126248 0.003716685 0.00285724 0.00187951 0.004940225 0.004137835 0.0147068 0.00658811 0.00379459 0.001233 0.002665235 0.004079445 0.0005697655 0.016870385 0.01433423 0.01059333 0.008473965 0.009982845 0.001964185 0.0008673735 0.00187559 0.009643585 0.007420485 0.00311447 0.00733579 0.01251745 0.00505656 0.005884135 0.0142978 0.00317958 0.999996 0.006186335 0.01800335 0.00350655 0.0208224 0.029868275 0.00661525 0.011407645 0.006592065 0.009982 0.02416715 0.00805665 0.0191479 0.0178843 0.01067916 0.00358051 0.9977225 0.0361137 0.01590385 0.0103078 0.003128035 0.006851685 0.003145835 0.003770255 0.0147575 0.003960625 0.0188384 0.0112688 0.008507025 0.02013075 0.00114075 0.0152832 0.00218903 0.009327765 0.005426765 0.01786495 0.00342047 0.00697764 0.01361055 0.009867345 0.01356065 0.01980245 0.0231536 0.01401325 0.0567267 0.51429115 0.0275094 0.00608617 0.00421302 0.0261632 1 0.00206049 0.001979515 0.006240875 0.009911145 0.0056399 0.007007405 0.0166729 0.006030285 0.0224274 0.01650375 0.010374815 0.00119598 1 0.0115416 0.020145755 0.01675355 0.0180195 0.0272874 0.031652 0.02244745 0.027237 0.00158187 0.01135061 0.002439305 0.00483257 0.0219063 0.0146712 0.0024032 0.01219915 0.006612405 0.02272895 0.01790115 0.0106278 0.00332417 0.008530355 0.005481115 0.00865221 0.00937613 0.99751 0.0190988 0.00341323 0.501668285 0.03199095 0.00421986 0.0323092 0.00337331 0.0078881 0.0145052 0.00303231 0.00771281 0.009113495 0.008164255 0.009474105 0.001740145 0.0199236 0.02232335 1 0.01286505 0.01742945 0.00535042 0.004650635 0.01752415 0.009941355 0.012302015 0.01360245 0.50335631 0.01440945 0.4849803 0.5097327 0.0278838 0.002507185 0.006723095 0.0157954 0.01789245 0.00372587 0.005625165 0.009074965 0.01283355 0.00265385 0.00532532 0.00445643 0.003917085 0.02218865 0.04625475 0.010929835 0.50973505 0.00627695 0.00526578 0.000914738 0.01476065 0.01735505 0.02141705 0.00878659 0.02853835 0.0248976 0.001472105 1 0.503684085 0.0286415 0.003054595 0.00154614 0.00439323 0.0132995 0.005878315 0.02354095 0.0663778 0.02435885 0.041902 0.0124479 0.0107295 0.02658225 0.0298426 0.01369075 0.01134 0.0321109 0.00908601 0.01857855 0.0215379 0.008215095 0.0304025 0.0220581 0.5125769 0.01337195 0.01277334 0.00775734 0.00731048 0.004637545 0.00592398 0.00417878 0.00765544 0.016962 0.00301692 0.00416426 0.004645945 0.00561844 0.008567365 0.02020755 0.004831355 0.00359912 0.01526665 0.04975645 0.501117675 0.001916175 0.00677862 0.004226065 0.001396435 0.01742485 0.00524052 0.001442365 0.00457059 0.001068955 0.501034545 0.02860435 0.002527395 0.501613355 0.0128525 0.01440685 0.002264575 0.005488725 0.00304447 0.006342095 0.9999915 0.50444756 0.004185795 0.002362225 0.00344068 0.501978245 0.0232073 0.01949125 0.02376555 0.0121455 0.01747465 1 0.00538451 0.00475114 0.003704465 0.00257276 0.00890686 0.0114926 0.02368665 0.002525775 0.01086679 0.00896794 0.0161737 0.00749404 0.008282905 0.01438255 0.01049269 0.00725327 0.002758215 0.01073065 0.01007258 0.02579935 0.008559585 0.0172257 0.0121904 0.00665606 0.008598445 0.00582887 0.00843658 0.0140551 0.00213716 0.00242998 0.00939974 0.50168533 0.02032825 0.0216153 0.0221882 0.0378547 0.01848665 0.02070935 0.01142645 0.50664365 0.00582412 0.01384495 0.01698925 0.01235845 0.013407 0.0242461 0.02129615 0.0157554 0.0202962 0.02358655 0.0191181 0.02455205 0.01199505 0.01672315 0.0127909 0.01432355 0.01805635 0.02089785 0.0195132 0.0269702 0.0394963 0.02891025 0.01824095 0.0211708 0.01256965 0.0148937 0.00580418 0.03126405 0.02613255 0.01598415 0.0175376 0.01932425 0.01933105 0.06749755 0.02419525 0.0079981 0.019268 0.03137 0.027263 0.00921436 0.01753635 0.01437885 0.01265655 0.02692205 0.0361109 0.0240107 0.0245269 0.01673155 0.01969125 0.02865545 0.008729905 0.0200137 0.0214998 0.007575355 0.0139235 0.0148252 0.02474865 0.02806785 0.02060235 0.03061635 0.0285227 0.01320795 0.03184485 0.02789455 0.5063371 0.0156337 0.003934685 0.003221645 0.0134539 1 0.00376932 1 1 0.008952935 0.008062445 0.01802905 0.01013531 0.001857485 0.0107407 0.002783325 0.0116907 0.0198408 0.0519853 0.02597355 0.00774671 0.50092063 0.01237905 0.01880955 0.5122153 0.008248055 0.004804995 0.00518933 0.003235285 0.01660865 0.00245362 0.500750465 0.005038455 0.501675 0.009119295 0.0152126 0.01528295 0.50074069 0.00976841 0.002927585 0.0213707 0.00425539 0.00307438 1 0.00921377 0.003861995 0.007300785 1 0.01153665 0.999997 0.01944185 0.01224165 0.02834345 0.00507488 0.00447403 0.01162005 0.00912805 0.01795765 0.00377943 0.00758303 0.00353073 0.50572465 0.00288175 0.000875778 0.02906995 0.00173962 0.0130757 0.005938165 0.001832305 0.001382225 0.005447915 0.0332732 0.02266895 0.0146447 1 0.01658075 0.00536308 0.50219039 0.005441565 0.00424219 0.0007476285 0.006377265 0.0009999625 0.01036085 0.006191505 0.5057738 0.50069746 0.008045875 0.0009701295 0.001933605 0.0190042 0.01387175 0.00819505 0.00856185 0.004041035 0.001984165 0.00758706 0.0187666 0.010978665 0.006706145 0.009704645 0.003453605 0.9933735 0.0095636 0.4980453 0.0173332 0.0182003 0.02084235 0.01941685 0.00495332 0.00551364 0.00558162 0.00816136 0.0011934055 0.0132799 0.02218515 0.012321235 0.001977945 0.00256842 0.005287955 0.007795045 0.0192025 0.02682945 0.00695915 0.02125245 0.00807556 0.0185525 0.9994905 0.0009080665 0.0137654 0.01017649 0.0108843 0.01221095 0.063601 0.01746175 0.0214081 0.0123698 0.018865 0.0265529 0.00596234 0.0249539 0.0190213 0.002889805 0.02553305 0.0209449 0.008145695 0.01036755 0.00940719 0.501712115 0.00320943 0.0222308 1 1 0.004960635 0.01274465 0.002873175 0.00637287 0.01751045 0.01122661 0.0078369 0.00842933 0.04802675 0.0237252 0.01516795 0.02168115 0.0365776 0.01541695 0.008455365 0.00706852 1 0.01651365 0.00984563 0.0174446 0.036490195 0.006431185 0.500624875 0.00217333 0.0151208 0.005061955 0.00614429 0.003947355 0.012810915 0.0172188 0.006925345 0.005078765 0.00448513 0.003204045 0.0191486 0.00589727 0.02290875 0.5045651 0.0033446 0.0115304 0.00182374 0.0173293 0.00878981 0.00329515 0.006467845 0.01743698 0.0068736 0.002908485 0.01893535 0.010166075 0.0121474 0.00351101 0.00167053 0.010355325 0.000755451 0.004169735 0.01276655 0.02000255 0.00890548 0.0106365 0.00481938 0.005601105 0.00654571 1 0.003264555 0.01444375 0.00382622 0.0314982 0.001471235 0.0127644 0.000722664 0.003634415 0.0142084 0.00587826 0.01004889 0.013689865 0.004289605 0.04006315 0.01772955 0.00424801 1 0.00906579 0.005430785 0.00437674 0.008556205 0.0210021 0.0006435795 0.00146735 0.01566425 0.027345505 0.00451196 0.0120305 0.007165385 0.007368175 0.019559 0.001945375 0.504329315 0.00558885 0.0164803 0.00526182 0.0394699 0.0355984 0.01629575 1 0.0239024 0.499956565 0.00679866 0.01398135 0.504382615 0.01002005 0.00266816 0.01031175 1 0.9999695 0.00519801 0.00563161 0.004707055 0.007047625 0.00318253 0.00603517 0.007358495 0.00205006 0.02266085 1 0.009787215 0.01020615 0.00879411 0.00359249 0.574586 0.004253735 0.002431405 0.003789 0.00696713 0.501847925 0.0329986 0.01345155 0.00755505 0.002470465 0.0206133 0.03131755 0.006785675 0.0308217 0.00416264 0.000868622 1 0.00340422 0.01814805 0.0112855 0.0144999 0.00377513 0.00713999 0.0097739 0.00226136 0.002706175 0.01752715 1 0.00614823 0.005383385 0.000889918 0.001881285 0.002699125 0.00383636 0.004130275 0.003863275 0.002357665 0.002668815 0.00636648 0.50586875 0.0234997 1 0.002083485 0.00177633 0.02291115 0.04795525 0.005094575 0.00318057 0.002955175 0.50405114 0.0047077 0.0133367 0.0227906 0.005473125 0.01351915 0.038096475 0.01673895 0.001372065 0.01259565 0.0181448 0.01841885 0.00704461 0.003072335 0.001950155 0.001735515 0.0061225 0.0280405 1 0.04890875 0.0012836 0.00233084 0.005000495 0.007270815 0.501637785 0.028312 0.002581485 0.50293645 0.00999309 0.003870905 0.009394415 0.00201538 1 0.007004245 0.0136003 0.01450545 0.0170686 0.004535015 0.02893055 0.00232074 0.02783685 0.00475787 1 0.00739283 0.003254355 0.0104032 0.008528555 0.003677855 0.999999 0.005855225 0.0156077 0.01509765 0.0266273 0.00248266 0.005969195 0.0156519 0.01136215 0.001767975 0.00477199 0.002019225 0.00401278 0.001444 0.002198155 0.0008943175 1 0.00406289 0.008522035 0.002233535 0.0236538 0.003008885 0.00347219 0.0158678 0.007039955 0.50119532 0.02885565 0.00342601 0.00804207 0.01226287 0.005157365 0.00531767 0.020686 0.001249845 0.0159524 0.004578165 0.502101635 0.007989315 0.00572184 0.00385909 0.004014765 0.0129583 0.00365586 0.00948265 0.01133283 0.007765145 0.00313964 0.00634127 0.004860705 0.9931545 0.02922505 0.001358275 0.004445355 1 0.005005815 0.004160245 0.004130985 0.0114324 0.023514 0.00846759 0.0163734 0.008557805 0.00535896 0.003901415 0.0040774 0.0214859 0.00986955 0.01453625 0.003544335 0.00596352 0.003255025 0.0002291575 0.0176104 0.005046125 0.0201751 0.50164494 0.008130365 0.004351815 0.01841285 0.00188891 0.00678941 0.007555955 0.501886905 0.001770265 0.00332143 0.005555735 0.000160529 0.01821195 0.009375085 0.005047875 0.011822025 0.001266071 0.0121082 0.00862985 0.005061375 0.00212383 0.01053702 0.51047725 0.001849255 0.006517045 0.0071995 0.00270582 0.00516431 0.00709853 0.000666681 0.0130008 0.50915955 0.02475865 0.008633185 0.003296215 0.01204345 0.007296645 1 0.01571935 0.0119216 0.008886835 0.504430155 0.00330755 0.005949955 0.006078945 0.0254851 0.008701335 0.00909186 0.00326878 0.52431795 0.0200299 0.004717115 0.004446685 0.01402945 0.00423855 0.011668 0.004324235 0.004708555 0.00483471 0.0118355 0.001994315 0.00287007 0.03047165 0.00567613 0.504474745 0.00209607 0.00733444 0.50301368 0.00702397 0.00453898 0.00850893 0.003844105 0.00642389 0.000809984 0.000687054 0.004217125 0.01816175 0.01190105 0.0018728 0.009179675 0.03228715 0.009080335 0.0136462 0.0236375 0.01208295 0.000717431 0.0136522 0.0003322535 0.002049835 0.005568455 0.006173005 0.00833942 0.0007529435 0.00840544 0.00152142 0.00711504 0.00767568 0.501653315 0.00070877 0.00412772 0.9999995 0.0036162 0.00847132 0.00512306 0.0351695 0.003904055 0.0004821505 0.002494105 0.50362504 0.001560894 0.004632615 0.013181915 0.00204427 0.00368199 0.003646425 0.00432798 0.0030669 0.0043658 0.00132435 0.00987998 0.00458196 0.00352811 0.9996535 0.002005795 0.008675435 0.002508455 0.501077805 0.002450835 0.002212025 0.02056515 0.01738865 0.006862635 0.00691355 0.009408485 0.01243375 0.010625985 0.0115416 0.00408333 0.501895515 0.999571 0.0250408 0.01964245 0.01688645 0.00694809 0.0251779 0.01945935 1 0.03637135 0.02420215 0.01707995 0.00554432 0.00270351 0.008455725 0.00491172 0.006853405 0.02372375 1 1 0.999971 0.018474675 0.02680045 0.007964895 0.00636899 0.002525805 0.006684685 0.01429665 0.0192359 0.00801082 0.0140034 0.0130431 0.003312485 0.009599645 0.01126395 0.00338445 0.01049925 0.00246751 0.01293 0.5001274535 0.00614024 0.9999755 0.02793185 0.01273925 0.006489805 0.008278215 0.006125315 0.013853695 0.00316484 0.50828185 0.0141237 0.0140328 0.0172713 0.007299675 0.0156389 0.0325917 0.01057811 0.02241675 0.008882125 0.01221671 0.0130057 0.008265705 0.00747187 0.004255315 1 0.5593355 0.005472915 0.02032075 0.005085715 0.00848372 0.01684425 0.00799613 0.02129455 0.007327345 0.010880135 0.0138102 0.001364885 0.01029918 0.002742135 0.005384455 0.02208355 0.50186056 0.0322968 0.01960375 0.0428862 0.00843738 0.004302575 0.00702261 0.01410576 0.008064845 0.009206415 0.00626706 0.003102885 0.01199135 0.0214449 0.004597145 0.00785084 0.004122035 0.000898119 0.009793735 0.0109455 0.00649359 0.002335725 0.003162775 0.01221275 0.02254015 0.009635135 0.00471492 0.001973935 0.002244175 0.002415265 0.50056966 0.00378813 0.00214066 0.02628775 0.01371795 0.01548055 0.004928045 0.5020734 0.01485765 0.02226525 0.03810525 0.000941586 0.00330817 0.0420973 0.00352888 0.00620883 0.001869195 0.0003227145 0.51229155 0.01503956 0.50154727 0.00708697 0.0227805 0.01872065 0.02708995 0.00675321 0.0255026 0.001899815 0.0177442 0.00467201 0.0144493 1 0.02864735 0.01585905 0.0017930445 0.0071735 0.001656395 0.002564305 0.00825798 0.006752325 1 0.0277942 0.005513635 0.003948445 0.00567831 0.00489363 0.0182772 0.01101705 0.0224711 0.0138412 0.00864321 0.001764525 0.0189748 0.02561345 0.9999995 0.0262055 0.0019204615 0.0127949 0.01343795 0.00487101 0.00328662 0.0190956 0.010354105 0.9999885 0.008818495 0.02289185 0.00412471 0.01823805 0.01961505 0.0146011 0.01180605 0.038412 0.003870395 0.0276088 0.00254928 0.0172208 0.0146945 0.0334897 0.02494155 0.0011201965 0.006329765 0.01537205 0.01539915 0.007109905 0.01736891 0.00504538 0.002426435 0.009202085 0.02394595 0.00428026 0.005264465 0.001958535 0.00662388 0.0162887 0.01403465 0.01498955 0.01658895 0.023164 0.01473385 0.028022 0.0163157 0.007119345 0.0125463 0.013109005 0.0144562 0.005828005 0.03021868 0.00937887 0.50172513 0.01825785 0.00649935 0.0218088 0.0115899 0.00741515 0.0107563 0.01706525 0.001979105 0.0137017 0.0231236 0.005936195 0.01566745 0.02582855 0.00529889 0.007168805 0.008017555 1 0.503041765 0.00709747 1 0.09650175 0.02275905 0.0113023 0.02011405 0.0135021 0.00712008 0.0226022 0.50174052 0.02517905 0.0312911 0.0320893 0.01979625 0.02669705 0.02628865 0.02211735 0.01142035 0.00782841 0.5099086 0.015585 0.0290276 0.01626985 0.02384515 0.0240749 0.02064885 0.0310941 0.01538835 0.005226285 0.00417433 0.02665575 0.00503675 0.0150231 0.0150166 0.01727905 0.0216107 0.00765379 0.501518585 0.0161527 0.9999995 0.005076925 0.010682225 0.03385945 0.006438795 0.00494778 0.0166101 0.00815037 0.50319905 0.007102945 0.0195877 0.01240275 0.00462802 0.005765975 0.02479325 0.0207292 0.0126458 0.002113585 0.02800995 0.5161159 0.0267738 0.0245403 0.0156102 0.00191691 0.021955 0.00350899 0.00448648 0.00274372 0.007658135 0.0159711 0.017256485 1 1 0.0290165 0.00166889 0.9999995 0.003715365 1 0.0260801 0.0301119 0.005147515 1 0.00365597 0.003986155 0.003211925 0.005034415 0.00507034 0.00290274 0.01222665 1 0.0281998 0.0339132 0.501025025 0.002744075 0.006500935 0.01313785 0.003927825 0.00443431 0.5317178 0.0024933 0.01950005 0.010046915 0.00929064 0.999999 0.0007620095 0.002292945 0.008250625 0.004192645 1 0.01502085 0.0182459 0.52594085 0.005348145 0.0112624 0.004995505 0.031588 0.00597339 0.007573505 0.00294684 0.05837905 0.004298215 0.0287187 0.00398941 0.0152512 0.010965175 0.00241969 0.9999995 0.0164552 0.01789663 0.47866185 0.009232745 0.01879058 0.00460847 0.009315155 0.005778365 0.0364315 0.006172015 0.01493605 0.00731135 0.00307299 0.00429993 0.01182025 0.503918255 0.00510083 0.501112875 0.03065945 0.0187912 0.00294697 0.001862145 0.00173701 0.0310028 0.502293365 0.002139955 0.01075707 0.004005665 0.01203515 0.00418965 0.008001505 0.01347025 0.0293933 0.0115875 0.0160742 0.024962 0.01773195 0.0226747 0.504933105 0.02269715 0.01812375 0.0280015 0.0234037 0.01774005 0.5036758 1 0.5045765 0.0216136 0.01809615 0.01603305 0.00393644 0.004933785 0.01398315 0.00861245 0.002002775 1 0.03071335 0.02265285 0.011809035 0.0320596 0.02539605 0.01733125 0.0145554 0.00789996 0.0116368 0.00346326 0.51029155 0.00155512 0.000388715 0.0028775 0.00699641 0.006256535 0.0223392 0.002841895 0.00597461 0.0138153 0.0211832 0.01498915 0.008808825 0.002426265 0.007432375 0.02166065 0.00666826 0.01430429 0.0200761 0.0143 1 0.00777531 0.02999185 0.01833005 0.01675055 0.017315 0.0219425 1 0.01672615 0.002251855 0.07368975 0.01202725 0.505694 0.00682929 0.009728035 0.01588335 0.0218252 0.0310441 0.0005787855 1 0.500319827 0.00857551 0.02168605 0.0131601 0.0188069 0.0110585 0.0143741 0.0219338 0.01067589 0.0155257 0.01072749 0.01114915 0.0136134 0.502437795 0.0155271 0.0064345 0.00651607 0.011382 0.0138528 0.0261773 0.002829375 0.9999655 0.0122588 0.003469045 0.0136266 0.0128097 0.00601323 0.003945385 0.0234604 0.0243799 0.01745735 0.003912305 0.01770265 0.02061795 0.00309759 0.05881325 0.00612986 0.03513955 0.003123235 0.0119177 0.003842885 0.0131599 0.002799775 0.00880987 0.0210241 0.0134554 0.0146124 0.02488955 0.00856199 0.001119435 0.02403255 0.001253065 0.01482195 0.008642225 0.0250978 0.007461345 0.00608113 0.01688615 0.01384915 0.02611905 0.0248064 0.00529826 1 1 0.003360255 0.008265875 0.5108885 0.021580405 0.001235175 0.01979425 0.0293583 0.010225965 0.0216831 0.010916775 0.0133838 0.00597752 0.0117968 0.01512925 0.51432055 0.001637645 0.00601328 0.02879465 0.005596605 0.0234889 0.01397365 0.002466635 0.00190414 0.01751525 0.02543815 0.00381648 0.0334908 0.0174029 0.006305595 0.006880975 0.50187708 0.007587645 0.00908472 0.0121623 0.50129857 0.3965787 0.006426655 0.0013156 0.003792275 0.9999945 0.54898395 0.000815727 0.0195795 0.0200053 0.0423383 0.0260832 0.02509315 0.007902835 0.003724975 0.004192095 0.004642395 0.004428095 0.005994425 0.01697225 0.00894079 0.02277905 0.0057954 0.0525833 0.00586253 0.001887525 0.502783175 0.004668405 0.500555425 0.00406765 0.006935355 0.00339564 0.0062215 0.019386795 1 0.00414177 0.00410678 0.50489114 0.024481 0.01117455 0.01112141 0.00699808 0.00651489 0.011647675 0.00880967 1 0.006914775 0.004622235 0.007355965 0.00633243 0.003598675 0.009549015 0.007038205 0.01183 0.00864016 0.0146979 0.0064224 0.0156555 1 0.00346331 0.006274515 0.00554955 0.0222846 0.003463035 0.02110475 0.00392743 0.007390685 0.005705775 0.00598768 0.007171785 0.0129593 0.00313883 0.00238777 0.0152458 1 1 0.51762025 0.00184948 0.002950065 0.0142738 0.01590735 0.00239918 0.005901215 0.00738359 0.02725055 0.00898734 0.50134279 0.503501105 0.00888168 0.00608427 0.001172645 0.00373969 0.0385904 0.00200055 0.01084284 0.50080136 1 0.00467689 0.02102715 0.02142495 0.00306881 0.00523624 0.006812185 0.00376875 0.0007037825 0.02816225 0.000362752 0.501668495 0.00751948 0.01006362 0.00928329 0.002387975 0.0197081 0.00424273 0.0258937 0.00178878 0.5062034 0.00188081 0.00738713 0.0251225 0.01698905 0.004938315 0.0217546 0.500656115 0.03607775 0.00212157 0.013566 0.50086702 0.00492168 0.0218842 0.1317267 0.0001984795 0.00445516 0.009651745 0.02162905 0.0517199 0.000265437 0.0115978 0.002810925 0.00420264 0.0169188 0.006530845 0.006707805 0.007913535 0.502335425 0.002793895 0.00501135 0.02977085 0.990507 1 0.04034195 0.00918696 0.002832225 1 1 0.03193659 0.008750575 0.9988275 0.001460434 0.0132542 0.00726102 0.00770826 0.00320399 1 0.003902535 0.002050455 0.02635405 0.01685735 0.5066028 0.02738505 0.02971385 0.00268177 0.004439025 0.00818416 0.006136085 0.02862155 0.014431165 0.009885865 0.01359155 0.00456416 0.01554385 0.00935002 0.002874915 0.50058708 0.00393969 0.00504715 0.0206496 0.01788945 0.00666226 0.004540305 0.0358373 0.0124121 0.01009318 0.002207635 0.002722395 0.008592975 0.01194415 0.01266905 0.00210117 0.003541015 0.003393015 1 0.019181 0.0119735 0.009923755 0.00592156 0.002822165 0.001439025 0.00317229 0.02713085 0.000942141 0.01218275 0.001981855 0.01442425 0.06041265 0.008241615 0.002646535 0.0202703 0.006666115 0.0147474 0.000622914 0.00463813 0.02168465 0.0217644 0.00422257 0.00243244 0.008431275 1 0.02716955 0.50275046 0.007680285 0.0148036 1 0.9999455 0.01778785 0.006001415 1 0.00593649 0.03685345 0.0269501 0.009743665 1 0.00589064 0.004671875 0.0135393 0.00619488 0.02232965 0.01858045 0.012113325 0.0057115 0.00836596 0.00463523 0.00364281 0.002208865 0.009454275 0.01565435 0.01315525 1 0.002900645 0.002892045 0.50304618 0.0185879 0.0084652 0.004774915 0.00281127 0.01944225 0.00872176 0.51593985 0.0175377 0.006908205 0.0274712 0.99904 0.007638105 0.00543621 0.006116035 0.0187808 0.005703375 0.00626867 0.01923111 0.001117904 0.00182032 0.54339635 0.00786465 0.0116663 0.01683815 0.01058905 0.02152745 0.017842 0.0168226 0.0111335 0.0262077 0.00888572 0.0151579 0.011398 0.005322165 0.008992195 0.0246661 0.0043117 0.0033614 0.5302093 0.00664046 0.001110941 0.02732665 0.01486055 0.00255685 0.001377625 0.006608915 0.01802765 0.01043768 0.0170633 0.001323095 0.00872964 0.006887455 0.0123053 0.004971055 0.002505635 0.02139645 0.0132774 0.008784145 0.006812195 0.00681381 0.00238633 0.00772822 0.02799885 0.0138307 0.01269485 0.01819405 0.0276585 0.01491315 0.00506776 0.499614455 0.006324085 0.008894515 0.00687954 0.01744515 0.006695995 0.01860595 0.006014725 0.00276476 0.00887441 0.5058905 0.004310855 0.01299865 0.00355 0.00856223 0.01143073 0.003427155 0.009465525 0.0007723375 0.008672045 0.00461304 0.01136195 0.0143365 1 0.002042365 0.0157438 0.01774525 0.008172475 0.0008755985 0.00225306 0.00275916 0.008083005 0.003989265 0.01213625 0.00190621 0.012586 0.0178565 0.005613215 0.50459442 0.03366825 1 0.01158957 0.002421445 0.006032965 0.0002512585 0.008518345 0.00326651 0.01477005 0.00472828 0.015064 0.0184479 0.5090017 0.008263115 0.02193105 0.0225412 0.50253868 0.00600078 0.00642021 0.002484355 0.50350087 0.0205781 0.009322575 0.00613967 0.00480638 0.01880675 0.009742205 0.0125415 0.00277185 0.0197065 0.009599425 1 0.501584105 0.004697735 0.017813 0.003469585 0.01011003 0.007386465 0.02384945 0.00736352 0.999989 0.02514095 0.00849012 0.007343785 0.012991415 0.00803719 0.501614015 0.500700865 0.00564036 0.002336965 0.503185635 0.02433425 0.00259717 0.00618363 0.002735235 0.00612378 0.000929401 0.01008348 0.00492618 0.0195443 0.52083845 0.9993235 0.01821445 0.01171325 0.0206596 0.01080779 0.00412491 1 0.50381777 0.999973 0.00879301 0.0026658 0.02007095 0.0146198 0.002902585 0.01428445 0.00258173 1 0.000784823 0.0210799 0.504640345 0.00877639 0.00791323 0.01712875 0.00822336 0.9999995 0.0102267 1 0.010714795 1 0.01524975 0.002432265 0.001888795 0.01967865 0.011671965 0.008572025 0.0208765 0.02468308 0.02712215 0.018624535 0.005287155 0.038773 0.0152004 0.008718535 1 0.013468 0.50155533 0.0167967 0.011633935 0.00513302 0.003635365 0.0017706 0.0113646 0.006736295 0.0284819 0.003061165 0.0146307 0.004815155 0.500782205 1 0.02281105 0.00675523 0.0009255795 0.0264761 0.01907145 0.01430085 0.02483425 0.0023117 0.0276507 0.00153727 0.0009042295 0.02321475 0.004482385 0.0197676 0.00651804 0.006088645 0.00075278 0.004999265 0.0132351 0.004979405 0.02406105 0.0006788295 0.00519852 0.00512717 0.02380935 0.00231488 0.03110565 0.00402333 0.02203535 0.01230655 0.00350065 1 0.504093385 0.0176891 0.009200045 0.01085 0.003675385 1 0.01254704 0.01620955 0.0127789 0.9988405 0.008882895 0.005265685 0.0279293 0.00565706 0.0407431 0.02078255 0.0194093 0.50324403 0.01490415 0.01712085 0.00447457 0.01210231 0.012756865 0.02413995 0.500563835 0.003621785 0.000476838 0.009084935 0.02169755 0.009876375 0.02648875 0.005958655 0.00301648 0.012604695 0.036705 0.00311825 0.005293475 0.002863795 0.01943845 0.01714785 0.005060025 0.01584635 0.002320055 0.00600102 0.003735995 0.001505535 0.003064795 0.003493105 1 0.00921982 0.50647465 0.004774225 0.010439285 0.004068185 1 0.00218878 0.00310488 0.00904132 0.003078155 0.00366372 0.008231395 0.01197255 0.00160096 0.013923065 0.002654675 0.00288435 0.9999995 0.0176444 0.010112095 0.00455016 0.001202205 0.01165695 0.011434605 1 0.002142755 0.001993305 0.01198688 0.002640005 0.00136069 0.51602225 0.01682095 1 0.00187623 0.004091025 0.02218255 1 0.001801465 0.0123971 0.00546061 0.004087815 0.004709375 0.9993435 0.01296005 0.00323236 0.9994985 0.0211884 0.01556355 0.00939649 0.02708665 0.001216565 0.00226682 0.00516359 0.01341545 0.00155449 0.0266267 0.00244577 0.009134625 0.00650313 0.0107198 1 0.0127316 0.00782332 0.04450225 0.006381955 0.008536295 0.02023545 0.006277455 1 0.01152775 0.01139345 0.00383479 0.00958584 0.005761455 0.0261495 0.0180239 0.01175995 0.00164364 0.01792165 0.01021718 0.002030435 0.001653935 0.004628125 0.003141905 0.02168905 0.0138007 0.013535845 0.01187925 0.50078451 0.00447331 0.003550025 0.00825175 0.002316785 0.50093587 0.016113765 0.006064385 0.02451395 0.03986325 0.00355898 0.0073324 0.003543785 0.01688995 0.003231185 0.00977036 0.00539199 0.009393995 0.9999975 0.02497785 0.003876125 0.0109605 0.005990585 0.003088375 0.50151456 0.01304421 0.02711555 0.004655855 0.00919966 0.003702635 0.06735455 0.009925675 0.001448685 0.012062615 0.0005987995 0.0119055 0.005133535 0.01337425 0.5054844 0.03942955 0.5003128075 0.0241116 1 0.00937195 0.0165527 0.02095165 0.0146919 0.00496094 0.004286 0.00191528 0.003414165 0.00619376 0.01112853 0.0174597 0.0198268 0.004097855 0.004757935 0.002430415 0.01632515 0.00377361 0.004263535 0.00309122 0.00642907 1 0.00360809 0.0384875 0.004654385 0.00620779 0.003676655 0.009509405 0.01956405 0.0169863 0.0284467 0.0582795 1 0.00948392 0.001839475 0.005132895 0.0264431 0.007841015 0.01578005 0.01161464 0.005885655 0.005156065 0.005665445 0.0146691 0.02015787 0.004212395 0.001707695 0.00274897 0.0141497 0.004714785 0.004954775 0.01252915 0.01485225 0.01186145 0.003930855 0.003258585 0.004911845 0.02053005 0.009197945 0.00252698 0.0210582 0.00753891 0.01807155 0.0185426 0.01467655 0.008587425 1 1 0.00339454 0.001418555 0.000899272 1 0.0014009685 0.002408055 0.002832275 1 0.00580002 0.0186552 0.01242515 0.0037207 0.9998405 0.0121596 0.00681393 0.007631785 0.0135912 0.00252477 0.012811455 0.00650008 0.503428885 0.00596198 0.007286625 0.003645305 0.010106455 0.0188764 0.01241665 0.50280494 0.00480455 0.0010229835 0.0010032915 0.01338091 0.009450865 0.002588635 0.00249759 0.0107751 0.0118359 0.008811975 0.01036673 1 0.002816745 0.0133067 0.02070355 0.02764075 0.003787135 0.00778075 0.003738445 1 0.00851852 0.033454 0.01245585 0.01825785 0.0192399 0.00472752 0.00155161 0.500512515 0.501767345 0.002829055 0.00723715 0.01067387 0.5283284 0.003300545 0.007923695 0.004942405 0.03319955 0.005462255 0.00142568 0.01046105 0.02061595 0.0224819 0.004126885 0.01733715 0.0011398995 0.00428555 0.00848836 0.003303045 0.00837723 0.00338983 0.00658579 0.011085475 0.02158755 0.00432287 0.001140785 0.00265685 0.003236045 0.003768515 0.00689406 0.006177765 0.0049091 0.01905075 0.00323233 0.00151776 0.004604495 0.000315397 0.062722 0.006735945 0.502259045 0.00262767 0.00092784 0.007258305 0.00895944 0.00841298 0.00677997 0.009759515 0.00353335 0.0009599405 0.00533194 0.00608358 0.001439415 0.002422855 0.004662025 0.0219988 0.002769075 0.00714849 0.003374095 0.503223455 0.00512566 0.00808919 0.00519937 0.000377598 0.0225757 0.003302725 0.003999215 0.000757413 0.01888405 0.01329445 0.004548785 0.00826087 0.0010346485 0.002732165 0.002818795 0.504346105 0.00449853 0.01105987 0.003053565 0.00353794 0.006234705 0.00384743 0.00918693 0.00570065 0.0008453815 0.0041409 0.00468587 0.002819235 0.008397135 0.00277176 0.501635285 0.010573435 0.50077743 0.0327834 1 0.01680255 0.00676649 0.0005035535 0.9980265 1 0.5054377 0.006104625 0.0007842345 0.0137559 0.0068124 0.00395605 0.01222255 0.0036165 0.50371093 0.01623925 0.5172124 0.01322155 0.00971395 0.00761204 0.00992816 0.0006059315 0.017139 0.017749 0.019780155 0.00799093 1 0.02311105 1 0.010720515 0.00543436 0.001643575 0.0015364 0.00203418 0.00283213 0.002002455 0.003564495 0.0096959 0.00723147 0.01294365 0.012407 0.0104441 0.00317783 0.0008857 0.0034077 0.503813235 0.007388575 0.00290938 0.0025211925 0.00171233 0.00365356 0.001277025 0.0145108 0.00897362 0.01643055 0.0087555 0.03962255 0.005602555 0.009069575 0.02787695 0.001995625 0.006947925 0.001505095 0.004979825 0.00331001 0.00300507 0.0038951 0.00384976 0.01226225 0.006709325 0.00141311 0.0430083 0.00956223 0.0175113 0.005412555 0.9999205 0.004583415 0.00511916 0.00318681 0.02227955 0.01247155 0.002387345 0.000665924 0.01807675 1 0.01372455 0.00174857 0.01851755 0.0170019 0.0129459 0.0321962 0.02454635 0.01015635 0.0130553 0.010420725 0.0003078655 0.002155455 0.001970035 0.0011992905 0.004459685 0.006780165 0.002264005 0.005180835 0.001281828 0.00293057 0.004732135 0.01126635 0.50280781 0.0555815 1 0.503571555 0.004092115 0.0179234 0.500513115 0.502034195 0.00305526 1 0.008607675 0.01588055 0.0126389 0.00742837 0.999669 0.0165934 0.5054662 0.00521795 0.0145606 0.01048335 0.009618155 0.0246735 0.00758356 0.011137425 0.0167106 0.04134355 0.0265878 0.0108576 0.0103641 0.502820695 0.00362565 1 0.01074935 0.00640636 0.00130585 0.002630085 0.0347972 0.003283695 0.00415726 0.002180865 0.00630346 0.00892359 1 0.004988675 0.01354105 0.00532955 0.9994985 0.00368443 0.0239459 0.02147775 0.001516095 0.502456995 0.0183086 0.01828455 0.006793035 0.00498852 0.00459378 0.01160615 0.5020808 0.00733541 0.0127101 0.01924915 0.001737105 0.02565905 0.00741832 0.00157204 0.01273605 0.01703345 0.01499465 0.006224285 0.0162973 0.0200041 0.0304878 0.010096365 0.0210705 0.002329075 0.0166673 0.02591725 0.01789675 0.01135175 0.51515795 1 0.008948305 0.50224919 0.01817945 0.0130607 0.0214896 0.02655165 0.0387345 0.04349945 0.029205 0.00752471 0.02355135 0.501043745 0.003095105 0.01579335 0.005564845 0.02319245 0.0578872 0.006381765 0.01280015 0.00455389 0.0164338 0.006927135 0.007566155 1 0.0775219 0.0135188 0.003144725 0.0157253 0.00926856 0.02014265 0.007065375 0.01124915 0.013371 0.00158464 0.006843645 0.00180228 0.005658 0.0151857 0.00116942 0.01295415 0.01441435 0.00202223 0.00617091 0.999999 1 0.02136545 0.02636835 0.00599797 0.0186488 0.01715285 0.010460125 0.003989525 0.013441 0.0112651 0.01947565 0.00224016 0.0010311545 0.02046535 0.00958512 0.01810475 0.005783655 0.01138375 0.002071395 0.01901975 0.014732 1 0.001657765 0.01640825 0.005382075 0.02419595 0.006115595 0.008917185 0.00515246 0.024018 0.01640655 0.005504075 0.0091939 0.00483596 0.01061921 0.00482272 0.00621721 0.02577485 0.01533725 0.007527785 0.00476751 0.01189035 0.0136561 0.009228225 0.02977915 0.00616736 0.005517185 0.00359818 0.00582137 0.50104898 0.01407395 0.0158688 0.00219594 0.006665575 0.003715285 0.001125735 0.0191849 0.50133528 0.004484045 0.0218748 0.00934572 0.01466935 0.02003925 0.00485521 0.005179745 0.008520045 0.009389675 0.002733355 0.00249082 0.00354017 1 0.50165566 0.00920027 0.004609905 0.010400075 0.00217745 0.011486215 0.0187435 0.00643078 0.02258295 0.006280405 0.11455175 0.0352039 0.01890065 0.004791865 0.0030383 0.001273844 0.501985185 0.007250105 0.005039965 0.004306615 0.0161701 0.00344806 0.999998 0.01088425 0.00987207 0.007457495 0.0010087425 0.02840775 0.006269935 0.00618014 0.001490054 0.5252015 0.010456765 0.006470035 0.003280635 0.0005427935 0.00751915 1 0.00269637 0.0014402845 0.007207955 0.009158345 0.00632908 1 0.0169134 0.00741833 0.01811035 0.005881055 0.0201231 0.002849975 0.00194552 1 0.5010795 0.0149798 0.00124812 0.007091875 0.50378388 0.003228335 0.001192755 0.00420811 0.01330645 0.0137386 0.00883545 0.01304505 0.002640235 0.00287077 0.01154395 0.000549583 0.01852655 0.01256495 0.010043735 0.0115584 0.50242274 0.01594845 0.01267609 0.01968205 0.0140267 0.01062665 0.0137141 0.010342555 0.003318565 0.00883253 0.00345565 0.50075924 0.1271019 0.0172703 0.00327804 0.00678331 0.01901715 0.9998525 0.006080365 0.014490185 0.01627655 0.00305802 0.01332915 0.01353835 0.003819075 0.00822703 0.0194292 0.50167993 0.0159246 0.01516355 0.00177044 0.000748573 0.00339458 0.504051 0.00611305 0.00348334 0.501448535 0.006493085 0.0047579 0.0003288465 0.0309781 0.00011134185 0.0168706 0.00130024 0.00674788 0.0174884 0.002128825 0.0190815 0.500414215 0.00422236 0.001905435 0.01743825 0.0009049635 0.02070745 0.01958685 0.000925706 0.00413329 0.00823872 0.01636418 0.002363225 0.0231397 0.09769165 0.0041546 0.00890386 0.010107965 0.003661095 1 0.006930635 0.008550755 0.00740971 0.003415085 0.002745255 0.00483669 0.5132872 0.0128838 0.02605125 0.001033266 0.50233231 0.02861565 0.0182045 0.00370556 1 0.00107011 0.01841825 0.01190024 0.004246905 0.00289218 1 1 0.01181544 0.008423185 0.0188979 0.0180181 0.03125125 0.01462015 0.0011785 0.010543745 0.02183245 0.0136332 0.001189735 0.00648189 0.51518905 0.00326667 1 0.01006214 0.009670215 0.00639961 0.008292975 0.0240994 0.00139598 0.0011611975 0.004629655 0.01435045 0.010065195 0.0183583 0.0180368 0.504748065 0.00416926 0.501177265 0.01283865 0.008941125 0.5307187 0.0114196 0.02317275 0.04129025 1 0.003611825 0.01932165 0.0016806535 0.009096495 0.00825886 0.023648 0.0087818 0.01371635 0.003718625 0.002483645 0.01104125 0.04963065 0.01385755 0.02113395 0.006192075 0.0194033 0.006708995 0.01690115 0.0103715 0.01396765 0.0209349 0.005394125 0.0194325 1 0.50206491 0.00831622 0.003795335 0.0113854 0.0400838 0.0191484 0.005495635 0.01911475 0.004540715 0.003000865 0.007211275 0.491414045 1 0.0306619 0.5102492 0.0043234 0.001890935 0.00202062 0.0270131 0.0315114 0.01221875 0.01221625 0.01008269 0.034993435 0.00720753 0.006216605 0.0146117 0.00778557 0.00241423 0.008179945 0.01243939 0.01031473 0.0117978 0.50161622 0.000751008 0.006996985 1 0.01757365 0.006103365 0.501775155 0.003078845 0.007964045 0.50193847 0.00975697 0.001101105 0.01392345 0.0165766 0.02742155 0.5003701155 0.005303975 0.0131534 0.00942426 0.0316728 0.00917053 0.000968135 0.0148009 0.5063213 0.00149379 0.02984255 0.01056206 0.0006062795 0.01617815 0.002298165 0.00931568 0.50315139 0.01227635 0.005526055 0.003028565 1 1 0.0160917 0.00669091 0.501377595 0.005094055 0.01504965 0.015599 0.008032725 0.02945265 0.0010412725 0.0207954 0.03211045 0.004227895 0.0169331 0.005138085 0.01086877 0.0195843 0.00400367 0.008530225 0.014065075 0.5079572 0.9995495 0.0244272 0.01175055 0.00771493 0.008916025 0.00390525 0.011785 0.00697655 0.009693415 0.00191879 0.00534551 0.0167382 0.00135189 0.012598 0.5106003 0.00613692 0.006807655 0.00346026 0.0219888 1 0.00256674 0.014036775 0.01721375 0.00773485 0.0137975 0.00756681 0.0189687 0.00186452 0.9889375 0.0173604 0.00415912 0.0212075 0.008837575 0.008370625 0.00341098 0.02259195 0.002730175 0.006044735 0.0152679 0.0009652585 0.00556903 0.5105532 0.501627035 0.00358574 0.00518427 0.01687935 0.008205855 0.000974564 0.00694185 0.0205082 0.02037605 0.003058155 0.01362395 0.0006046485 0.0002997425 0.002785645 0.0144566 0.003030675 0.00688244 0.999994 0.0169851 0.51050325 0.00501522 0.004970805 0.007190135 0.00918836 0.500348305 0.0233228 0.0146216 0.01344695 0.008266045 0.002359765 0.01095575 0.047568 0.02012245 0.009958825 0.50203982 0.00980238 0.001738715 0.022398 0.004515485 0.00322389 0.0022533 0.0127574 0.00379063 0.0186546 0.01869975 0.0405023 0.01771385 0.010697955 0.5079279 0.03575555 0.005657135 0.01743765 0.00918073 0.0260766 0.007892835 0.00799608 0.0111293 0.9999435 0.00201711 0.0412948 0.0249982 0.0209692 0.01588155 0.0130326 0.06827815 0.02357515 0.106299 0.03350125 0.00833194 0.01361325 0.01165916 0.00841304 0.0176049 0.005371715 0.0052403 0.002398265 0.007695785 0.000615895 0.016016 0.0188973 0.018012 0.00488703 0.0111422 0.005020375 0.50238965 0.004696675 0.02345915 0.01525415 0.01494695 0.0218751 0.01267995 0.012053135 0.006816255 0.01071825 0.00795911 0.0339742 0.01424225 0.01057785 0.007771785 0.0246252 0.01620035 0.0211375 0.0236417 0.008971065 0.00934263 0.00812171 0.003090765 0.0289119 0.01305285 0.50360049 0.02520535 0.0220328 0.010701755 0.01632345 0.02019525 0.00462691 0.00359328 0.00271143 0.00690842 0.004045815 0.503672525 0.01169405 0.001347385 0.01534615 0.999615 1 0.0161688 0.00363884 0.0149213 0.0121032 0.00507502 0.0019373 0.003419805 1 0.002596635 0.00573127 0.0137532 0.0112938 0.00470738 0.006600635 0.00280382 0.0118171 0.0159 0.00231754 0.0156439 0.00378906 0.005697075 1 0.01833595 0.006597575 0.04025815 0.002997845 0.5105755 0.00427914 0.0005625575 0.01097095 0.010114705 1 0.5025174 0.00608657 0.00318262 0.01753215 0.03159445 0.01272145 0.02365985 0.005399845 0.035068 0.00387689 0.007881295 0.503328245 0.002080485 0.006443995 0.003035115 0.01434738 0.504458665 0.02394785 0.001629755 0.00745985 1 0.00433919 0.0382609 0.0274997 0.001890915 0.01729675 0.02326 0.0021128 0.00976608 0.003432225 0.0178446 0.004130675 0.01492815 0.00238477 0.0037547 0.001262185 0.0104678 0.004607725 0.999997 0.00459201 0.005713425 1 0.0180874 0.0179343 0.00385693 0.02031505 1 0.00269853 0.00818548 0.00356583 0.008475315 0.01231485 0.004959015 0.50731805 0.0233245 0.0136651 0.0187174 0.0250721 0.00396496 0.02540335 0.00243647 0.00744494 0.0021085 0.02137585 0.02240205 0.01916305 0.02109245 0.0138766 0.006166325 0.01173165 0.0142328 0.01876865 0.009452945 0.01005625 0.004445675 1 0.501962365 0.00884651 0.01228997 0.5004874 0.011695 0.5106618 0.0176277 0.0785934 0.00362128 1 0.01173905 0.0157883 0.010016645 0.01243525 0.00701671 0.00213137 0.01207695 0.01025167 0.007154935 0.002669715 0.0172321 0.00551419 0.01654605 0.009311685 0.01333395 0.006149285 0.002023655 0.01961885 0.0310856 0.00541911 0.02915 0.0188685 0.00396388 0.0266688 0.00878429 0.009579585 0.00693984 0.0200787 0.023243 0.005706075 0.005846415 0.0413231 0.0148292 0.00224841 0.001844305 1 0.01641005 0.0150308 0.006313805 0.00504255 0.005088985 0.00364466 0.0295387 0.01546405 1 0.0033053 1 0.003788985 0.0321414 0.022296 0.008174615 0.003495215 0.01987485 0.00484208 1 0.500592425 0.504084525 0.01919235 0.004291645 0.00604527 0.0193578 0.515623 0.01429835 0.50212858 0.0196039 0.0451934 0.00456335 0.50214566 0.0200668 0.02578165 0.502638435 0.00355271 0.01492455 0.002215285 0.0334954 0.01659435 0.02030225 0.01728525 0.0156932 0.01855285 0.005748415 0.02323225 0.003687365 0.0215996 0.0146158 0.007213245 0.001876665 1 0.003230495 0.013842745 0.01546855 0.004464695 0.01379642 0.0183524 0.00202085 0.03189455 0.005403165 0.00231375 0.0307116 0.0173441 0.003608165 0.02389145 0.0272927 0.0164843 0.00455815 0.0219705 0.0210866 0.0034365 0.00639045 0.50265988 0.002417075 0.00592656 0.050705 0.004745595 0.503787785 0.002304015 0.002696155 0.00147836 0.003759625 0.00589631 4.359355e-05 0.018319 0.009687405 0.02210755 0.0189369 0.50204015 0.01941985 0.0109235 0.003140245 0.47563277 0.01125535 0.500653625 0.006825325 0.008472695 0.0299542 0.0202118 0.02878305 0.002014765 0.00190494 0.00235308 0.004485695 0.006994785 0.00189695 0.01181345 0.00678358 0.02343925 0.00299954 0.00518309 1 0.00145154 0.02356745 0.52106 0.50346373 0.01914835 0.012189725 0.002604445 1 0.0186638 0.01373415 0.02948615 0.007562535 0.00159852 0.0212542 0.0175534 1 0.0179955 0.004772155 1 0.00737769 0.0045817 0.00899871 0.0021265505 0.01137315 1 0.00403052 0.9999995 0.01319655 1 0.0295435 0.00270089 0.001673615 0.01996135 0.50636585 0.01522065 0.001716335 0.0212864 0.00866297 0.002462355 0.02082175 0.003678965 0.003087695 0.0290361 1 0.01062428 0.02272775 0.000754632 0.008410925 0.00696668 0.0141036 0.004838175 0.000585446 0.0112737 0.00308365 0.00688101 0.999994 0.01155727 0.00671162 0.02519095 0.999983 0.0154327 0.00658505 1 0.004038705 0.50132958 0.01791255 0.005957055 0.001671555 0.02517945 0.50258193 0.003637935 0.02169095 0.02243655 0.0008395155 0.00361378 0.00208437 0.50088761 0.501960215 0.00445682 0.0177633 0.0127443 0.00384021 0.0023207 0.501398155 0.00406647 0.0044618 0.02634815 0.01115755 0.00485661 0.019421015 1 0.003616845 0.0162105 0.03909775 0.00780141 1 0.0181567 0.00514151 0.01582025 0.01819525 1 0.00354278 0.006341005 0.005051255 0.003707975 0.0199052 0.503750105 1 0.010137595 0.999941 0.000743079 0.00164919 0.0010957625 0.006571575 0.004138185 0.0116475 0.004979475 0.0021426 0.00148613 0.0253726 0.999618 0.01188515 1 0.0210767 0.004438585 0.0379079 0.000390217 0.000713704 0.02879085 0.50120814 0.0146624 0.000832905 0.00779932 0.0131853 0.0149323 0.007113395 0.00824613 0.003653915 1 0.000510055 0.51383275 0.012625915 0.01182615 0.00172497 0.009608055 0.0047374 0.005998725 0.0181352 0.00177515 0.02127225 0.00349518 0.5100957 0.50497815 0.01058384 0.03128705 1 0.00122156 0.0173437 0.000232115 0.00439201 0.50383998 0.499558715 0.00483304 0.0199829 0.003717235 0.003460395 0.007790055 0.06463095 0.00244208 0.0299889 0.00203656 0.03032445 0.02775405 0.5122865 0.003766645 0.01045311 0.0230674 0.07240325 0.001023413 0.0010621805 0.51975275 0.0265326 0.004823555 0.00515267 0.50353111 0.00266392 0.0108871 0.0015298035 0.006023085 0.01623535 0.005082985 0.00752284 0.02558045 0.00855469 0.006932035 0.006359455 1 0.00132541 0.00383463 0.007229145 0.01096575 0.00439151 0.00391852 0.0160844 0.005330145 0.0077041 0.02751325 0.020078985 0.003891815 0.01460885 0.0126693 0.00259914 0.01236635 0.009177185 0.01395175 0.01056962 0.0187306 0.00348639 0.00227209 0.00336631 0.01402345 0.5035665 0.004420715 0.0167196 0.0133187 0.00921717 0.01946415 0.0178165 1 0.00211284 0.01043655 0.0158931 0.005908685 0.0277953 0.002814845 0.003225565 0.0123838 0.01614855 0.017379 0.0221231 0.00481762 0.005054845 0.00434393 0.01539745 0.00257201 0.5074512 0.999999 0.00100974 0.00320412 0.000726247 0.501433945 0.00282611 0.011254225 0.006069965 0.0263184 0.0338309 0.007164665 0.01043855 0.00254951 0.006896315 0.00257909 0.54035405 0.0169772 0.0039507 0.002430785 0.00488909 0.00993639 0.00311574 0.003673495 0.0130699 0.02487835 0.0117645 0.00247615 0.0173969 0.026587 0.01636685 0.01730425 0.50053585 0.04058515 0.00215554 0.01248055 0.011086865 0.02760145 0.4998443 0.039509 0.00528069 0.0199372 0.01682125 0.05872405 0.01498875 0.0441852 0.004913465 0.00727837 0.010643095 0.0283171 0.0054759 0.0231884 0.02701595 0.0052503525 0.02029 0.009762635 0.002913525 0.003773195 0.00743722 0.002278105 0.0008902175 0.005265515 0.03234075 0.004200775 0.00408194 0.016693 0.03155165 0.00739002 0.0193141 0.005460815 0.00422218 0.50802515 0.0262407 0.502322695 0.00537574 0.02487295 0.001272265 0.00329596 0.0310916 0.0199376 0.01203985 0.007078175 0.0046289 0.501265335 0.01802245 0.008380815 0.0004934215 0.00275409 0.01057471 0.01049976 0.0049679 0.01313689 0.0362327 0.0200197 0.003063235 0.0149155 0.0224202 0.008422955 1 0.001102855 0.005087005 0.00217302 0.006139755 0.0264656 0.02028805 0.02036525 0.02024955 0.500717295 0.50988505 0.01362875 0.00151606 0.00509829 0.001891105 0.002216065 0.00198845 0.01279265 0.009032145 0.0012257035 1 0.0199231 0.005716525 0.01113473 0.0105459 0.00518271 0.00189534 0.00448843 0.00491962 1 0.500741745 0.05769185 0.02697395 0.00796742 0.006641445 0.0415612 0.00615883 0.01771695 0.00139478 0.00186765 0.00387946 0.007981035 0.004751875 0.00563006 0.00363325 0.00423715 0.005747915 0.0209916 0.009534915 0.01605375 0.004818905 0.0231897 0.00758644 0.0327175 0.00627546 0.006389295 0.003569205 0.010237115 0.005809385 0.006805065 0.00445612 0.0146261 0.0353651 0.01086485 0.02378765 0.00106092 0.009515615 0.007038955 0.005274235 0.01389295 0.00483662 0.50150848 0.00567042 0.006460715 0.0127196 0.002112805 0.01566745 0.007220065 0.00554884 0.0027628 0.0405703 0.0282733 0.50085396 0.006426715 0.00364007 0.0235069 0.02229615 0.01216195 0.0167434 0.0148895 1 0.0052537 0.00496061 0.001198825 0.0141372 0.014315 0.9999995 0.0202465 0.002575555 0.01358025 0.00429272 0.00531077 0.002944435 0.01618035 0.00547939 0.01334315 0.007090455 0.0112068 0.00765836 0.006378265 0.00270473 0.50331774 0.001848935 1 0.006280065 0.0139098 0.01760385 1 0.0195609 0.007380155 0.01932595 0.00607156 0.003775335 0.04680775 0.00188744 0.006511745 0.00540138 0.004256765 0.00500053 0.0006812545 1 0.0117339 0.01582545 0.00652572 0.00090608 0.003762455 0.0009727065 0.01024408 0.008150335 0.00735718 0.000674855 0.016717 0.00145602 0.003530925 0.004187465 0.001684405 0.009786355 0.002586795 0.0088181 1 0.002503275 0.01157497 0.00506736 0.0153968 0.00634808 0.000702946 0.0188254 0.01785115 0.00918406 0.0311821 0.01172455 0.00816116 0.006172395 0.00259282 0.00599307 0.009182295 0.1002016 0.002565065 0.00294428 0.01585385 0.999991 0.03009155 1 0.003707585 0.0139998 0.002970005 0.002615105 1 0.50293737 0.01102656 0.00268794 0.001998835 0.005505145 0.00398671 0.50966325 0.4998658905 0.02140625 0.007203285 0.00417361 0.002148055 0.010998775 0.00788581 0.004648565 0.004058615 0.010070275 0.010414605 0.5124328 0.001909795 0.009541155 0.00269208 0.02362845 0.01292615 0.00936502 0.01802415 0.503164855 0.001558535 0.00779673 0.0113778 0.50605565 0.0204656 0.006114005 0.00299973 0.5052357 1 0.00626125 0.02013615 0.001084015 0.0155911 0.02504605 0.008133745 0.00723396 0.01765305 0.006496535 0.01198655 0.01188965 0.01121503 0.0043936 0.020408 0.02541055 0.00256871 0.01100055 0.0180242 0.01816795 0.50822375 0.0004618905 0.002455155 0.0494137 0.02008585 0.008031875 0.008047295 0.001108405 0.006209535 0.00991491 0.024836775 0.0035272 0.00917469 0.01657625 0.004353785 0.01104371 0.00141654 0.00344508 0.0129587 0.009957905 0.0037713 0.007369165 0.0165297 0.00887069 0.02279565 0.003874605 0.01023909 0.02037365 0.999762 0.0020605 0.03021255 0.10105225 0.00540671 0.009889835 0.02125125 0.00836844 0.00291381 0.00221658 0.0183124 0.03147965 0.5101783 0.00699289 0.00330631 0.5074764 0.004498725 0.0163758 0.03341835 0.5388502 0.00373249 0.0044379 0.00691862 0.00623347 0.00226433 0.01492345 0.0492873 0.02169085 0.01578145 0.002616185 0.02451805 0.001050487 0.00818165 0.005548735 0.00827788 0.010286345 0.0206702 0.002993815 0.003519675 0.010824105 0.0152209 0.008909135 0.0144427 0.00231576 0.02327435 0.0243087 0.501699335 0.004876435 0.0189108 0.00375965 1 0.500684545 0.00602734 0.006677165 0.01055475 0.009575015 0.0094912 0.00184381 0.00296691 0.0224173 0.0124033 0.00603433 0.012904325 0.00419143 0.01691335 0.010746885 0.001343945 0.02220065 0.02069815 0.00950113 0.005017095 0.01042625 0.01279879 0.009170185 0.004320645 0.001560085 0.01037672 0.00188462 0.006292315 0.01103845 0.0041882 0.00654572 0.004179995 0.0117899 1 0.00745035 0.0154475 0.01327085 0.000238398 0.0224939 0.00223046 0.00439609 0.010589835 0.01236235 0.5087634 0.008905215 0.003212405 0.007343325 0.0128059 0.0173585 0.01202875 0.0222113 0.01733055 0.01237465 0.008676355 0.02213545 0.0169502 0.0344109 0.008868465 0.00939222 0.50330224 0.009380165 0.03104505 0.0226495 0.01394455 0.0169411 0.010143235 0.9999945 0.02709095 0.00952529 0.02500635 0.503235005 0.03326165 0.001260017 0.0209447 0.02504035 0.0006856245 0.000816559 0.00938333 0.0001559615 0.00552902 0.0201536 0.004507905 0.01114108 0.000242846 0.004014925 0.0129986 0.01508855 0.005961545 0.0192861 0.5077683 0.0215978 0.01972875 0.01739005 0.001870115 0.00161705 0.00830462 0.52255185 0.01095282 0.00236922 0.006473245 0.007862915 0.001933855 0.00986291 0.006547525 0.008891205 0.002691525 0.00527767 0.003113 0.004473795 0.00242829 0.004054505 0.003039005 0.0174983 0.0178606 0.0460764 0.0244827 0.0082333 0.01618595 0.00472313 0.0199933 0.004952495 0.02155435 0.0129847 0.009192785 0.00892035 0.0009918925 0.0124609 0.00237698 0.002827945 0.01880155 0.0200271 0.0145941 0.01550835 0.01929375 0.006089845 0.003784395 0.00835776 0.0168486 0.02167995 0.02063665 0.0144575 1 0.00259202 0.00656547 0.00559812 0.01494835 0.0267658 0.0171026 0.50441987 0.0181344 0.02261268 0.0194281 0.00867388 0.002151855 0.00642636 0.01468175 0.02012465 0.0233652 0.01959875 0.500479757 0.0149063 0.004835255 0.01092705 0.02207715 0.0257444 0.04418845 0.0217426 0.003942735 0.0133973 1 0.0114308 0.0368707 0.9998365 0.01239765 0.003394825 0.00276479 1 0.0172662 0.005385675 0.0007000995 0.00557077 0.00926003 0.0189381 0.50068359 0.00864865 0.02932855 0.0143068 0.0158869 0.001941725 0.00972993 0.004036015 0.01462545 0.00601744 0.005679525 0.0175314 0.01445205 0.003403655 0.01222476 0.02213405 0.002554495 0.00148759 0.01253055 0.03515695 0.0024104615 0.01686405 0.0197435 0.00275502 0.01343665 0.009277785 0.006430205 0.006273485 0.0066719 0.004671615 0.001722535 0.0108352 0.005905845 0.50128569 0.00397081 0.00301693 0.004619525 0.0138168 0.0264579 1 0.005325765 0.000331128 0.00067459 1 0.008832025 0.5129352 0.011456 0.0083829 0.0280012 0.0412706 0.0118846 0.00650746 0.0154299 0.01977045 0.017019 0.500708645 0.006216515 0.010795455 0.00215916 0.00168255 0.025574 0.00745248 0.006525375 0.00674075 0.00691519 0.03937585 0.00525836 0.01495529 0.003803745 0.008483795 0.02978205 0.001477405 0.0172086 0.01088675 0.003004825 0.006016385 0.01210689 0.003921465 0.01554715 0.01125197 0.03851695 0.01153105 0.005688205 0.01249555 0.01045785 0.0132618 0.01112245 1 0.02460385 0.004591325 0.003220635 0.0149515 0.00236765 0.01012615 0.01975685 0.01318102 0.9999995 0.007715335 1 0.50116282 0.001726225 0.00282777 0.999998 0.0156138 0.01175049 0.0172137 0.005416215 0.00221906 0.0255131 0.01621135 0.001905475 0.00222846 1 0.00427051 0.0145007 0.00466217 0.00455335 0.0275442 0.007786795 0.007080805 0.02171595 0.002283785 0.02089625 0.006849205 0.0067808 0.004049755 0.02445795 0.005008585 0.0068884 0.003985835 0.002301375 0.005036195 0.00357665 0.00181527 0.002204915 0.01495075 0.00885207 0.0215269 0.012555085 0.0196527 0.001678625 0.0127489 0.04864125 0.0129948 0.002218445 0.01049125 0.001796745 0.02355085 0.008884835 0.02143995 1 0.004064555 0.00152226 0.0257349 1 0.0158997 0.00612789 0.002542175 0.02041995 0.02882955 0.0200061 0.007263395 0.0554118 0.007241705 0.02153275 1 1 0.017211 0.00439985 0.007409335 0.005080265 0.504505435 0.0140313 0.00357356 0.01031405 0.007568265 0.50184749 0.0040483 0.01028433 0.03231965 0.02583295 1 0.01107967 0.0124864 0.00981479 0.006196035 0.0110064 0.004522025 0.010893345 0.00556106 0.003236375 0.005077435 0.00723652 0.00327868 0.011961065 0.0147063 0.003329455 0.01224965 0.006625675 0.0121401 0.0175959 0.001820915 0.50068953 0.50202926 0.00931596 0.01455165 0.0122541 0.01821625 0.0312426 0.0044833 0.003606745 0.01527035 0.00091639 0.055802 0.007322395 0.9999995 0.0010531085 0.01719315 0.0036938 0.00929916 1 0.00149557 0.02349285 0.0369742 0.006389745 0.0277596 0.0010024175 0.00553899 0.50121024 1 0.02210265 0.02369495 0.00532091 0.00698368 0.999986 0.0010977845 0.500229331 0.01250385 1 0.001370055 0.019975285 0.0127589 0.0127611 0.0154543 0.00290442 0.501157815 0.01134443 0.01924115 0.002187655 0.5404588 0.0062156 0.01387065 0.0182474 0.51024755 0.00375765 0.00418923 0.01915415 0.01306675 0.00128133 0.00383559 0.01716835 0.012133795 0.00622035 0.00844999 0.010836 0.00817563 0.008709435 1 0.002697395 0.03006325 0.01845415 0.02935585 0.50410898 0.00281165 0.004123605 0.002470515 0.00934132 0.50179252 0.01365195 0.00453632 0.0166994 0.005660975 0.0120753 0.0299613 0.01488705 0.03524375 0.001521955 0.004462495 0.5172824 0.0175098 0.00415357 0.004743935 0.0138155 0.001901235 0.00134097 0.01390445 0.00877319 0.0134001 0.01347732 0.010667655 0.00798374 0.02037045 0.0172564 0.00665102 0.00125659 0.00733086 0.0129513 0.00720873 0.0150924 0.00290109 0.009324025 0.0191803 0.5020175 0.047607 0.005760945 0.006071215 0.001290745 0.0833613 0.006726975 0.00643181 0.007895375 0.00439515 0.001382745 0.002401925 0.00945823 0.006469725 0.00878985 0.0170803 0.00592372 0.01098307 0.011591625 0.01385765 0.02488275 0.004599625 0.009891155 0.0195128 0.000705974 0.0228328 0.0169571 0.002755215 0.0245823 0.020763 0.5797765 0.01273605 0.01122476 0.00354573 0.0036393 0.009550285 0.0177022 0.0823649 0.00393679 0.01226625 0.0126692 0.00454042 0.005653935 0.0507021 0.005894775 0.009316245 0.008864075 0.005810155 0.00081501 0.00288387 0.0146436 0.0197491 0.9999995 0.0337471 0.4811714 0.010490685 0.50495453 0.00762678 0.004647255 0.012116815 0.00196707 0.00764262 0.010311415 0.02183765 0.0161218 0.0160728 0.00955686 0.00884621 0.0220066 1 0.0150637 0.01199025 0.011601 0.0178799 0.0151429 0.00983251 0.006502375 0.00368939 0.01050442 1 0.02219025 0.00481615 0.003317745 0.0238525 0.00320657 0.010230065 0.00786282 0.006618635 0.004892315 0.009683885 0.0038956 0.00552805 0.004815255 0.010279065 0.02343255 0.004057705 0.00330963 0.01692175 0.0184675 0.999999 0.00715503 0.004661605 1 0.003018225 0.00464137 0.00240011 0.001425655 0.001706185 0.01877555 0.0104868 0.01562455 0.00600554 0.003851185 0.005753705 0.004490265 0.0160737 0.00268535 1 0.0134413 0.0198586 0.010044475 0.50191503 0.002813315 0.00230834 1 0.003500465 0.00355754 0.00560948 0.0104291 0.0272346 0.00315466 0.0140271 0.006872375 0.000355039 0.00243493 0.002263325 0.01370195 0.503377415 0.011715055 0.012426475 0.002281935 0.001936265 1 1 0.007312725 0.00438654 0.0076358 0.001726165 0.008566025 0.00650817 0.502262785 0.0201762 1 0.0180569 0.50430473 0.0148875 0.0133168 0.009727855 0.002197005 0.009124245 0.011283885 0.003571225 0.0038369 0.00689736 0.00886818 0.006517035 0.0245983 0.01468485 0.01420315 0.009765015 0.0250218 0.01933345 0.0144543 0.000559487 0.003831595 1 0.00937621 0.01781935 0.004591045 0.06703865 0.014491 0.009362815 0.00511985 0.00554539 0.012404765 1 0.01255975 0.004435625 0.00121323 0.0058606 0.0294442 0.01427845 0.01334786 0.003752515 0.5085774 0.00690056 0.02404185 0.0176936 0.003979805 0.003145745 0.004208685 0.50381347 0.50371972 0.01817575 0.006400965 0.002439215 0.01458545 1 0.003639195 0.003831735 0.00992843 0.00853425 0.01257286 0.0311228 0.00352596 0.01061775 0.505156 0.9999905 0.502082285 0.00513233 0.01939845 1 0.01614855 0.5002886485 0.999805 0.02237185 0.01914505 0.002395165 1 0.0060561 0.0213946 0.0130689 0.0241069 0.002543045 0.005888825 0.02126905 0.0120146 0.00772795 0.005182645 0.002718795 0.001305945 0.03846095 0.02259195 0.502491295 1 0.50458444 0.007922615 0.00711027 0.0145932 0.500610575 0.01257485 0.01492105 0.097328185 0.00963912 0.00557979 0.49979761 0.0005537595 0.024476 0.03222915 0.00435684 0.50287862 0.001064596 0.011294445 0.01071666 0.00243175 0.020253 0.018652 0.04063345 0.01604605 0.008962115 0.03084275 0.00767986 0.00182687 0.006964095 0.001333735 0.0172916 0.0201562 1 0.0099026 0.006651705 0.0131161 0.50109242 0.01669405 0.010100155 0.0008423775 0.01154686 0.020124315 0.003345635 0.00604794 0.02508725 0.0030797 0.003244895 0.00255174 0.03881885 0.0128207 0.00665924 0.5054354 0.001954345 0.005655005 0.03252985 0.00615695 0.01520275 0.0182861 0.000770353 0.016265 0.001350645 0.003170115 0.0157021 0.00161181 0.0177283 0.00815778 0.008975175 0.01592865 0.001870415 1 0.0215999 0.03575882 0.0289471 0.05646085 0.00578569 0.00299914 0.004318955 0.004618395 0.00326539 0.00172379 0.00328569 0.004792825 0.003171165 0.03064405 1 0.006384985 0.01710355 0.0252007 0.02674135 0.00939914 0.9999975 0.002634515 0.00304937 0.501139605 0.01147775 0.00231546 1 0.004149115 0.00567485 0.00227751 0.01759265 0.005248225 0.004898625 0.010054295 0.0134546 0.00204319 0.0172113 0.0184488 0.0275147 1 0.0199883 0.00867146 0.500837 0.00630195 0.0010677245 0.504221515 0.0387627 0.00499154 0.00611047 0.00385562 0.00272306 0.0179543 0.00172406 0.0139182 0.003336535 0.011292995 0.014638 0.0205894 0.01832515 0.02728965 0.02062505 0.005128875 0.0136676 0.00786794 0.005520665 0.00863628 0.002570195 0.02130735 0.001557095 0.0230139 0.00172109 0.0206898 0.005382215 0.00393816 0.002073045 0.01999465 0.504368255 0.011211885 0.002187795 0.06320975 0.50165598 0.50262724 0.02686115 0.01665105 0.0157924 0.003820585 0.01444465 0.0127354 0.00078853 0.001759025 0.006440115 0.00583548 0.001568695 0.0366685 0.00492696 0.01656535 0.0130851 0.005203385 0.003161915 0.01839175 0.01078096 0.50748655 0.5174537 0.005350055 0.502479675 0.00693797 1 0.010084785 0.00075902 1 0.0108988 0.999897 0.00627959 0.0157039 0.00780389 0.50107619 0.007813855 0.0206163 0.01863795 0.05288555 0.0233586 0.00407165 0.0155325 0.5026712 0.00183713 0.000877381 0.00418436 0.000356233 0.01069665 0.004215105 0.00325156 0.019557 0.0243407 0.50225131 0.005420845 0.00260884 0.503432005 0.0115734 0.01448615 0.003138065 1 0.00609834 0.0227535 0.007891245 0.007524395 0.00328582 0.00154849 0.001536845 0.008938175 0.50315503 0.01802595 0.00176687 0.501744335 0.01644385 0.0039819 0.02096435 0.0205429 0.007538145 0.00467393 0.0142604 0.00564735 0.00470192 0.005770225 0.00422604 0.00444323 0.003572775 0.009325355 0.0168445015 0.0285433 0.01227605 0.0138983 1 0.00966161 0.005839945 0.0126542 0.0419907 1 0.02360095 0.00574182 0.02075445 0.007326435 0.01300545 0.0029635115 1 0.015227 0.00495864 0.0318138 0.00503721 0.012102265 0.011340975 0.0208003 0.0137826 0.0129127 0.01809505 0.0168381 0.008519555 0.01298105 0.001670925 0.00458676 0.00294258 0.0619259 0.013659415 0.0183129 0.0181493 0.0178898 0.002750295 0.009181905 0.502343885 0.004044265 0.00242621 0.00429955 0.0214043 0.02119535 0.00330622 0.010807915 0.002232545 0.0264925 0.02069905 0.00437058 0.003101085 0.0121697 0.00353286 0.50408833 0.000289582 0.00615505 0.00261386 0.008230725 0.0112761 0.021902 0.0122153 0.004673035 0.01182718 0.007420705 0.002206725 0.02315765 0.01917245 0.00218207 0.005436825 0.002414245 0.005879365 0.004566885 0.0264175 0.01575095 0.006113565 0.01313745 0.00627247 0.00393471 0.02789825 0.00641546 0.02279025 0.01701145 0.001337705 0.0268503 0.0223513 0.005536775 0.001895385 0.0158975 0.009749815 0.9999605 0.00979576 0.02158395 0.00641294 0.502788485 0.009099775 0.001853285 0.01329319 0.50760315 0.001624755 0.0136548 0.007104995 0.999929 0.0211174 0.0064483 0.01866635 0.001258591 0.004428345 0.00828854 0.002614465 0.005152065 0.00463055 0.0119828 0.01427855 0.0244169 0.009015565 0.0255531 0.01469435 0.01885345 0.01284115 0.002340495 0.01253427 0.00273202 0.0443845 0.0068142 0.007281325 0.001375515 0.51396475 0.01784115 0.503497945 0.01010518 0.0215932 0.9999865 0.01299495 0.002530985 0.008389545 0.003686565 0.00967181 0.01225055 0.04190485 0.00327575 0.01069355 0.002876635 0.0218305 0.00204201 0.008845185 0.01635665 0.01194256 0.000872751 0.007016565 0.03479495 0.002673765 1 0.002328695 0.00481632 0.021676 0.01104835 0.007127155 0.50161385 0.004155705 0.50229035 0.009049065 0.0146568 0.003981485 0.003639995 0.000620764 0.50199006 0.0063796 0.005351685 0.003741735 0.00524487 0.0033131 0.00375288 0.0011632765 0.004953395 0.004071545 0.005668495 0.00637614 0.0007298045 0.01629865 0.02154965 0.0507484 0.006575 0.003051515 0.004514605 0.0133905 0.004012415 0.0010652025 0.00814942 0.009552275 0.00407552 0.5054604 0.00391806 0.01440905 0.5016267 0.02387295 0.01007512 0.50114977 0.50125646 0.01224415 0.00537592 0.001745865 0.004692665 0.01171165 0.003280665 0.0008620985 0.0342186 0.006307305 0.002575745 0.006547885 0.0123762 0.007126885 0.01493125 0.01083335 0.003582605 0.0265219 0.0010007415 0.00418633 0.00550664 0.003123445 0.0197674 0.003011665 1 0.9999975 0.0004047655 0.0188271 0.005223075 0.00555788 0.0216128 0.02133625 0.0014481755 0.007598765 0.00390542 0.01443815 0.0197877 0.001786323 0.0003546405 0.01424645 0.5127075 0.50130038 0.02451765 0.02102815 0.0170725 0.51339775 0.03009865 0.0444242 0.06460665 0.50723865 0.0207727 0.01441045 0.00475284 0.007105945 0.020481 0.01923925 0.0299396 0.03785235 0.0100624 0.01507855 1 0.0173775 0.02523105 0.0302645 0.0311029 0.0419533 0.023848 0.50562765 0.01614915 0.01076065 0.01053945 0.0258341 0.0118865 0.06053545 0.5029054 0.01335675 0.020811 0.01690585 0.01372565 0.010278015 0.008469175 0.010034275 0.0226033 0.03384255 0.07364155 0.0342923 0.02544115 0.0146321 0.01958405 0.0152004 0.0140323 0.0148165 0.01979315 0.0215717 0.0344446 0.0218955 0.02663875 0.0234095 0.0243483 0.02029005 0.02090415 0.0170363 0.1090787 0.05097015 0.0199719 0.037245 0.0239361 0.0113614 0.03312715 0.0196962 0.1174628 0.02413825 0.0298173 0.01957635 0.0230607 0.0303921 0.01964405 0.0205971 0.0205805 0.0240178 0.02287605 0.02348625 0.02711945 0.02617325 0.01762775 0.010170145 0.0105466 0.0111591 0.02250935 0.0042515 0.009576745 0.002459965 0.0106705 0.0185321 0.01926325 0.01843715 0.0010299775 0.0013874015 0.006715165 0.00307138 0.00926967 0.007916805 0.006655545 0.0146525 0.00718408 0.00727289 0.0356087 0.001797705 0.006106605 0.0123679 0.00214133 0.0233794 0.0015942 0.00277784 0.00964837 0.00342315 0.00351873 0.01395658 0.01106833 0.0253338 0.01727105 0.0059072 0.00655503 0.5070755 0.009271745 0.502142045 0.0002778105 0.00554981 0.004253465 0.00566721 0.008829775 0.005098845 0.01233185 0.000700858 0.9999395 0.00246633 0.0205057 0.00223719 0.5002632405 0.00150121 0.006530525 0.005859245 0.02142085 0.01241875 0.00151941 0.00978475 0.002204095 0.006060645 0.0004045975 0.00523861 0.01050704 0.0113803 0.012427375 0.001924515 0.001303811 0.00701512 0.00279956 0.01006743 0.01420545 0.0276929 0.0152712 0.0229463 0.0227014 0.0202073 0.0141417 0.02280205 0.0212005 0.00806752 0.00505751 0.00198669 0.006189585 0.008759595 0.01647745 0.00918424 0.006637865 0.002255825 0.01792125 0.0160241 0.51950785 0.0168063 0.0190559 0.0107947 0.0204284 0.007368925 0.019075135 0.01158975 0.005730715 0.0006399865 0.0138357 0.001300965 0.00107359 0.00129467 0.006864625 0.01107235 0.012095 0.02163565 0.01648325 0.0200295 0.00991059 0.008920985 0.0122375 0.0235185 0.0224642 0.0211631 0.0122327 0.01191165 0.00967316 0.01342295 0.01479455 0.02572405 0.00572157 0.011446135 0.013605 0.00594875 0.00984578 0.04681525 0.0147771 0.5097262 0.0305009 0.0125837 0.004003655 0.501585375 0.00831755 0.00838035 0.01735605 0.0239512 0.011644535 0.504509695 0.0121086 0.0121586 0.0238678 0.01988445 0.0203393 0.02356165 0.0271422 0.0234602 0.01611465 0.03061335 0.01291575 0.01314255 0.0132595 0.00952643 0.014463 0.01782085 0.02775895 0.006336 0.01527785 0.02351515 0.0236477 0.0173621 0.02399865 0.0228788 0.0188527 0.02229255 0.0431558 0.0112269 0.01034604 0.01218355 0.03760365 0.9987315 0.0252744 0.00828692 0.0139759 0.0226364 0.025246775 0.0035607 0.0539849 0.52090405 0.020672 0.00529523 0.01338705 0.0268844 0.003567075 0.00978313 0.500264934 0.01042738 0.00451566 0.003584405 0.00301245 0.01268265 0.01107283 0.017775 0.04776995 0.008073615 0.002052845 0.01408445 0.0115612 0.0169276 0.01148995 0.0249699 0.0191273 0.50536475 0.02040875 0.00198346 0.008487015 0.01370565 0.0003334455 0.005286995 0.005049495 0.0204574 0.03584395 0.0183876 0.02487205 0.0222154 0.01375895 0.019758 0.0243238 0.0066138 0.004367665 1 0.02003965 0.0124358 0.003779075 0.00690508 0.00700763 0.01469525 0.02477655 0.01986025 0.0239809 0.02909525 0.023029 0.01336655 0.02141865 0.5283488 0.00222803 0.0129476 0.009629015 0.02422925 0.0512132 0.0198492 0.00152708 0.0138548 0.0361007 0.0198488 0.999857 0.881033 0.04235735 0.007867655 0.02423105 0.002920305 0.00494888 0.002334915 0.003299345 0.00280058 1 0.005190345 0.01710475 0.01050561 0.006525575 0.0163811 0.0117948 0.0153283 0.00254693 0.005192265 0.004664025 0.004139905 0.0043063 0.013941 0.0280035 0.007958665 0.003977635 0.008877575 0.014969545 0.51070365 1 0.00870843 0.010287015 0.999998 0.02193645 0.00725862 0.03539875 0.001678365 0.007748425 0.4981471 0.0145349 0.0150752 0.01563395 0.01794855 0.01253325 0.5398412 0.5213045 0.005997675 0.001868565 0.0200504 1 0.00736937 0.009772215 0.01750885 0.01562415 0.005947345 0.03656955 0.006219735 0.001680895 0.0162467 0.0378758 0.010305025 0.003494495 0.01407085 0.007794955 0.010595 0.00791808 0.5040462 0.02579235 0.003341335 0.003635445 1 0.00679315 0.007691005 0.006451275 0.011176045 0.00485643 0.0153402 0.00602911 0.003707235 0.0053144 0.02134055 0.01144705 0.003066345 0.00581795 0.50301774 0.50454949 0.007162025 0.01342685 0.010664475 0.00323823 0.002034455 0.0253068 0.002248205 0.0188979 0.008212065 0.51765855 0.00893387 0.1119006 1 0.004917955 0.02474825 0.50088907 1 0.02188085 1 0.05818265 0.010059075 0.502356695 0.01094095 0.0006536595 0.00815199 0.01247475 0.01981805 0.00812889 0.0030516 0.00769662 0.02076805 0.00454608 0.002242785 0.0088334 0.0119175 0.002075585 0.50069832 1 0.512461 0.01184775 0.003924 0.01848325 0.0196394 0.021847 0.5067558 0.0515852 0.01696245 0.002864935 0.00156909 0.01240685 0.005419435 0.007608185 0.002268385 0.01416735 0.00346359 1 0.00709255 0.00456033 0.004806755 1 0.017133 0.501724685 0.001741575 0.00657869 0.00891672 0.0171524 1 0.03382385 0.021379 0.001068775 0.00961304 0.01209179 0.00175273 0.01677665 0.001269515 0.0289195 0.00674033 0.502450165 0.01191214 0.007805455 0.00638747 0.01348875 0.01045525 0.00200647 0.0123736 0.00330521 0.002911725 0.0025458 0.0160628 0.0153624 0.02748755 0.001725015 0.004013365 0.5001238025 0.0265017 0.01537895 0.001574475 0.01698795 0.007337285 0.03420385 0.011881245 0.00755687 0.0163491 0.00446444 0.00223685 0.0115006 0.00761878 0.03038055 0.00587875 0.501157935 0.02200285 0.01879085 0.0220651 0.00333392 0.02846155 0.02095195 0.00719844 0.01748725 0.01085702 0.501681375 0.00925767 0.0129616 0.001308615 0.01329025 0.01251115 0.00328743 0.00284023 0.0123483 0.004753805 0.0227921 0.0195066 0.0167179 0.007138465 0.009096575 0.00263339 0.01390305 0.014504645 0.000708316 0.008637705 0.007128985 1 0.002378785 0.002791295 0.00855657 0.00837557 0.007454365 0.0010750675 0.01162146 0.0217772 0.009182895 0.0144686 0.0028272 0.0226524 0.01548345 0.00732803 0.001807765 0.007343345 0.015592245 0.0151821 0.00239003 0.01111935 0.002268885 0.01746765 0.004634565 0.0180992 0.01350725 0.002276025 0.0191709 0.01883545 0.02079725 1 0.01160147 0.006846175 1 0.01147228 0.00556266 0.002985945 0.00668671 0.01437535 0.00753509 0.00426834 0.01247515 0.004789 0.00350618 1 0.01945055 0.0249047 0.2545052 0.50879075 0.00308614 0.00198608 0.0301996 1 0.00230435 0.003663705 0.0048178 0.002591435 0.02471395 0.005216955 0.0005415315 0.01579715 0.002322005 0.004910835 0.01601012 0.002185535 0.00401855 0.002142375 0.9999695 0.0296527 0.00662225 0.01735285 0.007058625 1 0.00353062 0.002500825 0.99922 0.50181409 1 0.00996974 0.0110348 0.003584555 0.02401805 0.0156416 0.02818765 0.0174136 0.003852655 0.02686515 0.00400786 0.006155855 0.006333675 0.006909865 0.02338 0.004505215 0.0008237 0.008647515 0.004813675 0.0122207 0.0187156 0.005871565 0.003301525 0.02001665 0.005821295 0.50070889 0.0165872 0.002053045 0.00491923 0.008612955 0.01426087 0.00287612 0.02300535 0.001076044 0.003469575 0.002656205 0.0118789 0.0289933 0.0138618 0.010636105 0.00454776 0.00862301 0.00182163 0.0201162 0.004549715 0.004193155 0.01259349 0.007593985 0.0018482 0.002109265 0.00773439 0.0128693 0.00268727 0.008582255 0.0148323 0.0149517 0.002562155 0.009261015 0.0011544175 0.001661435 0.002699485 0.0102668 0.0139631 0.00316918 0.00481166 0.00457304 0.0179012 0.003430135 0.999994 0.03299965 0.00377454 0.01352214 1 0.004290665 0.009680065 0.02085165 0.0426489 0.005527725 0.9999995 0.0233272 0.00290489 0.00553248 0.00220848 0.00329399 0.0087292 0.01298195 0.0149898 0.002365325 0.01488165 0.014029825 0.00624731 0.50082263 0.50022726 0.001297609 0.01054295 0.0018088 0.009162625 0.009849935 0.01439345 0.0009476835 0.009882445 0.502238275 0.005601965 0.0242324 0.009256825 0.007802025 0.00239933 0.002953735 0.01631485 0.02784345 0.0196724 0.0126446 0.0161489 0.007183895 0.005537465 0.502681185 0.004507065 0.00731042 0.002686965 0.00883483 0.504199345 0.009788 0.00829269 0.004803005 0.01719045 0.02601248 0.001291215 0.0121403 0.00470158 0.0174665 0.00433107 0.01974955 0.02272165 0.01379217 0.00277987 0.018329 0.01753545 0.00623597 0.00945578 1 0.007460555 0.01506105 0.006403575 0.003310325 0.01192535 0.01797455 0.00121779 0.01318727 0.50202815 0.008086255 0.005041925 0.00165078 0.01070397 0.001888915 0.01825545 0.01784785 0.0130319 0.004211255 0.00402499 0.00440256 0.005557595 0.0218209 0.00771244 0.00647331 0.001958665 0.008836825 0.00224117 0.0162564 0.003650435 0.0186743 0.00499789 0.00347412 0.504214715 0.005239495 0.00252563 0.005273625 0.46684215 0.0301146 0.01095855 0.0205804 0.0209854 0.0182627 0.011634175 0.00278863 0.00652494 0.00550391 0.01683365 0.500412528 0.006902785 0.0115145 0.015753 0.00903289 0.02756515 0.001670095 0.008304635 0.02203655 0.004087115 0.02750145 0.0105477 0.01539025 0.02040875 0.038387 0.01760535 0.01056306 0.02237025 0.01316715 0.004720655 0.00952776 0.01180895 0.013165 0.1489479 0.01746515 0.01711225 0.001994035 0.002804245 0.00444977 1 0.0192316 0.02891105 0.00655633 0.014045 0.0127207 0.00676411 0.00778021 0.01164415 0.0212944 0.00479607 0.0185497 0.503413295 0.000774545 0.00124069 0.002591785 0.0157478 0.0249433 1 0.02705555 0.01906505 0.0697287 0.02625535 0.0155002 0.5284732 0.003467535 0.01735025 0.003257585 0.007442005 0.503673385 0.9999815 0.001647535 0.041103 0.009108035 0.000833146 0.003898295 0.02083615 0.01890385 0.0116154 0.00698463 0.00583535 0.004312245 0.0322661 1 0.03970615 0.004182695 0.002922065 0.012306735 0.03433335 0.01170323 0.0150886 0.002662045 0.0148547 0.007540955 0.0331945 0.01833915 0.00509776 0.00795756 0.0163614 0.0186981 0.006638165 0.007646375 0.0158233 0.008535545 0.003969905 0.02075085 0.0316508 0.0225999 0.50273633 0.006436165 0.0136118 0.0133851 0.002709115 0.002197355 0.014454 0.00881954 0.007970965 0.008658275 0.006231315 0.006699445 0.02906045 0.0228678 0.01693555 0.50331873 0.03919755 0.004842315 0.00145128 0.01481895 0.0215244 0.01108445 0.00330285 0.005221155 0.0009086195 0.005723935 0.00627126 0.0199211 0.04229035 0.007203625 0.01639825 0.00466155 0.02573365 0.002644455 0.504459975 0.018425 0.008471515 0.02181165 0.02347465 0.0199534 0.02110455 0.001669375 0.006798465 0.00197062 0.00281653 0.00899263 0.0166906 0.01087 0.009305735 0.0160048 0.022663 0.01402455 0.01952385 0.0218924 0.00846358 0.01509285 0.0942786 0.012728065 0.004834785 0.02196515 0.0197019 0.02243255 0.03171875 0.001016925 0.0357144 0.0190194 0.0376834 0.001930095 1 0.018173 0.007335435 0.0216637 0.01911415 0.006944265 0.01527905 0.00686792 0.0195076 0.0170228 0.0245386 0.0240482 0.01695635 0.0237425 0.003527095 0.05063865 0.0120654 0.01233615 0.999993 0.0141834 0.0210642 0.01128514 0.0159321 0.02356815 0.007492185 1 0.01225472 0.49634881 0.01327645 0.00233358 0.0235499 0.002649365 0.0292752 0.019986 0.014221 0.008932935 0.007759915 0.01227578 0.00341819 0.003834415 0.02600275 0.01549265 0.00952594 0.0006743155 0.00462081 0.00509533 0.003204635 0.0111872 0.02621985 0.00532727 0.00748879 0.01838265 0.00939158 0.01769005 0.03644925 0.001178039 0.012396 0.010058795 0.002237565 0.0150235 0.01978495 0.005726795 0.002595575 0.00286099 0.003381165 0.0186622 0.00526736 0.002572535 0.00443948 0.00247145 0.00603648 0.00476073 0.01221115 0.0008334955 0.01903295 0.002477855 0.006444535 0.007454745 0.002440155 0.005714885 0.003285605 0.00889162 0.0219423 0.007331065 0.0222036 0.002432925 0.50098779 0.002511665 0.006256545 0.006816145 0.0043786 0.50399373 0.00794303 0.00353447 0.0077034 0.002461505 0.0274795 0.00473598 0.004062485 0.00424305 0.5096618 1 0.0003924885 0.0143427 0.008707155 0.0189028 0.002713075 0.003954095 0.01513835 0.00280458 0.002247045 0.02690585 0.007825645 0.00793692 0.00327571 0.01260585 0.004574495 0.02069995 0.00378624 0.00998437 0.002952455 0.003788055 0.00454178 0.00193985 0.001290265 0.000422453 0.00548666 0.004519075 0.008467225 0.00285416 0.0001472455 0.006094045 0.00334503 0.50342168 0.00276281 0.00504906 0.004370425 0.03573655 0.006037705 0.01631935 0.02375495 0.0015886645 0.0189981 0.0142941 0.006185595 0.020057 0.02096975 0.006154445 0.013925735 0.010430455 0.00837889 0.0202056 0.00853088 0.01231325 0.01467963 0.00972015 0.01219695 0.006489895 1 0.00010790825 0.0018392 0.0149051 0.002979025 0.00578068 0.999998 0.0113585 0.01198545 0.008019735 0.00180317 0.00730305 0.008732685 0.0133224 0.0204517 0.005220635 0.005613735 0.688852 0.5107236 0.006650635 0.02371475 0.006599145 0.02638065 0.008695565 0.0171746 0.01824395 0.01947395 0.504150805 0.006578575 0.003999255 0.005010075 0.0095748 0.005727665 0.004202885 0.002265995 0.003022 0.0002616095 1 0.007363915 0.00357347 0.01369435 0.0133969 0.0142691 0.002518185 0.01340924 0.004187715 0.0025821 0.04400775 0.0189594 0.0158413 0.501976725 0.004747595 0.006137835 0.0177663 0.00441439 0.000925396 0.0215988 0.02199775 0.005964325 0.010955135 0.0145567 0.00508657 0.01657055 0.00273441 0.00820167 0.01380705 0.00741759 0.007741895 0.0012342 0.008847255 0.01764285 0.009884475 0.00564218 0.00640063 0.01004018 0.0192501 0.0281459 1 0.005412705 0.010264795 0.007101035 0.002134455 0.0169335 0.00592719 0.00701829 0.01417925 0.02450325 0.50183275 0.0173738 0.006217085 0.0152125 0.0181246 0.0116948 0.003247785 0.01135405 0.0047308 0.000981835 0.0200335 0.0157569 0.0142251 0.0183259 0.0176135 0.00448815 0.01040273 0.007091705 1 0.00874142 0.004315235 0.009091935 0.02902345 0.01044655 0.002151685 0.01191929 0.0407811 0.0220735 0.0128241 1 0.00703965 0.005088525 0.011923735 0.0227014 0.004726115 0.01563125 0.006899695 0.02815735 0.0211944 0.00402978 0.0184454 0.01830135 0.0112484 0.001987285 0.99507 0.5099546 0.008415385 0.013193805 0.01661755 1 0.00465501 0.00572309 0.004043135 0.00726784 0.00554932 0.008215005 0.0072006 0.02019055 0.02118995 0.006307265 0.01858565 0.03305935 0.0139327 0.00597713 0.00667888 0.0329321 0.00335481 0.0212056 0.005244435 0.00738423 0.008883955 1 0.0126218 1 0.01104595 0.01360085 0.0063127 0.0341706 0.0078373 0.02452865 0.0259785 0.5056375 0.0304334 0.01956305 0.02036855 0.0165321 0.02823225 0.01185785 0.0308976 0.027038 0.500343466 0.0010869565 0.500363415 1 0.0233872 0.0164561 0.0104632 0.50254443 0.01298 0.01677665 0.00409691 0.00191561 0.00326499 0.01905745 0.0163235 0.0095818 0.01213535 0.500682835 0.0203005 0.00207739 1 0.004630415 0.007040235 0.004282225 0.00631218 0.01733574 0.0163812 0.00870911 0.01602405 0.006302545 0.0003674965 0.0097894 0.001456905 0.0362802 0.0292348 0.01346085 0.012302615 0.0125516 0.0182159 0.00303885 0.0235533 0.00191268 0.002798725 0.004165475 0.007826595 0.50281875 1 0.005620805 0.000881507 0.01887555 0.003475385 0.502615855 0.01680135 1 0.50451313 0.00467183 0.0143943 0.001241988 0.00914166 0.02631772 0.004901225 0.00518572 0.002865565 0.009024535 0.006297265 0.010135175 0.008088385 1 0.002321225 0.000588159 0.008634685 0.00355503 0.0135002 0.006960315 0.007583775 0.0227087 0.008923715 0.0166182 0.00664859 0.02425005 0.00424153 0.006165275 0.03476425 0.02237715 0.01215115 0.002320615 0.003312135 0.00130718 0.007249305 0.00169293 0.50215772 0.00392331 0.0236993 0.01161355 0.00350247 0.0196749 0.003014745 0.01172202 0.0140117 0.01005544 0.0354772 0.01601945 0.0235319 0.0157635 0.0005701375 0.008467415 0.00534643 0.0285585 0.02210415 0.004553505 0.01268418 0.01598125 0.0271249 0.01964155 0.0168352 0.02088795 0.02299735 0.01194255 0.004274195 0.0038097 0.001959115 1 0.0132198 1 0.001922055 0.02537965 1 0.00242797 0.00834015 0.007838585 0.01052626 0.0131205 0.00239515 0.00165899 0.00662708 0.0042739 0.007836525 0.00180976 0.999995 0.02013395 0.0046698 0.003152935 0.0137419 0.00836236 0.01461027 0.007508815 0.02156975 0.02271515 0.008466995 0.01282325 0.002677125 0.00212879 0.006938275 0.002746905 0.001583615 0.00415208 0.005405965 0.013195 0.0129743 0.009510595 0.00568682 0.006498275 0.0203576 0.00345202 0.00646085 0.00102618 0.02623625 0.010288765 0.0190096 0.00474952 0.01215175 0.001716635 0.00424529 0.01466153 0.007209345 0.01364185 0.0162483 0.000506911 0.01685055 0.0147029 0.00460747 0.50669435 1 1 0.006298945 0.00686946 0.00575713 0.00904183 0.02548815 0.005263575 0.00737208 0.0104517 0.01385645 0.0124517 0.0208611 0.010769905 0.01730305 0.005042225 0.0149257 0.501150325 0.003049265 0.00900177 0.010433845 0.00987619 0.007091395 0.008730085 0.0124012 0.002280295 0.02488235 0.01248415 0.00521366 0.004307015 0.008479685 0.0149729 0.0224665 0.01341975 0.0005909105 0.03176875 0.02630525 0.01901925 0.001551935 0.00211035 0.00771575 0.001089413 0.0154313 0.500716115 0.018566 0.001258285 0.03107975 0.50578705 0.02790265 0.00785095 0.00980263 0.00889531 0.010035425 0.004188015 0.006552555 0.0119385 0.01719845 0.006700985 0.0200022 0.003757605 0.00190029 0.9999785 0.012731425 0.03161215 0.00174893 0.01192745 0.50283671 0.5069953 0.0007450235 0.0249799 1 0.00408675 0.009095725 0.0259449 1 0.003894505 0.00232182 0.01315295 0.02657305 0.00387814 0.01803345 0.005065455 0.0277456 0.00894539 0.006976305 0.005891475 0.02551675 0.034543265 0.0027444 0.01786235 0.0150687 0.00293722 0.0205957 0.0190192 0.0243061 0.000599263 0.01827565 0.001012137 0.00174816 0.00686049 0.0007028555 0.00550304 0.01695165 0.00312307 0.00386921 0.003214125 0.0070899 0.0062648 0.010683345 0.0147075 0.00463025 0.008362145 0.0115661 0.00270341 0.01738755 1 0.0251797 0.00563962 0.01672125 0.01254055 0.00466269 0.004075355 0.50223489 0.50376695 0.50574025 0.00301149 0.50377265 0.01753675 0.500589495 0.0008754125 0.00563174 0.01198125 0.005051985 0.00340137 0.005444595 0.007781985 1 0.005235415 0.0177166 0.009834495 0.50467318 0.005154635 0.007296735 0.00165981 0.008044595 0.007282185 0.01793953 0.001457074 0.01024191 0.06648655 0.00612817 0.03066835 0.0252993 0.02073735 0.00773891 0.006353565 0.0102387 0.003026865 0.007153935 0.02617505 0.01450315 0.01745045 0.0818677 0.01737365 0.0171598 0.00172243 0.00871923 0.00296583 0.008559995 0.005153455 0.0125951 0.0136257 0.01397735 0.0200173 1 0.002446815 0.0008056845 0.007058345 0.01605755 1 0.9999965 0.00703764 0.00127312 0.00400876 0.0168333 0.0007847205 1 0.00715171 0.503941065 0.005920565 0.003106525 0.006846245 0.00315555 0.008784435 0.00389122 0.00574717 0.00517725 0.004884735 0.9999985 0.00539361 0.00625111 0.9999855 1 0.00984353 0.006172465 0.501094255 0.007085065 0.0118564 0.504637 0.009783015 0.005650205 0.01341985 0.00388434 0.00199626 0.007659385 0.00656906 0.01660505 0.01043017 0.001532355 0.00333566 0.01522485 0.008320125 0.007183055 0.003355225 0.0010688445 0.50290721 0.0132009 0.00668039 0.007465405 0.002801955 0.0347966 0.001860875 0.00279929 0.02312675 0.01505305 0.0200411 0.0031428 0.00852091 0.00693804 0.006078615 0.0145239 0.001559367 0.001803845 0.01351455 0.005378445 0.0272119 0.009300765 0.010761925 0.50296965 0.0112376 0.022929 0.00510624 0.00572332 0.00548528 0.0334206 0.02730115 0.00711875 1 0.0153968 0.00289901 0.50628005 0.005141225 0.000626343 0.004349355 0.006852665 0.04277285 0.50553645 0.005233555 0.01478165 0.01840265 0.04672105 0.0176159 0.00543602 0.009432075 0.02220955 0.01010908 0.000796493 0.0238467 0.0101667 0.01028624 0.006895385 0.0377595 0.00368177 0.0009802335 0.007808545 0.005671495 0.0114853 0.53475885 0.00244349 0.00699137 0.0221661 0.008888485 0.9999755 0.02348285 0.005281325 0.02023815 0.01500025 0.01700275 0.006350325 0.50976795 0.003972155 0.00567947 0.0225789 0.0234986 0.00613857 0.007116975 0.022574 0.00199299 0.0213332 0.0254608 0.01905165 0.02022605 0.0143318 0.01978495 0.01249905 0.0255421 0.01359685 0.0009153325 0.53062145 0.01175428 0.01012765 0.01767435 0.0134976 0.010279695 0.001260425 0.0218733 0.01035583 0.009301375 1 0.003261425 0.00331612 0.005141535 0.004524775 0.0013238 0.00556797 0.01044815 0.024075 0.03618485 0.02343885 0.007228365 1 0.009296875 0.003111385 0.018802 0.00533031 0.01129275 0.00260231 0.01941995 0.00409285 0.00140831 0.007507055 0.068124 0.01976535 0.0181102 0.0311978 0.008052135 1 0.50171445 0.0053012 0.012808175 0.0146921 0.0140626 0.010743 0.01732365 0.010422945 0.01253525 0.0214432 0.0210586 0.03344525 0.00476157 0.0151361 0.00277482 0.0227625 0.001981915 0.00286883 0.0322568 0.003282165 0.0286571 0.005602335 0.01380655 0.01354765 0.00320218 0.01445625 0.02789395 0.5096725 0.01204165 0.00540612 0.50294236 0.00252669 0.008333745 0.0301947 0.0252129 0.01626985 0.008168345 0.010902435 0.0183619 0.005428865 0.01454395 0.000632426 0.005047895 0.01223705 0.50516705 0.9999985 0.01314245 0.01394725 0.004872495 0.005673845 0.005549845 0.01053085 0.00827562 0.01523825 0.0150233 0.00308589 0.00489711 0.00836949 0.0090132 0.02095165 0.010480185 1 0.013297565 0.0203125 0.01334644 0.0110544 0.0192536 0.00654979 0.02639525 0.001512835 0.0021141 0.00799874 0.01198185 0.05440115 0.0192427 1 0.006059025 0.004995645 0.00858482 0.010413335 0.50225284 0.0005498985 0.10634095 0.0216851 0.00814191 0.00568237 0.01955565 0.030644 0.01778655 0.006763265 0.00845129 0.00610811 0.00778991 0.004793365 0.00868957 0.008079035 0.009002315 0.0025461 0.010536755 0.008523265 0.007917495 0.00599134 0.00142247 0.002055785 0.005505275 0.009710955 0.00478488 0.008201045 0.0160135 0.010072415 0.0005659745 0.00872158 0.0180505 0.00610124 0.0052706 0.00349872 0.0074447 0.004138105 0.01061465 0.00392392 0.0215676 0.00123064 0.007794355 0.001774955 0.01949445 0.00384742 1 0.007475845 0.008376875 0.005492735 0.0185385 0.00214652 0.00896241 0.01172785 0.00400056 0.0178048 0.019491 0.01909605 0.02823875 1 0.01413765 0.010048605 0.004459485 0.010579155 0.001343145 0.02110605 0.005581595 0.0222829 0.00860171 0.006200055 0.002015075 0.0204856 0.06643275 0.00501238 1 0.00790673 0.007210525 0.01042185 0.002664415 0.01274937 0.0202211 0.00786134 0.00623591 0.007178615 0.00429356 0.009824155 0.008171975 0.0238798 0.00991562 0.0217228 0.003199865 0.0160232 0.0135636 0.01257065 0.0144381 0.002462205 0.0411433 0.01285645 0.01834395 0.0181767 0.00629482 0.01801685 0.0130165 0.0213498 0.001430175 0.00495093 0.01113185 0.03924955 0.000993852 0.00310465 0.01366595 0.016372 0.000931813 0.02384495 0.00187093 0.0124772 0.0426627 0.9999745 0.0320314 0.0285372 0.504097145 0.009566635 0.004315945 0.0197966 0.0145492 0.0240187 0.02102905 1 0.00649989 0.55312 0.00605115 0.011915995 0.00146315 0.00313485 0.00383151 0.0147229 0.009941635 0.02618215 0.01958315 0.00363156 0.0182806 0.03888115 0.001979845 0.0257303 0.002909415 1 0.0233519 0.00538969 0.004556545 0.00619306 1 0.0242332 0.001654355 0.01411555 0.004975225 0.501319095 0.007889655 0.00306055 0.00586697 0.001574835 0.0190615 0.003478705 0.000245534 0.02165655 0.0257574 0.0133575 0.0005650505 0.0294995 0.0184945 0.00556268 0.00268451 0.010008875 0.003927185 0.01480605 0.00541062 0.004642735 0.006848195 0.00813214 0.01090881 0.002987715 0.503544605 0.0007174905 1 0.0221041 0.504235855 0.004203485 0.007847685 0.00683017 0.02392995 0.0140785 0.0045338 0.00582517 0.001293785 0.008684755 0.00607139 0.010434225 0.0054995 0.0113505 0.0129812 0.007978255 0.005953825 0.0149121 0.01096191 1 0.00210335 0.0446131 0.00516191 0.00279688 0.005694325 0.002133605 0.01109155 0.004348155 0.0188396 0.501411845 0.01010397 0.00553683 0.00750655 0.499885459 0.00982944 0.001025506 0.002485915 0.00741237 0.004454335 0.003989285 0.007610185 0.00993183 0.00318326 0.00714963 0.00226204 0.010364715 0.004509105 0.00209048 0.00529806 0.02226895 0.003179085 1 0.00775779 0.00371546 0.010207065 0.000906939 0.003114135 0.008558515 0.5004485355 0.006067695 0.00842599 0.02282095 0.00333052 0.0069762 0.0137736 0.00225889 0.00327885 0.007511745 0.005290955 0.00670826 0.0076478 0.009111745 0.02069855 0.00846484 0.00309966 0.006837785 0.0135296 0.01534545 0.001102135 0.002400675 1 0.007841765 0.00553872 0.008237835 0.01967515 0.00384562 0.00977101 0.002671145 0.02250645 0.01247715 0.00322355 0.010176 0.00614658 0.00816717 0.006622245 0.01227275 0.00548911 0.01614125 0.01292665 0.0373842 0.001519665 0.02738165 0.009815325 0.00121892 0.01644605 0.0148555 1 0.0189897 0.007888965 0.0122619 0.01651775 0.01529315 0.01233875 0.0244718 0.0123808 1 0.02182275 0.0201392 0.01215185 0.01920245 0.00953725 0.00913558 0.018137 0.01195305 0.01649895 0.00507178 0.01716605 0.006579215 0.01642705 0.000589069 0.0223502 0.0298244 0.004824235 0.014346 0.008058325 0.01226475 0.001996875 0.0318658 0.00508105 0.006704935 0.02653275 0.00652331 0.05257835 0.0178241 0.01916735 0.0249916 0.01380095 0.00528096 0.9999995 0.011984 0.02069535 0.0007139875 0.00903398 0.00190279 0.01144355 0.00445308 0.006949495 0.0177487 0.00350539 0.004087695 0.005364135 0.000460886 0.01111195 0.005053685 0.0010839065 0.00296178 0.47209 0.02103455 0.01388375 0.007397165 0.003757555 1 0.0034019 0.0147304 0.01916435 0.007635445 0.00925643 0.00962651 0.0209678 0.01828435 0.01678825 0.011069 0.02285035 0.008754545 0.0144253 0.02176925 0.02522115 0.0165831 0.02638345 0.0070054 0.01750935 0.00548125 0.01862985 0.00719405 0.01437775 0.0154909 0.0142221 0.02042835 0.00595082 0.001807656 0.0240152 0.00286009 0.00805098 0.01030625 1 0.50657185 0.00604542 0.017935 0.5090773 0.0385496 0.00357761 0.03036255 0.00495053 0.00610516 0.01282485 0.0279903 0.0243926 0.0142261 0.001167965 0.01724415 0.0132754 0.01607315 0.02421585 0.00446981 0.05613175 0.00260353 0.01587295 0.010382 0.02870075 0.0225838 0.0253681 0.00128974 0.0194301 0.003970715 0.004709155 0.008419765 0.01057383 0.00577097 0.00593792 0.01506755 0.504861805 0.01623125 0.01482125 0.000200038 0.01649605 0.01601595 0.0044404 0.0348502 0.00498438 0.0142218 0.003663035 0.00768017 0.01379345 0.00656396 0.007384265 0.005982635 0.00545999 0.00651141 0.00519834 0.01287815 0.00416918 0.02332035 0.005150055 0.0026393 0.004407215 0.009116405 0.003250205 0.005153575 0.5089541 0.0013940215 0.002377785 0.003443255 0.01461008 0.01256555 0.006488175 0.00349886 0.0175896 0.006345555 0.005350265 0.001445025 0.012170635 0.00545995 0.01088243 0.00173807 0.0155893 0.500583195 0.00049912 0.00634415 0.0160028 0.007655775 0.502065005 0.0130866 0.50166397 0.01315485 0.0117491 0.001153438 0.001253825 0.50113367 0.0313863 0.00289248 0.0225513 0.02004105 0.012206185 0.0074759 0.0154216 0.502396535 0.006283725 0.5369429 0.0151909 0.02468445 0.0286332 0.010080195 0.00116154 0.00374577 0.0110774 0.00855239 0.00493036 0.0149138 0.01054419 0.01636595 0.01667175 0.01253475 0.03503305 0.01598455 0.05434545 0.0207063 0.01780735 0.0124264 0.00121744 0.01008205 0.00273337 0.0020399 1 0.0190345 0.0061327 0.02017415 0.01464455 0.00349714 0.0134132 0.00898898 0.00455475 0.002193185 0.01583345 0.0190234 0.02239495 0.00508147 0.005474705 0.010024075 0.002685095 0.00167882 0.0202055 0.012203 0.00834134 0.01150565 0.01092446 0.501206225 0.5002544425 0.0185508 0.0142554 0.03924805 0.0114535 0.0284591 0.0108247 0.0141671 0.50116263 0.0026589 0.01267235 0.02403292 0.00428372 0.5105948 0.0017775 0.005503245 0.011313965 0.00973902 0.009334225 0.038427 0.004737275 0.04126055 0.007136665 0.0093779 0.00504779 0.006186475 0.50087803 0.00735113 0.007835985 0.00259238 0.00852764 0.50646755 0.02212875 0.0260832 0.01765255 0.00645709 0.0195338 0.00490114 0.00281512 0.00146586 0.001333915 0.013032 0.00970039 0.0390517 0.0337852 0.0428541 0.0283023 0.0433546 0.01485135 0.0152002 0.0191276 0.002228595 0.004510515 0.008309525 0.005228425 0.00676503 0.00734801 0.06230035 0.03492445 0.01102847 0.02821115 0.04987485 0.02505825 0.021198 0.0117845 0.012331 0.0161254 0.008923965 0.01703225 0.001111015 0.00552192 0.009151825 0.01867495 0.02190865 0.026872 0.01527595 0.00759544 0.9999485 0.501122225 0.0010794805 0.02041675 0.00350873 0.000800914 0.00280813 0.009019855 0.01185155 0.00193269 0.005714885 0.009509025 0.00380386 0.01902275 0.004618345 0.00246608 0.0138199 1 0.00409298 0.00383129 1 0.01915065 0.004626325 0.0015170515 0.01149615 0.008693335 0.003496075 0.002379295 0.0102344 0.005306195 0.0066933 0.00340264 0.00175235 0.00240468 0.01073435 0.0199666 0.004398315 0.01479155 0.0214397 0.500758335 0.0059663 0.00946341 0.001629185 0.00345423 0.02377845 0.003694715 0.0114744 0.004975055 0.04381675 0.006636445 0.001431795 0.0058696 0.001986855 0.003849685 0.00795939 0.0128036 0.00435976 0.01278755 0.501594225 0.006512605 0.010007885 0.0009792235 0.00368114 0.004102365 0.004798325 0.006236475 1 0.034668585 0.00673478 0.0179059 0.0154724 0.0009376675 0.007056155 0.0176881 0.50115246 0.006810335 0.0131007 0.01313425 0.0119593 1 0.001716295 1 1 0.02584005 0.01895185 0.00187226 0.0166439 0.00756671 0.0464379 0.006740495 0.00891044 0.005613075 0.01632425 0.00477228 0.002731015 0.0126675 0.01695069 0.998744 0.00232394 0.043933 0.02552355 0.50748925 0.0104745 0.0023211 0.01176939 0.002820945 0.0008997 0.003862795 0.993079 0.01379245 0.0327041 0.50236432 0.00171048 0.0136577 0.005378015 0.00689302 0.007533555 0.016815 0.02353465 0.00745858 0.01880475 0.0421295 1 0.0084716 0.0191367 0.0313801 0.003016885 0.006071855 0.0150002 0.00446313 0.0202054 0.50409982 0.004918325 0.0372737 0.02086895 1 0.503715205 0.0151328 0.01246765 0.002654335 0.002906435 0.01140065 0.011866695 1 0.00766461 0.003180075 0.00176691 0.0307574 0.0006229865 0.01236385 0.0189433 0.0036443 0.002248915 0.003700985 0.01030653 0.00534762 0.003161635 0.01508085 0.001546825 0.00780049 0.006663115 0.00551656 0.00582297 0.005159835 0.02141005 0.003571115 0.00847879 0.0146402 0.006056995 0.00680035 0.004735285 0.0137403 0.00202987 0.009119835 0.50438818 0.002368585 0.003260475 0.01514495 0.0194994 0.0204109 0.0221514 0.00369877 0.0231045 0.018963 0.00125487 0.00512518 0.0161403 0.004903575 0.007412785 0.01588965 0.0261329 0.03367115 0.01906955 0.01888155 0.03154025 0.04663255 0.001254229 0.008366365 0.0140956 0.0643234 0.00694384 0.00999614 0.0207752 0.0116587 0.00223426 0.00889773 0.01650255 0.0204718 0.01213605 0.01008426 0.00252003 0.02223365 0.01739475 0.001650875 0.0118372 0.006348625 0.010051035 0.009923675 0.00511831 0.002982965 0.01037099 0.008945505 0.00228915 0.00926773 0.01335695 0.0011676 0.01305355 0.00191193 0.0203882 0.00558903 0.50088593 0.01748575 0.0010144445 0.5087919 0.0033209 0.0252209 0.061303245 0.01156685 0.001857075 0.0219886 0.02547805 0.01596775 0.00495808 0.011470225 0.02808095 0.007672325 0.006251655 0.001280475 0.501091435 0.002936405 0.0235772 0.0127363 0.00588595 0.01505795 0.00324431 0.010857465 0.002097235 0.001022613 0.0274465 0.013232 0.00529096 0.01351855 0.00268779 0.003541285 0.007662075 0.0112056 0.00563364 0.009651765 0.0128044 0.007486055 0.001354465 0.000213787 0.009666585 0.003308565 0.01176711 1 0.002635215 0.006065915 0.008488185 0.0050445 0.01801565 0.00948694 0.50543655 0.003453995 0.005130855 0.005887715 0.005978055 0.007068115 0.00269005 0.00414255 0.00927776 0.004499385 0.00308412 0.0152781 0.001999975 0.00524256 0.00544708 0.5220203 0.02168755 0.01190945 1 0.001416805 0.006393695 0.00397781 0.0148333 0.00934303 0.01671465 0.001379965 0.0372879 0.01960445 1 0.00125152 0.01052271 0.02422925 0.00501806 0.016554 0.0126505 0.0123047 0.0011087985 0.006788595 0.0019145 0.00845318 0.00442791 1 0.02702385 0.00325182 0.02741345 0.00416906 0.02085675 0.0302545 0.02757165 0.0015921 0.03682435 0.50160989 0.0195345 0.02743 1 0.001761115 0.009394205 0.02676365 0.0172854 0.50265084 0.00749649 0.010342995 0.01899435 0.002798945 0.0329475 0.000392027 0.01016212 0.004015105 0.0225559 0.00780462 0.00414616 0.01865805 0.0068314 0.0181636 0.00669504 0.01928825 0.0252507 0.00877258 0.0239875 0.006619695 0.001203155 0.0214621 0.013133 0.003056885 0.009101725 0.006485605 0.0128262 0.01898985 0.02466395 0.01073305 0.0221287 0.01492816 0.01227735 0.0283917 0.009900875 0.50384889 0.01164827 0.00871063 0.008319025 0.0237388 0.01577745 0.01041135 0.01090609 0.0106933 0.02086515 0.02575875 1 0.00525572 0.0151272 0.003604955 0.9999985 0.003138515 0.0057163 0.004852515 0.01406605 0.00261232 0.00428783 0.005805335 0.00335312 0.007249605 0.5122101 0.006818605 0.005264315 0.003074235 0.002983285 0.0091958 0.0154889 0.0296756 0.007989765 0.00146451 0.01807594 0.01701745 0.001862975 0.000958276 0.007855295 0.02464295 0.0145673 0.0141801 0.00158635 0.009348815 0.0172539 0.01626765 0.0021332 0.500225042 0.500590545 0.004639525 0.009715125 0.015544455 0.01334675 0.0248215 0.0150388 0.0225591 0.5001861105 0.01447795 0.00330456 0.004917825 0.004059 0.02316 0.0155933 0.0396033 0.01090315 0.005993185 0.00712646 0.000243344 0.0123426 0.00331928 0.0152892 0.0132605 0.00764149 0.0187121 0.01927875 0.01495955 0.01612245 0.00447504 0.00316423 0.00617543 0.00635407 0.0173518 0.9999995 0.04170475 0.00111806 0.001036366 0.0121791 0.01905755 0.01648795 0.07515205 0.008018825 0.008104245 0.005514465 0.005378385 0.0161701 0.00416479 0.00500482 0.00674037 0.00395359 0.010337685 0.02848585 0.0011691395 0.017514 0.500425695 0.02771575 0.02955095 0.0538198 0.999991 0.00446914 0.02632945 0.007367955 0.0242301 0.0268126 0.00342391 0.5183573 0.001747605 0.00610485 1 0.003073825 0.00962193 0.00416232 0.5050022 0.014776385 0.004110655 0.00948972 0.00806993 0.006981635 0.0080298 0.003349675 0.00173727 0.50116523 0.008344405 0.009348735 0.000912831 0.0190208 0.006043135 0.999644 0.001535465 0.0222808 0.0188026 0.000718688 0.00838888 0.006851325 0.00156332 0.0306828 0.01129275 0.004387045 0.00497528 0.00944135 0.001568695 0.001823025 0.00910153 0.00565538 0.001693005 0.00538073 0.9998925 0.003166875 0.01144575 0.000924729 0.005848085 1 0.004452095 0.006841695 0.00222522 0.523456 1 0.008236495 0.010733545 0.00244432 0.00441528 0.001902035 0.002420625 0.0147265 0.0021717 0.01644995 0.01744915 0.01323415 0.01696285 0.01393775 0.01059475 0.501570155 0.0175626 0.005661575 0.003153885 0.00328085 0.0186139 0.02708615 0.00530441 0.003907485 0.00430833 0.04764355 0.5080871 0.01196305 0.001848605 0.0206671 0.006491565 0.0100742 0.04987775 0.0255799 0.0017943475 0.01811895 0.01380805 0.0173676 0.002777675 0.9999985 0.0209696 0.0131719 0.014042 0.000987637 0.01206215 0.02349365 0.003544715 0.501578745 0.036082515 0.00282271 0.01105944 0.501521735 0.51459235 0.01961005 0.0322381 0.004855635 0.999954 0.5013143 0.01795935 0.0118271 0.003217355 1 0.004184715 1 0.010402 0.01218597 0.00602804 0.999989 1 0.007488295 0.00546057 0.00428344 0.00292797 0.002986835 0.00488158 0.00412591 0.01835875 0.0371438 0.00958033 0.00833054 0.01259085 0.021389385 0.02459965 0.003729225 0.01279305 0.0204468 0.02190195 0.00182954 0.00498085 0.01545225 0.0127998 0.0133488 0.00356323 1 0.506001 0.0128887 0.0127182 0.01137385 0.006875 0.00409343 0.00554462 0.002774335 0.01465325 0.003967495 0.01209005 0.002711635 0.00486516 0.00341114 0.00443398 0.005737485 0.00647292 0.00918811 0.002499205 0.02067565 0.01308445 0.006435715 0.01561875 0.003076565 0.0047492 0.01786435 0.00129384 0.009997135 0.00672705 0.000949306 0.01988823 0.0155697 0.003282615 0.00890912 0.00380363 0.02122515 0.003419325 0.51338855 0.003130585 0.00505349 0.010547385 0.01722125 0.008110935 0.0258111 0.01343455 0.006738965 0.002386495 0.00354473 0.0005528905 0.0004480355 1 0.00239107 0.0167804 0.0163394 0.01138565 0.00985103 0.01840656 0.0195338 0.009774125 0.008895005 0.01718295 0.001959015 0.009016405 0.01618055 0.00444001 0.01137897 0.02114535 0.006032755 0.00360139 0.01077305 0.50353384 0.0163627 0.01505835 0.00723044 0.02038025 0.0187374 0.002631425 0.001009706 0.004895985 0.01952025 0.010264655 1 0.01164565 0.012893015 0.005681915 0.002484215 1 0.0144566 0.0140605 0.00443491 0.0257075 0.00987139 0.000869288 0.0360859 1 0.00338849 0.010582985 0.010869465 0.02511315 0.003758665 0.00155062 0.00300116 1 0.0258263 0.007475595 0.006911845 0.01053265 0.01517475 0.0227522 0.02166125 0.02060285 0.009081095 0.0369713 0.004752915 0.0107661 0.002504625 0.01827455 0.51723615 0.006906035 0.0195431 0.0208614 0.02262775 0.008102395 0.00475829 0.011164875 0.002611195 0.00258582 0.0185849 0.01937655 0.0141929 0.011015925 0.00249966 0.012977875 0.00772336 0.0326327 0.00821739 0.0149055 0.002931585 0.0171293 0.010286505 0.02440905 1 0.50368392 0.01559835 0.502681175 0.02150065 0.00206561 0.01564015 0.002410225 0.02273025 0.009244555 0.005548265 0.0522659 0.00398618 1 0.0114679 0.02626685 0.023708 0.0131867 0.01295674 0.03401485 0.02055075 0.03708535 0.0178573 0.007143145 0.0009815505 0.0175792 0.0199858 0.50233187 0.00454274 0.003335375 0.01163595 0.00999696 0.002106075 0.008972625 0.00191333 0.008266585 0.00783125 0.00137545 0.00473004 0.013777 0.008527755 0.026727 0.0279862 0.002713595 0.006332145 0.01772705 0.0458792 0.01281874 0.0310034 0.02069145 0.01327365 0.03529885 0.01955685 0.52371145 0.0129198 0.002340715 0.02012355 0.02524005 0.00759694 0.00171478 0.00420134 0.0150224 0.0083236 0.01675205 0.02168465 0.00681771 0.00201362 0.01040232 0.50165235 0.01420015 1 0.01050915 0.005227195 0.007821925 0.00570709 0.01441745 0.0135354 1 0.0166891 0.0253143 0.0240868 0.003236075 0.0177431 0.00975275 1 0.50657015 0.011510015 0.50165912 0.002786305 0.0134919 0.0123862 0.5189891 0.00532821 0.008337015 0.0141784 0.00255444 0.01605035 0.009506015 0.01922435 0.02046645 0.01044955 0.042117315 0.004338685 0.00473789 0.01904635 0.0166945 0.50099931 0.501225215 1 0.01977005 0.0523953 0.00916649 0.01583025 0.009912765 0.0257888 0.50903935 0.02560555 0.01528015 0.001392145 0.00443381 0.010635665 0.006045345 0.00523708 0.011996 0.05323085 0.00311498 0.02233485 1 0.009960635 0.0263783 0.041164 0.00159704 0.01916455 0.01031335 0.0162085 0.006554785 0.00130849 1 0.01037579 0.007200515 0.007980595 0.006850055 0.007598165 1 0.01144878 0.005231125 0.0236051 0.52623275 0.006871045 0.00472302 0.01711565 0.01237615 0.003276735 0.501625725 0.0180553 0.502679905 0.010207715 0.00950459 0.5110839 0.008075485 0.50190663 0.0527193 0.001128135 0.0152702 0.00245628 0.000874449 0.0116523 0.50745225 0.00492052 0.03898395 0.5069653 0.00369775 0.01308505 0.01944215 0.0136034 0.02135115 0.501143575 0.001535805 0.999789 0.01926875 0.02891745 0.006616475 0.00127998 0.00535991 0.007741425 0.00497586 0.00704796 0.048079 0.0219747 0.0148706 0.0202419 0.004382805 0.0150071 0.501746165 0.006379745 0.01279305 0.00629422 0.01950255 0.00660629 0.00804571 1 0.01448665 0.00439788 0.00351632 0.008631755 0.003564365 0.501289365 0.001737715 0.007100495 0.0198776 1 0.0123491 0.03478285 0.0018882 0.00879026 0.00857242 0.9984555 0.0316286 0.00073876 0.02560135 0.0223777 0.00667335 1 0.009328235 0.00667239 0.501972535 0.02173 0.001734675 1 0.010263965 0.0015781045 0.02848045 0.02606655 0.00925543 1 0.06816105 0.00801702 0.001588895 0.003224495 0.0150276 0.501396875 0.03504105 0.01062155 0.008035265 0.50075146 0.01405465 0.50519715 0.007783155 0.501254215 0.010313985 0.01297435 0.009133655 0.03778345 0.9999675 0.003383515 0.0224018 1 0.0154316 0.501833365 0.0107842 0.01122293 0.01039361 0.00118802 0.01303705 0.00597621 0.0184734 0.001787785 0.00652397 0.0299875 0.02154725 0.0132344 0.501908945 0.0108994 0.503344965 0.00316019 0.00237922 0.02338155 0.0179113 0.0203507 0.0015945 0.00234171 0.0218411 0.03082755 0.01532085 0.00468333 0.00284394 0.00694867 0.0146046 0.50603455 0.504499925 0.0150644 0.501571275 0.01320755 0.02172475 0.004315455 0.004935635 0.00193111 0.0155224 0.02020595 0.02584735 0.50249624 0.500175068 1 0.00897597 0.00509413 0.004291615 0.0062877 0.01720395 0.0347699 0.0125049 0.0108503 0.0163573 0.5029477 0.016429 0.003954295 0.01312665 0.003398655 0.02066485 0.013087725 0.0091485 0.01690485 0.010866225 0.01565885 0.03016405 0.01338765 0.01002446 0.014717 1 0.00630616 0.006306215 0.00932566 0.0301465 0.007909065 0.00598552 0.002727235 0.00121289 0.003178515 0.01575965 0.00175243 0.010143435 0.0006056195 0.002390015 0.0026864 0.00549465 0.02257395 0.00363064 0.0158475 0.00854139 0.000745616 0.0144424 0.54573535 0.0117982 0.004309775 0.004000195 0.00194706 0.004065695 0.002179905 0.001732665 0.01927115 0.00142674 0.00462622 0.002171375 0.004152785 0.010040255 0.000923234 0.01111679 0.0123239 0.006088715 0.00049712 0.001085616 0.0201831 0.0006169585 0.0129347 0.00338715 0.009450435 0.004918125 0.02769135 0.00959081 0.50336996 0.001547295 0.00279185 0.004480895 0.000392862 0.0006318475 0.0194987 0.000580975 0.003887785 0.00168868 0.000918556 0.0121244 0.00221716 0.00474379 0.005922435 0.0007184985 0.0009830975 0.002016045 0.00370369 0.001055287 0.501738515 0.002629855 0.001979315 0.006228025 0.01680261 0.004332695 0.002173935 0.00628018 0.002657575 0.006522375 0.004484405 0.007543455 0.00441068 0.001661195 0.00277007 0.003507905 0.01000761 0.00917328 0.01812875 0.03211925 0.01589975 0.00128913 0.00108166 0.006145095 0.005697635 0.0001407033 0.00136192 0.02245535 0.0127326 0.00240098 0.0027273 0.00569236 0.00624643 0.008992295 0.50320209 0.003679275 0.000194861 0.004521315 0.0187569 0.001485815 0.002371495 0.00773688 1 0.00361224 0.00323127 0.004919365 0.500578795 0.004440275 0.00151762 0.00485833 0.00754587 0.00885051 0.00755799 0.024525275 0.00571476 0.03642 0.0080798 0.00954372 0.004224365 0.01769665 0.008527195 0.00223757 0.00322882 0.00682506 0.009586445 0.0003390915 0.00759151 0.004725865 0.0179139 0.00494947 0.009116795 0.00548833 0.00544081 1 0.004909925 0.003099005 0.010321545 0.02712235 0.0007285375 0.00116621 0.00303552 0.001419315 0.002192335 0.004907525 0.01383005 0.005554825 0.00131892 0.02226785 0.00313031 0.0044345 0.01788685 0.00463194 0.0006168805 0.007064925 0.00295566 0.006157285 0.006394515 0.0017047385 0.03804505 1 0.01500215 0.02354895 0.001656365 0.01821195 0.00263777 0.0125472 0.04230625 0.00609858 0.010796885 0.00807001 0.50258186 0.02346125 0.50430151 0.0117681 0.00331197 0.005796625 0.0019729 0.50214495 0.003672665 0.00181491 0.008018045 0.008164655 0.014689 0.000924881 0.00536162 0.00332247 0.00961147 0.00567604 0.000836161 0.010159725 0.01299074 0.02411045 0.00193234 0.009618165 0.0501072 0.0126096 0.0048669 0.010924785 0.01109448 0.000398897 0.00693874 0.001335205 0.009338965 0.003495115 0.00742795 0.005272435 0.007435585 0.010843115 0.005586675 0.0158721 0.01394905 0.0090992 0.01563375 0.008033445 0.01316935 0.01579585 0.0111427 0.02147285 0.013095395 0.0149373 0.004490325 0.01772475 0.0393837 0.00024421 0.500342341 0.00262499 0.008819975 0.00414749 0.01361815 0.01257774 0.01113205 0.00433826 0.00422658 0.02904205 0.002820695 0.00540418 0.50218153 0.999997 0.004973765 0.007204195 0.0129641 0.002906015 0.002346435 0.007752775 0.00580065 0.02294785 0.999546 0.00593139 0.0120969 0.001461905 0.005105315 0.00710525 0.001961355 0.002957945 0.50141334 0.0197752 0.00549323 0.00458175 0.01891655 0.50092199 1 0.0126774 0.001549533 0.0168367 0.008778255 0.012114 0.00514699 0.00626686 0.02295095 0.0287102 0.005210075 0.007048015 0.003914965 0.00258885 0.01864235 0.01287745 0.010119885 0.008795935 0.007147765 0.007104295 0.000315699 0.006374025 0.00261663 0.02020435 0.0136699 0.00289243 0.00279184 0.02667475 0.0164099 0.01304295 0.02272075 0.00567664 0.0141498 0.00473663 0.0104801 0.005825795 0.011968215 0.00894338 0.02824845 0.01707265 0.01268805 0.007470065 0.03112655 0.009122785 0.00979191 0.02033085 0.0141872 1 0.00937754 0.5099071 0.01787205 0.00497504 0.0123524 0.01371775 0.0183091 0.0153086 0.0192394 0.02676845 0.01384565 0.009719005 0.003370835 0.50668525 0.00999949 0.002989295 0.00600623 0.01476125 0.00200691 0.00151767 0.00348904 0.006378145 0.00371308 0.00715214 0.012868915 0.01500355 0.003771655 0.002561395 0.014187865 0.01531375 0.0057339 0.50214691 0.002576165 0.00373245 0.0006270875 0.01100516 0.00767496 0.00782766 0.000300895 0.0139405 0.00561948 0.0224279 0.003169825 0.00289371 0.0122487 0.00297342 0.00755913 0.00990636 0.0170198 0.01880695 0.001317125 0.009036825 0.00288106 0.009893445 0.0116016 0.00795208 0.00311312 0.001423025 0.02523855 0.9999975 0.000895214 0.04057555 0.50729795 0.008052245 0.00261503 0.00649628 0.008266695 0.00779852 0.00387553 0.007760185 0.00825958 0.0213427 0.00424005 0.006006195 0.00400457 0.00343184 0.0002609655 0.01838175 0.00739864 0.001754225 0.00707861 0.001429425 0.004403505 0.00698925 0.0139818 0.008969705 0.005836495 0.503574235 0.005713135 0.00336856 0.00636738 0.00288096 0.003628575 0.0129719 0.002869275 0.0191368 0.004688605 0.02049375 0.013971 0.01776815 0.005704305 0.01168585 0.0144804 0.002807785 0.008587695 0.0032439 0.00871461 0.50278426 0.50063897 0.00448732 0.0137856 0.004016435 0.0047806 0.00276573 0.001946 0.002722695 0.01597815 0.00476456 0.00525384 0.00854601 0.00612631 0.009495995 0.0123446 0.00740451 0.023561 0.00619949 0.009096545 0.00854429 0.00861426 1 0.50141451 0.00223783 0.005002125 0.001598605 0.003746675 0.00345288 0.500921115 0.01574665 0.0123617 0.001323111 0.0165252 1 0.0113001 0.001316635 0.0010109575 0.008466525 0.01089208 0.0004928825 0.00627778 0.008458855 0.01990865 0.003137615 0.00224596 0.0067519 0.008421695 0.003112165 1 0.00597875 0.000382087 0.001341465 0.01483095 0.00461122 0.005413565 0.50309508 0.005641535 0.00320845 1 0.007087405 0.003874085 0.00930465 0.00740076 0.00268387 0.02337315 0.00626476 0.001773085 0.00399156 0.02950575 0.0108394 0.007668875 0.009559115 0.003579355 0.0205846 0.027643 0.03071055 0.00420408 0.00440363 0.006090485 0.02436415 0.010111335 0.0268989 0.01668695 0.00527677 0.0140741 0.007137995 0.0033295 0.01629785 0.006444325 0.5054117 0.018717 0.013745415 0.0153172 1 0.00467016 0.009006455 0.009610535 0.01162295 0.022303 0.0215445 0.01748475 0.011119065 0.02794245 0.007472325 0.005211225 0.006321395 0.0379751 0.01852055 0.0111993 0.02171955 0.0394328 0.03149225 0.502559865 0.0183009 0.02552605 0.02229035 0.01423795 0.01417145 0.03385325 0.01308665 0.01795235 0.0168299 0.0196237 0.01028719 0.011094 0.01382395 0.027507 0.014350515 0.011573555 0.0116785 0.00552573 0.50629965 0.008294375 0.00876411 0.0121702 0.02464735 0.01962985 0.0145067 0.004729485 0.00326212 0.00315859 0.01181345 0.00957903 0.01609985 0.502496455 0.01833485 0.01070078 0.0148493 0.01480605 0.03270345 0.02108625 0.01369985 0.0114378 0.00100354 0.0354843 0.0235405 1 0.00536134 0.004803795 0.001760685 1 0.00660303 0.005289045 0.00435512 0.03049775 0.0122298 0.501583125 0.01262822 0.010245435 0.0453283 0.0181819 0.02384415 0.005282255 0.0139426 0.007682 0.007354695 0.00969303 0.0244542 0.0215423 0.009607515 0.0137263 0.009896515 0.00753296 0.01228345 0.01258775 0.00991794 0.0006985395 0.0716924 0.002492405 0.010295575 0.007593905 0.0261913 0.00377724 0.003706615 0.00907903 0.00739461 0.009819225 1 1 0.03937675 1 0.011644135 0.00364851 0.504074485 0.0184194 0.01743375 0.03491285 0.0165887 0.01819825 0.50496747 0.01034095 0.008918945 0.00834443 0.0164913 0.01155455 0.007604415 0.00779684 0.00401865 0.00490488 0.0409934 0.501810675 0.5016507 0.00226764 0.0161564 0.01033054 0.00117985 0.00715435 0.003469855 0.001291965 0.500736875 0.008025836 0.00412112 0.009883785 0.50611075 0.00741309 0.002528615 0.02304815 0.00596396 0.006525015 0.000388081 0.004760205 0.00268145 0.01008059 0.007483455 0.005208985 0.0009154355 0.00821069 0.00217715 0.00918983 0.00793245 0.004761285 0.002195425 0.0643112 0.0242231 0.00539206 0.02192595 0.500101623 0.5505155 0.002479045 0.0006063685 0.00362983 0.01500155 0.02438527 1 0.0494508 0.01175738 0.00617819 0.00606634 0.01764935 0.0081515 0.00935484 0.004258625 0.03899735 0.004058455 0.02216065 0.00196468 0.005818585 0.01989645 0.0258676 0.004510955 0.006236525 0.007831755 0.0190615 0.00930107 0.01571675 0.005448965 0.01224665 0.007369085 0.02848445 0.0148592 0.01066825 0.0225287 0.014271155 0.010690905 0.01029535 0.0134045 0.007302665 0.01559595 0.005164425 0.0153663 0.002769425 0.00435834 0.008165615 0.006737015 0.01167605 0.009687135 0.00348278 0.009719645 0.005112935 0.00413233 0.0315023 0.00995126 0.01297345 0.01920615 0.0349679 0.00696612 0.00238918 0.0207148 0.0242657 1 0.0007713615 0.000486892 0.50447153 0.0049575 0.00166352 0.001871675 0.00429987 0.00818568 0.01703435 0.009118885 0.000697362 0.0234382 0.005200955 0.02661145 0.00294852 1 0.007280795 0.0197309 0.01127695 0.001307085 0.01259535 0.0167583 0.0118585 0.004260635 0.00574432 0.0155091 0.006044025 0.0104677 0.001211764 0.01333695 0.00627844 0.0117932 0.5251162 0.006637705 0.01103798 0.0062991 0.00492854 0.006936495 0.00374451 0.0011097985 0.0163766 0.501483275 0.02459415 0.00496838 0.01262345 0.03308245 0.004071905 0.00408216 0.002062325 0.00141357 0.00486621 0.000597973 0.00407304 0.000317726 0.003427895 0.01366295 0.025768 0.00504417 0.0007150725 0.0012837685 0.0304922 0.00719589 0.00895876 0.9999995 0.00358089 0.500709335 0.00544601 0.00538618 1 0.01404845 0.0205183 0.01188105 0.01012965 0.006242655 0.00550967 0.00705792 0.0161124 0.007717265 0.0271052 0.00629794 0.0018447445 0.005294265 0.013968655 0.005575495 0.00436725 0.0149573 0.003021455 0.008575435 0.0197775 0.004797695 0.013463775 0.00260824 0.00393544 0.0015968 1 0.002884425 0.0077463 0.0106462 0.00539075 0.010472465 0.005504275 0.001436985 0.0002619775 0.003781875 0.003841425 0.00377425 0.00023428 0.006917465 0.013538705 0.501003325 0.02206595 0.0299161 0.02064875 0.0170923 0.01299885 0.0722942 0.0570972 0.00588548 0.00797607 0.01641425 0.0201085 0.011964 0.00352773 0.0059893 0.00210412 1 0.005863755 0.002327975 0.02026215 0.0126689 0.0117008 0.0181158 0.0165471 0.02235385 0.01463926 0.00629066 0.01690495 0.01221205 0.0193369 0.006429865 0.004616175 0.0209677 0.00520111 0.01100365 0.00665597 0.003548485 0.004545945 0.009022205 0.00252244 0.00729629 0.011220855 0.01932785 0.004265905 0.01545655 0.009405915 0.00755928 0.00347319 0.00461296 0.01297605 0.00882596 0.004590995 0.0157147 0.002146635 0.004140945 0.006522055 0.0190693 0.01581835 0.00117224 0.010325495 0.00170211 0.01129495 0.023825 0.00852052 0.500728445 0.001803785 0.02961685 0.006336305 0.0175472 0.00412834 0.005775595 0.006286045 0.01630165 0.004575225 0.002992865 0.00495805 0.002062345 0.0012403615 0.00519914 0.00502034 0.0097311 0.007921515 0.0007316135 0.000861049 0.00421967 0.001798585 0.003109305 0.0007466285 0.0019603 0.01959545 0.040851785 0.02615035 0.01751005 0.0140378 0.01702125 0.00877178 0.00874092 0.004765465 0.00593146 0.0055142 0.00991839 0.0144089 0.00593104 0.011607615 1 0.02199245 0.01067494 0.00336281 0.02046635 0.00977937 0.0021411 0.006028165 0.0107439 0.002200455 0.00143148 0.00508097 0.010841695 0.003229325 0.00388884 0.002818265 0.01045945 0.006673405 0.0200223 0.010963805 0.003863095 0.01158735 1 0.010403705 0.52795025 0.0089178 0.02184575 0.003473175 0.00399663 0.00332145 0.001906955 0.00797095 0.00844378 0.006621425 1 0.0237679 0.01770485 0.00425807 0.005198695 0.009102565 0.00870766 0.0121035 0.005279965 0.015622275 0.006720235 0.50094216 0.013670505 0.001827365 0.006987585 0.00161327 0.01528326 0.01252125 0.00545819 0.01274665 0.00654375 0.00760726 0.006088145 0.00947061 0.002403 0.02301395 0.009068445 0.0073257 0.00790046 0.003162 0.00301402 8.30222e-05 0.003094255 0.0125977 1 0.0124845 0.009602055 0.01411915 0.0282223 0.00671779 0.01037995 0.02489895 0.004816865 0.00997888 0.002722815 0.00457205 0.00568429 0.01470736 0.00264096 0.0004248225 0.0092379 0.001137165 0.00531058 0.002051585 0.0193914 0.004828575 0.002480645 0.0048225 0.00390279 0.0169423 0.002104945 0.008729155 0.00883641 0.00688499 0.00114265 0.008310485 0.00746732 0.0114176 0.00420568 0.03883975 0.00957535 0.01152385 0.0143368 0.50122343 0.003974795 0.01723425 0.04971783 0.00394321 1 0.00827908 0.002192995 0.005266825 0.000644821 0.00691718 0.00385025 0.00543248 0.007446435 0.020692 1 0.0110554 0.50103809 0.01902415 0.00821589 0.012395385 0.01360615 0.01899775 0.00249712 0.0195061 0.01203985 0.00446077 0.002460415 0.01063215 0.01770605 0.0380277 0.00431255 0.00435515 0.006546855 0.01581135 0.005951495 0.0158873 0.0173033 0.01100895 0.0233941 0.006766105 0.00813585 0.004036665 0.00505337 0.02181475 0.0140147 0.00424421 0.01863715 0.00749135 0.02546365 0.00740741 0.50085256 0.00689277 0.02082405 1 0.009247525 0.02575535 0.0275943 0.0205473 0.006500065 0.006178185 0.003304465 1 0.007822465 0.0130135 0.005116155 0.0076158 0.0255659 0.010716205 0.9995355 0.00746295 0.0119442 0.015254 0.02244345 0.02222335 0.01789505 0.005280995 0.01543995 1 0.0114886 0.01105291 0.02060855 0.02978195 0.008469295 0.0043038 0.0145209 0.02525805 0.02363925 0.01050504 0.00516664 0.0233813 0.00695917 0.0227495 0.00601859 0.500953395 0.50659585 1 0.002094635 0.007868635 0.00633907 0.0009569555 0.010139375 0.00133314 0.00728771 0.00660415 0.00840034 0.002152965 0.00105089 0.01929615 0.0110501 0.0169915 0.01125475 0.009063095 2.473075e-05 0.5072079 0.007152885 0.006675715 0.002797605 0.0216517 0.0236759 0.0112884 0.0124114 0.00117261 0.009394435 1 0.00989848 0.01223115 0.010586 0.000652417 0.0010354715 0.0008933485 0.005950325 0.000897555 0.001860065 0.0020174735 0.003572775 0.00484659 0.00316689 0.006908305 0.009389015 0.00402174 0.00510258 0.00403102 0.01329225 0.00596683 0.0144909 0.002304175 0.00451909 0.500588585 0.00444055 0.0063598 0.0141883 0.018267 0.01128125 0.0233843 0.003428375 0.01348345 0.05117255 0.0671521 0.01192035 0.003937285 0.9999895 0.009152255 0.00343828 0.028939 0.01104567 0.0117995 0.01361225 0.008829955 0.006636425 0.00991386 0.00790376 0.0554021 0.00795193 0.009202375 1 0.0151467 0.007208065 0.02493265 0.010396715 0.01189845 0.01841605 0.0014278375 0.00227236 0.00643648 0.00658808 0.01120723 0.009470735 0.0115661 0.02057915 0.0253043 0.005382375 0.01466735 0.01274275 0.0189993 0.008186405 0.02443725 0.01455365 0.008870945 0.005389365 0.01203465 0.00749557 0.00326371 0.007229815 0.007535475 0.0180869 0.007817175 0.00473516 0.00537556 0.009673915 0.005933825 0.005017165 0.02079275 0.00289202 0.008285055 0.006607755 0.01761805 0.00873049 0.004771575 0.00968308 0.0177407 0.015951 0.00746812 0.009670815 0.0191886 0.00534414 0.0180722 0.003537035 0.0283194 0.003036455 0.005942795 0.50384014 0.02757795 0.013139 0.01584975 0.01747235 0.01086065 0.01788685 0.013487 0.001823925 0.009067115 0.01802295 0.0188536 0.03191215 0.0105118 0.0144564 0.001455055 0.01167917 0.0147238 0.0428436 0.018404 0.012902 0.503033155 0.00883559 0.0160483 0.0215649 0.003984645 0.02092445 0.014264 0.00888245 1 0.00398564 0.00457071 0.013376 0.002767065 0.00554715 0.0138006 0.01113732 0.0129369 0.00388742 0.002119835 0.01111175 0.00188163 0.00677907 0.00255496 0.00482013 0.504589995 0.006920705 0.00547589 0.02172245 0.01321895 1 0.001160913 0.00502294 0.03451105 0.01266435 0.0294121 1 0.010479925 0.504720035 0.0136769 0.01507705 0.0118003 0.00890544 0.00768437 0.002661355 0.005493005 0.0128923 0.00164752 0.0108975 0.005433145 0.01119395 0.009073265 0.001980845 0.0076698 0.003882595 0.006027025 0.004264005 0.0201961 0.0049967 0.33587348 0.50229312 0.997928 0.00482511 0.00515878 0.00849571 0.00357918 0.007213115 0.001176975 0.01895845 0.002584835 1 0.003468615 0.000868997 0.00419459 0.005759175 0.0006619685 0.0176584 0.504791525 0.0180802 0.011299565 0.010518145 0.50219884 0.008657395 0.003163725 0.5065129 0.003340895 0.01391665 0.01708635 0.999806 1 0.0187617 0.001930705 0.006513715 0.01332145 0.01821355 0.04164515 0.0047431 0.00875037 0.500417198 0.002787595 0.00883475 0.0382035 0.00846431 0.504044825 0.01849055 0.0144725 1 0.002320525 0.50106228 0.00241964 0.0120767 0.00669045 0.0221079 0.0012648 0.999589 0.00561375 0.013711945 0.0333093 0.019659 1 0.00747534 0.009039135 0.01161445 1 0.0190743 0.02270225 0.007790695 0.00927373 0.00545288 0.004403695 0.503349765 0.01839345 0.0105178 0.00643166 0.00669657 0.0200663 0.00584143 1 0.0164462 0.009211715 0.00712745 0.001720415 0.003024405 0.001789695 1 0.9999745 0.0154982 0.004111595 0.9979385 0.00245108 0.004315795 0.007321745 0.5134683 0.0170661 0.006727405 0.0297748 0.0237911 0.011938295 0.01132505 0.00176722 0.00246913 0.006895345 0.02418945 0.00163025 0.009706635 0.0196986 1 0.002617455 0.003249065 0.00988879 0.00671296 0.00198581 0.0107108 0.00612362 0.00766339 0.01250675 0.002970045 0.51526285 0.01368145 0.00729554 0.02262395 0.00684095 0.00432267 0.00680729 0.0174407 0.00657378 0.00152145 0.0300822 0.002012595 0.008649735 0.00229711 0.006285815 0.00226968 0.0170897 0.01289858 0.5066816 0.02285855 0.9999985 0.00765579 0.00925248 0.0220469 0.007997365 0.01103112 0.004636815 0.00975418 0.00285649 0.01627095 0.0132217 0.0195883 0.009534315 0.04985515 0.0215598 0.0263598 0.00654358 0.05496575 0.0188586 0.0212886 0.018159 0.01549355 0.05261535 0.01085104 0.0147068 0.01721325 0.00788986 0.005306835 0.0163658 0.005747835 0.00508808 0.0108914 0.01000795 0.0113481 0.01763795 0.01768425 0.00358456 0.0187557 0.005318275 0.0024567 0.0014176 0.0333891 0.006601165 0.00339929 0.50450955 0.006823415 0.01849135 0.00175824 0.00830579 0.01820435 0.0174319 0.0146017 0.02497755 1 0.01545925 0.501189715 0.001984035 0.004780315 0.02875615 0.00827974 0.01075226 0.00797582 0.50346673 0.01923735 0.0120664 0.0160291 1 0.0198042 0.006166415 0.03261735 0.0269062 0.004858025 0.501950905 0.01189105 0.01734015 0.01678965 0.001882265 0.00339358 0.00384453 0.0005440895 0.5011349 1 0.002229785 0.00628755 0.00272402 0.0166774 0.004994795 0.0351006 0.01906485 0.02471745 0.01573015 0.0111356 0.00685069 0.0149128 0.02158325 0.00208767 0.009018975 0.00337314 0.00422555 0.003447905 0.0152091 0.007687585 0.0316772 0.00342477 0.00357848 0.002087035 0.000286313 0.002240525 0.02783335 0.02235585 0.001741865 0.003734815 0.999999 0.01168065 0.51579145 0.013910585 0.0002448021 0.008137365 0.01430875 0.00525147 0.001583025 0.02191745 0.00425265 0.00479035 1 0.00562764 0.02997155 0.0121655 0.001834075 0.007041195 0.00143886 0.00112428 0.002483905 0.0305736 0.00544707 0.00269794 0.007638475 0.0129968 0.002538365 0.001784075 0.004379315 0.02783275 0.02155515 0.02668425 0.0180097 0.008612895 0.0368166 0.0119476 0.0043325 0.02958425 0.00336101 0.00983624 0.50062048 0.05907615 0.0177463 0.00153824 0.00388522 0.01109175 0.01699545 0.0092519 0.00603233 0.004194985 0.03524215 0.001746305 0.002504385 0.01379185 0.01645755 0.00896742 0.0159351 0.001548965 0.01396555 0.02715255 0.00527032 0.00702881 0.01623995 0.00354148 0.00180063 1 0.00302287 0.0141632 0.021411 0.00549222 0.007110495 0.00636105 0.00464397 0.003410925 0.002618365 0.00466702 0.00555531 0.018713 0.0257514 0.0122896 0.00278381 0.999028 0.0091891 0.5028849 0.007610045 0.02217705 0.009027995 0.010899165 0.01067525 0.009495725 0.006037725 0.9999895 0.01258035 0.9999895 0.00231643 0.006953355 0.008902175 0.0121637 0.00610399 0.004648785 0.005564125 0.00645975 0.0122635 0.01959875 0.00445822 0.00270879 0.00440448 0.006272545 0.500244414 0.002808145 0.01542575 0.004878365 0.01166215 0.0080081 0.01569355 0.0404348 0.03653695 0.003321495 0.02000415 0.008739 0.010518315 0.005516875 0.002143675 0.00793049 1 0.00604455 0.5077369 0.0118451 0.00481805 0.001374415 0.007628675 0.005368905 0.00235304 0.007020665 0.03015425 0.022203 1 0.01823625 0.01060325 0.00172145 0.0211409 0.00879706 0.0129037 0.00141416 0.00405038 0.01376305 0.0145243 0.005924545 0.00803732 0.01539375 0.5339839 0.007556625 0.009674535 0.02044235 0.01546515 0.0207136 0.00476509 0.003454435 0.004671465 0.00582951 0.0127723 0.003027395 0.003176535 0.03615105 0.016451 0.50071747 0.004876105 0.006575785 0.02881745 0.999998 0.999862 0.0154038 0.00185835 0.004222515 0.0190701 0.008404325 0.0118948 0.01906415 0.00658467 0.00912316 0.001907125 0.00551686 0.00872666 0.00252735 0.0149334 0.00250643 0.008745615 0.00416949 0.01519025 0.0009425165 0.008278485 0.008605715 0.01535105 0.012088775 0.9999885 0.006769505 0.000710998 0.001860955 0.501201775 0.002564945 0.0022243305 0.00456712 0.01090075 0.00554984 0.0085481 0.01419145 0.0192595 0.0174498 0.0145816 0.004356185 0.01653835 0.007243875 0.02903415 0.01739155 0.004053735 0.001586175 0.00960493 0.0113024 0.002338645 0.00986914 0.0030567 0.004544605 0.01429145 0.001135865 0.01152 0.0123657 0.003298555 0.01555055 0.00320686 0.003468855 0.005872185 0.00267042 0.0142013 0.033793905 0.01601505 0.01694 0.02156065 0.010175535 0.010503485 0.01187992 0.5052331 0.05531945 0.000459181 0.00081089 0.00138895 0.005724445 0.006619705 0.01419825 0.00443452 0.005387305 0.01097515 0.005737835 0.00918338 0.008117475 0.0152467 0.008923605 0.001907415 0.00246507 0.0152718 0.0207119 0.003879955 0.01338245 0.001709245 0.00540934 0.00266923 0.00919803 0.00278076 0.008281675 0.003213175 0.00546203 0.008665975 0.0159244 0.02797145 0.01564495 0.01665225 0.00859858 0.01143255 0.0233557 0.02477785 0.0298246 0.03255525 0.0205693 0.0315534 0.5082335 0.01580965 0.01951475 0.0177603 0.11816405 0.0401722 0.00409611 0.0009050205 0.00335144 0.004518305 0.0195233 0.50496316 0.01936765 0.50646835 0.005670465 0.034579 0.00741154 0.02216925 0.02036175 0.0211583 0.0235951 0.014923 0.503957325 0.0147521 0.00261327 0.02707565 0.004017015 1 0.006510535 0.00496644 0.003337355 0.010431465 0.02148165 0.0175649 0.02092235 0.02214315 0.0191415 0.0125501 0.01908465 0.0007294085 0.006062685 0.002627555 0.010623 0.0263216 0.01523 0.01143975 0.008412755 0.006685165 0.0110687 0.01575185 0.00992812 0.0008792415 0.0154472 0.005623995 0.006193845 0.00274323 0.0160586 0.0197365 0.501933485 0.07339005 0.0294669 0.02909985 0.00662118 0.02775455 0.00934367 0.02175045 0.006844055 0.01231945 0.0142521 0.002126385 0.02050825 0.02243605 0.007329015 0.016951065 0.009662455 0.0170728 0.02332675 0.01245855 0.011284 0.009359835 0.00674244 0.01515445 0.0123471 0.01231139 0.01808515 0.502518195 0.00589487 0.0008892135 0.02610468 0.008348305 0.50141529 1 0.001247775 0.00851354 0.04865445 0.00455943 0.003216025 0.003842545 0.02453295 0.010736825 0.00456358 0.0004188235 0.0123586 0.00255175 0.001501955 0.0004402775 0.008036035 0.003254125 0.00811833 0.02821785 0.003842435 0.004895155 0.00990282 0.01190925 0.500753165 0.005928945 0.04940325 0.01186035 0.011318095 0.9999905 0.001880075 0.0135623 0.010703005 0.00731247 0.01817285 0.005847555 0.002244425 0.003930555 0.50229783 0.02012135 0.002189815 0.0247719 0.004173365 0.011838115 0.0188506 0.0164706 0.0189293 0.01212695 0.007175755 0.003660105 0.0261105 0.00915253 0.01678025 0.0209726 0.00488061 0.00498926 0.007047335 0.0290995 0.003996855 0.5047744 0.00583237 0.009525035 0.9960485 0.00215273 0.01732624 0.013961275 0.5075182 0.03401635 0.005365935 0.009438 0.01856995 0.0051075 0.003055285 0.00883799 0.00479398 0.008092485 0.0181865 0.02023675 0.008118765 0.019997 0.025895085 0.008168455 0.0122725 0.51970105 0.015117 0.005359645 0.00217576 0.5086957 0.00859657 0.00336078 0.00432296 0.0564557 0.0186813 0.008365035 0.00681806 0.09743075 0.005640355 0.003556085 0.000779372 0.001999785 0.00855681 0.01310065 0.50660735 0.017293 0.004719685 0.0209651 0.0165868 1 0.00665447 0.01433795 0.01761045 0.01555245 0.00759155 0.01390635 0.009428225 0.004218545 0.005624305 0.00862783 0.0156067 0.002981355 0.01469495 0.00300274 0.0148115 0.0318684 0.0185247 0.00897634 0.002832945 0.0009114625 0.0133473 0.01792955 0.01185585 0.0162019 0.02097435 0.01129225 0.0257946 0.00668562 0.01233675 0.01057105 0.02248135 0.01541245 0.0153631 0.007533435 0.502065845 0.00722737 0.005477765 0.0173279 1 0.002357725 0.0135474 0.003419015 0.001356975 0.003931435 0.00454968 0.0290623 0.0009947155 0.01411575 0.008244485 0.00739522 0.00370293 0.00857213 0.00631895 0.0196885 0.50469001 0.009119315 0.51890815 0.998466 0.50806345 0.01806775 0.00223143 0.01108315 0.0212003 0.004536245 0.01703135 0.005444645 0.01285345 0.005442675 0.00619782 0.004424695 0.0229624 0.00580264 0.00312037 1 0.0070728 0.0163167 0.00459939 0.00825193 1 0.00297431 0.01142805 0.03086635 0.00496923 0.707089 0.00660427 0.002776105 0.0011049 0.00308134 0.00233879 0.0236661 0.0166806 0.005330135 0.01095178 0.01598005 0.01504845 0.00925801 0.001790615 0.00687679 1 0.1243797 0.00873829 0.0267456 0.004073755 0.003056405 0.0175476 0.00592841 0.0106382 0.01591065 0.0106169 0.01129015 0.01627805 0.001668495 0.0146338 0.00628259 0.003720605 0.00631384 0.007544635 0.50332207 0.0181586 1 0.0228949 0.00328476 0.016669055 0.004530785 0.0151879 0.0151882 0.0160987 0.0173124 0.0199013 0.004839615 0.0317108 0.00942828 0.0300559 0.0223672 0.006684905 1 0.0176233 0.50152682 0.03905615 0.009017795 0.01444755 0.0148713 0.0110978 0.0119136 0.00645792 0.00531897 0.007914895 0.00865607 0.009733395 0.000581587 0.02280965 0.06042085 0.00366027 0.0009148885 0.002593095 0.00617762 0.999999 0.0035389 0.0177921 0.004096405 0.008010605 0.0111704 0.01481205 0.01669955 0.5004613975 0.003845065 0.00926093 0.0182132 0.0249061 0.0248873 0.02265585 0.02929255 0.01943135 0.01260815 0.00890738 0.0138725 0.03320435 0.0305419 1 0.007941005 0.00941757 0.00508629 0.00183852 0.00848913 0.0315781 0.009091525 0.50136156 0.01230625 0.01246445 0.0193662 0.5057639 0.500805215 0.00427394 0.5079998 0.017486885 0.0274145 0.011201575 0.00818636 0.00278408 0.00286244 0.01757325 0.0179716 0.00289015 0.00713844 0.01058003 0.50178739 0.00441918 0.5674685 0.015022 0.00198978 0.00340154 0.01364735 0.003758215 0.00677549 1 0.0109548 0.02892725 0.50324697 0.00130732 0.01743455 0.009098905 0.005928215 0.001870545 0.00733092 0.00375039 0.009552675 0.01131575 0.003526195 0.002712845 0.00982203 0.005697165 0.006883075 0.01990585 0.02308345 0.02117655 0.0252144 0.003965305 0.00526843 0.007449365 0.00759285 0.01373685 0.01300915 0.00206024 0.02069485 0.002666725 0.004949415 0.000742032 0.004711995 0.0373144 0.00145279 0.00606285 0.005531265 0.001944535 0.50475807 0.0143049 1 0.013192395 0.00465199 0.0086029 0.02646945 0.0038189 0.02301325 0.50250563 0.00240714 0.01045411 0.0268639 0.008930165 0.50172327 0.02892945 0.0196989 0.01941265 0.01316515 0.02620275 0.01730945 0.503094345 0.00415907 1 0.02211665 0.00262409 0.50190993 0.0328079 0.0143845 0.02770815 0.512945 0.002593515 0.02431095 0.00328047 0.502066885 0.001315465 0.00552336 0.500690235 0.00454794 0.005189285 0.01771565 0.00617732 0.002136115 0.02698705 0.009114995 0.00958136 0.003722765 0.00530347 0.00490757 0.01037675 0.00431846 0.009966585 0.007347355 0.0206155 0.02010755 0.00702707 0.00225853 0.02491725 0.0106619 0.50597655 0.00818136 0.009896705 0.000800496 0.9985365 0.00449154 0.02248675 0.50104129 0.00249186 0.009498635 0.008813305 0.009410425 0.50701095 0.007056855 0.0081136 0.008227875 0.02314215 0.00461938 1 0.00360872 0.001517335 0.496610065 1 0.0081032 0.0070256 0.0133883 0.00902214 0.002093965 0.00418672 0.001459405 0.00519513 0.00513736 0.0172379 0.501450235 0.011324875 0.000291831 0.005080905 0.0137317 0.01722705 0.001213365 0.003299355 0.00643172 0.501330045 0.01917085 0.0190097 0.003277365 0.008348045 0.000733586 0.006640475 0.00149362 0.00812321 0.00327472 0.02920215 0.000839834 0.0132479 0.5053339 0.00193016 0.00446253 0.0095477 0.002689315 0.50084737 0.000275344 0.00291274 0.005871335 0.0035977 0.01801575 0.008463125 0.00461964 0.0187192 0.02261525 1 0.007471705 0.0259006 0.00132454 0.0001911495 0.0442277 0.00395087 0.011361685 1 0.00131337 0.00348944 0.00214092 0.0183721 0.001394245 0.00218135 0.00548198 0.00863392 0.006339195 0.00326314 0.007423695 0.0014148195 0.0030228 0.004188655 0.03169325 0.003600055 0.00691456 0.00346126 1 0.01799065 0.00681018 0.010429895 0.00409227 0.003104635 0.01854105 0.02059775 0.005729345 0.01513985 0.02198075 0.018422 0.01819485 0.01643055 0.010557415 1 0.01241215 1 0.01853485 0.01257735 0.009824425 0.0072331 0.00279809 0.01269715 0.00372898 0.01083315 0.005215145 0.011054805 0.5058091 0.02725375 0.01180205 0.00756974 0.006541945 0.00531406 0.01988815 0.009030075 0.0141707 0.0207262 0.0018375 0.996755 0.0200918 0.003337715 0.504023075 0.00414098 0.011190745 0.0053334 0.006046105 0.0180433 0.0172692 0.007338325 0.007105165 0.00221725 0.02072895 0.00285312 0.00936333 0.01124054 0.52160365 0.00471602 0.008063255 0.005839765 0.004197925 0.02157885 0.01373765 0.01411255 0.0167908 0.01044015 0.0171523 0.0157543 0.001601935 0.0123417 0.0140278 0.007298015 0.00807162 0.0131455 0.0149525 0.004829485 0.00392871 0.0084554 0.0117045 0.00775897 0.01242 0.003368785 0.0111489 0.0019218 0.01825255 0.005081865 0.0213799 0.002479995 0.002669165 0.03003155 0.002917715 0.00975608 0.0413846 0.00979589 0.002967365 0.001107383 0.0076406 0.002117665 0.001807095 0.002186475 0.00930086 0.001777475 0.005548835 0.008544935 0.005257995 0.01179745 0.5030795 0.0140789 0.02014445 0.03782505 0.50153437 0.004479125 4.36335e-05 0.009167125 0.0141749 0.00506892 0.9999805 0.00825094 0.00707305 0.0301637 0.00658642 0.01027921 0.000651421 0.0239189 0.0194952 0.004132495 0.00371327 0.001696415 0.02556285 0.004261635 0.501709675 0.0079994 0.00532638 0.504073145 0.004800565 0.00229621 0.00204753 0.00541303 0.002252015 0.5004356715 0.0130791 0.006245955 0.000953775 0.001713865 0.0303389 0.01421465 0.500931315 0.00444111 0.002187015 1 0.0113212 0.02155215 0.004997085 0.5050208 1 0.0046975 0.01470815 0.02630095 0.01077935 0.010118775 0.504815365 0.0214161 0.00673438 0.003410355 0.01844495 0.00811211 0.009072045 0.008835385 0.6298975 0.002728985 0.00783852 0.00579979 0.00855156 0.00778298 0.010537 0.5009023 0.01057687 0.0130745 0.01756006 0.006407535 0.0175111 0.00589309 0.06487595 1 0.0204479 0.003509195 0.0185914 0.02797515 0.002911075 1 0.003233335 0.006100815 0.1254292 0.02661565 0.0176682 0.006147525 0.0201916 0.003436935 0.00642609 0.0202801 0.00436179 0.005323555 0.0185161 0.00205803 0.003142025 0.011724155 0.503044015 0.04150885 0.00113368 0.00559675 0.999419 0.02575905 0.005659555 0.006342185 0.003509405 0.00610488 0.004700405 0.0193537 0.0128169 0.010273525 0.02423745 0.0217931 0.00580187 0.00645417 0.01471345 0.0262837 0.001358005 0.00397761 0.0264395 1 0.00564224 0.001063788 0.0008937795 0.0015831 0.009989005 0.009359745 0.01119824 0.1661115 0.003562265 1 0.003014165 0.01968065 0.0035202 0.01934825 0.00378739 0.03280985 0.01650795 0.011421235 0.00094973 0.01436845 0.004345365 0.0029259 0.501164605 0.010661445 0.0333572 0.0159527 0.02106095 0.001442535 0.0353051 0.03010925 0.00401765 0.001174906 0.008657015 0.0115051 0.00525897 0.002540005 0.50559765 0.5103851 0.05762445 0.04266725 0.005608485 0.00923687 0.03105005 0.0240494 0.007459465 0.005531665 1 0.5069813 0.01049465 0.005640215 0.502984725 0.50693465 0.007586265 0.01761945 0.02768885 0.0023343 0.00382342 0.001234205 0.008252335 0.0011599 0.5003370845 0.01002486 0.007337785 0.01861565 0.02245635 0.504075145 1 0.00679912 0.500651655 0.002382865 0.010827165 0.0153568 0.0273972 0.00511165 0.00974883 0.00445775 0.00483392 0.999987 0.008322935 0.0244672 0.00128594 0.011577275 0.00275316 0.0143155 0.5091713 0.00372523 0.0007588445 0.00224025 0.00624563 0.01167506 0.00208782 0.004812735 0.010663835 0.001439705 0.00499098 0.014549915 0.016269995 0.006947365 0.00724987 0.01412465 0.007989835 0.005762905 0.0008050805 0.00892503 0.003664685 0.0146477 0.012092915 0.011702305 0.006304295 0.500216643 0.0214427 0.001996185 0.03543675 0.01359605 0.002208039 0.00461059 0.00359783 0.0142767 0.00741531 1 0.003425295 0.005640715 0.008353725 0.01744515 0.00056527115 0.000561029 0.007099085 0.504013795 0.0226434 0.0002797695 0.0208672 0.00407619 0.007608665 0.004576165 0.011162025 0.00451201 0.009469245 0.003592615 0.012657 0.00692028 0.006031805 0.00489481 0.003513755 0.00252781 0.00674733 0.02242165 0.5013351 1 0.0046866 0.008508155 0.0172115 0.01124775 0.02270385 0.01460315 0.0277004 0.003857795 0.01505595 0.01324115 0.00309191 0.00813429 1 0.02661475 0.00507971 0.0199021 0.006317805 0.01011363 0.001537835 0.02087945 0.00178164 0.0010006885 0.008964775 0.502344825 0.00605041 0.00789926 0.01138475 0.0287857 0.0034352 0.02462925 0.02407325 0.500642655 0.003200355 0.05468285 0.00601223 0.001094928 0.00675564 0.5067823 0.00503462 0.004843135 0.007927685 0.0004437015 0.01073095 0.0290963 0.5117663 0.00200237 0.009074255 0.00145047 0.01214515 1 0.49905987 0.00634566 0.005002105 0.01850815 1 0.00896195 0.50058149 0.10566835 0.005679715 0.008291005 0.0201917 0.002682285 0.00641685 0.00956263 0.0281316 0.004702495 0.010342265 0.01560145 0.0265546 0.0008404395 0.009342835 0.01905105 0.001487295 0.008224395 0.009711665 0.000252129 0.0140129 0.01472495 0.01420235 0.01533295 0.001739135 0.0156976 0.002125465 0.0004804005 0.01268215 0.00482655 0.005750345 0.0251639 0.02053335 0.00512223 0.0167953 0.000552054 0.001667358 0.0183156 0.007172485 0.00438322 0.009889175 0.00531394 0.01293945 0.0304706 0.0175204 0.02375995 0.01603265 0.501177785 0.0225923 0.99977 0.09709415 0.0004147075 1 0.0009230005 0.01189737 0.007670395 0.00343727 0.00289611 0.00526813 0.00611638 0.00766262 0.00565151 0.503745905 0.999752 0.009819975 0.1092295 0.00301015 0.501646365 0.011899685 0.01114685 0.0204418 0.00421533 0.00201667 0.00115503 0.004035405 0.0129552 0.01822115 0.02553595 0.00784364 0.007112065 0.00650858 0.0046171 0.001657415 1 0.01424015 0.01791193 0.002450255 0.01450815 0.01054991 0.00929734 0.0219195 0.514104 0.01400205 1 0.006627885 0.00419392 0.00239655 0.01774085 0.00594287 0.001454665 0.0184988 0.003160125 0.999995 0.002439235 0.02627115 0.003754505 0.001479735 0.004612065 0.00978201 0.002632105 0.00367873 0.999932 0.500818355 0.01385345 0.000396342 0.00393624 0.0102445 0.02267905 0.02745915 0.01504105 0.0287274 0.0240158 0.0199154 0.02294175 0.0108136 0.0135963 0.5080536 0.0136035 0.00892635 0.003992735 0.00233669 0.001573145 0.00225517 0.001453295 0.001018335 0.002470225 0.0215881 0.0224778 0.0175295 0.0030677 0.0138778 0.01270333 0.027087 0.003684525 0.01610735 0.00320133 0.00576006 0.00201822 0.0172689 0.03066055 0.0129119 0.06112825 0.0248773 0.00728393 0.0028913 0.005101755 0.0177721 0.00213709 0.00135615 0.01057725 0.999999 0.00884965 0.01696555 0.009004385 0.003287315 0.00744469 0.005902305 0.00381624 0.504318655 0.001797675 0.009016875 1 0.01118815 0.01236585 1 0.00528966 0.00218599 0.00499513 0.03123245 0.007236415 0.03657865 0.01769585 0.00636692 0.004640125 0.00117237 0.01523445 0.0007033145 0.00444836 0.00734231 0.01522415 0.01012048 0.005119945 0.501982165 0.01074945 1 0.0204694 0.00680704 0.00347792 0.005153705 0.0169574 0.00205832 0.01536355 0.00057119 0.003590235 0.5003059505 0.01178473 0.02847215 1 0.50124949 0.002852305 0.0118341 0.0117339 0.004795815 0.0151444 0.00823994 0.00582375 0.0027818 0.002455175 0.001756885 1 0.00381438 0.0009337455 0.007815485 0.00373351 0.00238288 0.00779582 0.007060245 0.01671545 0.02005155 0.0163357 0.00186429 0.00770541 1 0.00225092 0.002371055 0.006313265 0.03058345 0.022623 0.50103067 0.003325035 0.00313155 0.0239781 0.0125665 0.9999895 1 0.00913089 0.01002858 0.010586815 0.01318785 0.01474375 0.02065695 0.003135275 0.001924725 0.5056101 0.002783915 1 0.01383885 0.00448852 0.003797755 0.00735735 0.00331353 0.005574135 0.002737445 0.0166764 0.00939056 0.005826805 0.00702143 0.50996955 0.012528 0.00421885 0.00456182 0.513533 0.00312314 0.000879526 0.0024762 0.009396535 0.01089226 1 0.003697745 0.003669865 0.0298335 0.00454945 0.0243782 0.002580565 0.0111226 0.007508515 0.0043088 0.008267525 0.00693747 0.01507065 0.009631775 0.00234627 0.0244808 0.0147315 0.05898155 0.00199663 0.00130455 0.003832255 0.02118255 0.003556705 0.00228921 0.0215238 0.01428765 0.005980365 0.002775785 0.52583695 0.00296074 0.005399495 0.502414935 0.003365855 0.00242477 0.006585715 0.0011397215 0.001747595 0.0051566 0.0243512 0.00293063 0.01154215 0.00185116 0.00284066 0.011574785 0.0262834 0.0118305 0.50213063 0.02548315 0.0228038 0.0032967 1 0.01089515 0.010361735 0.0454556 0.00442817 0.004327755 0.04056005 0.01236595 0.009406885 0.00385896 0.0164131 0.004471125 1 0.00711811 0.00447069 0.010159255 0.00647501 1 0.0050056 0.0135485 0.001402435 0.008366645 0.00564459 0.01385775 0.00494286 0.006026125 0.02192335 0.01205145 0.010721095 0.004563535 0.00226982 1 0.006370615 0.00905451 0.01019537 0.501934765 0.002267855 0.003963965 0.00532478 0.000463423 0.011230925 0.5029427 0.00124578 0.000280165 0.02934495 0.50110702 0.00387719 0.01164365 0.006287845 0.000200429 0.0179157 0.9995855 0.00552251 0.0007964885 0.00141505 0.00605618 0.004348155 0.01279665 0.0061363 0.00374876 0.007650985 0.001253285 0.001384505 0.00434128 0.009337055 0.00362473 0.003687675 0.04818425 0.006121775 0.009007055 0.01466935 1 0.00499259 0.00170929 0.00378597 0.03654325 0.0009058 0.0072809 0.001216156 0.00192983 0.00545395 0.03869075 0.01893575 0.020559 0.0143989 0.03313905 0.0286549 0.00963965 0.005551385 0.004163185 0.006283075 0.008619485 0.00995233 0.0130395 0.0073757 0.009327485 0.0077483 0.00708922 0.012996305 0.007963225 0.00502167 0.00593459 0.00659089
```
