## Supplementary material for "Dopamine and schizophrenia from bench to bedside: Discovery of a striatal co-expression risk gene set that predicts in vivo measures of striatal function": Compressed zipped directory containing output of SDA computed on the LIBD discovery and GTEx replication datasets: PIP.txt (part 10 of 32)

```
C35 0.0622089 0.556101 0.1947375 0.0603672 0.0768358 0.576374 0.06364045 0.0453417 0.05834385 0.1286925 0.04425595 0.05016365 0.155506 0.05329095 0.4090465 0.03215925 0.0771647 0.05624805 0.0208312 0.0309798 0.05176455 0.02604275 0.0641866 0.02986215 0.0655047 0.0944732 0.0238975 0.0355643 0.0312817 0.06762765 0.0307889 0.0719953 0.05352275 0.08540685 0.056817 0.0454901 0.02041755 0.0313357 0.06038165 0.1897835 0.03160665 0.02475175 0.0744463 0.156025 0.06638385 0.05831015 0.2083735 0.2190745 0.0515769 0.0337392 0.924809 0.03039505 0.202397 0.06274215 0.5795025 0.0138477 0.050419 0.159814 0.0687796 0.1375175 0.3857605 0.422527 0.01579905 0.161363 0.03303785 0.10091005 0.0333396 0.0115871 0.178303 0.0640436 0.0630857 0.1068965 0.109146 0.0924751 0.0296084 0.1251455 0.0272717 0.272396 0.1435255 0.1060485 0.04081285 0.0290328 0.0242476 0.04986065 0.0854277 0.04633125 0.04012505 0.134607 0.0263171 0.02883455 0.05168675 0.04031225 0.0108284 0.0507364 0.02349425 0.154861 0.0204498 0.0179472 0.06676455 0.1034763 0.15973 0.0372143 0.03212575 0.1777055 0.01582095 0.03024085 0.899313 0.02581615 0.05689375 0.0382766 0.02279435 0.0970478 0.02619455 0.2380335 0.06216645 0.108769 0.19827 0.00764418 0.149815 0.02506075 0.01929865 0.07565925 0.06561575 0.01009394 0.1005805 0.0902626 0.109857 0.0505349 0.02488325 0.1592875 0.02808575 0.05845595 0.04831635 0.04659235 0.0251969 0.03652905 0.0684536 0.9394515 0.11070325 0.02154675 0.03344775 0.047023 0.07625745 0.0340994 0.0768376 0.116952 0.02156995 0.0191551 0.08866435 0.419711 0.01260965 0.3005835 0.08924625 0.08416125 0.04752905 0.0630847 0.0312 0.0300951 0.0215373 0.04809515 0.04141035 0.824152 0.06916945 0.0346992 0.168098 0.03967955 1 0.1265075 0.05101995 0.08622985 0.0963003 0.6556035 0.02610515 0.01506705 0.0620092 0.4902915 0.096426 0.02458845 0.02424555 0.02097235 0.13297 0.056728 0.03932235 0.03023635 0.07754075 0.07034255 0.02549675 0.864461 0.6620845 0.04213725 0.02172215 0.462748 0.0224823 0.960308 0.125781 0.07568945 0.0421463 0.0898552 0.03731575 0.727852 0.06415855 0.277332 0.0638064 0.853568 0.02307335 0.0391903 0.07149455 0.0326999 0.0598333 0.0330999 0.06706715 0.03135765 0.02765715 0.1000311 0.01418015 0.597948 0.06625515 0.427597 0.0510371 0.0643647 1 0.0506824 0.0386784 0.06206945 0.0615837 0.009329435 0.0442555 0.08003305 0.0425679 0.021743 0.02229595 0.04527985 0.04658955 0.11506205 0.03269535 0.535798 0.0890942 0.027114 0.0786165 0.0663292 0.109759 0.196121 0.190697 0.0478492 0.0309872 0.0333491 0.09894045 0.02505775 0.03271925 0.1416215 0.09179425 0.1958015 0.1856975 0.09173605 0.0288406 0.5044175 0.0187872 0.03982465 0.04454975 0.02937195 0.7210605 0.02089405 0.0496176 0.02606945 0.062003 0.01886995 0.06655775 0.0627492 0.1277285 0.01797015 0.0728418 0.542133 0.0675054 0.03438645 0.00821036 0.01998605 0.02558805 0.32108 0.0469045 0.0646849 0.06902575 0.216195 0.2629795 0.127303 0.0148048 0.01444245 0.0149142 0.3481835 0.1097505 0.0173604 0.07805425 0.0915469 0.016125 0.0422945 0.0847883 0.1102915 0.0428259 0.0277422 0.0299217 0.061406 0.0648525 0.4787915 0.799401 0.04237425 0.03189015 0.02308055 0.06474505 0.02052695 0.999888 0.0417173 0.994929 0.04824625 0.193657 0.01019475 0.0294168 0.02497725 0.06240955 0.120895 0.0764276 0.04038535 0.0566227 0.0722744 0.01573145 0.06771365 0.0231694 0.06689585 0.0331296 0.16023 0.0357274 0.0261587 0.5056365 0.01717805 0.0273996 0.07533015 0.287896 0.560383 0.0220227 0.02706785 0.1383245 0.0241848 0.1784355 0.0412126 0.01843455 0.0178193 0.0360116 0.02484155 0.0461109 0.283185 0.05961525 0.691189 0.01832605 0.0140662 0.1056007 0.0348291 0.0615098 0.0210187 0.09067995 0.0665113 0.028989 0.03610265 0.01276195 0.06957285 0.0333735 0.1688295 0.06119575 0.0291094 0.03664435 0.107498 0.06814025 0.0195057 0.535009 0.0698382 0.02430185 0.07505445 0.296921 0.06989605 0.05818335 0.03497385 0.1196805 0.07889625 0.06870175 0.7044 0.021588 0.021534 0.09635335 0.0366947 0.0482787 0.0796235 0.0879012 0.2610325 0.1075115 0.0515147 0.0706866 0.05545145 0.08695555 0.629873 0.117725 0.04980285 0.6613745 0.03133215 0.0151878 0.0395676 0.37586 0.9781685 0.02663535 0.2614975 0.04519645 0.01171825 0.01746625 0.0233473 0.5983555 0.03073845 0.08797155 0.0313697 0.0699136 0.7750795 0.374843 0.08796205 0.0396145 0.2143475 0.1177595 0.09656665 0.01415815 0.03264725 0.03434685 0.205686 0.0259356 0.022831 0.0769576 0.04433975 0.04837965 0.03003345 0.1446745 0.042791 0.9999915 0.009959845 0.0583899 0.05072685 0.2044225 0.8170295 0.0336271 0.2924835 0.0482472 0.490808 0.02660895 0.1669125 0.1098723 0.03433195 0.0143552 0.144673 0.0384882 0.0230985 0.166283 0.1206205 0.04706605 0.05284155 0.0305831 0.08506225 0.0178265 0.188431 0.0425952 0.0130959 0.0384168 0.305541 0.378148 0.00635146 0.03999045 0.1972025 0.0307446 0.02802435 0.0364154 0.0832985 0.0521015 0.023568 0.01202495 0.216998 0.0269469 0.0170772 0.04251705 0.153454 0.02639915 0.01406845 0.03239275 0.1280135 0.02801955 0.0233608 0.01288715 0.0237091 0.7315505 0.122577 0.130027 0.0242146 0.04342435 0.1545845 0.0614266 0.11991715 0.03697475 0.024779 0.647714 0.05477945 0.03367885 0.0762455 0.0397361 0.174871 0.0202243 0.05021315 0.09990545 0.156964 0.04220995 0.12437125 0.248713 0.03320645 0.04579705 0.276223 0.0490331 0.0279225 0.0219485 0.2681335 0.03228755 0.04460325 0.04678485 0.2167875 0.1146905 0.0800923 0.182174 0.0129561 0.2104165 0.0573912 0.142278 0.1575255 0.06715005 0.10112715 0.0605765 0.0498594 0.16602535 0.07531915 0.0759683 0.138462 0.06368865 0.0597148 0.536258 0.0420079 0.298711 0.0220529 0.02396255 0.0485374 0.0784251 0.032288 0.0290955 1 0.02024005 0.0230318 0.0259904 0.0870315 0.128392 0.352773 0.0969646 0.05227425 0.6110895 0.0179827 0.955886 0.04610275 0.0723327 0.0732555 0.0745952 0.1212995 0.0406471 0.02921585 0.0416857 0.04815385 0.9658595 0.0123109 0.0450569 0.0194889 0.02788175 0.173267 0.0528408 0.07099655 0.0676864 0.0627573 0.0638303 0.1505485 0.3022105 0.04735285 0.0777698 0.08152575 0.0786427 0.0801489 0.05692945 0.449141 0.3593655 0.02533815 0.06201215 0.353381 0.0589553 0.0710779 0.05774295 0.0459926 0.1116041 0.0608972 0.0717225 0.02275115 0.0389417 0.693871 0.1043505 0.08477315 0.09892665 0.060667 0.0185019 0.720245 0.0325271 0.1208338 0.0594042 0.494806 0.0545623 0.02626295 0.0342021 0.03690085 0.08135405 0.1301535 0.072837 0.0613593 0.998554 0.0184207 0.064174 0.820859 0.10032605 0.04338185 0.05822955 0.0813482 0.03820665 0.0306262 0.01661195 0.0583088 0.0694602 0.0526708 0.0904641 0.0391195 0.0208513 0.9928385 0.0587782 0.0236176 0.2024975 0.0899758 0.0781594 0.0541226 0.93231 0.0577414 0.0537263 0.0422184 0.04669015 0.1055165 0.05031965 0.1026565 0.02297985 0.09388105 0.0447269 0.992433 0.2960015 0.0693919 0.498524 0.0193137 0.0542627 0.04697195 0.0883882 0.163657 0.5793355 0.1169975 0.0146109 0.0337026 0.167103 0.334962 0.227226 0.02725135 0.06575515 0.5181455 0.666775 0.0391412 0.9981945 0.0935105 0.04045225 0.0416423 0.0381539 0.04466385 0.3915125 0.0600892 0.07696725 0.1675605 0.0226167 0.0251429 0.0222408 0.06533735 0.0452128 0.888536 0.04664155 0.05607855 0.117625 0.02802735 0.0698668 0.06779705 0.3386585 0.02429635 0.116695 0.1164375 0.0870937 0.138557 0.0743892 0.0509843 0.114355 0.03950685 0.215358 0.1892305 0.06563445 0.05337665 0.125361 0.07333055 0.0679889 0.06502185 0.0221029 0.1294285 0.0363037 0.04541935 0.06515575 0.9984865 0.127425 0.4616035 0.1621755 0.0351137 0.0794279 0.945775 0.06149345 0.0213206 0.06631835 0.080859 0.6414195 0.0290966 0.8680175 0.0863246 0.0419295 0.0576846 0.04206225 0.05652665 0.198287 0.03249485 0.03166815 0.999043 0.0212784 0.04049735 0.03661125 0.05281005 0.047781 0.06210255 0.05451275 0.04898205 0.0589989 0.136394 0.0621193 0.624432 0.1182575 0.6549605 0.01879175 0.981172 0.0355021 0.0337943 0.0918375 0.23887 0.0627102 0.03709525 0.02076395 0.06768995 0.0343064 0.9992965 0.08982615 0.4074305 0.157412 0.1057565 0.0111744 0.3146655 0.1132595 0.0603296 0.1587575 0.0326429 0.08429955 0.0618355 0.0293603 0.470553 0.11977945 0.02287675 0.2222295 0.04436405 0.38171 0.04433465 0.1094919 0.0565641 0.7444855 0.07497205 0.04293495 0.1250795 0.0340355 0.0318338 0.297728 0.020819 0.01508695 0.0630537 0.0187681 0.02071185 0.0597753 0.0312707 0.02933515 0.02375485 0.0334 0.01441555 0.0588213 0.4359905 0.0932735 0.1760095 0.0391307 0.7950525 0.1636345 0.267971 0.437879 0.269319 0.0963177 0.0181889 0.02471355 0.40525 0.2617885 0.135672 0.033661 0.02050885 0.134808 0.0276875 0.0598875 0.02843905 0.1758405 0.0174174 0.6910115 0.5065875 0.9447695 0.02315665 0.0986595 0.053932 0.02768265 0.07592915 0.05485635 0.02982495 0.02111305 0.08006765 0.0269256 0.492016 0.0319934 0.02972845 0.06935335 0.0170269 0.01733755 0.01979575 0.4845355 0.0467421 0.0701254 0.04302065 0.0181307 0.0216437 0.311103 0.06400065 0.05885535 0.03609955 0.06071245 0.0183501 0.08095695 0.0681494 0.285876 0.05409605 0.3248475 0.0344611 0.0164476 0.3796295 0.01929195 0.0979872 0.2411135 0.95274 0.03748465 0.310469 0.2702055 0.4522035 0.02884825 0.1454775 0.199414 0.02086885 0.07009395 0.05360045 0.02490165 0.02525495 0.04287295 0.01388 0.06518235 0.0415863 0.230065 0.5120755 0.0668633 0.02505725 0.550854 0.08194275 0.1594735 0.9994735 0.0207582 0.0118709 0.588265 0.041099 0.02588845 0.359061 0.01789875 0.05512795 0.08114035 0.04705095 0.051388 0.3628405 0.18676 0.03133135 0.09796035 0.0349838 0.7823795 0.05086005 0.1061022 0.03377245 0.0661126 0.07735335 0.01265925 0.0678981 0.0485579 0.0311815 1 0.302395 0.029242 0.246339 0.03956545 0.0219785 0.02408115 0.5820305 0.0570636 0.0521359 0.0200433 0.030223 0.02097825 0.09087745 0.115451 0.124353 0.0733986 0.06652915 0.04359295 0.09092615 0.02235715 0.9513515 0.0399951 0.05864725 0.143637 0.0222262 0.0376595 0.6005565 0.08800775 0.1157995 0.3697045 0.02675525 0.0277824 0.8797485 0.03604185 0.03142045 0.06926875 0.0733601 0.0416035 0.0279982 0.0175221 0.0938077 0.0823263 0.05737305 0.1185115 0.03465435 0.0497368 0.04685375 0.0216224 0.03016995 0.0960515 0.08505935 0.04043845 0.0478846 0.9669685 0.01921455 0.125476 0.1180775 0.0118189 0.04885755 0.01994235 0.9978155 0.0651787 0.0756311 0.1058155 0.017848 0.04643355 0.02435865 0.06064965 0.2948745 0.0949931 0.0307248 0.0828501 0.0235989 0.0312923 0.05668505 0.131215 0.04815655 0.7623865 0.308004 0.07390415 0.02747085 0.06972985 0.02091575 0.8567205 0.06180245 0.0154913 0.04946885 0.0808411 0.03363525 0.524811 0.0645835 0.207211 0.0695375 0.06979265 0.999426 0.01800655 0.9990705 0.99462 0.01084285 0.11659205 0.02507905 0.0209341 0.08833765 0.0477907 0.02950895 0.151946 0.08475485 0.359335 0.05419455 0.4496795 0.01444585 0.915453 0.22146 0.252436 0.01270405 0.02336625 0.0257683 0.01973755 0.0291555 0.03122775 0.479867 0.03076045 0.0497985 0.0884407 0.4274025 0.818675 0.197752 0.947987 0.0250266 0.0398501 0.00997575 0.0569794 0.04963825 0.1336675 0.1869705 0.0338117 0.106707 0.0286857 0.01507465 0.0321133 0.0372714 0.01325685 0.9859715 0.3632225 0.0209369 0.11648 0.194165 0.05779945 0.03741665 0.2831035 0.04013045 0.0132023 0.1222945 0.03408655 0.0401258 0.0291688 0.016476 0.04597905 0.03484 0.01911575 0.132703 0.306529 0.0485355 0.972929 0.03828815 0.06331765 0.0426864 0.02373815 0.192106 0.0219479 0.09148545 0.7306375 1 0.02742635 0.631178 0.1035613 0.02744765 0.224235 0.02065575 0.387452 0.0245743 0.05518175 0.439242 0.04145075 0.0807442 0.0417228 0.138131 0.04684785 0.0308552 0.09754695 0.3412085 0.0171381 0.0184461 0.040851 0.0390636 0.02455375 0.0580399 0.0259488 0.9519215 0.03733745 0.118429 0.0429481 0.06134195 0.516746 0.0803329 0.0584151 0.1967905 0.207901 0.03634285 0.106152 0.0448973 0.0364646 0.02705155 0.0303039 0.3605805 0.204311 0.0511435 0.0765684 0.246118 0.1204315 0.1618935 0.0690903 0.02586405 0.03587195 0.058106 0.022329 0.0752849 0.942714 0.08070565 0.06521385 0.01902515 0.06892325 0.05966835 0.069468 0.180907 0.07748605 0.0632051 0.1232455 0.1298345 0.0429612 0.0453336 0.135456 0.685297 0.0459749 0.615365 0.9905855 0.0852652 0.2934895 0.5864605 0.999995 0.9999995 0.298523 0.0851488 0.11857 0.125492 0.59007 0.0599798 0.1246155 0.06296935 0.0659869 0.0340298 0.6480375 0.0446354 0.034822 0.1046879 0.0984829 0.04374125 0.0671236 0.0795209 0.8031585 0.01726665 0.03270385 0.0348188 0.7549475 0.896279 0.0651815 0.17262 0.0524392 0.6559865 0.07960405 0.3397985 0.04397915 0.0339442 0.064616 0.0495652 0.0596366 0.318827 0.0859172 0.03681015 0.0472331 0.343304 0.0646666 0.08496595 0.1884155 0.1013373 0.878938 0.731459 0.6321215 0.2764705 0.126525 0.0927406 0.20863 0.0980945 0.2352735 0.4898785 0.1058849 0.07681085 0.115652 0.120816 0.9985 0.3682075 0.1143025 0.0740388 0.07176935 0.07905945 0.0538955 0.08439335 0.0758687 0.0764759 0.1317315 0.10023625 0.270004 0.0624824 0.0627231 0.04982615 0.0690502 0.0373141 0.0451522 0.0332536 0.0310219 0.01446255 0.03427705 0.0351112 0.008169455 0.2015575 0.03667665 0.0290773 0.03730945 0.0315434 0.0633062 0.187587 0.142167 0.998984 0.01147095 0.0431484 0.0992148 0.1936465 0.062934 0.9976815 0.1618815 0.5974615 0.0147479 0.08605155 0.02813675 0.104598 0.0269847 0.1520975 0.1381225 0.666124 0.0322509 0.008528795 0.01123885 0.0817446 0.05070825 0.0217176 0.0352606 0.02589095 0.05585325 0.0571633 0.03943455 0.317058 0.03537785 0.04540955 0.098029 0.0646391 0.02102125 0.173675 0.107757 0.09214545 0.06252695 0.5883845 0.02784435 0.01055255 0.0273733 0.04033165 0.08799975 0.9977325 0.1017034 0.006322665 0.0431644 0.06261 0.03415525 0.06359665 0.06966345 0.05199125 0.8210145 0.0729778 0.996906 0.636341 0.0467201 0.02540935 0.9672365 0.6224915 0.9999645 0.999446 0.0490687 0.0485957 0.9923825 0.9530475 0.999978 0.03805765 0.05374005 0.02725465 0.033787 0.04564815 0.0133136 0.0433273 0.0137518 0.1533035 0.02865625 0.06640505 0.1037735 0.178091 0.7469605 0.0689499 0.02256 0.02088235 0.1375795 0.0513172 0.08399945 0.08359205 0.0213711 0.02632485 0.05647675 0.0577177 0.0461741 0.0306809 0.0260145 0.01436345 0.168127 0.112112 0.0289001 0.06990945 0.037324 0.02549985 0.06878715 0.6299025 0.0388851 0.04750625 0.0217074 0.0729324 0.0241531 0.0201126 0.112594 0.0293361 0.0823341 0.0230993 0.08441615 0.03903435 0.321814 0.0683187 0.05129755 0.0278279 0.04853765 0.40549 0.0328278 0.752369 0.0310531 0.05619905 0.0237829 0.01761385 0.0777787 0.08884025 0.1054915 0.39585 0.04196135 0.06975665 0.05845175 0.09189165 0.02293395 0.02271345 0.231321 0.0787297 0.0434718 0.1539965 0.0647974 0.07610195 0.0344025 0.02780535 0.01811365 0.03199955 0.02167345 0.0378374 0.999107 0.02004455 0.07844395 0.616539 0.0260891 0.0589943 0.07715825 0.518516 0.008419955 0.0604168 0.0787151 0.03431235 0.0550614 0.2346655 0.01196025 0.05294345 0.0475454 0.0883104 0.2846125 0.5974675 0.2770825 0.0756847 0.02522555 0.03751645 0.04284655 0.05100075 0.5533015 0.07461255 0.618458 0.0397348 0.05037925 0.04033185 0.02310905 0.04900865 0.1035965 0.0301392 0.250748 0.11080325 0.799713 0.10761495 0.0253618 0.01409505 0.1374655 0.05308585 0.3709745 0.0286104 0.0407564 0.02476945 0.0657874 0.0845338 0.0245699 0.115711 0.0668338 0.03316235 0.110746 0.0601821 0.0251456 0.0884392 0.0722748 0.01735315 0.04957815 0.06428205 0.02443375 0.0342281 0.0167266 0.03689205 0.0717243 0.0382365 0.2381455 0.0264106 0.06925005 0.0253495 0.03585375 0.0378833 0.00885703 0.3142125 0.07829715 0.0509746 0.553688 0.1630725 0.982049 0.727564 0.3506675 0.0726449 0.07727935 0.9703905 0.040802 0.9605225 0.0738943 0.04141505 0.0260669 0.0631703 0.1493065 0.02797025 0.07167015 0.07169355 0.1506025 0.05623505 0.0949269 0.0258417 0.0725598 0.06067455 0.0956787 0.9999955 0.0169049 0.0360936 0.04625195 0.9995045 0.123388 0.1561415 0.1136655 0.05307615 0.01638935 0.852574 0.09657485 0.0929359 0.3049245 0.291739 0.4640385 0.2499525 0.08877515 0.0534981 0.04784665 0.210968 0.1324494 0.06517175 0.4432275 0.06855745 0.02466475 0.08067385 0.0631727 0.9959565 0.1877255 0.0872363 0.7253555 0.05218985 0.0195321 0.01917315 0.0855683 0.06819985 0.0925599 0.280558 0.0565717 0.7633935 0.027563 0.06310275 0.05178575 0.9996315 0.06186755 0.0529695 0.04025515 0.0544345 0.760735 0.0631535 0.0599771 0.0283016 0.04501855 0.08798625 0.08362305 0.0291653 0.09271915 0.006976715 0.27661 0.929252 0.0386772 0.02230015 0.04547645 0.0546772 0.0982471 0.5642845 0.3907555 0.2071515 0.899108 0.0914819 0.0925184 0.30182 0.0218529 0.0596563 0.105375 0.09113665 0.06637895 0.04823325 0.1445505 0.214887 0.1682365 0.05636565 0.02008105 0.055789 0.02756485 0.1795645 0.057951 0.346612 0.03077 0.060148 0.120546 0.0243151 0.05738465 0.05273445 0.0219364 0.1507915 0.123323 0.09435555 0.009232815 0.0218973 0.4470785 0.0503821 0.060982 0.01660795 0.0674673 0.0388372 0.06932925 0.019185 0.550814 0.1043541 0.05104755 0.03016255 0.03345055 0.0558646 0.4451485 0.393822 0.0918863 0.08727335 0.143449 0.6363835 0.0914571 0.697923 0.07148615 0.02454115 0.2822145 0.07310535 0.8782445 0.0737914 0.0482497 0.825381 0.05333145 0.0362438 0.03854805 0.1097345 0.02007485 0.0501833 0.0764142 0.04350795 0.1250895 0.03703465 0.0609754 0.0138096 0.1196275 0.0201868 0.06101325 0.06139215 0.0308593 0.0166424 0.06574585 0.0207359 0.02498365 0.03284395 0.0233149 0.0214059 0.1210085 0.05445335 0.01918495 0.125273 0.0270352 0.02751 0.1849525 0.07107565 0.1884915 0.01438375 0.0518109 0.02654205 0.05424755 0.04303505 0.07400605 0.1387855 0.0865211 0.0756653 0.0337451 0.0199684 0.249711 0.0280372 0.0606236 0.05049075 0.08717535 0.02342255 0.0676717 0.05336005 0.01922945 0.08932255 0.0145665 0.0389673 0.1413075 0.01552935 0.03461135 0.0228298 0.1714845 0.0137912 0.0614518 0.05068845 0.289568 0.0214201 0.1020455 0.0532969 0.292434 0.01435035 0.0113107 0.02428915 0.08280435 0.2883585 0.0237889 0.674725 0.3860645 0.050167 0.2173035 0.0156103 0.493953 0.05097605 0.03970785 0.0357076 0.0105038 0.266242 0.06144285 0.01325425 0.08470245 0.2844345 0.0507324 0.1940695 0.03385575 0.04934275 0.15960655 0.0108686 0.05303035 0.02187325 0.04711055 0.0371303 0.02003515 0.01748265 0.0383017 0.06242435 0.0234339 0.0699102 0.06898835 0.06118485 0.0584275 0.0610708 0.11528805 0.0751163 0.03115925 0.04175795 0.0795511 0.19069645 0.0650812 0.121243 0.0379753 0.0788786 0.026708 0.0416186 0.03711635 0.0140354 0.4872835 0.02390455 0.0193383 0.0209775 0.02478125 0.0323092 0.162832 0.010943975 0.1797345 0.9757725 0.01293285 0.01014945 0.0174344 0.0638826 0.04186745 0.0119746 0.0437749 0.0317352 0.02538515 0.0361561 0.03793905 0.0533211 0.07865715 0.259898 0.4409875 0.01993535 0.01164335 0.01238965 0.05223185 0.3408635 0.02633935 0.1836835 0.07089625 0.06219645 0.0784004 0.181255 0.03576605 0.06569115 0.0208535 0.9654485 0.02762005 0.06987425 0.996845 0.03343475 0.08085455 0.0290915 0.983392 0.651198 0.0177112 0.254828 0.0668336 0.0913156 1 0.05027185 0.2607715 0.6739665 0.07844305 0.2016685 0.0315647 0.03884505 0.0493728 0.02319305 0.0497158 0.06369035 0.133095 0.01736995 0.026768 0.05688875 0.08450845 0.06261165 0.1657625 0.03196485 0.252386 0.02695325 0.08129585 0.02009485 0.08637355 0.06101205 0.0989609 0.0114785 0.02609375 0.05088135 0.358443 0.534937 0.03484475 0.03316775 0.104002 0.0658773 0.0402334 0.0681404 0.0205269 0.0967315 0.04548 0.0286756 0.03036765 0.045099 0.03466905 0.06274745 0.0563062 0.02933545 0.0274819 0.0418736 0.06446525 0.999983 0.05791685 0.07486555 0.0664319 0.07650055 0.0370276 0.03098595 0.06672285 0.0190944 0.01650465 0.3179705 0.731921 0.0326062 0.0231446 0.5582 0.036125 0.0821316 0.4526315 0.3057575 0.0490399 0.0413334 0.05747845 0.0341104 0.0554892 0.03176915 0.0147709 0.0879951 0.5678505 0.781141 0.0392233 0.2438965 0.253556 0.0228409 0.04666135 0.04646575 0.06557975 0.33367 0.07168935 0.0754275 0.0313179 0.156214 0.06994245 0.0895285 0.02914115 0.9523465 0.0732116 0.0360977 0.7716335 0.0701272 0.147857 0.313324 0.980052 0.03312965 0.02103525 0.604808 0.02218815 0.02451465 0.0245644 0.06369845 0.107815 0.08574845 0.03946805 0.0424953 0.3711535 0.367605 0.0163958 0.02562475 0.08454015 0.0337484 0.3612185 0.08871605 0.05849065 0.975316 0.07270945 0.0450399 0.05290785 0.01505715 0.0361807 0.02173335 0.0379093 0.954181 0.02961655 0.0627578 0.8631245 0.0430908 0.08983835 0.02984145 0.05963715 0.9556575 0.153626 0.04575 0.1029257 0.0283451 0.999744 0.133992 0.7722315 0.0098638 0.0669403 0.02689985 0.06081 0.04362335 0.1098088 0.03152955 0.06510515 0.09365465 0.271004 0.03824585 0.0358399 0.02609405 0.0150117 0.06870275 0.0281636 0.0216445 0.0117487 0.06957305 0.0337954 0.1159935 0.04030355 0.231894 0.09922755 0.03359425 0.112613 0.5479855 0.0819089 0.01107745 0.999762 0.09314475 0.08804605 0.0326976 0.0732363 0.02566365 0.0827004 0.03778735 0.02505415 0.140424 0.07618495 0.0340414 0.107896 0.5665375 0.0477556 0.0483302 0.0769076 0.03594335 0.03437995 0.02825495 0.0407517 0.0685176 0.0156525 0.03590455 0.1814945 0.0197982 0.07052735 0.04025455 0.06443315 0.24846 0.0593658 0.05237375 0.020057 0.0730336 0.0788859 0.03798825 0.9112375 0.04242285 0.05308345 0.433604 0.0472692 0.0267399 0.09727135 0.0659138 0.0865948 0.0879787 0.03199855 0.139948 0.364862 0.01359605 0.05737925 0.183131 0.03176215 0.0421473 0.036976 0.0440675 0.057683 0.04145635 0.04948835 0.204095 0.124456 0.4062135 0.10433625 0.03251285 0.4753955 0.0669392 0.139996 0.03711985 0.02157885 0.09209265 0.10565185 0.04663745 0.04347 0.0430238 0.1176785 0.0216859 0.0837832 0.04229775 0.119408 0.034314 0.04380345 0.01075745 0.291975 0.0475595 0.08825725 0.08976585 0.6091315 0.0734132 0.0859617 0.1184885 0.4055825 0.2206345 0.04255915 0.037721 0.05833535 0.5518195 0.03113665 0.05435125 0.04704515 0.10683355 0.320172 0.05588165 0.878525 0.0766677 0.0402064 0.7405645 0.0765511 0.4133025 0.082122 0.06173055 0.9978655 0.169702 0.228268 0.247242 0.224777 0.2693045 0.1461155 0.3696865 0.3902575 0.09981975 0.172353 0.07818415 0.505083 0.22665 0.8438755 0.35876 0.04473155 0.04152755 0.0323242 0.1719475 0.03649505 0.0175702 0.0530645 0.132446 0.04226145 0.999841 0.629766 0.8680525 0.1264255 0.237052 0.0753241 0.10079835 0.05589555 0.2022265 0.07377605 0.0791259 0.0227891 0.03145545 0.02631405 0.3111885 0.02478005 0.05696135 0.2116445 0.0386657 0.340266 0.0190724 0.294066 0.4913375 0.1284475 0.0708423 0.0541528 0.0343708 0.05121615 0.2578315 0.256416 0.0454714 0.0478767 0.08311945 0.330039 0.417369 0.993673 0.853679 0.0600978 0.0492675 0.877815 0.0303649 0.0254423 0.7424065 0.1402215 0.0669337 0.0768105 0.02080425 0.03924995 0.1437625 0.1374255 0.06242 0.0651331 0.0681039 0.10825635 0.9201055 0.0427732 0.03764605 0.05351725 0.1747085 0.1514595 0.860395 0.1803905 0.0625967 0.0985312 0.04305375 0.0494442 0.144236 0.0114093 0.0699923 0.07332965 0.04946075 0.563282 0.1264545 0.09379855 0.0949761 0.9669555 0.0923138 0.0295076 0.092396 0.0196642 0.446478 0.0461154 0.02142755 0.028297 0.121205 0.1505905 0.0372521 0.04671035 0.9992005 0.0537584 0.04541235 0.03189435 0.0461053 0.5339545 0.036516 0.0691255 0.02345785 0.150003 0.06630645 0.1090805 0.08934555 0.04286325 0.01910045 0.01349525 0.0640468 0.901617 0.0641346 0.478639 0.0576217 0.875078 0.06837575 0.877237 0.205744 0.787667 0.08304285 0.840304 0.02030705 0.02497095 0.0680207 0.2629365 0.1045101 0.04123465 0.0319547 0.0592079 0.026406 0.877022 0.1120655 0.1008773 0.0471919 0.02130825 0.06730315 0.190507 0.04935995 0.0827288 0.0989192 0.0440824 0.01929655 0.110362 0.0608467 0.0740171 0.170929 0.04240405 0.0134064 0.08745985 0.9956715 0.0129106 0.06311465 0.03873525 0.0671493 0.02171375 0.05304525 0.0574033 0.4944925 0.02004785 0.284882 0.020638 0.07991305 0.0620525 0.9999995 0.024606 0.01374565 0.0265693 0.05245145 0.1277835 0.0261224 0.23610765 0.05325645 0.0289819 0.10383855 0.4808365 0.06237675 0.03727565 0.03107765 0.8217205 0.0291432 0.0429328 0.0327289 0.0345977 0.04673255 0.03767695 0.0350703 0.05733555 0.06143845 0.8126545 0.04885285 0.1196605 0.05743375 0.01690855 0.6339345 0.02542015 0.0593625 0.03120735 0.0312004 0.10143775 0.0207274 0.179984 0.213615 0.0264532 0.0330551 0.04758125 0.0146918 0.0440116 0.05200425 0.353388 0.04323645 0.03031395 0.04382505 0.1002611 0.673928 0.01378485 0.04971505 0.06320135 0.0372408 0.367979 0.151869 0.0466063 0.02703755 0.169968 0.5509285 0.0316496 0.29717 0.0236058 0.0652875 0.04984975 0.026784 0.0958822 0.0422029 0.02726465 0.1405865 0.09449595 0.1416075 0.0527911 0.01901175 0.0836556 0.04437395 0.0307844 0.0853408 0.09513285 0.0376502 0.06507605 0.999718 0.055403 0.0656135 0.217104 0.0116535 0.07202055 0.0295479 0.0638559 0.8942395 0.1545005 0.03436425 0.1761905 0.3817395 0.039301 0.08991465 0.0219707 0.04646685 0.02396965 0.02730495 0.511684 0.07059225 0.05655905 0.01749375 0.04447465 0.04709285 0.03432465 0.159963 0.08677435 0.0201563 0.463513 0.04217475 0.348586 0.0245709 0.0442183 0.02667475 0.03190025 0.04253625 0.0603431 0.022265 0.0566626 0.492274 0.01534525 0.0595524 0.2122045 0.0614898 0.566486 0.0487624 0.249111 0.0227922 0.0318026 0.07929535 0.371642 0.0637478 0.0361229 0.04812825 0.01669575 0.189293 0.0307398 0.132662 0.04364975 0.04617065 0.02896785 0.1212975 0.03142805 0.08495875 0.1038375 0.08101235 0.1847025 0.08280355 0.03053545 0.89938 0.381084 0.04533915 0.0407278 0.0331387 0.06614285 0.02777355 0.0258995 0.2828965 0.0234995 0.121591 0.0256344 0.08884185 0.03178615 0.0524602 0.2719055 0.258917 0.328013 0.0171349 0.0613041 0.184143 0.0334179 0.022176 0.0611566 0.0523691 0.01884445 0.0526077 0.2204185 0.06497845 0.01075325 0.108524 0.0403605 0.1851295 0.01344195 0.1552685 0.10774565 0.06968885 0.07498115 0.0620948 0.02792125 0.0630653 0.0232408 0.371505 0.0212884 0.3432845 0.0586582 0.174862 0.999984 0.0319527 0.04091955 0.06842985 0.09719785 0.03879825 0.05899285 0.730536 0.010583725 0.0744224 0.06466015 0.4767975 0.08387015 0.08246755 0.07197795 0.0405394 0.04349875 0.8005235 0.1419235 0.01179585 0.492755 0.0837725 0.0781755 0.0158518 0.7207315 0.06425085 0.07354035 0.07494865 0.111831 0.071137 0.058645 0.024081 0.0563496 0.8907175 0.04139235 0.01161465 0.0978495 0.08750545 0.0572282 0.2628455 0.0404761 0.05157045 0.03955525 0.01636915 0.06367915 0.09602055 0.0345766 0.0166109 0.0625672 0.07100055 0.02839485 0.0492458 0.01123005 0.596852 0.9468005 0.170411 0.07099285 0.03612385 0.07865285 0.06745795 0.0219685 0.04458535 0.01899335 0.2489025 0.181543 0.2205705 0.05813635 0.0612154 0.06657695 0.0300353 0.01985805 0.2178735 0.02489145 0.01748975 0.3310165 0.0527925 0.0537936 0.2778875 0.04991195 0.02945595 0.02051375 0.0787443 0.139083 0.01105605 0.0556589 0.0827741 0.0248064 0.02867465 0.0647592 0.340922 0.0970116 0.09115895 0.08311115 0.0237501 0.0345721 0.0101015 0.0761841 0.0586179 0.04032055 0.04077955 0.5248755 0.033214 0.154492 0.0677115 0.03947565 0.0816014 0.04769735 0.247211 0.128693 0.02364545 0.0196524 0.06450365 0.0963249 0.009661075 0.0276191 0.386129 0.164803 0.09717085 0.0311725 0.0122884 0.01031353 0.02279945 0.02057795 0.999793 0.3618705 0.0404006 0.1089515 0.02912165 0.02681965 0.02969405 0.03293935 0.333143 0.10124655 0.0933838 0.02319175 0.0503136 0.04428865 0.03477055 0.0409973 0.0489077 0.0366354 0.09864805 0.2883065 0.0754353 0.2286395 0.05777095 0.02511815 0.2298455 0.3041705 0.0242908 0.4888715 0.07470555 0.07078615 0.0255791 0.00873825 0.1367075 0.3344225 0.215078 0.06415235 0.195095 0.8873245 0.0282289 0.02515825 0.0418881 0.183921 0.0687127 0.02148095 0.0230859 0.626298 0.0325491 0.9385695 0.034541 0.9744665 0.1549805 0.0637456 0.5771125 0.1494795 0.9996675 0.1492455 0.0301787 0.02202875 0.04344545 0.0513919 0.0486304 0.03342185 0.01916175 0.03951585 0.10303885 0.303306 0.07175535 0.0727133 0.0624011 0.0666772 0.06937705 0.138607 0.5589725 0.0466737 0.0381945 0.0494246 0.1227365 0.2733605 0.53632 0.05916285 0.05097915 0.0300557 0.0503972 0.031103 0.172203 0.0387369 0.0302906 0.0644268 0.0266156 0.0739586 0.1705005 0.022249 0.01263015 0.2471685 0.0768063 0.05485685 0.07500775 0.03405935 0.02277595 0.134191 0.08705605 0.5854025 0.4711235 0.0872387 0.1845575 0.0434514 0.899906 0.311756 0.08593235 0.628969 0.03438515 0.3499665 0.02565115 0.0607775 0.316369 0.07652445 0.802013 1 0.0886351 0.1786 0.07499835 0.08704325 0.9999265 0.1938785 0.635901 0.09121645 0.10014925 0.164452 0.07490125 0.878424 0.039971 0.050197 0.2267165 0.14220785 0.04337025 0.02700195 0.0267486 0.7153695 0.05788375 0.18312 0.0154173 0.0116771 0.0152657 0.999997 0.3461625 0.03444835 0.0426963 0.0656999 0.01929925 0.8009255 0.9978505 0.7152095 0.03817365 0.0311102 0.030249 0.0719156 0.07233835 0.03205145 0.3490595 0.1297615 0.01642545 0.0506244 0.0387501 0.02585235 0.732107 0.10073 0.8058415 0.150944 0.0212576 0.0190147 0.0978061 0.0215964 0.194336 0.112242 0.0177521 0.0207981 0.02581335 0.05105765 0.01870625 0.1504815 0.114899 0.0616398 0.0687266 0.9526145 0.1257265 0.744537 0.0329647 0.0588176 0.0186733 0.10428275 0.03357685 0.0660197 0.725436 0.0200595 0.0294482 0.029068 0.02144635 0.02745245 0.0203228 0.03522065 0.06027745 0.1234875 0.675556 0.04646045 0.06311705 0.06596885 0.01155365 0.0272404 0.1892125 0.0348626 0.716795 0.0308468 0.05879485 0.03355235 0.05789665 0.749169 0.0839367 0.2100845 0.01841405 0.0509454 0.08183765 0.293942 0.0446121 0.1011755 0.0322828 0.05824705 0.02484205 0.02661685 0.0230666 0.06580315 0.02825265 0.1219605 0.0520204 0.0308238 0.0486388 0.057012 0.07061455 0.0746045 0.0313254 0.09702815 0.0239582 0.0473304 0.07085025 0.7522255 0.1669195 0.0279382 0.0911039 0.06456655 0.06566385 0.1325605 0.09795045 0.999983 0.329952 0.988956 0.0363446 0.06010475 0.05528635 0.07918385 0.831636 0.08437775 0.2121635 0.0390485 0.0434492 0.0459415 0.0226955 0.0209813 0.0766436 0.587811 0.04412545 0.1367765 0.0459635 0.3035855 0.07066425 0.299376 0.06580145 0.7437605 0.996958 0.0657743 0.1670285 0.104909 0.166068 0.661286 0.4407115 0.1043415 0.768401 0.03609605 0.1406555 0.0552582 0.0173753 0.148635 0.06441445 0.2795275 0.2794905 0.01588775 0.09740875 0.977747 0.05506445 0.710957 0.09721275 0.9649375 0.0578516 0.1991665 0.08259985 0.773698 0.0689582 0.05685635 0.592739 0.0631753 0.0223199 0.02294335 0.03694815 0.10468325 0.101706 0.06966425 0.04203455 0.9450685 0.09755605 0.994015 0.01582255 0.04678225 0.06526115 0.210885 0.1511295 0.1630085 0.13302 0.10397615 0.07254745 0.0320021 0.079743 0.01182155 0.03444705 0.06604645 0.8210545 0.0715522 0.03874875 0.0542173 0.03127745 0.0765702 0.4020855 0.035048 0.05449105 0.08544945 0.1462265 0.024344 0.07155515 0.918011 0.4431665 0.2040635 0.632168 0.3371055 0.0365561 0.314372 0.248316 0.0713235 0.04116815 0.03581525 0.0533839 0.3078155 0.06441575 0.0428434 0.0449106 0.056321 0.6692235 0.01821315 0.04957735 0.1142895 0.10440555 0.353238 0.05022815 0.03975325 0.0674691 0.0625789 0.08954395 0.1177745 0.72465 0.122061 0.06842475 0.05167995 0.2982945 0.02449535 0.2225955 0.0782254 0.1651645 0.148064 0.415793 0.07439375 0.0716765 0.2231195 0.1262795 0.0342206 0.02368605 0.0899387 0.02907005 0.0696444 0.277162 0.05059085 0.0387187 0.0416206 0.04274235 0.641926 0.04236355 0.9973425 0.1520595 0.03373535 0.0661018 0.02892555 0.06795465 0.027339 0.0658711 0.07940905 0.180194 0.0951845 0.0639112 0.02137815 0.01157285 0.02171675 0.04416695 0.137311 0.07113495 0.41947 0.01683835 0.05613985 0.05773055 0.293921 0.02743455 0.0352082 0.0374888 0.15578 0.071074 0.04375135 0.0409678 0.04299035 0.0472885 0.0237263 0.252013 0.02336845 0.0385095 0.02489 0.009815655 0.04132955 0.0198481 0.03307765 0.03305785 0.03063505 0.0644881 0.05834885 0.01678485 0.0315171 0.03988265 0.007492975 0.163368 0.03829375 0.01865185 0.04327245 0.139322 0.0820586 0.05743255 0.05753395 0.0583575 0.10003055 0.07038175 0.03319885 0.06965905 0.05952715 0.0408402 0.0222109 0.0514923 0.0729158 0.0151936 0.05907045 0.5157115 0.0575019 0.09970065 0.06926405 0.09777685 0.05081625 0.0217927 0.0391501 0.01194145 0.1494645 0.0824805 0.0274086 0.01415105 0.05043065 0.1178463 0.06092185 0.03275435 0.0290221 0.0211274 0.05303905 0.0301865 0.0758166 0.0270508 0.06245375 0.0596 0.09679 0.07946365 0.06234955 0.008814335 0.1057385 0.052445 0.115379 0.1614455 0.9991755 0.0390976 0.04129005 0.317766 0.07068115 0.9996955 0.0874957 0.0740713 0.863809 0.0516252 0.0603364 0.02061105 0.0874404 0.0700395 0.072189 0.05036865 1 0.0362322 0.3468015 0.07098125 0.0151199 0.9858885 0.04725585 0.042934 0.1009432 0.0383188 0.0227734 0.02623275 0.105942 0.04450415 0.0688696 0.183489 0.027583 0.103377 0.262428 0.02615755 0.0287471 0.0694418 0.0432415 0.03611165 0.017525 0.017036 0.01973685 0.1242805 0.05503595 0.05577895 0.113735 0.2783715 0.02276965 0.16958 0.648494 0.07936405 0.1566845 0.0978273 0.0204447 0.02092915 0.1256235 0.231736 0.0384178 0.0306394 0.02914525 0.92643 0.1196825 0.11114 0.02060905 0.0925193 0.118598 0.0161189 0.0305912 0.9477065 0.0979477 0.0169184 0.08737985 0.0212708 0.0371491 0.1152494 0.2213765 0.03251985 0.5194595 0.08459385 0.0498848 0.1312785 0.06448285 0.03043685 0.0388972 0.05905905 0.08642855 0.04941465 0.0817582 0.0608145 0.07442415 0.02169655 0.02485595 0.06943635 0.1496975 0.0584922 0.1132035 0.03666065 0.0405413 0.05999285 0.121364 0.04510045 0.01868745 0.331651 0.06825185 0.2566905 0.3379065 0.1765825 0.223961 0.1906575 0.2858385 0.130986 0.01765105 0.1617515 0.03450575 0.08777395 0.02818335 0.12416 0.0378327 0.02073655 0.0250839 0.04708505 0.0578124 0.7529645 0.04998585 0.0120034 0.05292985 0.0220289 0.0791721 0.04829145 0.07734865 0.864439 0.0989506 0.0794429 0.04633035 0.09259895 0.106057 0.0516724 0.1969745 0.0557759 0.999885 0.04405495 0.04502285 0.02827505 0.0668055 0.0322345 0.0430205 0.0481594 0.0272415 0.2352055 0.0374035 0.05288105 0.34635 0.06629225 0.0402586 0.08239025 0.01669295 0.117335 0.05244875 0.02280925 0.1040514 0.0218339 0.04099805 0.0632909 0.2369135 0.01243145 0.0363225 0.4100895 0.0209973 0.0269791 0.123981 0.533789 0.03168225 0.0259816 0.0454192 0.04165975 0.925267 0.05826 0.03463825 0.0384289 0.02165155 0.526585 0.0726661 0.0157871 0.06758445 0.04418455 0.0422408 0.0179186 0.0266105 0.01793885 0.0618243 0.0793868 0.00993897 0.6285085 0.0138717 0.0174064 0.0558045 0.02400735 0.215826 0.01441415 0.0703048 0.706148 0.0260213 0.06855475 0.03249205 0.0577477 0.4137905 0.0371965 0.0290794 0.01421275 0.06480925 0.08400935 0.1085555 0.06227215 0.1898505 0.02639765 0.0106814 0.0325556 0.0224334 0.0624689 0.06760455 0.0365424 0.02762965 0.039876 0.03443375 0.999944 0.3203555 0.1286425 0.0567348 0.1461945 0.125324 0.01442705 0.326578 0.5062075 0.0735505 0.0629025 0.082285 0.0113683 0.0509312 0.01928745 0.01877165 0.0350207 0.02029335 0.0248763 0.1053125 0.0316665 0.2116125 0.02665495 0.01484775 0.01689205 0.02709575 0.0308083 0.01830185 0.1046558 0.04194245 0.3385185 0.07332345 0.06518515 0.0151307 0.04337225 0.504898 0.02053245 0.05820995 0.0502658 0.06888595 0.7762445 0.0582437 0.068918 0.0431228 0.0661531 0.03210225 0.183138 0.09401355 0.0180108 0.1858715 0.0787014 0.859447 0.05365175 0.06326495 0.0867045 0.034912 0.0162286 0.0115217 0.05259655 0.0526875 0.0341005 0.03859745 0.07856605 0.999948 0.9974395 0.9998045 0.02221515 0.264894 0.06559245 0.02628325 0.0595028 0.07385745 0.02475155 0.0312347 0.04206 0.161519 0.03124175 0.11641615 0.07528275 0.105278 0.04590615 0.02367095 0.0508678 0.0273563 0.0326955 0.0155099 0.0450659 0.9022295 0.0382791 0.0381079 0.02930725 0.454801 0.677401 0.0460721 0.03422705 0.0360474 0.0527556 0.0536573 0.0544576 0.181568 0.0187176 0.0957294 0.0184524 0.06255365 0.363375 0.0198746 0.01748965 0.12444 0.0176624 0.0791718 0.0300383 0.114647 0.2982285 0.9976165 0.07757705 0.01381585 0.03799625 0.203369 0.2758435 0.2699005 0.718223 0.05886765 0.311482 0.06188675 0.722987 0.0644959 0.06180095 0.195151 0.03605255 0.700415 0.0657415 0.128567 0.0164438 0.612086 0.02596325 0.01992795 0.02078445 0.0172743 0.0170488 0.0797952 0.8539295 0.01101815 0.0397856 0.0587777 0.606644 0.0445035 0.02355945 0.0498182 0.03175545 0.35733 0.0108711 0.09636575 0.06785665 0.0507263 0.0447245 0.05626625 0.0164998 0.523976 0.0745504 0.613978 0.0589615 0.02995395 0.0771373 0.128965 0.03421375 0.02197845 0.8854815 0.0198345 0.3325675 0.0311159 0.479765 0.368057 0.0595112 0.0308992 0.0651587 0.0203384 0.0522447 0.01572665 0.04782915 0.01801805 0.0349024 0.0812065 0.11123525 0.120668 0.04290825 0.0566701 0.039823 0.991794 0.558846 0.02809345 0.04418025 0.02436415 0.113417 0.02660445 0.01841125 0.0860385 0.279626 0.0296818 0.0789239 0.151984 0.208255 0.0598236 0.0175567 0.04257155 0.0905658 0.339336 0.08210165 0.3278925 0.809632 0.6507415 0.01438825 0.0807505 0.862917 0.1012098 0.03799845 0.2771895 0.1640115 0.1766365 0.06740655 0.0691853 0.0732574 0.1643215 0.0197765 0.06942635 0.0340453 0.042918 0.2388545 0.07227815 0.0782097 0.995383 0.05140025 0.0633503 0.03175675 0.0208191 0.0848532 0.05295935 0.03303675 0.07376205 0.0719727 0.20836 0.0135135 0.03801125 0.02442375 0.0414178 0.03524895 0.0294123 0.994678 0.03094195 0.0199245 0.1033229 0.04585225 0.0702936 0.06677705 0.156968 0.05295465 0.06276755 0.05355985 0.0696745 0.03384695 0.0341938 0.03177775 0.5545205 0.06728545 0.0241257 0.02980035 0.03017595 0.0617315 0.03392905 0.03000055 0.1811075 0.0284782 0.402238 0.0900135 0.078677 0.1158365 0.06017565 0.3126575 0.109019 0.037033 0.0707315 0.5210315 0.980049 0.0121393 0.240107 0.04740405 0.0291861 0.120646 0.05113845 0.0452715 0.00669779 0.2228745 0.9656365 0.0500261 0.02760985 0.03161325 0.02037355 0.0872202 0.07587595 0.01396215 0.0110024 0.0242474 0.12018715 0.0548012 0.03030875 0.9178205 0.6474635 0.01883645 0.732779 1 0.04496765 0.1001707 0.08475075 0.0780359 0.07218275 0.0573087 0.02761205 0.374886 0.02490155 0.05392335 0.05349085 0.06921425 0.094314 0.0444639 0.0779434 0.0599676 0.0482281 0.07135495 0.0660982 0.0950669 0.05135525 0.2186555 0.1167145 0.2408345 0.08476505 0.0441429 0.0146833 0.1883295 0.03977555 0.191175 0.1903955 0.03613585 0.09550965 0.045643 0.03888135 0.7234865 0.0548737 0.6102855 0.448058 0.9566805 0.01721265 0.0118944 0.0883331 0.149738 0.03128425 0.0333379 0.0457765 0.8114245 0.0208671 0.8247275 0.08337405 0.407019 0.1241955 0.0500779 0.08735695 0.0536144 0.06423 0.01836445 0.0643763 0.02282175 0.08924675 0.1115655 0.0582076 0.04367685 0.0443034 0.02322105 0.04649495 0.0371561 0.0332147 0.07046395 0.1258985 0.03438365 0.1021761 0.0757725 0.06747665 0.05758925 0.0431749 0.0327787 0.03015075 0.04680565 0.0870119 0.0438144 0.01194075 0.02956225 0.04962055 0.05436915 0.08853235 0.0981056 0.4189775 0.05219985 0.990845 0.0345872 0.02456205 0.0767203 0.01779555 0.696591 0.204566 0.160934 0.10011475 0.1364355 0.03312555 0.0913079 0.0586402 0.02486365 0.5528075 0.07213915 0.9413565 0.0129659 0.0287787 0.0247526 0.0725839 0.0518839 0.07978885 0.04174925 0.5805075 0.175031 0.132661 0.0554258 0.7955415 0.03226705 0.0450995 0.0369919 0.03147025 0.1794415 0.0703646 0.07652735 0.0953345 0.0433076 0.1166855 0.1651615 0.2017685 0.07661795 0.01575555 0.0331596 0.0375289 0.3566165 0.05992645 0.203571 0.10178275 0.0164646 0.0302622 0.0802021 0.02516365 0.05446845 0.403186 0.10306275 0.009847415 0.0575802 0.3033995 0.9955285 0.125403 0.02354815 0.159216 0.058569 0.968763 0.01757425 0.0228204 0.0171852 0.030479 0.0486255 0.03229235 0.05392725 0.5011465 0.07915305 0.01440495 0.131623 0.05250575 0.0308414 0.2270545 0.678224 0.0557143 0.01383545 0.439913 0.064717 0.02416485 0.19333 0.0689086 0.0200625 0.05376605 0.02660875 0.0698271 0.03872735 0.0229445 0.0819486 0.03753055 0.03103205 0.06134165 0.10505655 0.0538933 0.7789145 0.04741495 0.3316505 0.0504522 0.04086735 0.193864 0.0520895 0.08178535 0.022022 0.02072365 0.01377845 0.2118125 0.0894097 0.1216485 0.02514855 0.4123845 0.1530795 0.04042655 0.062633 0.04620445 0.0187874 0.042095 0.0439458 0.01071035 0.0654681 0.9991625 0.0657689 0.03519655 0.0782336 0.0713646 0.05679245 0.06735125 0.04284485 0.0680916 0.08485665 0.2462505 0.03269355 0.03755485 0.07806775 0.0402108 0.0812908 0.1776935 0.09514755 0.02448735 0.04296335 0.1792045 0.108799 0.133367 0.0457839 0.0355569 0.126492 0.0694409 0.436461 0.0257982 0.4326795 0.0275051 0.0313494 0.0349677 0.06024765 0.03892815 0.0514564 0.992802 0.07031295 0.05145115 0.0695458 0.0325779 0.05228615 0.8935995 0.03010665 0.0367472 0.061174 0.0485366 0.0584335 0.5354565 0.09837335 0.0896254 0.893927 0.4246985 0.036932 0.15393 0.043063 0.0539598 0.09407865 0.0552923 0.0693667 0.03195345 0.04881385 0.5782065 0.0143566 0.1444525 0.0544707 0.4555235 0.0209502 0.05948935 0.0296154 0.6068475 0.372972 0.5234725 0.0259822 0.0753946 0.184703 0.09457995 0.166961 0.1106975 0.0497057 0.0725877 0.0465894 0.02951505 0.0117923 0.0326868 0.0644146 0.0868441 0.0805825 0.0763594 0.07485535 0.122581 0.03900005 0.2474965 0.285511 0.140978 0.994866 0.9777135 0.999877 0.583929 0.03639995 0.0993185 0.04707995 0.08920735 0.0455944 0.04607915 0.2404585 0.1164899 0.06913085 0.06661035 0.02029575 0.1164125 0.0495543 0.07884275 0.02062695 0.142329 0.2549195 0.0498727 0.344248 0.06316905 0.8859645 0.0448916 1 0.980896 0.0736055 0.0287585 0.123082 0.3096155 0.04396115 0.0270508 0.1624875 0.08269295 0.08536065 0.050547 0.04089745 0.1400015 0.0682393 0.0194728 0.0222738 0.2834925 0.2989235 0.02137555 0.0662374 0.09862225 0.09127765 0.05775215 0.0381149 0.0769995 0.009871055 0.02602 0.05006635 0.0263363 0.0348222 0.07646465 0.01217225 0.03742215 0.0086929 0.12511 0.037491 0.02474605 0.06884705 0.5480905 0.144015 0.0196164 0.09433005 0.1179385 0.0477099 0.2043735 0.1000987 0.021436 0.03600395 0.02667515 0.118397 0.15177 0.0449321 0.0519388 0.5046965 0.0328148 0.057378 0.0701762 0.152867 0.0319394 0.123 0.0401334 0.0184094 0.0818357 0.005211975 0.0179589 0.398981 0.01426095 0.05535035 0.98013 0.0404457 0.02040575 0.3804985 0.01030315 0.0887729 0.1644765 0.4016305 0.01112185 0.0304711 0.02868285 0.0250572 0.0625588 0.1098825 0.04014225 0.9188445 0.5099935 0.08570415 0.3386735 0.03142205 0.1546505 0.03900655 0.0218458 0.165014 0.0197814 0.8970235 0.1383155 0.0513337 0.9997935 0.375557 0.02654795 0.970185 0.0298542 0.009935015 0.07280335 0.09530645 0.03437395 0.02738955 0.5214665 0.0411181 0.0541418 0.9932965 1 0.0155254 0.0175265 0.107122 0.0209718 0.122829 0.01853415 0.0642902 0.1406255 0.0302192 0.03469885 0.03601945 0.04788045 0.0137708 0.877244 0.01415675 0.0447891 0.170168 0.01157155 0.0262244 0.0515358 0.2299995 0.02236045 0.226097 0.02693995 0.0824241 0.07055635 0.07337385 0.0364867 0.0249827 0.09920055 0.1283155 0.09529975 0.0537152 0.0572995 0.03922275 0.0231652 0.0330413 0.0405974 0.01178015 0.298395 0.0546094 0.05039965 0.0444561 0.0599423 0.11121175 0.0164501 0.0676258 0.0397416 0.0385518 0.0392532 0.06660145 0.1008333 0.99284 0.03458355 0.233154 0.018113 0.07333955 0.0673531 0.0263702 0.07206895 0.0291247 0.09630735 0.7228665 0.0208056 0.0628116 0.069875 0.03140985 0.0193863 0.0299661 0.0854074 0.0325826 0.0202857 0.08931465 0.6989245 0.7253675 0.0660662 0.06354755 0.1146955 0.0172789 0.0502622 0.04200795 0.0138685 0.02594935 0.991031 0.0932672 0.06464125 0.05179345 0.05415095 0.0411417 0.04465475 0.05653525 0.591536 0.0526639 0.01305295 0.0444772 0.03162125 0.0580808 0.0561433 0.03850545 0.1322965 0.129546 0.0359325 0.0729776 0.999209 0.0315999 0.03296455 0.5973765 0.0854168 0.04370365 0.0389809 0.395289 0.177047 0.263639 0.07011295 0.634094 0.11077105 0.009523955 0.0451404 0.0405824 0.0261334 0.01925545 0.0388917 0.06983135 0.155839 0.0761201 0.038166 0.0478748 0.05814815 0.9979575 0.265135 0.991316 0.01945435 0.919066 0.449513 0.2033645 0.01960505 0.07261175 0.0587237 0.02672845 0.0633777 0.5134205 0.1118795 0.5406765 0.124972 0.0924387 0.0638769 0.117525 0.0728052 1 1 0.0484588 0.955145 0.6569005 0.06960385 0.0912563 0.3390615 0.05159035 0.461608 0.170131 0.04646285 0.109147 0.1541585 0.01603125 0.0416704 0.02175495 0.02282515 0.0337944 0.0370018 0.0928904 0.0455898 0.0538915 0.02253725 0.03487775 0.08051545 0.13244 0.0309412 0.022645 0.0316257 0.0556066 0.0480908 0.009301535 0.02688205 0.351719 0.271929 0.06925985 0.1495845 0.06418995 0.019877 0.04255415 0.1966245 0.0769538 0.0168069 0.610649 0.0274446 0.0508383 0.383187 0.04873865 0.0290469 0.06871255 0.017995 0.0294828 0.04096015 0.0204347 0.0933536 0.0578175 0.02543665 0.559357 0.0875949 0.1138494 0.03700725 0.058513 0.03932795 0.037412 0.67825 0.0611568 0.0986041 0.05027735 0.0963367 0.0625674 0.119934 0.08348095 0.07678545 0.8132515 0.05196695 0.0409291 0.009801725 0.0665869 0.241302 0.09748705 0.06199675 0.05883215 0.02855855 0.0231178 0.0650315 0.0455097 0.04455775 0.0368013 0.0271696 0.04111115 0.0196995 0.0515963 0.0477534 0.0513348 0.2444835 0.0729368 0.01538075 0.999107 0.93629 0.0974496 0.03016115 0.02259045 0.06755145 0.5631155 0.0315969 0.06665305 0.102968 0.06106755 0.01862265 0.0136535 0.434652 0.0591499 0.9163045 0.0806756 0.0199727 0.02532995 0.06343165 0.06962925 0.0273901 0.06511235 0.08582965 0.0793172 0.01302735 0.367963 0.3704785 0.174239 0.0536458 0.06124165 0.06299905 0.2515535 0.3221315 0.0251348 0.2531315 0.0560402 0.02537935 0.420907 0.03615915 0.03821805 0.0660241 0.04645495 0.03207045 0.05408635 0.07469355 0.03874915 0.0895993 0.0246635 0.05259165 0.01730225 0.0294256 0.452925 0.0667948 0.1470908 0.0532625 0.03169255 0.07088795 0.0760658 0.0188128 0.8753065 0.05400695 0.04618755 0.9993975 0.02193565 0.04478625 0.047174 0.0365282 0.0451236 0.0364931 0.03148165 0.01932925 0.02327645 0.1757785 0.0339508 0.890965 0.04675905 0.0511016 0.0562149 0.0970581 0.00963 0.1137785 0.15342855 0.07192775 0.909965 0.9524275 0.84904 0.0324603 0.01752605 0.06451915 0.1287765 0.0709366 0.0499827 0.07688065 0.0210029 0.07414465 0.0261231 0.0743907 0.0234858 0.0489582 0.1376595 0.0677983 0.03094345 0.0513464 0.145272 0.0453402 0.05192425 0.0464717 0.07996175 0.122141 0.203619 0.1125505 0.0270502 0.06367715 0.9988145 0.06184235 0.08366715 0.05491435 0.06026555 0.0271995 0.0301254 0.822876 0.0421247 0.0305096 0.01540245 0.07195305 0.0330014 0.0611505 0.829978 0.034978 0.0398618 0.1943175 0.03943975 0.06423575 0.45587 0.1566735 0.02138085 0.07816895 0.091427 0.02388245 0.06555355 0.6061795 0.0966727 0.1849985 0.06815195 0.0405322 0.0688011 0.03839835 0.1192965 0.1751195 0.0377956 0.02323465 0.0292205 0.0224588 0.09680985 0.637027 0.02342745 0.0912265 0.03829 0.03509405 0.03135605 0.1342055 0.05221965 0.07681055 0.1807585 0.07268405 0.2052205 0.198141 0.0970975 0.0424459 0.02151685 0.159707 0.03292275 0.04391865 0.090288 0.1015395 0.01902535 0.1022977 0.08987925 0.0240791 0.0498632 0.0361432 0.0449128 0.0609852 0.0774674 0.09861835 0.03547555 0.0214871 0.04838115 0.1450945 0.1422205 0.1992995 0.0347317 0.602558 0.1094035 0.04930395 0.1153421 0.08991885 0.03082805 0.1496035 0.03971105 0.515912 0.562714 0.1742965 0.04965325 0.117751 0.9719755 0.07870945 0.07453595 0.0529865 0.0348678 0.08086145 0.0839952 0.07402075 0.931698 0.02779375 0.0196193 0.03864215 0.01918175 0.95852 0.8464875 0.146569 0.0328056 0.06163545 0.0161368 0.994898 0.988033 0.04855595 0.0632646 0.05301105 0.10027755 0.04511575 0.07267655 0.303657 0.0220911 0.9459565 0.222941 0.0494402 0.0643988 0.09939305 0.02512625 0.9127995 0.0657826 0.120238 0.02569705 0.02413735 0.03566995 0.0604309 0.24666 0.1914495 0.1703675 0.231914 0.20757 0.07865825 0.03033305 0.0410198 0.07161835 0.2440145 0.06770425 0.999862 0.0560252 0.02952375 0.08545705 0.0175756 0.06304185 0.16743 0.0177258 0.105793 0.07105105 0.03958585 0.0293231 0.981782 0.0574265 0.36289 0.03054015 0.0242352 0.0650864 0.0284019 0.02199575 0.1468155 0.06452545 0.0387353 0.297068 0.02148955 0.1036616 0.5647535 0.10599425 0.02390985 0.544929 0.0603358 0.750409 0.0208313 0.02507835 0.0127596 0.1158195 0.0264847 0.01477015 0.06532165 0.18321 0.01596 0.01322875 0.0572802 0.0233828 0.10085365 0.126727 0.0418412 0.0183695 0.999581 0.02083785 0.0182013 0.04082455 0.1481365 0.0303519 0.03168075 0.04989735 0.139067 0.025284 0.0989762 0.10496145 0.0687732 0.04979145 0.998838 0.02634815 0.0773718 0.05964115 0.06637855 0.05700065 0.06665715 0.0756784 0.3228395 0.117448 0.01838345 0.6805825 0.05683695 0.0685506 0.0676692 0.0706253 0.4154385 0.1002264 0.05777645 0.04204815 0.02321975 0.04987975 0.06567865 0.0159251 0.181789 0.02245885 0.576119 0.02972145 0.02950105 0.0949263 0.0691552 0.04032245 0.06981185 0.0632945 0.03595665 0.0201441 0.02158335 0.0271223 0.1215755 0.0187524 0.05102965 0.03194885 0.01907315 0.1090605 0.09708855 0.01742345 0.169615 0.020273 0.04759775 0.1259985 0.04763305 0.06212115 0.09951025 0.0810167 0.05063795 0.186558 0.0489274 0.0300355 0.0303057 0.05634775 0.05694955 0.10940265 0.04789185 0.01150635 0.02363835 0.1068435 0.03529805 0.0572454 0.0285238 0.9569085 0.07123785 0.11049625 0.05468775 0.0622464 0.242359 0.09317115 0.03614915 0.0702041 0.0356798 0.0201085 0.3828375 0.01735325 0.3923565 0.311431 0.02821555 0.1058805 0.07235965 0.0792596 0.0133116 0.3307905 0.36902 0.05779875 0.0378865 0.0346994 0.06105395 0.01928265 0.0220735 0.2061835 0.088885 0.0229701 0.4484305 0.03129885 0.0183903 0.117181 0.0678287 0.01888865 0.06275765 0.124258 0.022702 0.03300985 0.03526485 0.01454585 0.0628218 0.0317555 0.033363 0.0182477 0.042618 0.009480395 0.0645864 0.10364565 0.2930985 0.08481905 0.147116 0.01607395 0.07357215 0.999704 0.015678 0.02133385 0.121248 0.0298244 0.1530835 0.08293925 0.08253525 0.2673145 0.3399052 0.993969 0.01779525 0.044415 0.0518056 0.06345825 0.0697733 0.0917481 0.835363 0.012441 0.0315606 0.1016225 0.0425675 0.922238 0.0254231 0.771192 0.9719985 0.01120935 0.993099 0.0676227 0.04659445 0.0254721 0.239674 0.02489075 0.072252 0.06698155 0.840735 0.05450575 0.02788135 0.02509665 0.177202 0.03433995 0.3919005 0.1035361 0.31235 0.0569469 0.0169226 0.2925155 0.2132435 0.11863 0.0389888 0.09717045 0.04588995 0.2417265 0.0185076 0.06309795 0.129595 0.0846232 0.02427795 0.0422804 0.03875035 0.8553915 0.819861 0.0623435 0.02922045 0.03839215 0.0499497 0.0276708 0.856453 0.4742975 0.4999085 0.2782755 0.8473115 0.153154 0.09138705 0.0773988 0.0526777 0.0550575 0.6445565 0.01333045 0.0805792 0.02846115 0.0422372 0.125449 0.0633797 0.0474636 0.01711065 0.300897 0.03576125 0.03420285 0.8845635 0.0484615 0.04427905 0.0634486 0.0823081 0.0495075 0.03397005 0.0569474 0.0711789 0.0518224 0.0908018 0.108878 0.0201388 0.07178955 0.031635 0.0743445 0.5575995 0.3897425 0.527808 0.893924 0.0134991 0.131032 0.0680322 0.04841215 0.2143065 0.858866 0.09069295 0.365994 0.0625557 0.0137692 0.115396 0.999889 0.1250175 0.0273703 0.104522 0.047162 0.0235169 0.0264625 0.07088465 0.014306 0.03135305 0.04249295 0.08459365 0.0288929 0.825074 0.08169255 0.894944 0.053618 0.05812405 0.1246305 0.0801734 0.07326255 0.601452 0.0150358 0.02082205 0.09409345 0.9823735 0.3807095 0.0421003 0.0147832 0.08318275 0.0847306 0.103916 0.05088215 0.0836478 0.08295855 0.098062 0.753576 0.06174205 0.9966965 0.120764 0.0568699 0.04739025 0.2455395 0.0793497 0.0970108 0.0365267 0.0445219 0.0856695 0.0239544 0.08256895 0.05395595 0.1012425 0.137011 0.0322041 0.1350671 0.977431 0.273085 0.10910475 0.03933735 0.149283 0.0113611 0.04676335 0.027602 0.180653 0.956307 0.04628975 0.901664 0.491481 0.1123245 0.8405605 0.165199 0.06392835 0.01986635 0.0562099 0.0344893 0.0620678 0.0663254 0.16789 0.0546173 0.0767599 0.7340935 0.07626715 0.0889016 0.0274763 0.0232921 0.9915285 0.05455945 0.1620775 0.0271828 0.01412285 0.07478635 0.039548 0.0280413 0.017898 0.0181015 0.06325365 0.03221925 0.0960244 0.0220416 0.05708515 0.06108785 0.0219688 0.02273135 0.0343842 0.983047 0.959839 0.009278845 0.02850945 0.10861815 0.0693714 0.9578725 0.02585905 0.02757155 0.04124005 0.0831984 0.06304025 0.03271635 0.0484054 0.07288905 0.05999075 0.1138075 0.06042535 0.04365455 0.0765507 0.0639029 0.08106215 0.04139935 0.1198277 0.986646 0.04971005 0.01164985 0.0169645 0.02675255 0.04341835 0.0110812 0.02804885 0.023013 0.1338935 0.11444955 0.02151985 0.04395615 0.04277705 0.0786682 0.08847785 0.09393385 0.0516379 0.2327765 0.026304 0.0480986 0.0919567 0.0177698 0.1171795 0.06492785 0.04129165 0.0606555 0.129114 0.0228043 0.06276415 0.1353705 0.0644313 0.1062565 0.067746 0.06566315 0.4976065 0.0181006 0.1448885 0.0567848 0.0343449 0.211941 0.0601584 0.261595 0.1930735 0.04886755 0.0192955 0.0936371 0.053267 0.07662095 0.05698185 0.05766255 0.03202345 0.05054615 0.11159255 0.2539485 0.6750995 0.04721485 0.06608515 0.07698155 0.0172661 0.0428835 0.03959135 0.0354268 0.03708035 0.04591585 0.0219198 0.3274455 0.03225815 0.07996825 0.08504845 0.8987685 0.01810405 0.06999005 0.03299915 0.0221831 0.01101755 0.2123445 0.2655955 0.1161525 0.02176625 0.1420435 0.0542513 0.1445235 0.0221064 0.0386972 0.5776135 0.0364097 0.2023455 0.05940325 0.0641779 0.04952935 0.106509 0.599054 0.04332795 0.00998992 0.102257 0.482624 0.08979855 0.0660073 0.027323 0.9883055 0.0748514 0.03215585 0.9944575 0.03587125 0.8602185 0.972047 0.23647 0.7353175 0.0796841 0.0474886 0.07944305 0.0220101 0.02379665 0.01827515 0.02870545 0.0239235 0.299917 0.170971 0.0967502 0.2310895 0.016015 0.10055145 0.565684 0.1235785 0.1521375 0.06480115 0.9375805 0.01800365 0.06464095 0.01293785 0.07371395 0.9992655 0.0637868 0.2146535 0.278655 0.0240785 0.1597225 0.0805997 0.0161665 0.0148139 0.03696885 0.0236258 0.2398685 0.0287739 0.05293615 0.02821135 0.01593025 0.0311707 0.1848605 0.1029275 0.0857987 0.0491346 0.195557 0.09490325 0.08365555 0.03249025 0.0194871 0.0211313 0.06878295 0.06606655 0.01187455 0.01968965 0.01304795 0.0915174 0.1383615 0.0382758 0.0325456 0.0508311 0.6020715 0.2289775 0.06588025 0.1759965 0.006805385 0.2171165 0.0178636 0.0323456 0.02751455 0.0545353 0.08309545 0.02852615 0.2583915 0.0232828 0.0392841 0.109207 0.0715455 0.339233 0.03867495 0.08461335 0.05114165 0.0158469 0.0574787 0.06987055 0.0472134 0.323196 0.05935315 0.0217247 0.0363585 0.03852155 0.06200085 0.0305919 0.0331832 0.0392916 0.0995204 0.06951015 0.03719495 0.096733 0.131531 0.0429161 0.06844555 0.0384552 0.31348 0.0286051 0.06153505 0.052653 0.316143 0.02628475 0.05127525 0.176626 0.04276845 0.0280722 0.08114795 0.0770733 0.07097005 0.0898967 0.05324055 0.033715 0.199805 0.07270565 0.07053255 0.04292255 0.016776 0.04023215 0.0722137 0.05256645 0.287283 0.09295405 0.03681995 0.01637085 0.08064945 0.1965635 0.7248975 0.6686875 0.03467065 0.1057606 0.116561 0.01729205 0.448182 0.0234902 0.06730865 0.8773785 0.0468837 0.210308 0.0230512 0.0192075 0.178946 0.0622253 0.07334005 0.11082015 0.04959085 0.1819245 0.2477765 0.113391 0.02757665 0.0167026 0.6471165 0.03545625 0.29796205 0.02552795 0.6062975 0.02701545 0.04326315 0.03309505 0.0235763 0.2119765 1 0.0247124 0.06110615 0.0707984 0.11728885 0.0239348 0.9996825 0.03160215 0.9934525 0.08910255 0.0448246 0.09648135 0.1590885 0.06333985 0.0288947 0.06987775 0.024519 0.129393 0.9999995 0.045885 0.1705195 0.0316501 0.08571505 0.220761 0.1251055 0.07021185 0.0335839 0.0411627 0.01699405 0.6678945 0.0229708 0.1195785 0.116781 0.05501815 0.3520775 0.0941596 0.05601585 0.0294528 0.04624285 0.0207494 0.0985663 0.0694516 0.06350775 0.0737576 0.03297045 0.0551374 0.03758245 0.03230575 0.0508402 0.7624355 0.0200109 0.0413695 0.7237715 0.3098715 0.0380032 0.1780285 0.04979325 0.07154435 0.0375246 0.207999 0.0581983 0.05617215 0.07789725 0.03303055 0.026387 0.0734135 0.02240355 0.0291984 0.0260615 0.445301 0.05384185 0.02903265 0.05492315 0.0285857 0.0742588 0.02031895 0.599148 0.9998235 0.998788 0.01806745 0.5743 0.4915055 0.0697542 0.170444 0.01687945 0.06909295 0.1028635 0.04101325 0.1592465 0.10079155 0.04737685 1 0.05073315 0.0930038 0.10008735 0.03380025 0.0352355 0.753136 0.4488115 0.06603395 0.144333 0.870045 0.01544825 0.0672408 0.01562265 0.01970505 0.1272402 0.1137385 0.0371325 0.164425 0.1265815 0.0291448 0.0563413 0.1096905 0.0439465 0.0595796 0.02435435 0.11817155 0.04113995 0.02055325 0.0116184 0.0689702 0.03081875 0.114342 0.1489015 0.744205 0.0431265 0.1224015 0.03796175 0.0324114 0.874581 0.0367808 0.0557831 0.03224985 0.0388658 0.283077 0.0577024 0.01717605 0.04345355 0.01848155 0.06750805 0.2667675 0.06140075 0.99958 0.02557955 0.04968425 0.0778586 0.1086025 0.0640807 0.0336194 0.26514 0.0550124 0.03398365 0.04175135 0.18628 0.0204057 0.334092 0.5324415 0.0995722 0.0162816 0.0396249 0.04692245 0.0287833 0.3558275 0.0370087 0.2334665 0.0594797 0.03057945 0.96301 0.174082 0.15935 0.0650315 0.05290925 0.0726885 0.1212895 0.247773 0.05440845 0.0942873 0.238241 0.119565 0.165101 0.145679 0.06000215 0.07734215 0.27944 0.0130294 0.02965145 0.2238615 0.0439731 0.03937085 0.153538 0.02155595 0.1604365 0.03930465 0.02289665 0.10262405 0.0714514 0.0641413 0.436545 0.0348387 0.0485295 0.00602975 0.0475776 0.5538305 0.02234595 0.05432735 0.0296656 0.1032427 0.0370528 0.0636193 0.0541619 0.07876125 0.2634465 0.02651125 0.158124 0.03873195 0.1419185 0.1716055 0.06527035 0.288355 0.213664 0.104125 0.0509719 0.0635848 0.06576385 0.0284807 0.05518495 0.0179792 0.0614347 0.0229925 0.142194 0.0678591 0.05027985 0.0214995 0.03990355 0.04232115 0.0239169 0.03082155 0.02852965 0.0545449 0.02295725 0.0149418 0.06521465 0.0760024 0.0415308 0.03607375 0.04435905 0.02494435 0.03623805 0.08204955 0.0182617 0.01495155 0.240338 0.1300505 0.04932915 0.04327945 0.13893 0.683196 0.05994125 0.0566505 0.04256075 0.02295 0.0297289 0.0350287 0.1074375 0.0763256 0.05999335 0.2724745 0.1518485 0.393967 0.03517765 0.01961125 0.0502585 0.02369365 0.1736695 0.439868 0.08501045 0.1367 0.01516565 0.1064673 0.121142 0.0414777 0.1964705 0.1214575 0.02880845 0.02749485 0.8381685 0.0502701 0.0334235 0.292029 0.00881799 0.9930185 0.045155 0.06309735 0.0236368 0.210508 0.017315 0.0229595 0.170813 0.05682675 0.0252155 0.006218435 0.074188 0.06918825 0.02210235 0.0548223 0.06064745 0.05831555 0.0776601 0.06672935 0.0573536 0.05647945 0.0288993 0.07197985 0.1796525 0.02250795 0.0249158 0.0577774 0.08099745 0.0619418 0.08294395 0.01886605 0.1140215 0.04694665 0.0844799 0.4486885 0.03998885 0.175326 0.0338521 0.044684 0.0281103 0.02039215 0.111807 0.10499475 0.09148945 0.0612102 0.07944545 0.02516635 0.3177085 0.0872797 0.05742865 0.126894 0.120048 0.0841461 0.07058305 0.0778908 0.314104 0.0644879 0.0493974 0.0599745 0.07566065 0.0611185 0.053088 0.0303402 0.077724 0.0435303 0.06317335 0.0545076 0.0940044 0.02874825 0.10044605 0.996881 0.0672843 0.0672153 0.996254 0.07449 0.4750685 0.04440995 0.06457315 0.0166505 0.0973957 0.03291485 0.04220595 0.0242062 0.0631907 0.02982515 0.02821505 0.0209313 0.0141789 0.5053065 0.147971 0.10061245 0.0454346 1 0.9997355 0.02510375 0.7973045 0.2100745 0.07590975 0.0398014 0.1704425 0.02026035 0.1195725 0.02452015 0.0375835 0.0632117 0.2406465 0.0279722 0.1262724 0.126199 0.0810191 0.0465317 0.08449685 0.07337065 0.9922335 0.0938777 0.0838703 0.0924353 0.0699033 0.2663335 0.0226476 0.07632625 0.0370404 0.0161968 0.0193838 0.029226 0.9628735 0.0469715 0.9048515 0.09098845 0.03130775 0.0383882 0.0229979 0.0331883 0.0444026 0.01487945 0.0518167 0.0773611 0.0959889 0.894928 0.0928834 0.04282905 0.0330152 0.037412 0.0400634 0.8007875 0.0748654 0.06819755 0.1301148 0.11380435 0.0297015 0.0150009 0.03958015 0.05700335 0.01671975 0.0655998 0.0457471 0.4510925 0.0489412 0.0869375 0.1130825 0.0420374 0.8948065 0.08889875 0.134596 0.06971105 0.1363515 0.1178075 0.043428 0.0342174 0.0707697 0.03370105 0.05272565 0.05126935 0.0758634 0.04124185 0.08036405 0.3930885 0.0323243 0.06648125 0.0453772 0.07361565 0.5443275 0.02681375 0.07777965 0.043999 0.31335 0.06677075 0.1140305 0.01644375 0.2164175 0.7089615 0.0453545 0.0296163 0.1503545 0.07062115 0.0390553 0.04586355 0.0951249 0.0355222 0.1999815 0.0689912 0.03471695 0.0167219 0.05673145 0.435979 0.0482566 0.185809 0.159143 0.17094 0.129254 0.05027025 0.1541355 0.3275725 0.763159 0.08609405 0.0440834 0.628348 0.0680486 0.02854635 0.0479053 0.4746455 0.0321405 0.08724885 0.0561443 0.06226535 0.01769035 0.1175785 0.05893315 0.1137695 0.8488895 0.054106 0.10823595 0.0423062 0.03374675 0.0906757 0.9800425 0.046474 0.0744601 0.04337995 0.01682255 0.0549009 0.02872165 0.02677315 0.0523731 0.0775359 0.0266297 0.64033 0.0663981 0.09680225 0.1040543 0.0793451 0.0970585 0.0820752 0.0857969 0.2178585 0.0327907 0.05067435 0.0387168 0.203568 1 0.992409 0.04479745 0.0286153 0.06382335 0.05966875 0.0473263 0.0640968 0.106728 0.1003085 0.03602505 0.01312675 0.3243005 0.0563791 0.01682055 0.06330985 0.02005185 0.8341665 0.01574895 0.138833 0.0554606 0.072556 0.0229099 0.0548142 0.05226135 0.0630644 0.0310547 0.09270925 0.2055495 0.274193 0.02636605 0.0370747 0.0604885 0.605849 0.0523335 0.02132355 0.1707615 0.2323835 0.0626793 0.1414445 0.21439 0.1032959 0.6342965 0.0408346 0.5051165 0.0225958 0.107592 0.1880135 0.08997445 0.05239265 0.033924 0.0903167 0.099108 0.028079 0.07327395 0.02425705 0.02544125 0.0513565 0.0325846 0.6439445 0.01398315 0.0365571 0.076496 0.0391281 0.0511871 0.0308926 0.0323452 0.293003 0.159247 0.03338495 0.0659726 0.04702455 0.07512095 0.02687655 0.07687115 0.01870785 0.03918015 0.1170535 0.0257282 0.05442575 0.4954255 0.144279 0.181666 0.0187223 0.781811 0.0676293 0.0516386 0.6239135 0.1627015 0.0426069 0.0220794 0.0284247 0.0678197 0.824274 0.04428605 0.06500355 0.06618525 0.03957925 0.07884035 0.0810878 0.0194334 0.0193744 0.03224055 0.0701905 0.02097315 0.04636735 0.0182067 0.118414 0.07845245 0.0320919 0.03950885 0.0467382 0.04195495 0.0594552 0.2762535 0.02155785 0.03688925 0.04863595 0.04629 0.02069865 0.072438 0.0347226 0.0774286 0.03494125 0.1575725 0.2453945 0.02993155 0.0439499 0.8683835 0.0333881 0.0524436 0.11035555 0.0269694 0.09639835 0.9960965 0.07821315 0.921202 0.1439015 0.07931315 0.06617555 0.04863115 0.04280255 0.0290673 0.05530095 0.039462 0.06418155 0.0723211 0.06991565 0.04328285 0.1709865 0.775012 0.2571775 0.285589 0.08938085 0.06354035 0.04154525 0.01936445 0.138017 0.01457 0.0572832 0.0330752 0.0628412 0.0274273 0.02921535 0.04348955 0.0565202 0.0153051 0.1006381 0.01635835 0.0654165 0.10472395 0.0696433 0.08278895 0.103955 0.0840529 0.616369 0.07914745 0.9874915 0.212211 0.0315995 0.08045575 0.024049 0.07660675 0.08601115 0.02742175 0.03550365 0.07626765 0.04794265 0.1843835 0.02849765 0.0266738 0.8532705 0.0688071 0.0314927 0.034668 0.0322143 0.172866 0.07978265 0.1452315 0.05512725 0.0467403 0.02975775 0.290157 0.0494208 0.0696829 0.0877535 0.6480145 0.04853585 0.132637 0.0255042 0.0247386 0.0487987 0.04782825 0.02137005 0.02865485 0.02206975 0.08285745 0.192784 0.0573512 0.0384965 0.0861946 0.8964735 0.0175602 0.116015 0.0716664 0.2376705 0.2724485 0.2163415 0.1228495 0.04632105 0.0493588 0.03444395 0.07454015 0.01912165 0.8344985 0.0345678 0.0244534 0.0712272 0.9981015 0.545984 0.0433669 0.06797665 0.119208 0.1925795 0.3054965 0.268168 0.997623 0.06872195 0.1714905 0.301919 0.06817145 0.03085795 0.0516337 0.09041165 0.0213597 0.4024875 0.3905055 0.06647315 0.07602185 0.0183545 0.02372125 0.02088815 0.03804795 0.06027595 0.3291875 0.9818625 0.5287115 0.07198495 0.06917495 0.0959971 0.07060625 0.415753 0.08019745 0.0709204 0.07237855 0.5247405 0.207562 0.357524 0.927685 0.07094015 0.170561 0.2947075 0.02566075 0.615471 0.132551 0.0133464 0.05518335 0.291216 0.0910256 0.04961795 0.09676925 0.04418725 0.5287885 0.386732 0.153392 0.02467165 0.06353825 0.07336235 0.02565505 0.06138865 0.06718635 0.0584171 0.0280721 0.03329315 0.0254957 0.0561874 0.3568085 0.0549717 0.05875965 0.02146915 0.02718125 0.02803465 0.1339615 0.377946 0.01669955 0.0752554 0.277647 0.0689655 0.0578833 0.330809 0.1195635 0.0982639 0.0230756 0.1335495 0.134165 0.0430558 0.02182475 0.0826124 0.07178445 0.265167 0.05654135 0.0209912 0.02310575 0.06396315 0.028974 0.08249285 0.8763235 0.1812015 0.5035855 0.0832784 0.01801395 0.0736979 0.01924315 0.0498278 0.0407587 0.0403008 0.156421 0.05706975 0.989743 0.0735873 0.0580223 0.0372346 0.02230905 0.04211505 0.9999915 0.2298896 0.11778985 0.282163 0.8559625 0.06206875 0.01949945 0.3117545 0.0733967 0.163514 0.03593605 0.06666005 0.1178795 0.0461227 0.0560144 0.02591055 0.09104395 0.110906 0.131234 0.287545 0.02055675 0.0636373 0.04639835 0.3507475 0.4947215 0.5592985 0.0279985 0.0635314 0.0524203 0.225782 0.03630425 0.9564725 0.08603855 0.0103338 0.05997585 0.01201365 0.0301256 0.0323437 0.02661995 0.06379295 0.2097475 0.652119 0.0446699 0.05428995 0.0991765 0.0493449 0.0370718 0.05807335 0.05727195 0.01966095 0.0315472 0.05847465 0.0237785 0.0677728 0.916388 0.043096 0.039833 0.354777 0.02972605 0.158548 0.08611475 0.2931965 0.0191464 0.0225104 0.03186375 0.0500461 0.03563365 0.06129925 0.02983575 0.07460795 0.0319625 0.02110905 0.0479203 0.0509671 0.02290105 0.02687415 0.0461804 0.0872558 0.04384485 0.01369695 0.03620975 0.06705815 0.1614105 0.02126755 0.0282998 0.03615965 0.256337 0.0678375 0.04593645 0.9613605 0.876531 0.07095785 0.999996 0.027751 0.1642475 0.07418885 0.25677 0.02303745 0.08875215 0.05702525 0.0746759 0.02622015 0.4296705 0.0570753 0.04906015 0.1868125 0.0281621 0.02018175 0.07998835 0.107886 0.147784 0.01557155 0.02645145 0.01227325 0.167388 0.02837635 0.0645111 0.07825685 0.01754065 0.08428755 0.0159231 0.0948458 0.9122505 0.10688715 0.130344 0.0135127 0.03148675 0.07797655 0.01642495 0.89019 0.4611335 0.02115205 0.7272845 0.03152545 0.1201095 0.1927325 0.0244007 0.0686179 0.0257196 0.01947495 0.191437 0.05493085 0.0527423 0.839866 0.01483905 0.0527986 0.02609125 0.0587803 0.0971479 0.0574982 0.118363 0.01815455 0.0382736 0.05616175 0.0187044 0.474847 0.1319285 0.15079135 0.02456505 0.0689473 0.171404 0.0379285 0.09888745 0.0460815 0.0129894 0.0676175 0.07020005 0.1311115 0.04024235 0.04663215 0.0652851 0.3974195 0.04891405 0.05978535 0.186467 0.02161115 0.03869305 0.07859525 0.5699635 0.0363344 0.7135785 0.0200986 0.04755415 0.07357915 0.09209555 0.04543305 0.0977438 0.0341343 0.0588513 0.997575 0.1335315 0.0560114 0.02153585 0.0586423 0.999139 0.04399655 1 0.0262598 0.155316 0.0281826 0.902608 0.2487675 0.471387 0.02405315 0.154184 0.0690795 0.0417785 0.01171095 0.05057675 0.6131105 0.5930975 0.06602975 0.4238535 0.0594425 0.02180965 0.05512835 0.0771357 0.03594365 0.9867265 0.5382795 0.8612365 0.02963545 0.1531135 0.8894795 0.020561 0.1880335 0.0691955 0.06562335 0.0325212 0.0955605 0.3248715 0.0361307 0.1852585 0.0586189 0.301451 0.0700515 0.03320225 0.109237 0.1453125 0.05770445 0.721412 0.0476513 0.7791055 0.0352947 0.05625815 0.352042 0.02025445 0.07022395 0.01221915 0.0449741 0.01294935 0.611263 0.01920055 0.07154445 0.0693614 0.01611485 0.06786585 0.0133408 0.0124821 0.05430965 0.0532713 0.0737577 0.0725473 0.03026205 0.06542325 0.0296954 0.0150555 0.09996225 0.06994485 0.07177705 0.03677615 0.01851585 0.0425609 0.03896735 0.08322625 0.10478 0.0615531 0.0557188 0.0694502 0.02522545 0.12195545 0.110519 0.03209505 0.03395095 0.0828198 0.3258385 0.0949659 0.142484 0.9189115 0.02939415 0.1060375 0.12578525 0.9970595 0.0820467 0.0390752 0.10951535 0.2023315 0.077651 0.454943 0.06051275 0.0271616 0.0583169 0.4868845 0.02025795 0.9626785 0.03082775 0.0393354 0.577983 0.05143905 0.08475055 0.0408221 0.06467585 0.03536335 0.06052775 0.0405686 0.2009805 0.04481295 0.06886005 0.01822935 0.05069775 0.0210296 0.04597865 0.1409985 0.03256465 0.0565228 0.03585085 0.0275292 0.06531795 0.022017 0.0463795 0.996934 0.09786125 0.0592182 0.10182875 0.0497229 0.08169165 0.0255496 0.0334445 0.0649713 0.07460905 0.2969885 0.1234715 0.03261285 0.1534265 0.06597905 0.03587075 0.06464495 0.02523705 0.04134625 0.0497473 0.01905655 0.0664144 0.02950845 0.0548891 0.02467655 0.2929905 0.852799 0.06481845 0.999934 0.215481 0.41233 0.4665275 0.9709585 0.0498881 0.05877955 0.062858 0.0517464 0.03487745 0.3869395 0.471896 0.9900855 0.998523 1 0.999996 0.9999605 0.7724895 0.07951495 0.1325515 0.136381 0.06455615 0.1485475 0.250359 0.0842768 0.120892 0.327101 0.1756605 0.0875716 0.0514779 0.196309 0.11738275 0.06654975 0.645259 0.05400435 0.1839915 1 0.7388775 0.9999745 0.05623175 0.1171465 0.0666342 0.137419 0.0719305 0.1314685 0.368404 0.9993735 0.2067585 0.06021205 0.5613525 0.9995095 0.04273955 0.991625 0.1662745 0.06233355 0.0841807 0.9083245 0.02637315 0.08470045 0.0316707 0.0473707 0.0354976 0.05282315 0.04786335 0.138339 0.01440565 0.0324793 0.02886025 0.1135265 0.8261525 0.0303968 0.0531072 0.0540956 0.06593895 0.10335115 0.0338701 0.786279 0.07662665 0.230582 0.0159248 0.0448628 0.0571068 0.145049 0.01788795 0.01167775 0.02986895 0.27039 0.1283895 0.06292665 0.992163 0.9820925 0.2468565 0.0735837 0.886373 0.03124745 0.0626693 0.03057215 0.064014 0.03643745 0.0248782 0.04322665 0.10614 0.07674155 0.0364803 0.1505685 0.0550087 0.08428465 0.0407898 0.3337415 0.05426165 0.0953257 0.06925035 0.00849703 0.0173461 0.201365 0.0384323 0.753506 0.0892521 0.037294 0.0278432 0.202569 0.07842345 0.0228919 0.073522 0.06843065 0.05109915 0.109865 0.179666 0.04382525 0.0266388 0.0254794 0.03006505 0.0222197 0.02670925 0.0103401 0.02801775 0.254572 0.9997085 0.2053435 0.02065215 0.0254248 0.259339 0.0447283 0.05280605 0.06380825 0.0389727 1 0.04898605 0.0403288 0.02999305 0.06672375 0.06562485 0.1401385 0.0669516 0.0534861 0.173835 0.0558476 0.217379 0.05573655 0.1166285 0.06506785 0.08168245 0.09764075 0.0143246 0.04903415 0.02940525 0.404879 0.026563 0.9918155 0.00934206 0.2470755 0.01157855 0.0577095 0.07226615 0.04442795 0.1876985 0.0632196 0.849594 0.02079565 0.04792045 0.0852903 0.995135 0.164798 0.256828 0.04149175 0.0517798 0.0411437 0.02615925 0.1270395 0.0411361 0.09601415 0.04193945 0.0267996 0.4940225 0.1875095 0.0561406 0.2441795 0.02362145 0.05937715 0.0512814 0.4665375 0.0127156 0.0166892 0.20911 0.0158285 0.01959295 0.130011 0.02790295 0.0518016 0.08359255 0.06704885 0.01640975 0.05777615 0.04069445 0.0676035 0.0606749 0.9999075 0.0222764 0.01596645 0.127079 0.445193 0.04612405 0.04044715 0.0312951 0.0357598 1 0.0336158 0.07993005 0.0471911 0.01478815 0.08439255 0.1172525 0.02401205 0.396003 0.05950935 0.03549745 0.0262965 0.050286 0.0231722 0.02494945 0.02909585 0.6096235 0.02393695 0.0882891 0.0280525 0.1034949 0.0560232 0.1764105 0.0248353 0.0132824 0.730331 0.1023195 0.0691248 0.06673855 0.02802505 0.6615075 0.01313115 0.2226545 0.01532625 0.10578895 0.468655 0.0998862 0.0794148 0.05432815 0.283249 0.0145021 0.3563975 0.0238506 0.0286861 0.02425255 0.0289068 0.01847425 0.0576905 0.0182637 0.0917024 0.02630445 0.05340705 0.009166245 0.05619255 0.508916 0.05672335 0.999953 0.1206755 0.0527863 0.28864 0.02348975 0.0246634 0.0311945 0.09217835 0.4558775 0.162578 0.0277574 0.0290067 0.1684325 0.02020115 0.0165976 0.0720286 0.02421365 0.0623825 0.3658065 0.10045115 0.682511 0.25225 0.109104 0.105948 0.05877125 0.256461 0.7300995 0.771279 0.01948235 0.03762045 0.04901685 0.0600169 0.02805565 0.998255 0.09405105 0.2941625 0.0584551 0.18039 0.3350765 0.135003 0.0788896 0.04017405 0.098766 0.10004365 0.05554895 0.1512356 0.0823488 0.317687 0.062143 0.0231091 0.07798895 0.8747005 0.0778841 0.6842975 0.2829635 0.02036825 0.0846445 0.07017825 0.420183 0.04905925 0.03774975 0.6294295 0.10185555 0.06688275 0.08482095 0.0629054 0.02516345 0.113937 0.0546742 0.0198151 0.05669085 0.3704915 0.1349135 0.1245815 0.0359615 0.1600745 0.18048 0.3907715 0.0397934 0.2593215 0.0309137 0.0787343 0.09668575 0.07696135 0.0848438 0.0585419 0.0947723 0.04064325 0.10798 0.1396795 0.0640677 0.0376511 0.0334778 0.2942935 0.0276891 0.0320662 0.04248095 0.09674865 0.314625 0.9805875 0.0339931 0.2136055 0.0687384 0.18516 0.02029585 0.05703735 0.0976323 0.0874068 0.0927346 0.0270514 0.137271 0.10806185 0.249472 0.172886 0.0171748 0.1919565 0.1487295 0.0302127 0.0330834 0.202117 0.02088895 0.0406314 0.02572245 0.04157455 0.0401165 0.107713 0.0756215 0.121623 0.0342421 0.1286205 0.1090615 0.0620108 0.0715538 0.8800365 0.03898585 0.1196325 0.166038 0.0577532 0.0403854 0.06146015 0.0691917 0.939744 0.208982 0.0361802 0.05177965 0.02992115 0.0420023 0.09347805 0.08535695 0.0622482 0.07085545 0.03468935 0.0280866 0.0980128 0.0466728 0.08130055 0.0471029 0.0360307 0.605055 0.01489445 0.123519 0.078648 0.078095 0.0338067 0.019786 0.907655 0.05281485 0.01448225 0.07510875 0.128254 0.06792755 0.09945405 0.03707735 0.07002265 0.0412681 0.6179975 0.0286408 0.102372 0.05340825 0.08140265 0.06216505 0.139698 0.06906325 0.0715483 0.08604265 0.02558995 0.1596475 0.02633215 0.01436105 0.1521945 0.03707485 0.02715175 0.821654 0.02557905 0.0963978 0.9676355 0.08897935 0.04022965 0.04482085 0.01473415 0.1231065 0.197954 0.138391 0.0968541 0.901727 0.02239265 0.03887465 0.04684095 0.0394624 0.105736 0.4409345 0.09551185 0.166496 0.09807675 0.0183223 0.0237352 0.0321855 0.495547 0.9488385 0.0581392 0.066401 0.05417355 0.11923 0.06622765 0.06895865 0.999376 0.01493655 0.0958218 0.0369796 0.899705 0.08830485 0.07217055 0.287277 0.04238335 0.0437549 0.1585155 0.8959725 0.0739407 0.1391405 0.1091955 0.3167565 0.0577898 0.05514325 0.2580965 0.04090345 0.02962545 0.0292513 0.02258015 0.029905 0.03533235 0.04363375 0.982287 0.04248705 0.0304918 0.963071 0.9989 0.273792 0.3630575 0.984519 0.08429375 0.182099 0.027735 0.12957 0.09248525 0.08849215 0.424552 0.0389004 0.139232 0.349928 0.0351504 0.06723305 0.189464 0.3699965 0.0808525 0.1115135 0.0486078 0.0422397 0.0332709 0.117091 0.05648005 0.9810725 0.4675445 0.0735945 0.03850065 0.9997025 0.1788835 0.996288 0.9800065 0.299909 0.0741006 0.22696 0.8138865 0.131967 0.0745225 0.0599276 0.1644545 0.04390665 0.1206005 0.0650502 0.0327147 0.0328922 0.385102 0.729966 0.1642955 0.0608989 0.08402765 0.0995624 1 0.0363602 0.2105845 0.10137665 0.060022 0.08849145 0.0755427 0.0590377 0.137547 0.2360355 0.0857577 0.5090575 0.0344738 0.03611915 0.0422678 0.03090445 0.0773334 0.01788965 0.9869865 0.7274645 0.08340825 0.981151 0.1827875 0.124503 0.266434 0.0736314 0.0911825 0.943974 0.182613 0.6374865 0.2449255 0.6056755 0.09815315 0.0262413 0.03414575 0.2031805 0.199704 0.04221785 0.78705 0.9423105 0.175954 0.543168 0.0479172 0.0201573 0.03487155 0.03791205 0.0229586 0.02313055 0.0676743 0.0669468 0.1212255 0.02973365 0.03241545 0.0226317 0.06084405 0.0195941 0.0289105 0.06689805 0.05435225 0.07425275 0.125863 0.0385624 0.0440394 0.05379775 0.999981 0.04522715 0.0531478 0.66335 0.8519535 0.6577785 0.05753755 0.2519185 0.0900882 0.27684 0.746904 0.02204985 0.142886 0.0587159 0.0360573 0.9943755 0.0123225 0.01147595 0.0573658 0.07984495 0.06017035 0.08780365 0.04253 0.451991 0.0760646 0.488001 0.999981 0.08356975 0.349772 0.0629897 0.08020275 0.02737675 0.0208862 0.0752562 0.1136625 0.0239122 0.3426985 0.3904275 0.02816995 0.02947065 0.0371478 0.02404745 0.5147545 0.04737915 0.05090735 0.1172465 0.04096275 0.0528482 0.02026605 0.06490395 0.01738195 0.0533723 0.224114 0.0254701 0.1334845 0.0307248 0.03888745 0.05855595 0.07621435 0.06530145 0.1028361 0.196125 0.574704 0.03582245 0.510842 0.0433762 0.08893865 0.071871 0.03477445 0.2575945 0.04420475 0.0433966 0.4060965 0.022963 0.02513705 0.10483075 0.02884405 0.0507726 0.0401354 0.06411455 0.4696515 0.15867 0.05005165 0.117427 0.0520856 0.0290111 0.0632969 0.0324729 0.0269566 0.0645346 0.0394358 0.0269745 0.995265 0.850586 0.04622435 0.06794715 0.03197105 0.01685305 0.005991205 0.06554005 0.2642415 0.0287453 0.01479855 0.352915 0.0864792 0.06473565 0.0449673 0.0220806 0.0827891 0.0227131 0.06804115 0.7000005 0.10032345 0.0284584 0.08122305 0.06940535 0.05151645 0.0306879 0.11898305 0.055551 0.03380445 0.053008 0.0615799 0.0286135 0.06775485 0.0248243 0.999984 0.02712285 0.15536 0.04700985 0.3291235 0.4549555 0.06233545 0.9190355 0.09741835 0.03087335 0.1780255 0.06771835 0.0546004 0.677861 0.393231 0.012593 0.0494724 0.02859085 0.0231532 0.02958765 0.01059245 0.01995535 0.597083 0.135509 0.0215477 0.02608945 0.02704405 0.0335589 0.03190655 0.08640155 0.03201585 0.0367433 0.0343138 0.1831505 0.03782855 0.07960815 0.011449 0.0347828 0.06799095 0.05482845 0.02594485 0.1539135 0.33472095 0.0250418 0.0308187 0.0673511 0.3508285 0.05555105 0.0641716 0.284038 0.902014 0.0962463 0.03076875 0.04746075 0.0379613 0.0233889 0.3608635 0.552763 0.0562385 0.02265315 0.1276845 0.0540209 0.16968 0.119982 0.03217775 0.06277845 0.07689205 0.1730495 0.1241825 0.0368981 0.05563105 0.02283135 0.09490955 0.06408225 0.02973785 0.0766354 0.132431 0.482167 0.03829315 0.0538121 0.02696905 0.138604 0.1354865 0.01673905 0.02655655 0.015732 0.860426 0.07359735 0.0256039 0.03391555 0.141986 0.04698275 0.0523431 0.0175037 0.0515913 0.01039125 0.0370606 0.05935195 0.0212113 0.136876 0.04317385 0.248522 0.02630755 0.03246085 0.0202385 0.03342545 0.06819215 0.137379 0.05582625 0.0217155 0.1667775 0.02951115 0.03906355 0.0568216 0.1273895 0.021641 0.02516515 0.0292091 0.04060465 0.02972395 0.01634175 0.04589365 0.0820128 0.03031035 0.461859 0.111859 0.447995 0.0401751 0.0617276 0.0140952 0.307259 0.0231703 0.1303745 0.999815 0.3385635 0.07052815 0.1321595 0.0764072 0.02820445 0.03558225 0.498126 0.02347735 0.115867 0.05835555 0.03172525 0.09680505 0.02597945 0.106258 0.135865 0.5062075 0.02876775 0.117068 0.03455885 0.0526653 0.01801045 0.10480205 0.108073 0.0410524 0.04032595 0.0413952 0.01972275 0.0643681 0.02446015 0.0375836 0.0259601 0.0293484 0.0619802 0.02829765 0.08696965 0.02660625 0.0191173 0.05933845 0.02392685 0.0430026 0.11307 0.0583092 0.04215125 0.135053 0.07800365 0.997076 0.3445165 0.0817839 0.1052785 0.02893805 0.02150665 0.06512725 0.0173575 0.0111451 0.06741955 0.09104775 0.01607305 0.0175482 0.1321205 0.1853465 0.03544085 0.143186 0.03029175 0.05989845 0.0378481 0.396852 0.0472141 0.366744 0.0702546 0.118551 0.7019195 0.240334 0.0799959 0.0254985 0.169617 0.10444445 0.0634749 0.04029745 0.0686713 0.913091 0.04840795 0.0662912 0.1991065 0.03986765 0.07282895 0.03799665 0.3992015 0.07633125 0.8331865 0.5627565 0.04252605 0.0627122 0.06165495 0.05596465 0.0723965 0.008853765 0.184505 0.11500855 0.0259391 0.02887795 0.03639205 0.0294106 0.04172155 0.1215415 0.308653 0.01065255 0.0993113 0.0236624 0.07773825 0.038725 0.0450433 0.08026265 0.0502079 0.02125395 0.601041 0.0167816 0.0275574 0.17282415 0.04831285 0.0678344 0.05991055 0.05429185 0.0283005 0.0412472 0.05376635 0.74931 0.442226 0.1720195 0.03668695 0.067481 0.27725 0.0254209 0.0507723 0.0706579 0.01229925 0.02925715 0.0696461 0.1620495 0.04212105 0.0375893 0.0736716 0.816947 0.08880425 0.0193198 0.02340315 0.297834 0.8118335 0.584566 0.03864655 0.0241456 0.07979965 0.0341722 0.0530596 0.05858675 0.776395 0.278013 0.0324097 0.4134295 0.181906 0.06386625 0.02345545 0.3629695 0.0305184 0.0998858 0.0235541 0.03343975 0.0348281 0.03113865 0.02959525 0.04133125 0.050811 0.03584695 0.06791075 0.0585575 0.1608095 0.065146 0.0664312 0.0192511 0.0547844 0.378927 0.01896095 0.1877035 0.2021205 0.7840175 0.02361985 0.04898485 0.01874695 0.03451715 0.05497815 0.127729 0.2705865 0.02129765 0.453951 0.2072525 0.02472335 0.1392902 0.07093945 0.6829725 0.1630665 0.0287552 0.07353925 0.0432931 0.05166795 0.0587831 0.02595225 0.05649905 0.0772852 0.06863375 0.0479688 0.0464824 0.8963905 0.820084 0.05948945 0.2140915 0.0726824 0.01951945 0.0406138 0.0891354 0.04537495 0.04498495 0.07215105 0.02662025 0.21465 0.04681645 0.03303905 0.244159 0.2512395 0.0883483 0.0666461 0.0255497 0.06797015 0.0909541 0.22614 0.0736698 0.0824646 0.09675025 0.139341 0.02571845 0.04797055 0.0734696 0.284949 0.248811 0.0634138 0.03117735 0.2258875 0.02516785 0.0476279 0.020291 0.0371028 0.0329087 0.0299546 0.0667737 0.5544425 0.080971 0.999999 0.0911085 0.03208455 0.0214264 0.05526825 0.1657405 0.2230725 0.142448 0.01881895 0.05829095 0.03066565 0.03030025 0.0766183 0.0404471 0.0609156 0.0510503 0.0717297 0.06885895 0.0925193 0.0469617 0.0641987 0.03109085 0.1738835 0.05701775 0.1045708 0.0840905 0.0616649 0.1884475 0.0443208 0.565336 0.8201715 0.06449685 0.06393835 0.03588675 0.0226182 0.03858925 0.968597 0.02913865 0.0726262 0.06006975 0.0616603 0.09329685 1 0.0259928 0.0477727 0.0175138 0.1272935 0.03512825 0.628906 0.06637105 0.0330791 0.02258005 0.455928 0.1506195 0.0632526 0.397076 0.04195105 0.02618735 0.03188135 0.0850722 0.09194865 0.04555305 0.02989465 0.01698665 0.02892525 0.06144285 0.1774355 0.794124 0.0325538 0.0996987 0.01176195 0.9737785 0.04482555 0.2312655 0.07070345 0.9987105 0.04788985 0.166631 0.2124485 0.03912785 0.0495798 0.1061473 0.0277262 0.03031885 0.05328055 0.04798595 0.0519598 0.0297723 0.5674105 0.07633065 0.05376175 0.0700035 0.0809829 0.443088 0.04405875 0.029925 0.01660785 0.04791165 0.08658855 0.04529465 0.0302624 0.092057 0.04504775 0.0372568 0.8814435 0.814669 0.2589135 0.06140275 0.03908515 0.08807665 0.180293 0.99629 0.0285317 0.0194684 0.0170959 0.10106705 0.07379565 0.08289375 0.9910345 0.03771615 0.0292016 0.06409285 0.09706215 0.0429346 0.05100715 0.9997125 0.03578615 0.10130475 0.03042355 0.0757991 0.08867335 0.078426 0.043826 0.06753105 0.04973395 0.02339755 0.03732315 0.06831655 0.00920243 0.0887916 0.0427534 0.0392898 0.07154275 0.1081613 0.930907 0.04990715 0.9828125 0.037488 0.9881455 0.0351864 0.7532965 0.02449805 0.0851667 0.6029265 0.854839 0.0280116 0.0666248 0.08483695 0.0466679 0.8617125 0.136813 0.0319755 0.448664 0.0614331 0.06283065 0.02173955 0.7049465 0.0110203 0.08903925 0.770278 0.0613578 0.0677089 0.05216055 0.0832386 0.136091 0.204003 0.06013775 0.0464668 0.07216985 0.02334325 0.0302547 0.06061745 0.05488645 0.704364 0.02705155 0.02244235 0.898651 0.06442435 0.0173363 0.08143405 0.03406655 0.02445925 0.0432355 0.8406045 0.07240815 0.0640916 0.0182212 0.925172 0.03742335 0.05277665 0.213665 0.277331 0.2029005 0.02166715 0.0647879 0.08794675 0.03147345 0.0274609 0.06301315 0.1825485 0.0391517 0.3088155 0.999154 0.5738515 0.0977605 0.7858905 0.06826585 0.0741129 0.140438 0.0517188 0.05841545 0.0316495 0.9974645 0.09280435 0.270059 0.04033805 0.05645215 0.08526625 0.0698995 0.02282285 0.0789932 0.213468 0.187794 0.1186945 0.0304126 0.1268815 0.13371585 0.974879 0.0371592 0.0488873 0.11013015 0.05507215 0.0387482 0.110108 0.1518995 0.1013585 0.6134665 0.9987715 0.02482405 0.1765105 0.09093775 0.4132485 0.09993915 0.0707397 0.0122711 0.3173855 0.0343298 0.0651065 0.0239399 0.13301 0.02639965 0.057744 0.07038465 0.01271175 0.0933003 0.05846145 0.04250695 0.9999525 0.06147455 0.130666 0.485994 0.08425255 0.07508465 0.1804045 0.0224426 0.08289625 0.08755695 0.06767305 0.1814825 0.04859075 0.047331 0.987172 0.114438 0.02864755 0.04819595 0.0433519 0.0567546 0.03374295 0.0645193 0.0661629 0.02501865 0.04797915 0.2024605 0.0835295 0.1415725 0.03986745 0.9992665 0.0292455 0.684264 0.0378507 0.768667 0.999885 0.0284295 0.2232325 0.004534565 0.0399749 0.01689685 0.0510401 0.02831105 0.181342 0.01003176 0.0325262 0.03032175 0.07044155 0.06857835 0.016541 0.0391987 0.1136905 0.0974306 0.06373185 0.0686559 0.03757135 0.564198 0.187857 0.0500046 0.0308827 0.04102775 0.03060145 0.0837274 0.03740555 0.02741705 0.190057 0.6258205 0.1968325 0.0542741 0.0299524 0.053509 0.05742775 0.0978867 0.313462 0.04552055 0.0753968 0.0680106 0.607612 0.194014 0.116689 0.999957 0.156072 0.03414855 0.767143 0.01558255 0.0374168 0.02731725 0.04082735 0.09099795 0.03737225 0.0524414 0.0254048 0.08635715 0.0372818 0.0335115 0.03800795 0.07380865 0.0607369 0.1389515 0.058071 0.06521565 0.01802275 0.9994315 0.1268085 0.02761495 0.0398984 0.07616625 0.0518063 0.05718205 0.02783095 0.05652485 0.0646379 0.04509785 0.9480485 0.0368264 0.059622 0.1150805 0.02860345 0.08630765 0.013796 0.022443 0.046456 0.0183452 0.6946155 0.06017015 0.9993535 0.177271 0.0226577 0.008514135 0.05148285 0.308588 0.01537865 0.06894315 0.02111005 0.0183877 0.027696 0.085161 0.09667835 0.1009635 0.08220015 0.1614705 0.0336122 0.0649037 0.2670415 0.191223 0.0484604 0.7050505 0.243812 0.1092315 0.03123465 0.02801475 0.0221338 0.1923455 0.047703 0.0383787 0.0374733 0.04483235 0.1233885 0.04895495 0.7053975 0.02940415 0.0833568 0.4432205 0.06433595 0.1111045 0.0620274 0.056253 0.06564395 0.03074535 0.0209781 0.140534 0.2008165 0.0338392 0.13695 0.03010275 0.0227311 0.010361 0.0293873 0.0309048 0.0261122 0.04175755 0.0526746 0.01417575 0.07514815 0.0458108 0.1738705 0.0565665 0.0149592 0.0265758 0.5027515 0.03413845 0.04386215 0.180864 0.0677819 0.0830591 0.02693535 0.0616727 0.04494035 0.999927 0.999466 0.9997205 0.044591 0.0226208 0.09147645 0.06485665 0.06074025 0.05707475 0.0825667 0.0446304 0.072272 0.0251744 0.07416285 0.0193844 0.10702115 0.05411565 0.09588725 0.04748795 0.5118945 0.0736099 0.97534 0.0625197 0.05457585 0.0619002 0.413799 0.10706755 0.3173695 0.01585065 0.02340255 0.156567 0.05621775 0.08301545 0.177527 0.5443955 0.02333825 0.320662 0.1189175 0.06962165 0.01195345 0.1022897 0.0649847 0.2945715 0.0159052 0.0177535 0.06198095 0.171355 0.976514 0.9976125 1 0.199799 0.222949 0.0219278 0.0229976 0.06265055 0.176228 0.00825997 0.02783415 0.7958335 0.315867 0.5983955 0.717612 0.9417065 0.39238 0.1792835 0.09353265 0.0486051 0.399358 0.0136849 0.0574366 0.02381485 0.0685367 0.03861465 0.0887004 0.01590765 0.07134035 0.0563046 0.0741648 0.08289495 0.244588 0.06936455 0.06832885 0.0688362 0.0602818 0.0361128 0.06799325 0.01713625 0.0585604 0.2136 0.0386969 0.663458 0.053651 0.07426515 0.06112945 0.129466 0.0272717 0.01575335 0.293146 0.126067 0.068977 0.1272665 0.241011 0.1041285 0.07790955 0.17576 0.07325335 0.05448025 0.0431315 0.06268735 0.0267403 0.0917208 0.0731094 0.0582572 0.0920529 0.3289335 0.03048365 0.09178795 0.04096305 0.1175985 0.04736915 0.01970255 0.03062925 0.00947687 0.0420381 0.0892672 0.481529 0.117175 0.3317245 0.105547 0.336096 0.02434605 0.247468 0.05475325 0.185739 0.197631 0.02629425 0.6837995 0.03277795 0.066904 0.0327056 0.04437035 0.120625 0.1682965 0.0353558 0.098364 0.4362455 0.05790005 0.06554375 0.021425 0.06709425 0.185516 0.02906955 0.238488 0.9099715 0.05517445 0.05976695 0.02860235 0.04958245 0.01202385 0.03344075 0.0564746 0.4649215 0.0536526 0.0487767 0.03146335 0.0396687 0.0280755 0.0320084 0.05453175 0.4658085 0.0727598 0.0460666 0.0420048 0.0642245 0.03872845 0.8446025 0.1310535 0.0330632 0.0573344 0.00840663 0.09272325 0.01563025 0.054092 0.0383811 0.0242219 0.0244941 0.008784835 0.0977028 0.8533465 0.02107845 0.0580035 0.1774035 0.0631141 0.0314436 0.0930829 0.07485345 0.2410775 0.03905525 0.01432935 0.04931735 0.765383 0.920116 0.04155065 0.04386235 0.0816471 0.08048885 0.0501594 0.02737085 0.06398755 0.950785 0.4679165 0.0256747 0.01366225 0.0584775 0.07269705 0.0376659 0.0301816 0.03139325 0.0144868 0.06654425 0.04729455 0.0739315 0.04825615 0.0639612 0.04074355 0.0294446 0.0712274 0.03541905 0.0207493 0.0731686 0.429259 0.1971255 0.0269781 0.0480156 0.3656465 0.05959105 1 0.257879 1 1 0.9999665 0.0369343 0.3827695 0.082285 0.02610365 0.08387535 0.9878865 0.03293795 0.04776305 0.9708295 0.504872 0.125402 0.135051 0.0774869 0.109339 0.04873175 0.1287275 0.06866255 0.09747985 0.9800855 0.0690864 0.203045 0.2810845 0.2168865 0.03311765 0.0713539 0.0170281 0.6361435 0.07647365 0.2862385 0.1841295 0.037913 0.194573 0.03024045 0.0602754 0.04367145 0.04177145 0.1054645 0.1227065 0.1680415 0.9824505 0.0465348 0.0602794 0.147673 0.03880215 0.144115 0.141602 0.07735605 0.0440332 0.4449595 0.10537265 0.02228995 0.2988237 0.0439739 0.0596377 0.63805 0.483221 0.4170405 0.015644 0.03982725 0.3779095 0.01858285 0.075518 0.168659 0.344344 0.0185966 0.05011 0.409135 0.1537375 0.0809689 0.06250865 0.09225235 0.02589845 0.0488147 0.03419905 0.1276255 0.03472995 0.1194625 0.0880625 0.0399246 0.0355041 0.424127 0.02781375 0.08873115 0.01954225 0.0397161 0.075019 0.121546 0.03820595 0.010894 0.0299814 0.08003085 0.05817015 0.276285 0.119882 0.0237034 0.04034305 0.0469328 0.506673 0.1091455 0.141138 0.0978571 0.05090045 0.01716745 0.0361955 0.1832045 0.1285883 0.0381578 0.0125624 0.408351 0.0709187 0.0986941 0.0346197 0.04030305 0.07342265 0.0263458 0.05170945 0.0261567 0.01763365 0.01606375 0.126755 0.04653985 0.219889 0.080786 0.0727774 0.150566 0.08070665 0.1225565 0.05516425 0.09260545 0.0547834 0.02441205 0.4530575 0.19748 0.06353755 0.1171675 0.0329476 0.1727365 0.0720072 0.0179684 0.132003 0.01366665 0.0135117 0.146203 0.04705665 0.04529245 0.02983835 0.03403135 0.598314 0.0360588 0.135935 0.9600145 0.03036615 0.0729157 0.0907938 0.0172945 0.0682431 0.0546248 0.01584345 0.06545705 0.03817475 0.3474635 0.0851043 0.02567785 0.02944925 0.0193008 0.0219107 0.02968795 0.0152689 0.04506075 0.0656655 0.280443 0.0559892 0.03655235 0.2039985 0.0585561 0.0272246 0.122507 0.0226622 0.0191386 0.04408545 0.06375915 0.0759215 0.959409 0.05932445 0.062779 0.0348419 0.08735645 0.023776 0.0238994 0.1108695 0.07941765 0.148242 0.01227805 0.0451097 0.8855685 0.0351649 0.185821 0.777898 0.0247352 0.0723493 0.1397085 0.0715142 0.2067445 0.0247383 0.05080035 0.0235073 0.05790305 0.0346624 0.05582075 0.04146915 0.722403 0.416544 0.029033 0.0721864 0.420218 0.07404875 0.999125 0.01622895 0.0776516 0.0208172 0.0439016 0.547683 0.0188395 0.02142825 0.0317752 0.04099455 0.06876295 0.0238556 0.0479839 0.03644305 0.2883075 0.340621 0.08859435 0.122728 0.196211 0.0133603 0.04546495 0.155159 0.8303635 0.0309693 0.02755025 0.0327846 0.010699455 0.0318489 0.2618 0.02807455 0.03152135 0.0262966 0.0278698 0.0843524 0.0583407 0.169843 0.1233955 0.04800405 0.12179 0.0502767 0.04337635 0.0328597 0.019775 0.04047965 0.0727671 0.1233975 0.2164305 0.9998455 0.546796 0.05017955 0.02919885 0.10958285 0.0212343 0.0404318 0.0198709 0.0655726 0.19092 0.05146285 0.0634211 0.0229611 0.0443936 0.0239622 0.02215825 0.187148 0.9960275 0.318098 0.06431855 0.118087 0.04423785 0.4842805 0.04923915 0.2623755 0.0891191 0.02028135 0.06225085 0.9961515 0.03643165 0.0425526 0.06660675 0.03962485 0.01463405 0.01952355 0.0180435 0.0217474 0.04122365 0.06544155 0.05372745 0.0227297 0.796643 0.4180555 0.05088085 0.0169464 0.540663 0.0492992 0.0271809 0.11282145 0.02010815 0.1180255 0.01401115 0.045125 0.0563192 0.0455726 0.02660515 0.0993882 0.0481483 0.11279155 0.191681 0.0180835 0.0602944 0.0728659 0.0705876 0.0575022 0.07820765 0.114881 0.04650515 0.105822 0.0302046 0.07043575 0.1697895 0.03694785 0.969452 0.0619136 0.0763315 0.03176805 0.0613325 0.0733451 0.01840635 0.0658336 0.0607959 0.05431775 0.02573445 0.05745345 0.08969465 0.0590766 0.07325345 0.0169796 0.0684405 0.02004275 0.0660245 0.426605 0.0429364 0.0375002 0.0495143 0.024298 0.04224135 0.117879 0.0186838 0.06952925 0.117116 0.03045515 0.02802315 0.1340215 0.03699165 0.06885325 0.0465434 0.01828035 0.02965805 0.0791723 0.0179913 0.358006 0.0503209 0.03406795 0.04711665 0.0266198 0.0522625 0.2832705 0.06204005 0.07146215 0.0264501 0.01720575 0.058765 0.04124725 0.1749165 0.0217563 0.0868021 0.05444495 0.03797975 0.02903225 0.0306298 0.0867013 0.02100455 0.0179808 0.719635 0.03032505 0.0699671 0.0210815 0.0196101 0.0523111 0.05255515 0.7718645 1 0.143474 0.00759246 0.0320624 0.4903725 0.153298 0.0544353 0.04632265 0.01634415 0.05385815 0.03945545 0.0181211 0.779293 0.0341567 0.0321411 0.18198 0.06483325 0.08426645 0.03081225 0.0267009 0.104862 0.1527605 0.031086 0.05891425 0.0583367 0.0681116 0.00720525 0.0165797 0.3259895 0.03861895 0.04349035 0.2911795 0.9739775 0.01220318 0.0515923 0.0455653 0.06098105 0.06535645 0.07847825 0.119211 0.040541 0.0643262 0.02716345 0.03685695 0.0152472 0.09779065 0.0405932 0.04052365 0.0758884 0.0710259 0.0637926 0.01838095 0.04357935 0.489351 0.1261565 0.1246835 0.03879585 0.08314085 0.07409375 0.17303 0.06182105 0.04585875 0.2795005 0.05570525 0.05416855 0.02146295 0.2158245 0.02946295 0.01698765 0.03185015 0.0414028 0.026561 0.135569 0.0312084 0.740254 0.0377629 0.0311848 0.02301095 0.0786155 0.03070305 0.05130645 0.10473025 0.0353396 0.03868165 0.0625844 0.1197565 0.0410659 0.02658945 0.1575655 0.02585315 0.1340335 0.4364215 0.0955798 0.06336075 0.0529729 0.12920995 0.127973 0.01818575 0.1767765 0.01628645 0.06317025 0.0519821 0.0652133 0.0626882 0.1011635 0.0192921 0.891938 0.371348 0.9987965 0.08806845 0.815361 0.567666 0.20254 0.0775715 0.136987 0.05403525 0.038306 0.0407511 0.05928395 0.0622171 0.0784492 0.03465735 0.03982605 0.139997 0.07679 0.07273895 0.9598615 0.0123734 0.0325037 0.02463745 0.0185649 0.05897375 0.04773045 0.0218697 0.0330418 0.9711775 0.05817275 0.625972 0.6894605 0.0403757 0.104333 0.0608719 0.03283535 0.03253285 0.09584025 0.02659205 0.0768705 0.01386995 0.01521305 0.0423822 0.13155 0.1125105 0.111331 0.05414585 0.06650585 0.0687617 0.04745855 0.01254335 0.0564647 0.0128175 0.03270715 0.01358875 0.03382575 0.0667557 0.2555675 0.0488913 0.02298965 0.0631077 0.1625755 0.038665 0.0327126 0.232823 0.498637 0.5142385 0.06481435 0.675217 0.03235785 0.969023 0.1166985 0.0558193 0.46329 0.125114 0.03271925 0.068472 0.1674395 0.07179225 0.0784873 0.0797671 0.136747 0.054443 0.01791115 0.0437808 0.04076895 0.1122425 0.8514365 0.103126 0.048755 0.140631 0.0493638 0.081596 0.07713295 0.0905519 0.05305945 0.03071465 0.05601745 0.07829905 0.032354 0.03758585 0.338325 0.9996395 0.108216 0.04385535 0.09819835 0.11270795 0.03037715 0.06042995 0.0604869 0.05010015 0.04796085 0.02424715 0.0210882 0.544491 0.0515023 0.02517505 0.0257833 0.166974 0.0627993 0.02089815 0.184194 0.1129805 0.06267835 0.05223115 0.07130635 0.923811 0.0964151 0.0580773 0.0253008 0.0673757 0.0259834 0.03224615 0.07154765 0.189625 0.04301305 0.02558375 0.0456561 0.0319187 0.04396055 0.04052495 0.02118935 0.7597935 0.018743 0.05083215 0.0611627 0.295464 0.03941575 0.5880395 0.01237025 0.04816025 0.596883 0.10911615 0.06007745 0.2954605 0.02639975 0.05214175 0.0640979 0.01768955 0.07541595 0.04388795 0.0187853 0.010409035 0.198609 0.1369735 0.06301475 0.781039 0.111611 0.9999755 0.073996 0.2878745 0.04324355 0.0945954 0.396487 0.06355135 0.02104885 0.124617 0.1324285 0.05607255 0.0134655 0.04744885 0.06067925 0.0528522 0.02768135 0.188566 0.991992 0.0573985 0.09360315 0.0926406 0.0376094 0.1325245 0.0687738 0.0325247 0.0341445 0.02467695 0.0621659 0.597564 0.07226645 0.0529015 0.0578996 0.0728005 0.169581 0.0782355 0.0225288 0.0659499 0.009096035 0.0454364 0.02156255 0.06587125 0.1302915 0.0372514 0.0902579 0.838081 0.07238025 0.0575533 0.0262646 0.08127205 0.109038 0.0498608 0.08179385 0.525394 0.3710945 0.1388375 0.011897 0.069324 0.08015235 0.0460105 0.329645 0.0698404 0.0962603 0.997006 0.0729472 0.0969266 0.201502 0.06114215 0.0702747 0.0675536 0.787568 0.08213725 0.0567779 0.0747302 0.0413149 0.4260845 0.0672082 0.731333 0.158701 0.070021 0.014357 0.0568964 0.0349281 0.0297313 0.0397871 0.1228125 0.03120095 0.08982805 0.01693945 0.01558585 0.06564275 0.03215255 0.02739335 0.02949645 0.0871387 0.02850525 0.0934586 0.1632065 0.0187657 0.07407695 0.0651396 0.779777 0.117257 0.094394 0.06505845 0.0873786 0.0431705 0.0755751 0.57499 0.461537 0.052968 0.07212425 0.25934 0.59345 0.06576265 0.08384405 0.1283975 0.0558986 0.05506705 0.05753145 0.232083 0.997328 0.03587995 0.0479246 0.502345 0.1312215 0.05351685 0.0453723 0.07968985 0.03264735 0.1291865 0.205992 0.171481 0.01827275 0.0239308 0.02491915 0.0992348 0.02267285 0.01808665 0.149773 0.0399454 0.9711765 0.308931 0.676895 0.9558325 0.0418012 0.5905775 0.998653 0.0774254 0.2829135 0.1212835 0.0672986 0.06597255 0.0767305 0.144185 0.1119595 0.0280703 0.01462535 0.0745648 0.01872045 0.0576165 0.0773841 0.3109395 0.0200628 0.0526095 0.02681405 0.0273245 0.0335258 0.07893115 0.0161113 0.03956555 0.06193685 0.0360896 0.03270845 0.00714121 0.04905325 0.972733 0.0223877 0.05968335 0.0565009 0.0470837 0.07892725 0.06533745 0.0185904 0.05039495 0.0490433 0.06464585 0.9878415 0.8578975 0.0574004 0.02763905 0.0813059 0.0785873 0.04009605 0.10634 0.169911 0.07330225 0.0392007 0.0623481 0.2928225 0.02519425 0.4043585 0.0280091 0.03954105 0.05135995 0.0683078 0.008747505 0.1056215 0.2250115 0.0390024 0.0461568 0.0197941 0.1278615 0.020172 0.0457996 0.0449224 0.237773 0.01285685 0.05588965 0.0270192 0.0555291 0.03796335 0.04006125 0.01027495 0.0950576 0.05618785 0.0240581 0.301667 0.17914 0.04861395 0.03594005 0.0682188 0.0499853 0.0362013 0.0274668 0.0289353 0.03096445 0.154165 0.01601585 0.3383085 0.03598045 0.07009035 0.0568077 0.568696 0.07226745 0.0452995 0.008986935 0.02247195 0.04889735 0.05366615 0.8252075 0.0637838 0.260324 0.1419555 0.04256815 0.07748655 0.03834555 0.0607309 0.0692622 0.9806705 0.9665215 0.1897165 0.02321795 0.2588845 0.03169865 0.0312579 0.0743086 0.0641097 0.05217105 0.0557041 0.03227205 0.06965195 0.0747977 0.0380267 0.04239195 0.04392895 0.0286353 0.08220145 0.02181715 0.0667507 0.167989 0.1172965 0.1076213 0.352352 0.0454737 0.03364555 0.6474315 0.0390806 0.0202259 0.02882645 0.1608335 0.0636616 0.1090985 0.03213005 0.0975509 0.05460165 0.0761193 0.0586093 0.02318985 0.6378845 0.9561245 0.0749325 0.08602825 0.05952065 0.117114 0.0288887 0.0509275 0.0795699 0.0604436 0.155363 0.02783545 0.1049123 0.0603508 0.02986065 0.801384 0.0238571 0.302319 0.9965825 0.04713815 0.0395938 0.967118 0.245444 0.03075895 0.04879675 0.02064685 0.07144075 0.02273395 0.046303 0.07729965 0.05443365 0.01542595 0.05118195 0.0542665 0.02262645 0.5777615 0.0611792 0.07297485 0.01713665 0.977986 0.03257335 0.07135945 0.0231373 0.04624525 0.1464385 0.10566 0.0581757 0.0649879 0.209942 0.0369724 0.6155005 0.0110803 0.492078 0.0760613 0.023839 0.1002601 0.04031425 0.0670763 0.0196052 0.05535795 0.0606425 0.06062605 0.00789618 0.0261146 0.0294398 0.1329225 0.03356535 0.341986 0.3041635 0.890491 0.225331 0.282685 0.0187195 0.0871415 0.0720975 0.03889715 0.1802285 0.04575 0.03975095 0.02409275 0.03646135 0.31228 0.389701 0.02747245 0.8312995 0.0276424 0.09779045 0.09984945 0.0282097 0.04888855 0.8609215 0.05926205 0.9765955 0.0368646 0.0275315 0.0730605 0.0237332 0.0871726 0.0375982 0.03301445 0.1009509 0.011895 0.999196 0.9999625 0.01829475 0.0157637 0.06725665 0.999965 0.9415515 0.01952595 0.0493363 0.376786 0.01955695 0.1684305 0.0488158 0.0536711 0.0956647 0.1229225 0.0875402 0.598608 0.0543945 0.03837435 0.05988535 0.1536605 0.1116996 0.07909535 0.9975625 0.03085225 0.2348215 0.03583035 0.01651 0.192692 0.01569555 0.03780505 0.033195 0.08452405 0.03205175 0.450309 0.01974275 0.1759325 0.02554575 0.07193555 0.0337627 0.147136 0.0548982 0.05392765 0.0274218 0.3556545 0.021263 0.0440837 0.0286907 0.134864 0.079817 0.0316285 0.1115525 0.08122095 0.9979415 0.942786 0.1570865 0.44831 0.03051935 0.05289 0.0563091 0.0161604 0.029657 0.05001545 0.09461185 0.0332189 0.07738775 0.018711 0.02493115 0.085624 0.179287 0.02401155 0.0173998 0.17041 0.05473045 0.055782 0.0943561 0.04606925 0.02844195 0.03957735 0.02175705 0.26335 0.03945635 0.998426 0.0500149 0.01846635 0.0165 0.988664 0.1006244 0.999315 0.3043245 0.0593505 0.8373025 0.04574265 0.10243345 0.09642795 0.0676248 0.0188146 0.07462265 0.195991 0.3375315 0.0498987 0.037586 0.0594477 0.116806 0.981214 0.02886635 0.063469 0.0433245 0.043765 0.971518 0.0747203 0.08159205 0.0466409 0.0269539 0.08396485 0.077592 0.0481325 0.720827 0.0491576 0.9977675 0.4251095 0.0899872 0.0901552 0.1541055 0.8909555 0.03853115 0.0608357 0.070515 0.0895285 0.1901735 0.04641205 0.861256 0.09616105 0.9708095 0.0246524 0.02529455 0.0188829 0.1268795 0.0164608 0.131719 0.06817905 0.121775 0.02299205 0.01359185 0.0267417 0.4274405 0.101179 0.265605 0.0584773 0.792486 0.08582915 0.4427225 0.0296847 0.01937875 0.0147563 0.0890627 0.0367352 0.03846445 0.06093735 0.0313813 0.03859955 0.1611565 0.1090575 0.0149365 0.0385542 0.0401366 0.07054135 0.102107 0.03571795 0.0281637 0.469326 0.0792507 0.0796545 0.0756776 0.0537414 0.01590935 0.561179 0.0581988 0.0187021 0.0365162 0.213977 0.2598625 0.06756905 0.3164165 0.02312505 0.0256336 0.1013935 0.03265205 0.07184495 0.1536885 0.142483 0.910335 0.09259285 0.06808535 0.0640372 0.0306519 0.5347945 0.02085865 0.02613475 0.05628395 0.119432 0.0208573 0.157399 0.07462595 0.01124395 0.2484765 0.05129185 0.0300829 0.1043835 0.0210534 0.019769 0.05379205 0.0336687 0.0485159 0.05747565 0.06046735 0.344077 0.0136357 0.1194555 0.12652 0.065968 0.0446473 0.0170985 0.345233 0.01605515 0.04866785 0.0277845 0.028505 0.0850544 0.5593485 0.0520539 0.8670375 0.898861 0.181027 0.06978285 0.870684 0.383014 0.05160395 0.194102 0.0281611 0.748932 0.550619 0.7130055 0.801811 0.0657442 0.3727735 0.02714965 0.0964813 0.02018445 0.0515015 0.0806327 0.1170645 0.0147442 0.02331275 0.0531639 0.4113495 0.01333305 0.453412 0.03602145 0.0176542 0.0321252 0.03071695 0.0159179 0.05750615 0.06991705 0.4761465 0.2874235 0.01614935 0.01751155 0.02583525 0.03150835 0.025132 0.0546314 0.15277 0.149687 0.0345778 0.02035915 0.0550295 0.03387785 0.470819 0.9375825 0.0446065 0.0784234 0.1803255 0.03321425 0.02058515 0.1418715 0.0499173 0.0183854 0.9448895 0.2119675 0.4669635 0.341383 0.02908705 0.0997637 0.0321246 0.836752 0.07038945 0.04004585 0.02289345 0.05281995 0.3694295 0.1510385 0.1308715 0.02471885 0.0425487 0.06543095 0.02070855 0.814422 0.10972585 0.02025775 0.03439035 0.381195 0.01854035 0.0829465 0.186306 0.02536025 0.04153205 0.311949 0.264267 0.348772 0.02323065 0.0385125 0.16571 0.341303 0.07645795 0.4051065 0.0667722 0.01510725 0.082811 0.0770376 0.0437249 0.09586005 0.0282043 0.02815295 0.07657875 0.14849 0.0649879 0.06872035 0.0694076 0.0424691 0.01330565 0.04584095 0.125557 0.06249845 0.9969925 0.624987 0.150993 0.07252755 0.0704245 0.09560885 0.06850305 0.2842955 0.0314496 0.3343385 0.03350365 0.9940265 0.08441585 0.06816765 0.01471815 0.09033025 0.0520279 0.9261615 0.10780425 0.04924145 0.0614658 0.07317975 0.02930075 0.1072415 0.230115 0.993498 0.12514865 0.03945875 0.03167075 0.05331665 0.1376506 0.8711835 0.700577 0.0194684 0.04567885 0.01331145 0.684288 0.02858175 0.0209068 0.0771482 0.851045 0.147579 0.0459468 0.1782235 0.2073265 0.2435395 0.03078495 0.0240561 0.1588945 0.06210165 0.4693415 0.090594 0.4639025 0.02866175 0.692587 0.04595985 0.0255645 0.3274185 0.0941873 0.0515432 0.01579415 0.02049915 0.03614895 0.0105087 0.10014015 0.1950835 0.01223635 0.318773 0.2927325 0.0325426 0.664409 0.0211012 0.08390535 0.0382566 0.9422365 0.0622663 0.01107855 0.0158447 0.11196615 0.0246023 0.02056425 0.1200775 0.0547184 0.0336757 0.03188565 0.0550071 0.2320725 0.01192275 0.0170458 0.0693313 0.0872727 0.02383635 0.3302555 0.07430995 0.0236479 0.03367255 0.0989784 0.02062185 0.037661 0.05344005 0.0495672 0.8878025 0.04423275 0.04038125 0.1312515 0.04449395 0.2155585 0.05041645 0.07801315 0.1207123 0.4891135 0.075108 0.626145 0.3018605 0.02427675 0.415304 0.164309 0.999999 0.0659695 0.04138275 0.02607845 0.04089055 0.6178535 0.0154239 0.07793415 0.04519785 0.19704 0.1181085 0.0192772 0.0429311 0.0210204 0.1107315 0.1022427 0.1514945 0.02307265 0.1876865 0.114404 0.03382785 0.179437 0.07227975 0.2420275 0.06674755 0.0667071 0.03398375 0.06277055 0.04160935 0.04120535 0.162111 0.04000995 0.390251 0.03472525 0.0272869 0.141032 0.06699905 0.0414737 0.1058735 0.04188845 0.1028259 0.166879 0.057187 0.017057 0.0136637 0.04100555 0.048353 0.08740065 0.173273 0.0755691 0.2458335 0.991682 0.200247 0.01726935 0.054061 0.01896525 0.03346115 0.10129645 0.04763595 0.0221452 0.0620438 0.04722455 0.486329 0.2564025 0.0945972 0.01846355 0.0325622 0.01324535 0.0466145 0.09075665 0.02157665 0.169514 0.02362805 0.02248395 0.19269 0.0273054 0.2567485 0.0250643 0.05391325 0.148172 0.3341505 0.03899675 0.04262345 0.2462355 0.1703255 0.01780245 0.06014615 0.225199 0.02221045 0.05454835 0.08981025 0.0355489 0.998428 0.4608375 0.0455465 0.0482966 0.04999325 0.02515065 0.05959875 0.0449522 0.0587205 0.07364475 0.0181668 0.0429657 0.1337955 0.2547665 0.1313535 0.152278 0.03530955 0.827268 0.953761 0.1235015 0.0607282 0.4834135 0.984355 0.274342 0.07840955 0.05894145 0.10916755 0.1748095 0.01336635 0.0565233 0.183924 0.1115725 0.0542558 0.07772415 0.07381655 0.0548392 0.0298837 0.02993335 0.9761625 0.5147745 0.01651645 0.02459135 0.105248 0.1141765 0.054051 0.04206185 0.056468 0.05162155 0.0825231 0.09845525 0.2099195 0.852103 0.2498765 0.9999985 0.581033 0.0318586 0.168274 0.05855715 0.03821515 0.145424 0.0902159 0.0348938 0.9717755 0.07731335 0.037364 0.03669225 0.0269438 0.1158458 0.01907175 0.056006 0.09383855 0.05126875 0.0223893 0.04186715 0.1164675 0.3258385 0.0385268 0.2352865 0.03450965 0.06711755 0.240233 0.008178095 0.0529589 0.06090825 0.3455635 0.0220081 0.0520655 0.0517717 0.0628842 0.03023705 0.950825 0.00875827 0.19899 0.1085265 0.03275225 0.2861775 0.0393478 0.0122556 0.0343395 0.15248785 0.3196885 0.0428067 0.0253497 0.03956365 0.02560855 0.0193075 0.0190968 0.0990789 0.06319935 0.053077 0.04905315 0.120423 0.2390795 0.0398368 0.03637655 0.0243185 0.1001735 0.1837685 0.0603654 0.0963192 0.0308929 0.0660442 0.0630632 0.1559125 0.029828 0.2877125 0.06491785 0.0552776 0.3983135 0.02431855 0.0583895 0.05160345 0.06615245 0.03665545 0.05850225 0.04936425 0.048665 0.0851305 0.0837565 0.0504787 0.06215765 0.039089 0.0754534 0.04268395 0.0763636 0.446326 0.05769245 0.07107075 0.0580077 0.06976905 0.3731155 0.8570345 0.0719712 0.1296925 0.05109175 0.1664315 0.08036255 0.05138 0.09460495 0.1042478 0.05503145 0.0774347 0.724434 0.118346 0.08116025 0.999996 0.9999865 0.9844755 0.994826 0.9999775 0.983264 0.999768 0.07142835 0.224392 0.08247635 0.507855 0.149988 0.049826 0.0638427 0.0662217 0.06948705 0.07180645 0.768322 0.9706215 0.0682965 0.2401045 0.23398 0.0851915 0.5422735 1 0.0747569 0.929414 0.947502 0.165731 0.1423105 0.05907705 0.1138655 0.1299365 0.8138995 0.1066825 0.3627565 0.359646 0.9005235 0.942724 0.843508 0.6288545 0.112281 0.0959748 0.15238 0.0985908 0.1513265 0.0663299 0.07093665 0.912365 0.10436585 0.170647 0.1171405 0.0238807 0.914433 0.0683279 0.03280115 0.2080545 0.1826017 0.0206552 0.671139 0.3537075 0.0529996 0.0435846 0.06042775 0.0436644 0.0159867 0.05392975 0.0253537 0.204625 0.5147795 0.0545722 0.08324555 0.02466375 0.02198795 0.06055395 0.06427165 0.0508192 0.0201739 0.04074005 0.05479165 0.310358 0.05766515 0.0546843 0.0921257 0.02496165 0.0225873 0.07202035 0.06269895 0.0573588 0.111556 0.1206405 0.148805 0.07172195 0.03031915 0.06693885 0.017235 0.167778 0.0248439 0.1117758 0.0491206 0.05797105 0.9176745 0.0939812 0.0856687 0.0683227 0.429777 0.123152 0.119584 0.02314995 0.0733886 0.0635831 1 0.0300287 0.04616755 0.22177 0.01398745 0.25957 0.3270665 0.07336185 0.03992065 0.02126835 0.0182095 0.06516825 0.03108705 0.07207925 0.06755185 0.0149845 0.0424552 0.0529081 0.106118 0.03228615 0.04009115 0.0182077 0.9959275 0.0255694 0.0404266 0.0409505 0.0765606 0.031942 0.0462126 0.01877145 0.01685955 0.110085 0.05988975 0.0335446 0.0730685 0.983128 0.01887965 0.06839145 0.1388225 0.987939 0.9980705 0.04006415 0.0984784 0.0428562 0.1465535 0.04317935 0.121002 0.159195 0.3698885 0.044485 0.0332831 0.0310164 0.06141265 0.03118555 0.008634115 0.1785095 0.847135 0.0403426 0.0185981 0.8866545 0.02289965 0.0529734 0.0892771 0.2355155 0.0323389 0.1323175 0.05417845 0.100528 0.0239834 0.08632745 0.8241265 0.0492516 0.07944245 0.0616581 0.06936255 0.07508485 0.1704175 0.1472975 0.258508 0.1383255 0.0330833 0.1126215 0.0821001 0.0342814 0.242516 0.08919015 0.549363 0.0599347 0.0232909 0.0210543 0.0440706 0.7161435 0.02257645 0.9134045 0.0369311 0.06664645 0.0370036 0.0388266 0.13243 0.04193325 0.04982885 0.04100725 0.0442745 0.07492295 0.0802311 0.06933045 0.0696354 0.131968 0.636151 0.990586 0.02104135 0.0393314 0.1824845 0.0778779 0.0367102 0.0367094 0.0257505 0.0718216 0.04848275 0.0712798 0.0399826 0.00994649 0.0223109 0.05645845 0.4787955 0.03041165 0.6676165 0.02238605 0.0577092 0.0267811 0.06531975 0.0417931 0.0304665 0.0700619 0.0302913 0.071251 0.146172 0.0287026 0.3672555 0.04496695 0.0447313 0.02023015 0.0798192 0.0602623 0.05910475 0.02406465 0.06645745 0.0500949 0.02075965 0.5798925 0.0317288 0.10249695 0.04296905 0.1242595 0.08572795 0.162827 0.2723855 0.00677228 0.02603665 0.05742195 0.02481125 0.1165175 1 0.158232 0.0817429 0.215673 0.9629325 0.02786 0.0668339 0.03147285 0.03111345 0.161339 0.124393 0.9999775 0.0234481 0.114048 0.05726715 0.02459825 0.9999975 0.09667185 0.0224305 0.0229054 0.363653 0.01298305 0.03159005 0.05519445 0.0448555 0.05708925 0.3279055 0.0196563 0.0381911 0.03633965 0.1513985 0.0453925 0.0689898 0.0914482 0.0971928 0.582179 0.110909 0.5689285 0.292839 0.1282865 0.02416635 0.141354 0.974425 1 0.02302095 0.4207955 0.0905464 0.042477 0.04341495 0.13344 0.03604495 0.850372 0.02702445 0.0241067 0.0632309 0.0211282 0.0431947 0.03554425 0.0326215 0.0258173 0.1744165 0.0158688 0.6975655 0.02753365 0.1863435 0.5675495 0.319494 0.07782245 0.0373518 0.07806075 0.10572 0.1334965 0.996562 0.4922835 0.01799245 0.02964705 0.0234529 0.0312222 0.04364375 0.06087285 0.47473 0.06550195 0.0486418 0.03060075 0.02180515 0.01917335 0.0917512 0.0128039 0.999411 0.170805 0.01057045 0.02032205 0.02010745 0.03076265 0.02131095 0.02993215 0.02991275 0.0164215 0.2296895 0.877892 0.1262295 0.03704875 0.04514935 0.025504 0.0546106 0.139069 0.07110765 0.01591155 0.01520155 0.9879085 0.02445765 0.09964295 0.0700069 0.02974885 0.1439955 0.0268551 0.3217235 0.241185 0.04579015 0.0759013 0.06103445 0.187603 0.1259855 0.0368571 0.01830645 0.03341705 0.124541 0.303801 0.0696373 0.0204184 0.0328305 0.0327954 0.0338557 0.02353425 0.2768985 0.04871145 0.439413 0.05652525 0.0290359 0.061636 0.2502245 0.02539215 0.044054 0.0950901 0.1006238 0.0533558 0.08043795 0.1485485 0.02018725 0.102575 0.0337909 0.01266405 0.111456 0.0219008 0.0501146 0.0302598 0.02777205 0.0519058 0.320938 0.0739626 0.037904 0.0649326 0.01848965 0.1773465 0.1423692 0.172451 0.02197505 0.09535865 0.02668665 0.0711361 0.0395446 0.022849 0.9408235 0.008420155 0.04076125 0.1852185 0.0260323 0.0815147 0.06027495 0.01459625 0.08396135 0.277258 0.1665415 0.0715642 0.4962825 0.09113455 0.1273855 0.0392229 0.09304305 0.09838105 0.01640535 0.0545071 0.03242005 0.01639815 0.05711765 0.1664265 0.120246 0.01146525 0.08217855 0.2022615 0.0617484 0.029856 0.0832602 0.03560535 0.9993895 0.02481245 0.3211395 0.08533385 0.0474539 0.0256376 0.0586574 0.04010265 0.02212575 0.0326385 0.06243015 0.08708855 0.04762515 0.06728075 0.0455008 0.0354979 0.02778455 0.147609 0.1676985 0.057367 0.04983965 0.95629 0.0727502 0.01730435 0.00980826 0.0735993 0.02666135 0.646471 0.01032055 0.9065365 0.10298405 0.04127305 0.04758675 0.062067 0.0348094 0.01736605 0.013155 0.0259295 0.02779935 0.00725107 0.7767435 0.069963 0.0291889 0.0491512 0.0132688 0.1676605 0.105096 0.833552 0.0212033 0.389707 0.2616375 0.020849 0.0541721 0.04595555 0.0166651 0.02569615 0.0293795 0.0119629 0.982218 0.5016875 0.1044725 0.03030505 0.276651 0.6247165 0.0332538 0.02354145 0.1767515 0.0687304 0.8436545 0.04202885 0.05873115 0.3274675 0.4643485 0.10060985 0.670315 0.0985697 0.02354825 0.0600092 0.0390786 0.05196175 0.04527045 0.786951 0.6488205 0.04872275 0.02073025 0.11276865 0.0567506 0.06360325 0.029126 0.0129831 0.05943335 0.0482988 0.02138865 0.02264965 0.879473 0.0203333 0.278244 0.0201332 0.0418929 0.02438685 0.937725 0.345076 0.0335494 0.02793785 0.06536325 0.163594 0.01924835 0.0964016 0.9853735 0.3180215 0.710438 0.18897 0.1006799 0.0140339 0.0454274 0.0159993 0.02286225 0.121113 0.0217781 0.0281865 0.1084623 0.04789795 0.0183857 0.1294235 0.120792 0.09651785 0.01527765 0.030504 0.0332639 0.999854 0.0404857 0.0300186 0.166392 0.05604275 0.00586502 0.02068155 0.03456505 0.04061385 0.03238795 0.0447447 0.0243533 0.0210455 0.348621 0.0419652 0.1178645 0.0957914 0.00856758 0.0320901 0.067161 0.1171721 0.0303233 0.0465953 0.2612555 0.0217359 0.0128016 0.12402 0.02258835 0.173481 0.1665595 0.03299415 0.0756046 0.998138 0.3131295 0.1246905 0.137105 0.3351095 0.0255827 0.04093935 0.2947935 0.1388495 0.4001505 0.0288166 0.05048035 0.123633 0.0835601 0.2161515 0.06759155 0.0706537 0.1593585 0.04590495 0.03160485 0.04710245 0.0186735 0.0863638 0.06511175 0.0608106 0.02677615 0.0208293 0.05821305 0.03343755 0.0519918 0.08658155 0.03359015 0.0620096 0.06191385 0.9986205 0.0641503 0.06333455 0.02037075 0.0419153 0.06375445 0.02219895 0.0459546 0.04358605 0.0569912 0.01789445 0.0245339 0.0382065 0.833035 0.908845 0.0238636 0.02928945 0.06216825 0.0973504 0.02043355 0.0951206 0.10098165 0.1104955 0.0434172 0.045168 0.698655 0.0776214 0.0365488 0.1501455 0.0829425 0.04015065 0.0461016 0.04190935 0.0793977 0.0326128 0.00910213 0.1023185 0.066059 0.1052355 0.09681775 0.03961365 0.06680825 0.9918015 0.1871675 0.10347375 0.05589845 0.0531289 0.01609275 0.06535905 0.998956 0.07862115 0.0371072 0.05577405 0.3285805 0.290101 0.06974415 0.835215 0.9760015 0.0870521 0.0995684 0.0289711 0.0446824 0.0563445 0.06012245 0.364747 0.06780175 0.220789 0.0218572 0.04964305 0.1165865 0.0805595 0.0901087 0.03818275 0.06346635 0.026745 0.9028615 0.06323905 0.999121 0.0413571 0.11836855 0.8194245 0.9998385 0.01120315 0.01815355 0.0216251 0.07424155 0.0476818 0.05927555 0.03216495 0.1426775 0.05560725 0.07089805 0.159147 0.0428841 0.02201545 0.07239615 0.142002 0.118675 0.2155415 0.01533665 0.04379375 0.242605 0.0900275 0.0334172 0.292552 0.0676821 0.1035415 0.04214065 0.06408935 0.06011505 0.06506385 0.02317755 0.149939 0.5090375 0.106824 0.132808 0.0170015 0.03301825 0.03369065 0.028614 0.0384691 0.1041028 0.02632865 0.05273685 0.0283424 0.0487378 0.0402887 0.05103495 0.077068 0.04565795 0.0682828 0.07635055 0.06178205 0.4029495 0.2491365 0.0629257 0.055096 0.09552725 0.0125937 0.714905 0.044949 0.03459685 0.0504429 0.0736808 0.0892996 0.03281785 0.02136115 0.0527954 0.01758655 0.07099945 0.443927 0.0666668 0.297259 0.174923 0.05304035 0.278134 0.02930135 0.0845932 0.124526 0.054462 0.0712376 0.035349 0.111483 0.1530795 0.03393535 0.1673505 0.0450685 0.0288453 0.02504 0.0312193 0.0726514 0.0172283 0.6531535 0.05227325 0.2780085 0.244731 0.05918205 0.08259105 0.07917275 0.07846485 0.255191 0.0658506 0.7583895 0.0321291 0.0329008 0.03688325 0.03594385 0.0326923 0.01884805 0.891305 0.0221113 0.4501555 0.035868 0.485837 0.05162105 0.03911455 0.05098835 0.1033165 0.04548485 0.06476895 0.3618905 0.03054335 0.0462923 0.06763565 0.609913 0.03465815 0.06937035 0.04971105 0.323976 0.0260477 0.04310385 0.06561955 0.120513 0.1057034 0.06078515 0.9997995 0.0563983 0.07795105 0.0152789 0.1073085 0.9974585 0.0727549 0.468031 0.6244005 0.0735549 0.05681985 0.9999995 0.998762 0.05076675 0.322082 0.2565255 0.2408585 0.0705657 0.10862 0.902275 0.0782628 0.414868 0.9741085 0.02985195 0.0995897 0.384384 0.129938 0.0558189 0.06864445 0.4858775 0.03875945 0.02747615 0.0400647 0.0894101 0.2248685 0.04469225 0.0688796 0.108165 0.04869705 0.0625793 0.409008 0.04734545 0.02314645 0.06909025 0.04333655 0.0377824 0.03460275 0.359769 0.0674647 0.189534 0.041057 0.0800624 0.0298994 0.08793185 0.05583395 0.10316275 0.0225871 0.607406 0.0152364 0.02108225 0.0227175 0.0370549 0.1262145 0.02059065 0.3503785 0.0117821 0.078915 0.02406705 0.0422694 0.01658 0.04834525 0.09094195 0.0639607 0.1280605 0.0215577 0.0335406 0.0410995 0.097557 0.02545335 0.08779235 0.0206407 0.1255705 0.109257 0.09429485 0.06568315 0.01140725 0.0229859 0.08977955 0.3950295 0.07863135 0.051462 0.03166715 0.0294387 0.061363 0.0698215 0.036459 0.06322565 0.01183105 0.691554 0.09188675 0.0221548 0.7863835 0.956179 0.0592331 0.0371999 0.0440723 0.08946485 0.0268548 0.0833253 0.06069155 0.02367775 0.0272694 0.07304315 0.05619235 0.0810554 0.02764855 0.1228085 0.9988 0.0751616 0.0156374 0.0520667 0.03718615 0.05510755 0.570416 0.6108405 0.07519295 0.4882395 0.2246865 0.066644 0.998581 0.9980705 0.033422 0.01455 0.021512 0.0425211 0.03684775 0.029956 0.0135801 0.06297755 0.04974715 0.9724255 0.02636765 0.0288663 0.09384875 0.03351755 0.01576565 0.1155565 0.04978805 0.06614925 0.973399 0.0512526 0.0452299 0.6423735 0.03949895 0.157442 0.066215 0.0674235 0.0573429 0.0592979 0.1958735 0.06054155 0.0555928 0.4365765 0.240048 0.0713512 0.0519966 0.861469 0.117668 0.08900465 0.05757025 0.034391 0.160199 0.05727305 0.0417467 0.0387978 0.006294995 0.05556845 0.0833447 0.1240085 0.12325 0.0543916 0.17275 0.05667195 0.03930365 0.512151 0.02144695 0.05784155 0.05841255 0.0127192 0.0587667 0.0377854 0.0517208 0.1146155 0.03064025 0.83027 0.0961896 0.0699013 0.104462 0.09762405 0.09364585 0.01525235 0.181144 0.0249614 0.0814986 0.05806825 0.319372 0.09710905 0.03964885 0.0493996 0.05751165 0.0485119 0.06438895 0.0668383 0.01811875 0.4020095 0.02322575 0.1969725 0.153579 0.02481215 0.232427 0.1041195 0.2593945 0.07458675 0.04568115 0.996133 0.0306472 0.0139328 0.19208 0.05484285 0.1299015 0.704173 0.04353505 0.05418525 0.240205 0.15799 0.09410315 0.05854445 0.04822705 0.0460333 0.0236521 0.06061035 0.193013 0.0540599 0.0348792 0.0235478 0.25607 0.0134626 0.0816168 0.1286965 0.1388265 0.06064955 0.05946225 0.04843455 0.01836405 0.0850733 0.07199925 0.0877018 0.0737753 0.0560707 0.06544125 0.01152575 0.06164405 0.03843335 0.0810931 0.03361125 0.08831155 0.187338 0.1085592 0.0698578 0.03865965 0.0698818 0.0577289 0.085098 0.0646712 0.03856045 0.0250108 0.560717 0.0242728 0.0412481 0.0513438 0.388179 0.601604 0.0358987 0.0288467 0.0396433 0.180782 0.07035895 0.03963805 0.0140262 0.05831445 0.02397475 0.268376 0.03052205 0.07324735 0.0191154 0.183851 0.06288295 0.06389065 0.05331245 0.0514101 0.03722215 0.0331491 0.955972 0.0611931 0.01587045 0.028924 0.1090853 0.1873705 0.173103 0.0486643 0.0599432 0.02504805 0.01460275 0.104701 0.07355895 0.0306648 0.197254 0.0493958 0.1819895 0.0451214 0.0165766 0.046538 0.129807 0.39142 0.1990215 0.464441 0.0528731 0.06065525 0.154126 0.997738 0.06460545 0.00865056 0.0739371 0.9824095 0.985747 0.4129005 0.9905065 0.325741 0.0151548 0.04012415 0.0599657 0.02430035 0.04262675 0.0684371 0.3853475 0.0714021 0.196711 0.07908675 0.03176395 0.02663825 0.969103 0.0276544 0.02889135 0.0650453 0.030145 0.02335935 0.0191801 0.03470255 0.1450925 0.08675645 0.1621885 0.2268315 0.171905 0.07469695 0.07680235 0.6663415 0.026492 0.0380116 0.747436 0.1386435 0.03916145 0.0280205 0.03677615 0.8893975 0.03165095 0.0922975 0.0376999 0.377964 0.04778335 0.02525985 0.242462 0.7320915 0.01233375 0.01648425 0.0388598 0.3340745 0.104589 0.030328 0.06860265 0.02596045 0.04068875 0.0336922 0.0794347 0.90797 0.0603004 0.994543 0.01909805 0.1110145 0.014737 0.0401231 0.054118 0.0434705 0.426985 0.0332339 0.2352145 0.0138943 0.0906896 0.03410445 0.0808968 0.0466224 0.01389975 0.0292471 0.1506625 0.135624 0.02956245 0.0653936 0.03668585 0.0379717 0.0670489 0.01234315 0.5606475 0.08107545 0.119703 0.0694693 0.02877445 0.0341407 0.03083195 0.1699005 0.0204705 0.0304987 0.02134475 0.26708 0.0269517 0.149076 0.0423411 0.05725245 0.7442825 0.165202 0.07291395 0.02112115 0.0724541 0.03575195 0.989274 0.08637485 0.9324575 0.0286367 0.07630865 0.03941165 0.0647133 0.02067005 0.0553699 0.0222465 0.0449549 0.07523545 0.07451745 0.0899438 0.04017665 0.0430236 0.07503535 0.114571 0.008370215 0.0703783 0.6491445 0.03394745 0.0624356 0.07976055 0.0197553 0.743707 0.02353175 0.02942425 0.03122355 0.07010745 0.9734045 0.02535355 0.974492 0.0700072 0.0882501 0.9704855 0.0217075 0.527434 0.1374325 0.0811193 0.9976695 0.2913305 0.03993495 0.1278365 0.01889815 0.1574155 0.0260384 0.0258175 0.0621886 0.0545288 0.0372648 0.1672765 0.04054115 0.03581265 0.02583245 0.04773885 0.0335923 0.0987291 0.0513987 0.04209035 0.08863305 0.126639 0.0749444 0.11271315 0.0278149 0.04063585 0.10951285 0.0193485 0.0704797 0.159394 0.0250989 0.02575185 0.0683923 0.155204 0.1230575 0.09662035 0.0199008 0.0357484 0.03678245 0.186805 0.02580045 0.08975755 0.0261945 0.006603665 0.05676405 0.2659915 0.07308115 0.969826 0.02569025 0.01905615 0.0465861 0.2009275 0.0144761 0.05731735 0.0170943 0.1481705 0.556831 0.064686 0.03333555 0.08898515 0.1226395 0.0629429 0.01106115 0.0308381 0.07730555 0.128981 0.0556461 0.0343672 0.03580435 0.03177745 0.0633297 0.0288458 0.03552235 0.0546226 0.03426 0.784418 0.05847575 0.05591705 0.01024551 0.8645965 0.0754934 0.1224235 0.05776685 0.866887 0.96539 0.1790945 0.0815309 0.0236444 0.999961 0.9997105 0.06676605 0.02744055 0.09769355 0.01444145 0.138075 0.177088 0.03832935 0.535209 0.1801035 0.120239 0.6223205 0.03105615 0.0934104 0.07054085 0.1760875 0.07639045 0.198918 0.0788297 0.04785975 0.0280643 0.10454835 0.291048 0.08355 0.143391 0.04535725 0.03195265 0.02988165 0.06993125 0.0500104 0.06752765 0.03049335 0.01669065 0.01745195 0.0703142 0.0272588 0.06622745 0.987039 0.481761 0.0590238 0.0755538 0.1532725 0.232815 0.08817975 0.0402496 0.03442795 0.046109 0.0284218 0.3201985 0.070142 0.2155205 0.614858 0.0298169 0.226878 0.0182119 0.0648656 0.5652305 0.0601325 0.00919488 0.0392608 0.912217 0.1104977 0.05190625 0.173533 0.1236405 0.05629695 0.1036085 0.0504129 0.9986945 0.07490795 0.04966905 0.0343645 0.1323815 0.0558691 0.0952108 0.06356625 0.06658875 0.0618402 0.07362355 0.9996655 1 0.05025155 0.2493795 0.06833595 0.4728235 0.09726135 0.0486144 0.07593795 0.0988118 0.15553 0.02148335 0.7338455 0.0925254 0.03120535 0.012839 0.0696954 0.228082 0.531353 0.904018 0.0285695 0.151545 0.0142623 0.03452 0.454358 0.0531777 0.05527255 0.02415005 0.1148071 0.1786905 0.1274155 0.058808 0.0124287 0.0528025 0.0978055 0.03116595 0.04341495 0.0475898 0.12874085 0.0374719 0.0836076 0.02660725 0.0125644 0.08826655 0.0146743 0.1900195 0.045134 0.05680545 0.010522955 0.385944 0.3478 0.0437937 0.573576 0.1648715 0.0749421 0.0336156 0.08222275 0.163252 0.07568345 0.0166208 0.0305809 0.05296305 0.03356925 0.01349825 0.6164335 0.0748471 0.01948585 0.0294025 0.0638504 0.0333765 0.08446375 0.05597185 0.0847689 0.03577445 0.616035 0.02738415 0.03256285 0.0706836 0.3902645 0.04462235 0.0397578 0.08035575 0.9999915 0.151256 0.05597165 0.03051675 0.0475603 0.022208 0.0973401 0.0275813 0.0134494 0.02433275 0.0216042 0.0758614 0.103937 0.9996255 0.07178375 0.0336559 0.03490785 0.10916485 0.1115125 0.0330664 0.06452665 0.139116 0.2223655 0.04091415 0.0987716 0.1551395 0.11211165 0.03336225 0.1462935 0.02077595 0.03208355 0.04349575 0.0193233 0.0441217 0.1354345 0.10711495 0.06444 0.03435655 0.13353885 0.0212498 0.128905 0.0779372 0.0683425 0.0196876 0.059282 0.0245803 0.06831545 0.992555 0.06774835 0.0609636 0.03240445 0.06789145 0.341218 0.03131895 0.1300905 0.42346 0.0622097 0.146212 0.0469146 0.2128895 0.06313275 0.0263782 0.485789 0.0611764 0.081657 0.03689135 0.8565755 0.197048 0.503543 0.05198725 0.0427919 0.03775775 0.121028 0.04675395 0.06662525 0.0668189 0.02499075 0.04788875 0.028147 0.04864545 0.08688135 0.251281 0.17854 0.1625295 0.070098 0.06788285 0.0599409 0.08335795 0.02241735 0.0625957 0.0212196 0.0136539 0.183229 0.04927565 0.4552125 0.200965 0.0181838 0.0149217 0.08101375 0.2515465 0.0461512 0.115996 0.0151977 0.06515895 0.1042688 0.1252915 0.0209794 0.08917015 0.02135205 0.3892 0.06022545 0.19994 0.02111055 0.760187 0.028115 0.7828645 0.1869175 0.398881 0.0151147 0.0342439 0.1418145 0.5482175 0.04397935 0.0897724 0.02503495 0.396278 0.03105935 0.07194935 0.0653121 0.0861406 0.1964425 0.514931 0.7416755 0.04245915 0.05723935 0.04824875 0.06435025 0.1150455 0.0358358 0.01992795 0.07159545 0.0716547 0.0331441 0.03194135 0.05170015 0.05152065 0.02112765 0.09425145 0.0264639 0.1807805 0.0383692 0.096876 0.0680891 0.0315102 0.0674737 0.200224 1 0.414024 0.263085 0.02472655 0.01617555 0.0337207 0.0582608 0.0225207 0.4026985 0.0341711 0.1077611 0.01795885 0.455736 0.02661955 0.02236775 0.0307403 0.0274217 0.04268855 0.06148985 0.0212495 0.8302385 0.739764 0.0263607 0.02155895 0.0305098 0.0374339 0.4650735 0.1110995 0.07702405 0.0530121 0.008749835 0.1398635 0.0168922 0.0296532 0.0381743 0.02816135 0.474507 0.06652 0.025857 0.0363177 0.02655815 0.0746354 0.9972985 0.0773527 0.06043625 0.7686945 0.0315384 0.9976085 0.04207375 0.0939317 0.04834425 0.05142145 0.135871 0.03739815 0.0364502 0.0932456 0.049045 0.0145203 0.06332075 0.1212245 0.06432635 0.0933583 0.02038405 0.0601506 0.04620295 0.04795545 0.03416965 0.0992749 0.06176245 0.088808 0.121234 0.04347135 0.113987 0.05857655 0.539585 0.215807 0.02610995 0.02245865 0.04402285 0.13904 0.06807925 0.2496435 0.0504603 0.0442544 0.122723 0.04008625 0.03165675 0.9830205 0.0779854 0.0299622 0.0653996 0.03229895 0.997398 0.966519 0.1124905 0.760858 0.02874375 0.1490575 0.07929715 0.2639525 0.3058735 0.0298947 0.0793507 0.06891755 0.940782 0.04623715 0.01916 0.101848 0.3028435 0.0425401 0.04983735 0.468838 0.01772175 0.151508 0.0915329 0.08149265 0.194918 0.0247065 0.0226559 0.05236785 0.0764625 0.02123025 0.05468765 0.02481105 0.06997575 0.140595 0.0549665 0.0339158 0.02712205 0.0568065 0.999629 0.0876356 0.042362 0.08053605 0.646601 0.3244865 0.04507565 0.0712466 0.06839625 0.06943175 0.06094675 0.115896 0.03235815 0.9637815 0.0318657 0.04155095 0.02543215 0.07375935 0.0717391 0.03214695 0.0515445 0.02237825 0.0570167 0.03097585 0.0621105 0.03030075 0.798355 0.07896175 0.0387866 0.06789885 0.02160275 0.10108275 0.04177835 0.05449795 0.0607792 0.125177 0.2222195 0.184437 0.09597275 0.144768 0.02229285 0.3250705 0.0870805 0.1469685 0.06079705 0.311182 0.0675361 0.04502775 0.0718441 0.9998855 0.0393948 0.06622105 0.0169926 0.03279165 0.04831615 0.03961645 0.718233 0.0418575 0.07675395 0.06128295 0.01743405 0.118276 0.03176125 0.0870598 0.0623433 0.0413605 0.06468945 0.0397824 0.07462405 0.07604375 0.03831045 0.0464246 0.02331125 0.52711 0.02732705 0.0161122 0.02652165 0.0379553 0.0188333 0.03120625 0.0301956 0.0224789 0.0238567 0.1302835 0.08175075 0.0335655 0.520819 0.0587725 0.06782395 0.1010775 0.1044945 0.07231785 0.428978 0.1800265 0.02367875 0.1450245 0.02429885 0.01866525 0.0552247 0.0654523 0.06456315 0.0353103 0.1441745 0.0544443 0.997315 0.0407391 0.1191535 0.9397485 0.01920285 0.3508125 0.219684 0.0563272 0.06318625 0.9269275 0.0225388 0.0379105 0.07198265 0.07071685 0.0265049 0.04724935 0.175114 0.0131482 0.5023445 0.1062865 0.0511906 0.0622588 0.04033545 0.511681 0.0391008 0.554331 0.01437615 0.02027015 0.018547 0.0359154 0.06689805 0.01523145 0.115337 0.8310735 0.06863375 0.02386055 0.12134575 0.04076135 0.07413055 0.07021505 0.727772 0.107617 0.07523805 0.03934105 0.138347 0.0277365 0.0501506 0.07922155 0.0672952 0.0340434 0.121473 0.0436102 0.1311595 0.094371 0.02198175 0.03475775 0.019943 0.07554415 0.0210891 0.05351035 0.606009 0.0529764 0.996445 0.01575715 0.0725673 0.06225875 0.0403135 0.02497705 0.99964 0.0205404 0.1159795 0.0202942 0.0468724 0.2594415 0.7478275 0.01351675 0.7600485 0.0921289 0.0358558 0.02225445 0.0359738 0.869152 0.140619 0.0474998 0.0210803 0.02402585 0.04455275 0.07591545 0.03123725 0.014386 0.04903725 0.0231328 0.03382615 0.9988425 0.0587125 0.02699935 0.05862135 0.04523805 0.0515047 0.379082 0.1003283 0.02799725 0.173688 0.0341752 0.0587093 0.223651 0.0355856 0.0462845 0.07039195 0.0197803 0.9886945 0.0433328 0.02854705 0.3508945 0.0754907 0.0305168 0.02492965 0.04545715 0.01152785 0.1091675 0.996255 0.0578144 0.03449825 0.08025165 0.891614 0.02080475 0.03829265 0.07835435 0.0147341 0.153181 0.0685588 0.0379719 0.0639762 0.0298362 0.0937192 0.07730045 0.03031455 0.0480618 0.0413119 0.0301467 0.0660163 0.01363475 0.05327275 0.04092125 0.0284186 0.0266752 0.01613515 0.0613319 0.03126415 0.04443355 0.0210806 0.01614 0.0407307 0.08178675 0.011942 0.1001719 0.04186585 0.03979125 0.07377245 0.0472575 0.04951635 0.09934445 0.0247847 0.005899535 0.0319442 0.3604395 0.0931257 0.998519 0.647194 0.0551257 0.920245 0.0433223 0.0690365 0.0536107 0.05970365 0.09087375 0.0887894 0.7515835 0.06782545 0.0691476 0.04503545 0.0304419 0.0590098 0.1841925 0.0304979 0.120655 0.1006794 0.99974 0.0544194 0.0534009 0.02606815 0.07051355 0.0563482 0.04933925 0.0635299 0.02784405 0.06202225 0.0411312 0.04830475 0.1601715 0.0561354 0.03464965 0.00840719 0.0546356 0.05392185 0.2010355 0.02406605 0.0614638 0.0491371 0.0758954 0.0664701 0.06874635 0.04789595 0.05970995 0.0402104 0.009254425 0.02414505 0.0854967 0.0302853 0.05632915 0.0265877 0.02006465 0.177367 0.00998444 0.0146478 0.03774995 0.0758492 0.9612565 0.6889955 0.02203545 0.569961 0.0217797 0.0715304 0.1412168 0.05486055 0.03022405 0.04473085 0.0340094 0.273767 0.05511645 0.026102 0.01475105 0.08402445 0.0170004 0.149095 0.979941 0.0408347 0.444204 0.2197845 0.250586 0.1519905 0.10020935 0.0838411 0.09950685 0.0531477 0.0405147 0.06800365 0.02061345 0.0312162 0.05093145 0.05304235 0.0173742 0.01576805 0.0639062 0.06608105 0.0304687 0.3574755 0.0982043 0.1720145 0.02032745 0.0709243 0.0561744 0.06478895 0.05197325 0.0234107 0.06677725 0.0995949 0.1301725 0.02980515 0.05226335 0.080947 0.0720193 0.0431328 0.03223745 0.08956355 0.02166565 0.4746865 0.0381108 0.02593955 0.144474 0.539677 0.1444065 0.01231685 0.0760632 0.0906587 0.0774063 0.0412177 0.0795779 0.2169905 0.0736678 0.04686375 0.125364 0.02258695 0.0526989 0.1143445 0.07688 0.0380794 0.02735835 0.00965759 0.05356815 0.02071915 0.07620845 0.0579924 0.0883948 0.1816745 0.07045445 0.04411655 0.06289265 0.0685617 0.0644569 0.02339115 0.030616 0.110726 0.07059105 0.1255565 0.0717989 0.0795389 0.390973 0.0225864 0.1896795 0.0471199 0.0744274 0.02162055 0.06925265 0.133452 0.01425265 0.1037156 0.0457759 0.07324375 0.290725 0.327329 0.128789 0.0331631 0.01950085 0.02803605 0.7229925 0.0306297 0.0124589 0.03264805 0.06800845 0.06305845 0.0286676 0.03530415 0.02596915 0.3002115 0.934093 0.5323545 0.0594636 0.0528675 0.03859695 0.1222295 0.1314915 0.03750575 0.0668187 0.076068 0.01059405 0.1230915 0.06894985 0.1217155 0.2404775 0.04531605 0.0183591 0.1222665 0.03944225 0.02621275 0.0285818 0.05368815 0.040082 0.0813632 0.0309778 0.04712405 0.4959575 0.07085105 0.1169116 0.04154805 0.1003201 0.03918855 0.0450686 0.03383305 0.03505815 0.0745187 0.196547 0.1718305 0.04091495 0.978395 0.111878 0.8121835 0.4993975 0.04934745 0.0274003 0.03592285 0.0453629 0.02256395 0.05474105 0.0711447 0.014883 0.06149675 0.0251255 0.017144 0.128266 0.3284995 0.0374855 0.02996415 0.41706 0.085117 0.3965675 0.2257045 0.04085145 0.0412831 0.01633575 0.0596198 0.01197485 0.0727699 0.0189151 0.0107608 0.954708 0.02139065 0.0391159 0.01618935 0.08469645 0.0504433 0.10642585 0.3013295 0.0282812 0.07271545 0.121977 0.07713525 0.04157025 0.02038065 0.278421 0.0151184 0.0444338 0.0308559 0.02883125 0.147151 0.08555305 0.01215445 0.04866545 0.600986 0.02943225 0.954423 0.06672065 0.04777585 0.0868647 0.0299844 0.04085115 0.07381525 0.1670285 0.4893515 0.0391141 0.08826015 0.00592665 0.02509145 0.02637975 0.08452 0.1750645 0.9664355 0.162671 0.114127 0.0276255 0.415074 0.112697 0.06684275 0.0607719 0.07699985 0.0099421 0.8271165 0.07199765 0.0803531 0.17996 0.02170305 0.03395365 0.5281145 0.02809295 0.05883335 0.9999465 0.0573816 0.09519455 0.23299 0.0677557 0.0671014 0.0128479 0.08998135 0.05962065 0.0433953 0.0548639 0.0409003 0.438285 0.0959557 0.226583 0.0345568 0.0538796 0.05069025 0.0475127 0.019078 0.109195 0.3235575 0.0836011 0.0348545 0.05195265 0.02444505 0.07043815 0.051441 0.0771592 0.244316 0.7185595 0.03560405 0.0286439 0.09134625 0.03568025 0.0203674 0.0361752 0.0744273 0.013688 0.110291 0.1181395 0.05646155 0.996353 0.0314776 0.7402265 0.0300957 0.9656105 0.0324695 0.044977 0.0590966 0.0846741 0.09973565 0.00633984 0.06310875 0.77746 0.04680955 0.09118995 0.0376479 0.0877634 0.9073435 0.0714569 0.03400685 0.0621607 0.01561425 0.3106335 0.06661825 0.374615 0.03511395 0.06739315 0.02943785 0.0780301 0.2183925 0.1418665 0.02643905 0.0494981 0.0785004 0.1017208 0.0130609 0.035139 0.094057 0.03262305 0.1553405 0.037992 0.0414854 0.04462265 0.0650289 0.0477373 0.01357745 0.01604275 0.0672967 0.307671 0.0407674 0.02459885 0.0220927 0.05829665 0.09981495 0.0278373 0.074174 0.02386505 0.05468135 0.03597185 0.4508815 0.0446332 0.0604698 0.3845755 0.0605384 0.0223837 0.0769302 0.07092175 0.9912085 0.0173891 0.0528252 0.1061741 0.01248825 0.0961989 0.3242 0.07247955 0.02379665 0.08056695 0.06913095 0.0259506 0.09455225 0.05177655 0.06346925 0.07802145 0.125612 0.1209035 0.96371 0.738393 0.01193015 0.8143945 0.03042885 0.0510674 0.0440279 0.0556258 0.07761255 0.00998052 0.03337085 0.0995192 0.05242655 0.05579115 0.825998 0.0536848 0.05424915 0.233155 0.03533825 0.158456 0.05093975 0.103606 0.0411398 0.176093 0.0920051 0.0790887 0.0419383 0.05319745 0.0694194 0.06310535 0.248806 0.1141535 0.112203 0.048725 0.146778 0.04166845 0.0267662 0.0574264 0.1486135 0.356835 0.0439746 0.04922755 0.075975 0.0375747 0.0485771 0.428935 0.0104136 0.06462945 0.1841575 0.03359175 0.06515995 0.0528069 0.3447185 0.0711669 0.4169485 0.08346045 0.04268335 0.1464745 0.122053 0.5360435 0.05634 0.0620143 0.01484215 0.04322065 0.0315286 0.03485685 0.08009805 0.01435835 0.55337 0.3442675 0.0227456 0.08695345 0.1068535 0.01809895 0.02722235 0.0401304 0.023157 0.0431404 0.01361445 0.1621575 0.07047715 0.202423 0.01271725 0.0527473 0.0660979 0.0428193 0.1266525 0.02565855 0.02394805 0.0472185 0.116533 0.01332985 0.0640319 0.4343135 0.1276025 0.23188 0.1230465 0.04622715 0.0559859 0.07313035 0.0575488 0.0238438 0.01276845 0.07309305 0.0778545 0.0501563 0.01119805 0.1128575 0.0829698 0.04874695 0.0438614 0.0634106 0.3157895 0.121238 0.4753425 0.05177725 0.07361725 0.036072 0.1177395 0.1224695 0.0318267 0.0465198 0.03826505 0.0172016 0.0650808 0.5274765 0.05256 0.3574065 0.0685112 0.06426425 0.8973925 0.03455525 0.0549991 0.0531468 0.0237967 0.053593 0.01344225 0.06904815 0.6395545 0.03584595 0.0679705 0.286576 0.1303255 0.01504007 0.02435045 0.07566305 0.06159845 0.1587715 0.3808725 0.02230235 0.09264185 0.01817695 0.1782135 0.1856245 0.120296 0.075184 0.614267 0.03606055 0.02267215 0.0707922 0.0281566 0.04228015 0.03086185 0.00917517 0.02022375 0.0249951 0.01603545 0.03070475 0.01672735 0.9558225 0.1296785 0.9829065 0.09512555 0.06828075 0.0679521 0.03799495 0.0535037 0.0173423 0.006608105 0.7632185 0.0775013 0.01939815 0.02208125 0.6511705 0.132806 0.03623335 0.259517 0.05293075 0.965955 0.186762 0.0282036 0.052157 0.0486631 0.06305665 0.0446319 0.0415077 0.06710375 0.196184 0.0727851 0.2064895 0.0139343 0.1450255 0.01448115 0.110835 0.1146555 0.0294049 0.6361335 0.9193815 0.04716875 0.06346775 0.9978595 0.99575 0.1493905 0.08393955 0.06553235 0.0683804 0.02766475 0.06405665 0.08206105 0.1857605 0.122523 0.0470946 0.06825135 0.193225 0.03396555 0.0992474 0.3072515 0.0695415 0.1401265 0.6284295 0.394216 0.0655594 0.0819023 0.0827456 0.05725805 0.04462095 0.0797857 0.07074725 0.0768001 0.041375 0.341961 0.02363335 0.06460625 0.0149176 0.513859 0.233673 0.06825485 1 0.637781 0.2446565 0.04766475 0.0313722 0.06231045 0.06344345 0.156855 0.447761 0.05259845 0.1209015 0.04313455 0.05134295 0.497061 0.0519475 0.04524155 0.2553875 0.0478095 0.06482315 0.07669205 0.07524615 0.183195 0.08206715 0.0472369 0.04927195 0.05743435 0.208275 0.0663384 0.02532895 0.4225885 0.04622145 0.229094 0.05891715 0.321576 0.02950955 0.02284245 0.0307024 0.0372595 0.0264697 0.0202077 0.3799295 0.0227141 0.05298585 0.0348109 0.19899 0.563831 0.0431076 0.055397 0.06575635 0.03835265 0.1243545 0.02401945 0.0118556 0.0412584 0.115878 0.074108 0.10327725 0.03878645 0.06276835 0.0232463 0.0634831 0.08409375 0.01569705 0.06411805 0.10670785 0.05067455 0.0229883 0.1993005 0.04014095 0.126109 0.0607195 0.112901 0.02893675 0.0164987 0.1030602 0.04684885 0.0188015 0.01983895 0.0425991 0.01609815 0.2681625 0.0913936 0.05540855 0.1493035 0.0778497 0.033714 0.0877699 0.06234955 0.03781715 0.9933845 0.12482445 0.0231218 0.0379496 0.08105025 0.0711714 0.02418675 0.02652935 0.3206085 0.0422923 0.122666 0.199049 0.959807 0.0741163 0.0683367 0.0250437 0.0543894 0.9993455 0.05920455 0.058082 0.0654653 0.3079335 0.0573439 0.015256 0.142151 0.02935935 0.0366609 0.03001995 0.0347036 0.0146703 0.05502245 0.07593425 0.9995475 0.1043805 0.9728315 0.641948 0.04029235 0.829626 0.154477 0.122946 0.994583 0.04335445 0.1894745 0.0861723 0.05073295 0.186782 0.03968115 0.07638925 0.0866892 0.0366027 0.03424335 0.112224 0.443245 0.06051575 0.43359 0.0588088 0.02388695 0.24578 0.239332 0.1878605 0.0712707 0.04656 0.031308 0.03306455 0.0950364 0.05508075 0.036628 0.01675515 0.10423315 0.0801034 0.2285755 0.074397 0.02886635 0.01625485 0.0574963 0.0650714 0.06628595 0.07447055 0.0679576 0.0250593 0.06560705 0.133447 0.302968 0.0273715 0.10236515 0.0459654 0.0719876 0.04832235 0.0426806 0.03870175 0.347568 0.06103175 0.049109 0.0381658 0.1024481 0.05307015 0.0212892 0.0683773 0.04412055 0.05671185 0.1930375 0.253809 0.563672 0.03297565 0.03286385 0.07766085 0.9778315 0.0173392 0.02748915 0.0145803 0.0960608 0.07147615 0.142044 0.0296946 0.0240596 0.0255813 0.0457235 0.0375638 0.0483216 0.0180236 0.1185355 0.03063295 0.1085525 0.0740093 0.0454712 0.071406 0.5984665 0.0413245 0.0248048 0.0145309 0.0309699 0.0908995 0.01921395 0.0378501 0.07552345 0.0588621 0.0733122 0.794845 0.06837225 0.06256905 0.0214321 0.02221975 0.06221065 0.0799883 0.0140979 0.0522037 0.06308435 0.11378095 0.0614442 0.0672333 0.05845385 0.5812865 0.53515 0.07584095 0.0249375 0.0732389 0.06553165 0.09518485 0.606585 0.287511 0.028027 0.01634715 0.0222725 0.09623585 0.06859905 0.09413985 0.0472167 0.0874791 0.01673945 0.561052 0.203547 0.0175713 0.08302995 0.126315 0.0388147 0.4106645 0.150214 0.07674615 0.0404723 0.112113 0.08067725 0.03243225 0.0801276 0.0195857 0.02226415 0.0273539 0.391915 0.525372 0.1592825 0.8987975 0.0535446 0.0180001 0.05334035 0.02351375 0.00713605 0.0380182 0.0526215 0.039646 0.0574611 0.1893725 0.190703 0.06758515 0.0338674 0.0211124 0.04613335 0.02359005 0.02243325 0.0252031 0.13128 0.08527025 0.0726096 0.189827 0.0111722 0.01933775 0.9926255 0.434105 0.0168035 0.166901 0.9902675 0.03404075 0.0410768 0.214072 0.07555795 0.01737835 0.0634014 0.04765895 0.025885 0.06928945 0.991492 0.02204315 0.07487235 0.1225115 0.07085805 0.08051855 0.3113955 0.0171327 0.0647305 0.06389365 0.3813025 0.07114435 0.0346966 0.04579525 0.06312235 0.036499 0.0628704 0.01981815 0.0720247 0.999744 0.02411145 0.1389375 0.03229875 0.01430655 0.06884595 0.938421 0.110749 0.07513175 0.05324385 0.0224598 0.254999 0.701917 0.04631345 0.0300375 0.259372 0.555133 0.02450905 0.0865897 0.03098415 0.0386349 0.0571083 0.02073785 0.03483705 0.4525485 0.03851875 0.0531859 0.02306465 0.07163465 0.903279 0.03340395 0.02070635 0.03925575 0.0205141 0.0648879 0.016167 0.07289265 0.0407313 0.08092955 0.1427615 0.020926 0.0698485 0.3173435 0.04959885 0.0846579 0.0299347 0.10068385 0.1008504 0.769291 0.03472795 0.0627796 0.00972557 0.02170465 0.04185285 0.0744345 0.639888 0.090787 0.0288776 0.68594 0.0262668 0.1357235 0.937982 0.05628625 0.05724645 0.03021075 0.0254525 0.04504595 0.04599875 0.7242055 0.0735586 0.0423042 0.08216185 0.07603795 0.990612 0.0425821 0.263829 0.01716515 0.02797535 0.0240418 0.0944617 0.1372915 0.123276 0.01302715 0.0335612 0.03449265 0.90696 0.04009175 0.0284122 0.2839905 0.0283286 0.0316864 0.07949095 0.045765 0.0194531 0.09570485 0.0751799 0.0528289 0.556933 0.0190484 0.1105715 0.0356533 0.0772637 0.022293 0.01371815 0.0811346 0.01446755 0.062214 0.0222138 0.05457555 0.03915325 0.0715521 0.07020445 0.0510878 0.0286918 0.931391 0.012066785 0.626259 0.04859175 0.0471897 0.0119167 0.06593205 0.0948481 0.0444599 0.0758644 0.0245747 0.12926 0.0390854 0.03699225 0.01606085 0.3815895 0.03808225 0.0174222 0.0161352 0.05647405 0.006928165 0.0363449 0.0362327 0.0386239 0.0413624 0.08894055 0.03220155 0.0260263 0.09631355 0.0946882 0.0289612 0.08634895 0.0244331 0.431255 0.08520815 0.14688 0.0206148 0.0406473 0.0452461 0.2405185 0.05750815 0.0169636 0.05376925 0.0828504 0.0264951 0.04378485 0.0537527 0.0194922 1 0.01855445 0.05012295 0.08795945 0.198408 0.10258055 0.0651043 0.04566365 0.028235 0.021666 0.0302132 0.03138695 0.0342759 0.0337823 0.315526 0.9208385 0.0222656 0.0643805 0.0826468 0.03033595 0.07437345 0.0442486 0.1290415 0.06698155 0.0848581 0.07345315 0.0478153 0.04931605 0.04711735 0.06293305 0.06771105 0.0123299 0.0195964 0.4822735 0.0514532 0.0271559 0.04145845 0.06053865 0.0360361 0.0756142 0.558476 0.60506 0.021297 0.02115835 0.147026 0.0787322 0.06141545 0.0700379 0.03926605 0.01585105 0.067958 0.510993 0.1249415 0.1791985 0.05137105 0.032121 0.03761205 0.0730761 0.01248745 0.287173 0.0226294 0.0911262 0.018763 0.0811543 0.0160446 0.0215027 0.0345198 0.02829345 0.4733175 0.0594041 0.0459531 0.04186145 0.9979165 0.0679834 0.03671895 0.0941057 0.1246105 0.0291766 0.03922 0.05472355 0.09224305 0.03643435 0.0211593 0.01753615 0.220648 0.0607036 0.013391 0.2226705 0.02607185 0.0459439 0.0984344 0.0160345 0.12485 0.0539986 0.2112145 0.06922305 0.112313 0.06342305 0.0622673 0.04072905 0.0620131 0.042734 0.02332075 0.0548276 0.1244895 0.03861075 0.06137685 0.744798 0.07089925 0.1586685 0.2168915 0.0612454 0.01071825 0.0779107 0.06551315 0.02239225 0.1861075 0.0402795 0.9843975 0.536196 0.07734805 0.07339985 0.0553772 0.02428855 0.0701693 0.07668635 0.5084855 0.09401625 0.0944977 0.03955285 0.133745 0.0679529 0.0943731 0.06543065 0.0759135 0.015493 0.04636515 0.446022 0.08136115 0.165774 0.0477147 0.02366955 0.01981155 0.09959635 0.0478819 0.01552255 0.0391976 0.03913555 0.02804395 0.04243995 0.07337935 0.1470565 0.136425 0.07368685 0.0670531 0.06925925 0.02996615 0.00915866 0.1544625 0.0316675 0.0221037 0.03709115 0.06964395 0.06932645 0.07231655 0.0662765 0.06204075 0.1332885 0.3030525 0.02023685 0.05442935 0.1150505 0.0224979 0.0161741 0.06420295 0.0514283 0.9987795 0.02736145 0.06838865 0.07552645 0.1839895 0.154609 0.02177215 0.0171516 0.06372745 0.05052515 0.03738795 0.0139367 0.1912585 0.05040065 0.0144223 0.04083355 0.159501 0.1345545 0.05302045 0.02920725 0.0222034 0.03267455 0.1598565 0.25602 0.03278705 0.03240765 0.579938 0.999219 0.07655625 0.11183185 0.06708295 0.02017595 0.3497795 0.0794363 0.0953507 0.04081745 0.038117 0.03416125 0.1308045 0.02296095 0.3498605 0.3951485 0.10609895 0.2053945 0.04912585 0.290775 0.01672685 0.0540281 0.3038765 0.04094135 0.0577291 0.07450635 0.162133 0.0287779 0.03463905 0.1232615 0.0271924 0.07422785 0.04369645 0.05771225 0.02286715 0.1742535 0.07556545 0.04560485 0.1275175 0.2071245 0.455551 0.0637132 0.04162025 0.0313661 0.0668858 0.06277685 0.02702815 0.4188355 0.0782036 0.08901975 0.0581158 0.0510992 0.06478435 0.018465 0.0838912 0.0265952 0.0269184 0.192944 0.0667246 0.3464675 0.9996595 0.5760095 0.456068 0.0320582 0.03606725 0.0226918 0.153033 0.03543395 0.8959635 0.04490105 0.103459 0.0994466 0.01312415 0.08934855 0.1111315 0.06872215 0.03468485 0.03375485 0.0498061 0.2525065 0.0706249 0.03588205 0.04064465 0.0786626 0.0165431 0.0106615 0.124412 0.06041485 0.02744475 0.03642625 0.0477541 0.0313834 0.6058655 0.0366094 0.0500955 0.01029449 0.031365 0.05583375 0.0299074 0.1571805 0.0198418 0.05839965 0.0226049 0.0350544 0.400663 0.01942965 0.10462365 0.0148852 0.5002835 0.0647636 0.978673 0.0732083 0.1151095 0.0540272 0.07551805 0.118826 0.05622155 0.0334698 0.184101 0.8953845 0.04241475 0.07470475 0.02925455 0.02278995 0.0639205 0.02638355 0.09637725 0.00763519 0.06733095 0.0466222 0.0233741 0.0187476 0.01957895 0.02242075 0.311194 0.2501295 0.0226898 0.0392218 0.04315675 0.1872815 0.0224071 0.58797 0.02493435 0.03488935 0.1814785 0.0577818 0.254601 0.01561115 0.0433015 0.138174 0.04115495 0.07074595 0.0186238 0.04226965 0.06237035 0.1859645 0.05559005 0.04828455 0.0820555 0.02582285 0.03654545 0.07205825 0.2448255 0.04366455 0.400385 0.994948 0.0218916 0.03401965 0.01213744 0.044437 0.05294435 0.0145596 0.04808605 0.1034945 0.04197565 0.02323625 0.41317 0.9991865 0.9870655 0.4481875 0.5602915 0.01052685 0.06348505 0.0376259 0.04209375 0.04522085 0.089581 0.04147745 0.0614813 0.008395955 0.0424826 0.175519 0.06124515 0.02255315 0.04681985 0.586832 0.08407145 0.0414125 0.0404186 0.0885668 0.0448645 0.113087 0.9696785 0.293272 0.02330295 0.04251015 0.06249635 0.02891175 0.149673 0.999888 0.248253 0.038314 0.08434765 0.02240965 0.0390257 0.1086035 0.01994415 0.0520982 0.2052455 0.1533445 0.961067 0.503524 0.0802146 0.04908835 0.024328 0.08533255 0.0788347 0.6992905 0.1151188 0.0278248 0.036359 0.03786355 0.0344837 0.70509 0.217112 0.0450612 0.0311331 0.01908545 0.1217565 0.299138 0.02053365 0.05869095 0.1349475 0.0797421 0.05752365 0.0212927 0.06766925 0.06506425 0.4129225 0.04123045 0.73375 0.03584275 0.1044185 0.9983785 0.109364 0.0495699 0.06436875 0.02375855 0.0690671 0.1409806 0.1141635 0.327812 0.849917 0.0287115 0.08406455 0.660708 0.02272715 0.012657125 0.03235495 0.0309229 0.05211255 0.05123015 0.08988305 0.9995805 0.15979115 0.07593745 0.04211505 0.0643615 0.04710925 0.5718465 0.06581635 0.05742305 0.0228442 0.778412 0.107203 0.2280325 0.0700812 0.0860437 0.740547 0.04367545 0.0274356 0.0131677 0.04933915 0.06657895 0.0335078 0.03507435 0.05693935 0.0294306 0.08684085 0.1673755 0.0182632 0.0449666 0.0554581 0.05016225 0.05425815 0.08721055 0.10872415 0.05719975 0.02898275 0.02951415 0.07313755 0.0477344 0.0187813 0.0413974 0.0510944 0.247904 0.08214915 0.0783827 0.05119595 0.2896745 0.08514165 0.1498825 0.1193205 0.259398 0.0760629 0.0812101 0.04454435 0.02029935 0.06344135 0.0952138 0.04686595 0.05946335 0.03847095 0.0185615 0.0431687 0.03842585 0.1990395 0.0409218 0.06053705 0.0159541 0.464203 0.0685105 0.15689 0.01458785 0.04720655 0.07852965 0.268159 0.09943605 0.03333545 0.05222625 0.0119458 0.0219217 0.2469115 0.0445404 0.05289325 0.05695535 0.3890485 0.429439 0.04469375 0.04851955 0.9420435 0.207938 0.122454 0.1213235 0.1062605 0.5348315 0.0529344 0.225545 0.0231457 0.07125405 0.836028 0.06734995 0.025118 0.049872 0.02375855 0.06054725 0.02488825 0.03053775 0.0281092 0.07239725 0.09471635 0.11182005 0.09543365 0.0782714 0.171641 0.0741783 0.0804885 0.631034 0.07454825 0.05768115 0.9998085 0.1098745 0.7562275 0.0832291 0.03132915 0.0237357 0.07366925 0.193655 0.0240225 0.0595394 0.0867652 0.8891665 0.0348271 0.054619 0.1216069 0.0730547 0.173233 0.0258117 0.0255321 0.11791945 0.0366159 0.04053915 0.05781505 0.21667 0.1461285 0.864216 0.0752422 0.01867995 0.1488205 0.04430505 0.0190887 0.404629 0.1535015 0.3152765 0.0683438 0.7065265 0.016635 0.0570249 0.0668952 0.07925345 0.1192225 0.06994115 0.266942 0.716209 0.0219707 0.0767719 0.0828243 0.0865367 0.06543665 0.0091029 0.993551 0.03893725 0.03123 0.0192937 0.0654608 0.03882695 0.01747115 0.06412505 0.999994 0.0866702 0.02373265 0.0551155 0.06883705 0.1067045 0.1536885 0.07038395 0.0450414 0.032511 0.589907 0.0551536 0.0317334 0.997035 0.0674884 0.2376645 0.0505087 0.0658695 0.964326 0.0434008 0.03603945 0.415058 0.0173625 0.128181 0.0308194 0.02223225 0.053121 0.0356305 0.0293956 0.200971 0.08072565 0.998014 0.01835605 0.06960595 0.05067835 0.0174496 0.04033305 0.0455782 0.06275925 0.08681695 0.6843385 0.01371845 0.03696635 0.01026305 0.01726255 0.0454961 0.03286665 0.03487725 0.485761 0.1005419 0.783968 0.141398 0.847467 0.0245294 0.2418215 0.08110405 0.04539415 0.0261531 0.0467114 0.06683015 0.02970225 0.01241995 0.0712914 0.02470565 0.0566929 0.0394922 0.0371385 0.06209305 0.03442475 0.0279735 0.04006115 0.03030795 0.0573824 0.01329765 0.401788 0.0421545 0.04513115 0.9999935 0.5206765 0.0318971 0.0413271 0.03203945 0.06825105 0.03658015 0.03533385 0.0633518 0.0993266 0.06814035 0.3033425 0.05765865 0.05957515 0.04154625 0.02230415 0.06346635 0.03219165 0.220323 0.06760885 0.224887 0.09195995 0.0366199 0.0337884 0.0155025 0.708481 0.0323794 0.2599865 0.0479443 0.114878 0.08140605 0.974045 0.0655846 0.05399075 0.06788345 0.07367025 0.04094815 0.03876015 0.044143 0.06466605 0.0666056 0.170413 0.6580885 0.02693575 0.0507522 0.1028441 0.372719 0.0690706 0.04384735 0.09483365 0.14076035 0.228041 0.1309245 0.03695955 0.0347879 0.0144131 0.2360005 0.1063613 0.02215475 0.05087495 0.04902815 0.0442044 0.08752275 0.159728 0.143158 0.285074 0.024555 0.06695165 0.109655 0.0362101 0.09463395 0.03388765 0.06660135 0.1030117 0.0862332 0.0445487 0.3672935 0.0165431 0.07514245 0.01575885 0.1287635 0.0429273 0.256561 0.0680975 0.5292695 0.272597 0.201803 0.0363044 0.106752 0.07559955 0.1845265 0.3854755 0.0945645 0.02617755 0.0435039 0.0278257 0.032964 0.0746228 0.0269857 0.050638 0.08336805 0.010160325 0.07908075 0.1350685 0.05741115 0.149216 0.03726435 0.0561403 0.0664392 0.08685405 0.1919225 0.0528791 0.0256216 0.0421735 0.07740405 0.02305405 0.897818 0.04049805 0.0272597 0.6764085 0.06830805 0.0376259 0.0553446 0.04201985 0.9809125 0.0727992 0.0475742 0.057463 0.0175063 0.07031145 0.08857645 0.0288622 0.0669407 0.04199055 0.0398094 0.07187865 0.075605 0.01097585 0.05474365 0.04123175 0.0217219 0.0151813 0.160854 0.05206455 0.8994925 0.027628 0.05132465 0.0665454 0.06918885 0.06071315 0.07325155 0.01454505 0.0758562 0.8203955 0.01731015 0.1686165 0.1236655 0.01789395 0.0463595 0.02141145 0.0146585 0.009586005 0.0703386 0.007319775 0.02352835 0.02604005 0.05327845 0.1208135 0.08371915 0.180041 0.02356045 0.0714475 0.05563165 0.06411705 0.108893 0.02985165 0.139834 0.06427 0.08213145 0.0650093 0.05659165 0.10015805 0.0567817 0.0499014 0.0404195 0.06244545 0.0507775 0.04210315 0.2175935 0.0562912 0.04780385 0.06990725 0.02837955 0.02413595 0.256611 0.1792125 0.4733285 0.9994885 0.03853205 0.0404899 0.02634685 0.1769775 0.0165132 0.107613 0.0183959 0.063177 0.08999015 0.1196955 0.0676036 0.0301493 0.0567263 0.03705905 0.3501895 0.943775 0.1935085 0.0427842 0.0880111 0.111726 0.1019876 0.01491 0.1149195 0.857908 0.06088605 0.360402 0.0764992 0.02566205 0.156997 0.05769595 0.1114425 0.0331623 0.2238925 0.0340481 0.1420485 0.056387 0.0497825 0.0843871 0.0657748 0.01587665 0.04476235 0.9887645 0.07044765 0.01335815 0.0607141 0.0443747 0.05321795 0.05246105 0.0308696 0.0161575 0.0470848 0.0394816 0.465189 0.04521795 0.0731902 0.03142085 0.1271945 0.0840406 0.0477529 0.08130545 0.0757172 0.03527625 0.102823 0.0367298 0.130865 0.764157 0.02084625 0.0622115 0.03740305 0.07162125 0.039913 0.0487107 0.0498355 0.03807005 0.151598 0.0535727 0.937114 0.0271989 0.0503375 0.06842895 0.026154 0.09809285 0.08706675 0.0428466 0.0477101 0.156117 0.0493526 0.0169547 0.0281759 0.06200615 0.06458325 0.02490425 0.0473797 0.0660364 0.06235215 0.0618325 0.469601 0.99216 0.0528427 0.0203314 0.073354 0.09014435 0.2541525 0.06248775 0.0595111 0.5965295 0.935679 0.09189605 0.01661955 0.077444 0.2343035 0.059817 0.0419042 0.0528098 0.07201225 0.2630405 0.07387845 0.5333055 0.02589135 0.205157 0.05477535 0.02557135 0.07363825 0.02878445 0.110619 0.07253105 0.03510235 0.06412825 0.999955 0.10075865 0.10114685 0.684265 0.341417 0.0447671 0.475617 0.033886 0.0369452 0.674608 0.01926935 0.955112 0.157175 0.0968536 0.222086 0.977005 0.02633175 0.048814 0.04848425 0.1712075 0.0514135 0.069516 0.04207625 0.967749 0.03577115 0.0169785 0.0693216 0.02435375 0.9959145 0.0496676 0.0666437 0.0293095 0.0212512 0.0266126 0.03137575 0.0165975 0.8889255 0.2051935 0.04763405 0.0552849 0.0432138 0.04014545 0.0895752 0.4618955 0.0121145 0.906762 0.01939595 0.0629346 0.05079565 0.1931485 0.0240372 0.0575938 0.0167294 0.0168527 0.2015205 0.9999925 0.199035 0.03679665 0.04796165 0.03913 0.2856965 0.01965305 0.1069778 0.010029065 0.06605275 0.06543745 0.3293155 0.05769505 0.03002795 0.03601435 0.1659455 0.0851214 0.02377095 0.04485325 0.0310307 0.0593498 0.0657732 0.171861 0.3068915 0.392281 0.328679 0.07585955 0.0893707 0.378968 0.01370455 0.07306485 0.2843905 0.0403879 0.05701605 0.894282 0.06290055 0.4596025 0.0325433 0.840915 0.3757915 0.06040125 0.0778573 0.0929105 0.108514 0.01905285 0.0312073 0.0887966 0.9999455 0.09333625 0.01692185 0.05564985 0.712949 0.0905052 0.0798269 0.10376355 0.06757135 0.527214 0.0707273 0.1096135 0.06371965 0.0377632 0.0211866 0.1533875 0.02269935 0.027854 0.027925 0.0682145 0.01220235 0.0634398 0.06038815 0.02236695 0.04904385 0.0199848 0.02594135 0.02453835 0.0536795 0.09056995 0.0491599 0.07964575 0.008692455 0.6353605 0.998501 0.06566815 0.0810479 0.01591865 0.1794305 0.05792985 0.236317 0.08587905 0.0230259 0.07305155 0.292617 0.08620215 0.05591765 0.09431915 0.7281115 0.0203874 0.07864805 0.0617245 0.02222035 0.0184067 0.05496945 0.0369384 0.0457602 0.03937085 0.0750438 0.9999985 0.07907555 0.0647431 0.98033 0.036277 0.03485 0.0213029 0.0697693 0.07023695 0.04042805 0.0271856 0.01842835 0.04554105 0.04830715 0.0636554 0.04928455 0.0664383 0.0722417 0.970421 0.03880555 0.0656662 0.0950743 0.0892158 0.6169685 0.998437 0.06803095 0.09333755 0.0456635 0.946027 0.9996295 0.1990415 0.05040945 0.0714278 0.08254485 0.014382 0.09884785 0.0334036 0.03733535 0.0389433 0.2598625 0.0201831 0.6967905 0.01704365 0.09578985 0.316223 0.0297601 0.03266935 0.0178745 0.231332 0.145446 0.0625747 0.493727 0.0706665 0.02036035 0.0591868 0.0397539 0.0217076 0.217604 0.02201955 0.05453185 0.03768895 0.04128395 0.0624213 0.0241377 0.01815405 0.5053165 0.0387623 0.08168925 0.05884475 0.04438395 0.02837165 0.03106525 0.031574 0.0295316 0.03387865 0.0273114 0.0256538 0.02568435 0.0754451 0.0161964 0.0330396 0.06019975 0.0983783 0.07233575 0.3503715 0.0311924 0.0264209 0.0271806 0.0564901 0.10381355 0.02699815 0.0147251 0.02461825 0.0529518 0.0301648 0.0786651 0.1134126 0.03205665 0.0451477 0.093075 0.020904 0.6794785 0.0970929 0.8634465 0.08613705 0.07062925 0.0398062 0.01372875 0.624226 0.0141157 0.0867819 0.063709 0.2188145 0.56728 0.10120905 0.024824 0.06609385 0.01654905 0.2244215 0.9989055 0.0544366 0.0829699 0.0767821 0.07151265 0.182472 0.1890255 0.02976345 0.07897345 0.9638295 0.04066765 0.717206 0.0433332 0.08141165 0.8847685 0.0699641 0.02532875 0.0850025 0.29177 0.0289551 0.04668415 0.036429 0.5342535 0.06423945 0.2592685 0.0829514 0.12589005 0.02971885 0.801694 0.08069595 0.0649036 0.372197 0.05476955 0.04010485 0.0862263 0.3035955 0.415735 0.06266495 0.0162553 0.1211775 0.410975 0.0844785 0.1704535 0.0216389 0.9597795 0.0602672 0.03059275 0.1526295 0.1850545 0.02986705 0.0173954 0.0252933 0.0390425 0.0796301 0.008476865 0.0119487 0.05475535 0.0182712 0.322733 0.313606 0.275118 0.869828 0.06927895 0.179251 0.06468055 0.06087155 0.0698261 0.03673635 0.06210465 0.0706466 0.01958315 0.390184 0.01947035 0.0148521 0.037742 0.05816895 0.999786 0.0753009 0.0769674 0.8841815 0.0375015 0.124858 0.0295242 0.0579189 0.0510617 0.0382537 0.0278035 0.03118165 0.124117 0.04113635 0.05177355 0.01939275 0.04885625 0.0234538 0.03240535 0.03580915 0.0613536 0.0220145 0.02414195 0.0734966 0.03533675 0.127097 0.188001 0.0602915 0.919834 0.1484785 0.1212315 0.7534775 0.201976 0.01722725 0.03885985 0.03179665 0.09180235 0.03795345 0.0548633 0.10250125 0.06535945 0.008416595 0.04936615 0.06613485 0.0424177 0.0422051 0.02241505 0.0732033 0.0402046 0.0747503 0.0354601 0.05784665 0.01621325 0.0127622 0.0805429 0.07051795 0.0642417 0.0321948 0.626837 0.0720073 0.0811691 0.8740175 0.05693305 0.121101 0.1134275 0.6458845 0.0556559 0.248171 0.0280909 0.03024605 0.0755979 0.07063255 0.1004254 0.142914 0.0750633 0.02656975 0.0347722 0.06877175 0.0287318 0.0682267 0.07959455 0.07356555 0.0868652 0.0316131 0.0583412 0.03222985 0.813411 0.2291195 0.0155411 0.0254298 0.09487405 0.0621702 0.06776535 0.00884132 0.05126475 0.0613794 0.08519125 0.237603 0.062835 0.0524095 0.02441405 0.03880535 0.2019995 0.0186125 0.0801512 0.0708289 0.01321295 0.0381996 0.0254054 0.0304886 0.03965345 0.1107855 0.0663857 0.0466049 0.032378 0.612235 0.06112095 0.06702325 0.03193465 0.080383 0.06763225 0.0412545 0.06628655 0.03737775 0.02947995 0.0351871 0.3935655 0.0243281 0.0145479 0.0230903 0.0739045 0.09426875 0.396733 0.0349533 0.8607645 0.0329124 0.07563315 0.0187139 0.07508635 0.127173 0.0117321 0.05842365 0.06393745 0.1836795 0.526028 0.0769415 0.115744 0.01544915 0.106024 0.02584375 0.04659055 0.0614735 0.07865285 0.0192864 0.0898302 0.05729995 0.3532695 0.9000195 0.6457055 0.2777795 0.3464655 0.251801 0.0629555 0.0412272 0.0213722 0.06846385 0.381653 0.04706685 0.999999 0.1275165 0.09169455 0.0590429 0.06718895 0.04984065 0.0750441 0.153103 0.0596834 0.2747635 0.862535 0.2281185 0.1382875 0.0571547 0.04541975 0.03767175 0.0497801 0.0435075 0.2459465 0.037461 0.1849335 0.02205285 0.02334315 0.02201475 0.0383138 0.0859299 0.03328515 0.04327995 0.05988015 0.03887455 0.0297353 0.06890275 0.06099035 0.01674995 0.03217155 0.448626 0.02179075 0.032851 0.0714811 0.027698 0.0255873 0.02639535 0.02027145 0.03730025 0.209073 0.09054845 0.03449295 0.08137085 0.0718615 0.367473 0.06657875 0.072882 0.03068445 0.998111 0.994736 0.04422235 0.113521 0.03959665 0.2874825 0.04664985 0.02924035 0.120274 0.08542995 0.1248665 0.0210187 0.134298 0.06492755 0.01057435 0.8467675 0.09160785 0.03509865 0.14378025 0.03630765 0.211933 0.0328473 0.0634785 0.07360275 0.023153 0.0207137 0.0498781 0.1492795 0.02949285 0.07830525 0.952172 0.0512219 0.0737919 0.01845605 0.205646 0.05915805 0.1183225 0.0671428 0.02656335 0.9939055 0.030237 0.0158228 0.0883401 0.04187345 0.0261081 0.1509285 0.0881165 0.02021015 0.0237814 0.2708 0.1485265 0.112846 0.01986405 0.01783945 0.06751015 0.144489 0.02065105 0.07038715 0.07350785 0.07190455 0.07279635 0.06691455 0.0689056 0.1199145 0.04289925 0.0691891 0.0539964 0.0337234 0.0659563 0.386436 0.145654 0.1044065 0.060148 0.122135 0.1379925 0.06066 0.12169 0.05521555 0.725073 0.0705096 0.131456 0.273206 0.114197 0.05385255 0.0528187 0.05226885 0.2429725 0.05373435 0.07257545 0.10924 0.8032685 0.127507 0.0815753 0.149609 0.07802135 0.05714835 0.0531113 0.3455275 0.812315 0.0791918 0.059489 0.1955085 0.1252815 0.06777825 0.05981905 0.05748755 0.1696735 0.0521891 0.05482355 0.185056 0.07453115 0.114892 0.125804 0.12499 0.063663 0.253845 0.06557515 0.0943489 0.08438765 0.0676395 0.0930547 0.0664098 0.05188025 0.09706385 0.0845068 0.0721367 0.248255 0.0671957 0.0956124 0.1357285 0.08935085 0.118127 0.0666991 0.09969375 0.397557 0.1417965 0.2289025 0.07841775 0.0843244 0.07254095 0.04879555 0.04936945 0.1282375 0.06496145 0.1473825 0.0522713 0.0206368 0.126213 0.08215335 0.0624754 0.1032775 0.9227915 0.01587145 0.1264135 0.02699935 0.0431074 0.02824095 0.02152785 1 0.0356369 0.01946725 0.0867882 0.3110595 0.0368368 0.0651252 0.0201411 0.120023 0.0629501 0.0164306 0.06208635 0.07510295 0.9981315 0.5318965 0.0902519 0.1308845 0.07356765 0.0443293 0.03733695 0.5581885 0.6738975 0.01592615 0.00924016 0.04445635 0.0198745 0.05174255 0.06992775 0.0375722 0.05257985 0.04791865 0.08895475 0.109635 0.075865 0.0338724 0.009324575 0.0186612 0.2846915 0.0447385 0.6957935 0.05079785 0.01620185 0.0735933 0.0182629 0.03135355 0.05003375 0.0251011 0.05709175 0.09531945 0.459343 0.144647 0.492035 0.07012195 0.0319051 0.09130785 0.08780955 0.0777292 0.06530035 0.1421835 0.1114365 0.07596835 0.2014935 0.0600255 0.0649417 0.07521465 0.05724795 0.01846305 0.02399175 0.857065 0.341886 0.0248877 0.04775345 0.560663 0.3594715 0.404713 0.1577715 0.147596 0.08659855 0.0697181 0.09448025 0.06613685 0.02165365 0.0552496 0.550266 0.0313588 0.05613565 0.0427018 0.0268557 0.02706985 0.162615 0.091717 0.0473197 0.05361305 0.0580088 0.0713199 0.983815 0.528123 0.9416235 0.07927855 0.143727 0.1063515 0.08504315 0.0453874 0.07841725 0.0630975 0.05472065 0.114893 0.1897785 0.9983435 0.192077 0.124194 0.04636765 0.06825385 0.1386065 0.0855095 0.063747 0.05784975 0.02335485 0.0120877 0.0381755 0.0558436 0.2306595 0.0668236 0.0387115 0.0464453 0.05246415 0.09395705 0.194876 0.1242645 0.3456595 0.1952945 0.04677545 0.272601 0.1556705 0.07227425 0.0496878 0.291046 0.111717 0.04622415 0.983583 0.063967 0.148013 0.0392888 0.3327905 0.1510045 0.07690925 0.0784144 0.491905 0.8493165 0.0729363 0.8408465 0.565877 0.0765526 0.0574961 0.04469405 0.6327325 0.07203395 0.1304335 0.0861462 0.263502 0.224328 0.0206073 0.0530828 0.0721906 0.1887995 0.0694939 0.0249476 0.06388445 0.179995 0.9886505 0.07973185 0.01076015 0.0545274 0.026619 0.04258 0.09675455 0.6668175 0.02965835 0.2252155 0.0715603 0.6251285 0.01924745 0.0519461 0.0748179 0.17064 0.0492766 0.8725085 0.10242305 0.524281 0.173711 0.04168655 0.08829805 0.0497131 0.02297245 0.278768 0.09303875 0.07197165 0.499696 0.202098 0.171211 0.07557135 0.05822435 0.830603 0.9287555 0.0354225 0.0652201 0.01065595 0.07786125 0.490627 0.02120585 0.835012 0.033687 0.1976755 0.251382 0.074267 0.1441645 0.0717884 0.0713594 0.471859 0.07597715 0.950408 0.02363695 0.525173 0.0251082 0.1712495 0.0741711 0.1692665 0.109393 0.06907915 0.143627 0.2616275 0.06771385 0.08107245 0.121906 0.02787265 0.0684801 0.08300855 0.026721 0.03146355 0.120995 0.0405925 0.0315685 0.0696776 0.0496844 0.999764 0.1282185 0.06948155 0.0306962 0.107342 0.05538945 0.04916105 0.09707205 0.03982985 0.03422695 0.0544072 0.09251635 0.05411805 0.03422495 0.0553648 0.1290885 0.0658042 0.0176996 0.06217395 0.10634835 0.06854745 0.248842 0.278828 0.3155725 0.0179253 0.3080965 0.02375105 0.0946598 0.05296905 0.0682179 0.170782 0.0325445 0.0681194 0.0715424 0.699379 0.04919105 0.1349095 0.0316936 0.0482939 0.9948905 0.220594 0.1815465 0.02814375 0.07803375 0.972193 0.034366 0.1973365 0.06129005 0.0347959 0.9999975 0.1089095 0.2127515 0.240432 0.0228251 0.04839745 0.06152655 0.0784102 0.2079895 0.06242195 0.0821437 0.03481415 0.03262235 0.07847885 0.0187054 0.0612346 0.04118045 0.03027365 0.03634165 0.052148 0.02095025 0.02273225 0.03337265 0.162273 0.0359042 0.07546975 0.043851 0.1397925 0.01967435 0.01578675 0.09850445 0.05317235 0.0631053 0.06975095 0.0716959 0.152326 0.0724119 1 0.02650585 0.09500875 0.04465725 0.0987233 0.096166 0.050864 0.0547566 0.871864 0.0857708 0.05745425 0.04808135 0.08200525 0.162764 0.286979 0.1898215 0.0497929 0.0810405 0.0755669 0.0247284 0.03398955 0.0503506 0.043487 0.04416345 0.04495815 0.010376 0.0525934 0.08434155 0.03836555 0.08494945 0.0775015 0.08526755 0.04198185 0.0690304 0.0629088 0.02166265 0.044794 0.117455 0.02368905 0.04798245 0.0674602 0.0595576 0.04706215 0.9959355 0.0432088 0.02431045 0.328599 0.02449005 0.19445 0.08005075 0.10354135 0.0460771 0.6354695 0.3168975 0.0280173 0.204997 0.09369455 0.1072743 0.04864075 0.05919565 0.017916 0.0658526 0.1382385 0.0745558 0.0324603 0.0371031 0.03370335 0.0573684 0.06289695 0.08175515 0.5552125 0.01663695 0.181538 0.04479805 0.147839 0.0395593 0.0725637 0.0447826 0.0671008 0.046269 0.7852145 0.01163945 0.08679545 0.0923412 0.0155011 0.163758 0.0708305 0.0753001 0.02770145 0.05248855 0.0547229 0.510238 0.0265136 0.941439 0.0612471 0.5058405 0.0533354 0.0325808 0.073575 0.1205425 0.02229055 0.292567 0.400881 0.06558105 0.1036623 0.20243 0.0588109 0.01060095 0.0479076 0.471381 0.07859425 0.9228665 0.142256 0.8318455 0.01432815 0.0646749 0.0992183 0.07329755 0.0699985 0.08677325 0.06154435 0.03102435 0.02047765 0.0860705 0.0513193 0.0151282 0.0347447 0.0957954 0.0288892 0.01736355 0.3319285 0.05898875 0.94318 0.2774305 0.0241464 0.282452 0.386835 0.042478 0.4505995 0.028482 0.06644135 0.1227265 0.06626465 0.0826948 0.0290821 0.04569115 0.1523165 0.0141058 0.1251672 0.058532 0.09020715 0.09546185 0.0663439 0.05453205 0.05985715 0.4384395 0.1524445 0.1151045 0.026967 0.0535587 0.10509215 0.0538388 0.117983 0.04896325 0.02555785 0.420574 0.07943055 0.06125355 0.04941515 0.05325485 0.0279044 0.0255582 0.01173135 0.07909925 0.0885519 0.118088 0.07367315 0.03662125 0.0216025 0.175973 0.1914235 0.03854755 0.04032285 0.0915789 0.02561665 0.08753135 0.03591115 0.104154 0.07286855 0.295162 0.0316667 0.0337562 0.02203865 0.0440018 0.02102045 0.05707875 0.114947 0.02803185 0.0531255 0.282305 0.01494705 0.02387315 0.0326951 0.9686435 0.0328477 0.01911035 0.02603645 0.0687635 0.01984355 0.1232 0.06993215 0.07174505 0.1213395 0.0249539 0.2024855 0.1637845 0.04469415 0.0309819 0.034602 0.1352735 0.03098325 0.01494925 0.457565 0.0832134 0.0586969 0.07297955 0.0300396 0.02885845 0.1167705 0.03586545 0.03383225 0.0655936 0.01908465 0.05979655 0.04361515 0.0897722 0.0428735 0.0644313 0.1566545 0.0968113 0.0294748 0.1281385 0.106501 0.782766 0.0510009 0.88887 0.0623488 0.02395615 0.0946318 0.0279628 0.0401485 0.0457039 0.03754365 0.04347475 0.0456745 0.109607 0.04307165 0.98309 0.02958155 0.06155905 0.0538449 0.01520725 0.0544963 0.05131245 0.01470065 0.02449655 0.154767 1 0.0405427 0.672667 0.04329585 0.3336425 0.02707625 0.0267655 0.0617076 0.0227892 0.05329995 0.01768935 0.0340314 0.0384535 0.0396544 0.06959635 0.02782635 0.01086985 0.1271705 0.0348413 0.7677655 0.234562 0.04036425 0.1241884 0.175934 0.07375465 0.0179211 0.3339795 0.03682555 0.02894475 0.01552035 0.0144353 0.1421405 0.0339277 0.01479335 0.06108885 0.0414389 0.0538674 0.01661705 0.03365995 0.0244487 0.05188255 0.09416905 0.03991415 0.999755 0.0196716 0.0432152 0.05805465 0.295024 0.0478605 0.0270224 0.0320556 0.0373249 0.01574735 0.240849 0.0286405 0.3093965 0.04978505 0.03923525 0.0274283 0.2557315 0.486094 0.0382435 0.08001265 0.02797905 0.3653975 0.0681233 0.03913715 0.0724022 0.5408095 0.239938 0.0709237 0.0737629 0.344054 0.06883115 0.5492825 0.04494325 0.218391 0.1459015 0.0293433 0.1113765 0.186476 0.8889 0.2910125 0.03069485 0.02482125 0.1115195 0.02060135 0.11944235 0.0467139 0.02588185 0.03811465 0.009795695 0.075764 0.08628265 0.3799675 0.0709382 0.0329866 0.02515465 0.0575913 0.07251135 0.0715647 0.1076121 0.01921875 0.9922215 0.0163833 0.1851065 0.458871 0.188878 0.0502084 0.9970955 0.0556582 0.177219 0.272798 0.04567745 0.07254505 0.2219725 0.1709075 0.07597595 0.233946 0.3134615 0.0491785 0.0758376 0.6894485 0.0223893 0.084832 0.0146617 0.128949 0.358063 0.08038255 0.04948515 0.1018535 0.124998 0.1183535 0.05044945 0.04087125 0.259988 0.04912 0.0594724 0.0913319 0.0665093 0.0621579 0.09542035 0.0343839 0.0546113 0.06371165 0.0448836 0.271451 0.0683889 0.216856 0.05478425 0.06769295 0.1017135 0.0268224 0.212692 0.01514805 0.150352 0.06709285 0.08670415 0.0475159 0.065607 0.06020965 0.05663845 0.995963 0.06884905 0.0199759 0.082322 0.0210806 0.466337 0.03789635 0.0352067 0.1168615 0.1087135 0.1218325 0.3082055 0.0761951 0.07472865 0.07768135 0.03895905 0.1231915 0.0358932 0.0865164 0.0336106 0.48545 0.3252205 0.038387 0.0347346 0.154171 0.1000583 0.999137 0.0416161 0.13986 0.0639399 0.0583082 0.07287665 0.132457 0.02881305 0.802738 0.01138385 0.06121645 0.0316249 0.03307235 0.04925355 0.10479825 0.0399137 0.0342306 0.02233185 0.06728225 0.999905 0.12324725 0.0333613 0.0729668 0.677657 0.0827356 0.25944 0.2368485 0.992054 0.06882785 0.05941975 0.9556625 0.08961755 0.2248005 0.09219445 0.0422187 0.03127665 0.06425335 0.09751035 0.02504415 0.239785 0.0584577 0.2250085 0.04212305 0.9987315 0.0440976 0.0500218 0.0625421 0.126088 0.12946 0.0351139 0.07223155 0.0467449 0.0296708 0.05823465 0.302308 0.211919 0.07609255 0.07969535 0.04692575 0.2894795 0.116986 0.06178845 0.9211005 0.076724 0.05511775 0.03693585 0.08763695 0.044879 0.0142447 0.041457 0.03851215 0.06875765 0.07171765 0.1209165 0.1742165 0.01869105 0.0343513 0.1103655 0.02758695 0.878155 0.1608015 0.0713234 0.290518 0.05369415 0.06170475 0.0631061 0.0354878 0.0559476 0.0347128 0.923661 1 0.9766925 0.04998875 0.10119925 0.07084305 0.0675621 0.0727701 0.0128799 0.07728055 0.0826509 0.470853 0.559308 0.04771865 0.05358895 0.0285115 0.0417213 0.070572 0.0253051 0.09919935 0.06270125 0.07431845 0.63351 0.444842 0.7121025 0.620497 0.412348 0.0302315 0.06894415 0.07463695 0.0498553 0.2189945 0.05051465 0.0961526 0.0283885 0.0669913 0.0665508 0.04180075 0.0264443 0.0661754 0.349752 0.0384216 0.0908403 0.07871845 0.04108715 0.50503 0.07896365 0.06342115 0.03562775 0.0288738 0.05426675 0.11698 0.0251086 0.0624522 0.0725897 0.078349 0.07317355 0.455881 0.1491905 0.10006875 0.9762155 0.02856075 0.03142705 0.0707164 0.05896745 0.03495 0.08747965 0.0923102 0.01129005 0.07079735 0.0525258 0.02208475 0.0881553 0.07095965 0.0730069 0.0138994 0.01905395 0.02479255 0.0664373 0.02624045 0.1125195 0.02875475 0.3928655 0.03125835 0.0298292 0.7562375 0.0223634 0.09309345 0.02176945 0.02598375 0.0332287 0.03282685 0.04810565 0.02769125 0.1085085 0.5283545 0.0921672 0.0693442 0.0268335 0.01881835 0.0946423 0.5586945 0.08784615 0.0301467 0.227373 0.04503345 0.0280698 0.0380698 0.02578975 0.0702417 0.0532837 0.034509 0.04686495 0.07161565 0.2865955 0.00645983 0.111692 0.736635 0.0682777 0.02488165 0.0496 0.1408245 0.02414305 0.023669 0.02679995 0.0570805 0.05395125 0.02449995 0.02947475 0.03170965 0.07272275 0.02874335 0.05231505 0.0129466 0.0436508 0.21799 0.02704355 0.0138071 0.008626265 0.0305926 0.301117 0.05612745 0.1799195 0.011141745 0.02277465 0.119684 0.2201165 0.07994385 0.03148375 0.04020755 0.7747355 0.0239497 0.07884265 0.06821685 0.043083 0.08877765 0.06679755 0.0603286 0.7855645 0.0739477 0.04396395 0.0266957 0.0345045 0.04742285 0.07109375 0.03719235 0.29603 0.3027645 0.5940795 0.1164405 0.996737 0.04386295 0.007879685 0.0162984 0.384232 0.361195 0.04140645 0.0106239 0.1062085 0.05177145 0.0413344 0.02004675 0.0785359 0.1796 0.058842 0.4806375 0.0716734 0.3413145 0.0743676 0.06627405 0.03756455 0.0778813 0.04756525 0.0695792 0.04084795 0.05334 0.1872295 0.9996735 0.1827115 0.845186 0.0374643 0.0467722 0.07857925 0.0513698 0.02461435 0.0856534 0.0864084 0.006074295 0.0202886 0.03832355 0.0563196 0.0463357 0.05102085 0.06077005 0.03235825 0.0453704 0.03050515 0.0226559 0.07289385 0.07154285 0.1075165 0.02130365 0.0231761 0.501712 0.0638295 0.0270943 0.02037435 0.1222935 0.0879184 0.0257918 0.0268077 0.8707925 0.0772774 0.049445 0.04893565 0.0429636 0.0649503 0.113814 0.03608305 0.0174272 0.05261925 0.02619905 0.05931065 0.04665575 0.465734 0.04597985 0.0494352 0.0548253 0.0359056 0.02526335 0.05423655 0.128178 0.06795905 0.05268745 0.039382 0.112026 0.05382585 0.1113525 0.02271315 0.0973741 0.04075745 0.143254 0.062156 0.2389665 0.0385624 0.067386 0.3506015 0.0466383 0.07636015 0.9172485 0.0660071 0.2958335 0.01502515 0.1363715 0.553141 0.0355508 0.8062565 0.0447411 0.168936 0.04226505 0.120949 0.06733365 0.0816269 0.13128015 0.07961795 0.07020365 0.1832045 0.009248015 0.921988 0.0702009 0.0402502 0.137545 0.9901205 0.193442 0.853313 0.07187725 0.3516635 0.02273875 0.470862 0.06971615 0.05917255 0.123871 0.01606435 0.0554738 0.04635765 0.0341526 0.11556 0.01830225 0.02809105 0.03602135 0.04376595 0.0433014 0.0351657 0.1227915 0.9758215 0.1403235 0.07027095 0.0375417 0.09562085 0.0707807 0.1085023 0.9509565 0.8549675 0.6937185 0.030186 0.07007225 0.03469145 0.6532005 0.01274795 0.0128092 0.04414165 0.0303321 0.04084955 0.0504914 0.0285478 0.1287895 0.858214 0.07268685 0.2002855 0.0596858 0.10742915 0.07091935 0.1167905 0.05114665 0.156702 0.04838165 0.07320555 0.1480685 0.01860725 0.03862925 0.01290495 0.01188595 0.0735706 0.0585195 0.567577 0.03107265 0.0246312 0.05574875 0.930105 0.01951895 0.03060685 0.0720543 0.1495015 0.4049105 0.045728 0.0138439 0.15136 0.0216344 0.08365195 0.7799125 0.03494325 0.0265561 0.04499725 0.02773265 0.0693849 0.1364655 0.1402975 0.1319455 0.3030265 0.2447405 0.0150109 0.0832555 0.06881905 0.1758475 0.05009145 0.1774235 0.06866895 0.0867682 0.07750395 0.0459008 0.02432385 0.09690205 0.277046 0.161653 0.0223536 0.0454075 0.01902315 0.05059425 0.0642265 0.03288215 0.0620738 0.0475143 0.0311256 0.03719665 0.0763941 0.1038151 0.0428502 0.140905 0.09735325 0.05695125 0.0154682 0.2556865 0.03481835 0.08057385 0.0374581 0.01902395 0.02472305 0.00864142 0.7381075 0.0691557 0.0982315 0.05868085 0.04688655 0.11457 0.0480366 0.2224005 0.0353233 0.03883035 0.0381168 0.03601415 0.1722375 0.0731151 0.1217135 0.0411039 0.026517 0.0142898 0.03160755 0.716042 0.0804313 0.0376071 0.09272205 0.0504174 0.05015945 0.0829062 0.03280435 0.169398 0.8753925 0.10477515 0.1610865 0.06339635 0.0681049 0.0965191 0.13391235 0.0239632 0.0220876 0.295713 0.559379 0.0291754 0.04301485 0.5516185 0.07256835 0.0639832 0.0597989 0.136779 0.0649422 0.0563057 0.217329 0.06895305 0.3204075 0.0706625 0.09538385 0.1779365 0.288805 0.0649869 0.0196522 0.03162115 0.03972715 0.194696 0.06408115 0.3524375 0.4537445 0.4643645 0.03454795 0.544085 0.9405755 0.0168002 0.0163661 0.1287205 0.0292985 0.111111 0.0551697 0.03675225 0.02038825 0.01994625 0.2020455 0.06895695 0.2198445 0.0766855 0.02198315 0.02487485 0.023292 0.03778475 0.0261256 0.03301605 0.219718 0.0484274 0.05036975 0.05501695 0.113987 0.05602005 0.1020625 0.0473498 0.03342185 0.01963005 0.4363305 0.09532845 0.2151885 0.5119475 0.0399195 0.0176696 0.9692205 0.03695515 0.8122795 0.224649 0.05595525 0.0107945 0.04326775 0.1012715 0.04795645 0.0332522 0.06287655 0.00673418 0.794215 0.040839 0.03108745 0.02583165 0.05626105 0.0414892 0.0467532 0.0322128 0.1616025 0.04837775 0.174599 0.01692285 0.2546765 0.05278635 0.1880915 0.01329845 0.0294346 0.09773485 0.1341415 0.04232915 0.0636991 0.02049625 0.2136975 0.02625465 0.568699 0.9556805 0.617696 0.10552215 0.06317285 0.2303355 0.07402165 0.0860433 0.01503735 0.0666586 0.0746763 0.0782475 0.02495155 0.5165595 1 0.08838605 0.1475385 0.01844995 0.1884755 0.0102366 0.289204 0.10246035 0.075892 0.0412252 0.0352669 0.105703 0.04085425 0.0418499 0.03110005 0.0391445 0.06596965 0.0418848 0.0912227 0.02534025 0.04249505 0.1931375 0.0592918 0.0767443 0.0960287 0.03023285 0.02114695 0.906073 0.8690625 0.105179 0.01252255 0.09940795 0.0311725 0.07261905 0.2221935 0.0785572 0.03822955 0.130058 0.0868136 0.05678255 0.05584445 0.221224 0.0641589 0.135286 0.03874075 0.0351176 0.0724456 0.0237672 0.03699545 0.9854615 0.2339305 0.0214868 0.2718155 0.2244225 0.06748645 0.015568 0.124936 0.1842595 0.1762015 0.03455145 0.0118298 0.08354925 0.06053505 0.09463015 0.1274385 0.03222385 0.8328465 0.1147439 0.0469631 0.0541764 0.377348 0.0691897 0.05699785 0.0364918 0.2924035 0.04655365 0.06758675 0.0296012 0.0549446 0.075939 0.0309239 0.015233 0.02269985 0.2380795 0.05835375 0.03053785 0.05576285 0.0789552 0.06841695 0.0263209 0.150123 0.04930365 0.177738 0.02227555 0.0432459 0.02939515 0.01238385 0.0228455 0.0652696 0.1228485 0.09980595 0.0954532 0.7063185 0.0846961 0.0537617 0.1853695 0.4372925 0.0120065 0.05809345 0.05082625 0.0371863 0.1074875 0.1030013 0.06858495 0.02800205 0.0223222 0.02809565 0.02765025 0.03670835 0.342132 0.07105915 0.495874 0.1645855 0.8598925 0.0791839 0.0400531 0.0562717 0.199743 0.0519102 0.781594 0.06044035 0.06526985 0.05785495 0.0543324 0.03007185 0.01754065 0.0129289 0.343444 0.7005905 0.05345115 0.0695168 0.0410648 0.02152635 0.05156685 0.4882645 0.0137853 0.01438645 0.0243038 0.02598205 0.04021145 0.8298815 0.0606894 0.9059465 0.34717 0.03873905 0.04339295 0.141789 0.06019115 0.02939915 0.2423815 0.1320665 0.183455 0.1876935 0.16269 0.1599415 0.04901695 0.03869675 0.1933555 0.02521165 0.0522344 0.0472425 0.1140316 0.9671215 0.03455495 0.03644455 0.0274925 0.213076 0.07967215 0.05404155 0.07406765 0.1235415 0.03160575 0.0242935 0.03259145 0.01661305 0.02151855 0.9550535 0.04858795 0.992126 0.02831545 0.0603662 0.0216999 0.956722 0.09507645 0.1057295 0.2431235 0.08940465 0.999937 0.177717 0.249728 0.06523315 0.0092143 0.09779245 0.133756 0.0681671 0.0816517 0.531978 0.03961865 0.03117865 0.0578743 0.0982708 0.1128015 0.03095035 0.438481 0.08990045 0.173207 0.0332881 0.05305305 0.169339 0.0277194 0.0525625 0.0835226 0.0108266 0.0615941 0.120641 0.08817245 0.0758549 0.02465715 0.2497175 0.290707 0.1003336 0.05615505 0.1729335 0.0470045 0.05866845 0.1708165 0.01389195 0.0736671 0.113634 0.04700545 0.0367312 0.3681255 0.0226435 0.0766505 0.037035 0.250327 0.0461307 0.0602948 0.0186947 0.03062295 0.215905 0.0374761 0.04236305 0.2754785 0.2204175 0.0821916 0.06757595 0.0889111 0.0566673 0.054317 0.0269129 0.318099 0.06144995 0.0695583 0.908084 0.0240015 0.0615065 0.533724 0.5047765 0.23534 0.0669173 0.08063915 0.0772383 0.07422665 0.0585395 0.08257615 0.1540205 0.0400438 0.0503306 0.03756805 0.117943 0.0763275 0.07193825 0.04925215 0.9520075 0.159319 0.04761065 0.04130995 0.01274415 0.4913735 0.0178927 0.859301 0.1182325 0.0486407 0.16250385 0.0299959 0.0941264 0.0686311 0.08171135 0.101901 0.0172021 0.0860252 0.6881945 0.0846851 0.03121975 0.0673407 0.10049325 0.07270035 0.1113782 0.02652435 0.3998935 0.0675435 0.097376 0.3167975 0.0703769 0.0532783 0.0215316 0.0471713 0.0469294 0.0381092 0.263003 0.310531 0.06470035 0.060912 0.0499238 0.0403457 0.065904 0.06609195 0.09507025 0.0975322 0.0629309 0.01618775 0.3568265 0.0239732 0.3190345 0.0768162 0.0575651 0.1150165 0.0300123 0.1916255 0.0590263 1 0.184908 0.0992403 0.2092005 0.0669263 0.03121945 0.2659765 0.0123202 0.036094 0.1859115 0.139067 0.03155285 0.050602 0.07804995 0.06749875 0.037048 0.05514955 0.0121077 0.965935 0.3032255 0.027274 0.02364415 0.0604145 0.0809558 0.9286495 0.0340182 0.147174 0.0766928 0.05620485 0.150524 0.0364259 0.02436465 0.04070325 0.04998505 0.1451405 0.1000607 0.04139315 0.01218995 0.0264089 0.0799796 0.04393705 0.1630795 0.0941116 0.0571502 0.0756123 0.01777075 0.0503419 0.901268 0.516785 0.572658 0.07079025 0.07707545 0.0388127 0.01930755 0.1448545 0.0554197 0.06665385 0.00665561 0.0595892 0.298999 0.0437325 0.08821195 0.06027095 0.112282 0.06491345 0.0905497 0.0406885 0.0223976 0.01980815 0.04312985 0.0535471 0.05620265 0.0338025 0.0338328 0.104277 0.118874 0.112587 0.06509775 0.0341101 0.833864 0.0513956 0.1735365 0.03706355 0.145458 0.08665575 0.06113755 0.01427945 0.0533034 0.06096875 0.0593908 0.998479 0.0445934 0.02800295 0.02813785 0.05241025 0.1286015 0.169641 0.0734561 0.0818153 0.02018805 0.05182735 0.0577677 0.0146657 0.933377 0.1428605 0.02327245 0.078034 0.053532 0.341203 0.0641318 0.0734805 0.06079375 0.0636874 0.1092295 0.0464442 0.01482485 0.05314635 0.890212 0.039256 0.0977217 0.0310251 0.0780502 0.05149945 0.0794334 0.033236 0.2710885 0.01588995 0.0580017 0.07007055 0.0392874 0.0274124 0.0274144 0.0302304 0.04631665 0.2045975 0.161317 0.08591195 0.0403337 0.633169 0.0137063 0.0284532 0.0220446 0.03054115 0.0560265 0.05341675 0.056003 0.015377 0.04915505 0.026283 0.06496595 0.1223425 0.02260845 0.07399775 0.0741676 0.1372475 0.1466675 0.0803347 0.09188875 0.08337025 0.0753801 0.0393044 0.9968275 0.9770605 0.1243495 0.0157451 0.03121465 0.152406 0.0863001 0.01158775 0.229972 0.01984765 0.120833 0.1259795 0.0200069 0.06092305 0.07229835 0.0219574 0.0463858 0.0565906 0.0645701 0.09914065 0.5488785 0.1529025 0.0343269 0.0734616 0.03418775 0.0284295 0.0424283 0.0496848 0.0423081 0.0253248 0.150043 0.01907375 0.176492 0.0503616 0.04345615 0.0952166 0.352318 0.0410758 0.1403055 0.02553255 0.04148555 0.1332415 0.996878 0.03232965 0.04174825 0.025455 0.1330655 0.985928 0.0706229 0.986351 0.0765551 0.0827217 0.026444 0.0390926 0.0223046 0.0850435 0.78979 0.005713365 0.9116585 0.07771605 0.0564473 0.00923158 0.1332095 0.0526175 0.0323576 0.0255154 0.03568105 0.03743145 0.2599275 0.394891 0.05614985 0.0295937 0.02470275 0.802333 0.1861735 0.06645375 0.0109403 0.9173305 0.06911535 0.09288205 0.0268462 0.06078385 0.047745 0.06832145 0.0443718 0.0448052 0.03715095 0.0179439 0.03947105 0.0505782 0.08283455 0.04238875 0.06888555 0.05648035 0.1440815 0.0501018 0.06593335 0.0439589 0.005350215 0.0205606 0.05110515 0.03409345 0.0481246 0.0336888 0.0271609 0.0539601 0.0304613 0.1446975 0.01727655 0.0434896 0.1580945 0.04766865 0.01166785 0.03960325 0.009165245 0.99269 0.04776045 0.2105585 0.0371137 0.066433 0.0626832 0.03965395 0.0412622 0.0193694 0.1622575 0.02930165 0.0212362 0.03858375 0.1130295 0.0504745 0.0195149 0.02611945 0.03718805 0.1640685 0.066446 0.9573595 0.1343045 0.2735325 0.327572 0.0499451 0.999982 0.02570955 0.1515065 0.104731 0.01867745 0.017904 0.0734902 0.0526147 0.0828759 0.03670455 0.0357154 0.10357765 0.0706366 0.036317 0.0367922 0.0600556 0.0655695 0.07658135 0.02946455 0.319449 0.425242 0.026902 0.03717435 0.0739084 0.0318628 0.0639346 0.02221675 0.0360169 0.05002375 0.0160719 0.05322475 0.0437187 0.04545935 0.03477585 0.1282815 0.0314552 0.07660395 0.01922825 0.0343195 0.02808065 0.1172975 0.3150805 0.3646445 0.1328565 0.0604666 0.0153624 0.241149 0.05907315 0.0517268 0.0961724 0.1321015 0.0937348 0.102567 0.0618664 0.009968955 0.08174255 0.06836045 0.0625896 0.1799405 0.0666822 0.953371 0.08146755 0.05091205 0.0794576 0.03933745 0.0580584 0.0285545 0.0956707 0.494207 0.0937388 0.086978 0.07403695 0.1935565 0.0312603 0.5665945 0.0538458 0.108299 0.029431 0.03125525 0.145633 0.04392875 0.0538472 0.0698781 0.07520715 0.06117 0.05212995 0.03642645 0.01189145 0.0652315 0.05913835 0.025638 0.04618015 0.08549465 0.06885965 0.11395125 0.0390021 0.9992865 0.681764 0.4408685 0.200167 0.0115887 0.0573444 0.01839685 0.0131797 0.0233076 0.3619205 0.0685984 0.0424413 0.03457225 0.3462345 0.0344799 0.0146246 0.0524477 0.06887785 0.04048745 0.0289591 0.05233085 0.1411075 0.261449 0.1342005 0.821462 0.07266575 0.05001635 0.0556901 0.068108 0.0881432 0.1363605 0.26035 0.0255749 0.0683481 0.03452615 0.08963 0.382773 0.0438311 0.0869139 0.537609 0.06065985 0.04268905 0.0124885 0.0693524 0.0212045 0.0546969 0.03037295 0.03110185 0.711464 0.7191975 0.03928295 0.1201115 0.0483581 0.028867 0.239414 0.02018455 0.9999765 0.1199 0.2092045 0.2630335 0.04796975 0.992863 0.1307505 0.03499975 0.1565895 0.09069155 0.1023509 0.07759825 0.0264141 0.0445202 0.0565416 0.05611445 0.938699 0.0729394 0.0150092 0.161111 0.02784785 0.03635215 0.3294005 0.1007374 0.04844705 0.3483715 0.07461815 0.9974045 0.999922 0.05138915 0.01418305 0.1517675 0.07205425 0.02013495 0.06253375 0.03301525 0.183105 0.03568265 0.0257611 0.0924833 0.0374071 0.04560995 0.0358038 0.04209525 0.0595051 0.03706435 0.0568482 0.08141855 0.106426 0.0621779 0.10398315 0.03475215 0.6268765 0.02032185 0.03367535 0.1981875 0.0366956 0.03762065 0.0468638 0.01689765 0.547318 0.217979 0.1741355 0.194669 0.03931125 0.02597285 0.01907885 0.04730905 0.03808545 0.05632465 0.01971605 0.993945 0.0126509 0.008687075 0.0214273 0.03401555 0.0275352 0.0181649 0.07307195 0.3195395 0.0515868 0.04231605 0.03517885 0.0471954 0.0146373 0.07400755 0.03405185 0.144627 0.0609796 0.06869735 0.04843465 0.06451195 0.02461365 0.04104225 0.02100605 0.9225075 0.260403 0.978834 0.2776 0.0928043 0.2778195 0.04766795 0.0370407 0.1432575 0.41741 0.03799585 0.1121085 0.726105 0.219595 0.0626605 0.0689811 0.1026245 0.1783035 0.06624815 0.248984 0.0177721 0.2670505 0.0141038 0.02476265 0.007572815 0.0721756 0.01653435 0.0639888 0.06478145 0.204355 0.02937915 0.04674875 0.06148745 0.0434174 0.05401205 0.06882905 0.377865 0.02470595 0.0457666 0.03154715 0.07679715 0.01774855 0.0656422 0.05814905 0.0562912 0.0667199 0.7694575 0.01096055 0.0355426 0.0654345 0.057148 0.065415 0.0531201 0.148091 0.1420055 0.1275665 0.126524 0.0398237 0.04262255 0.02598345 0.0223217 0.03908005 0.050941 0.426607 0.0268694 0.03619335 0.304188 0.04894825 0.0439281 0.0610961 0.0345542 0.153784 0.05788175 0.03072665 0.02137405 0.0372255 0.05623895 0.024712 0.414818 0.1120979 0.9993 0.0598065 0.03864805 0.141048 0.0800156 0.04246905 0.0162382 0.015912 0.0981411 0.1469465 0.9999465 0.06754645 0.10274175 0.0598186 0.0595075 0.04547885 0.082113 0.0634187 0.09473235 0.0396484 0.1279125 0.158096 0.02655975 0.05860595 0.03850745 0.104265 0.284395 0.053039 0.1486795 0.1202065 0.0760833 0.1571925 0.04458825 0.05587115 0.1194345 0.03816655 0.08197675 0.0188777 0.0470019 0.08499275 0.07594915 0.0814104 0.130057 0.0449397 0.04976495 0.02147405 0.00990436 0.0137964 0.07658865 0.9225295 0.0206613 0.0288473 0.03601125 0.2320275 0.03092435 0.386618 0.380271 0.0156806 0.0726408 0.01578035 0.6953015 0.7151085 0.013226 0.04736715 0.02526835 0.01956105 0.645506 0.0415971 0.09769535 0.06847585 0.01635405 0.01929855 0.0239872 0.10642385 0.456833 0.831781 0.0213964 0.02188055 0.02142135 0.0370631 0.176015 0.04115465 0.0267005 0.139802 0.1844685 0.08397985 0.129693 0.04848745 0.792948 0.0686039 0.357386 0.03341745 0.0261319 0.0649849 0.48666 0.02760165 0.4702805 0.2127525 0.046308 0.8226355 0.03740045 0.02190845 0.0450936 0.7245595 0.0415522 0.02808315 0.03036695 0.0178833 0.335226 0.06335865 0.04574265 0.005260905 0.0279249 0.0455225 0.366486 0.0599709 0.03967845 0.03994975 0.0802677 0.014157 0.03847255 0.04311945 0.0461608 0.1122195 0.02514535 0.01860205 0.115055 0.181934 0.2321975 0.0508074 0.333586 0.064419 0.02732315 0.245972 0.0499924 0.03035755 0.05148625 0.0895749 0.03521835 0.0362581 0.246271 0.0377893 0.01397385 0.01867785 0.0699798 0.06705325 0.0556366 0.03611915 0.02405945 0.03383385 0.0587398 0.02226975 0.03759815 0.4685975 0.1370275 0.05398025 0.04679345 0.02124055 0.0374893 0.02492495 0.056041 0.077552 0.545604 0.1200795 0.382661 0.0690452 0.07598495 0.297041 0.0285773 0.0611283 0.0881865 0.028667 0.0355218 0.108982 0.02143275 0.0570011 0.0931248 0.0391091 0.1246285 0.06666745 0.0238161 0.149611 0.373207 0.03356995 0.0104129 0.175824 0.05737355 0.2273835 0.01233125 0.0997882 0.02759685 0.0210937 0.5819265 0.03333885 0.0960532 0.0743843 0.2625705 0.0529991 0.04384955 0.0525497 0.1190555 0.2176255 0.0442594 0.02007015 0.0359146 0.10708145 0.5234755 0.0292653 0.02167215 0.071076 0.0960129 0.0450679 0.0759664 0.09416165 0.0818549 0.0582519 0.04185425 0.4359105 0.03802845 0.0321802 0.02562445 0.0199198 0.09680145 0.602218 0.0559188 0.07787225 0.0582923 0.0756927 0.1370315 0.0108673 0.0387565 0.08103875 0.03117125 0.0443127 0.0846284 0.07712375 0.0976568 0.3483405 0.219009 0.0883355 0.0914459 0.0137635 0.03900615 0.0433327 0.07914725 0.5650945 0.0618449 0.06246525 0.1423785 0.0161692 0.456566 0.120605 0.252537 0.137023 0.1432365 0.04276235 0.0718804 0.06057425 0.209247 0.06036335 0.0251698 0.0394512 0.04432575 0.0540799 0.02624675 0.05325945 0.07542535 0.1818185 0.9510965 0.0962495 0.0237072 0.0656955 0.0212794 0.08508065 0.1302891 0.0325006 0.10069035 0.0227186 0.0351534 0.05058445 0.0537289 0.0228042 0.0454319 0.0292251 0.05264975 0.062724 0.0633858 0.05754905 0.04329575 0.0984465 0.927512 0.04253965 0.0326614 0.02816875 0.380232 0.2483015 0.7946705 0.04705555 0.068353 0.025764 0.01846 0.0211575 0.83429 0.09753325 0.19765 0.0355863 0.05760785 0.02491175 0.276652 0.8586365 0.147355 0.1678975 0.043654 0.04443145 0.0238615 0.866013 0.01001756 0.0977382 0.0249606 0.05855475 0.01132485 0.019878 0.0362426 0.0438585 0.0417821 0.09484015 0.0438186 0.0185166 0.0835334 0.0282619 0.0326361 0.05090935 0.7417385 0.4218255 0.951984 0.0742295 0.0472884 0.03716325 0.0521652 0.0418647 0.9031905 0.05385515 0.984321 0.04502675 0.0497529 0.9878325 0.9942205 0.06481315 0.2197895 0.0492004 0.156074 0.0714771 0.02314415 0.01334365 0.1819125 0.102747 0.915103 0.3961375 0.0612766 0.02790995 0.509994 0.1054655 0.04654345 0.0144439 0.06631265 0.9974855 0.0494829 0.0334003 0.03375845 0.9988045 0.1117665 0.07873975 0.0174356 0.0422061 0.0410128 0.0465154 0.0148938 0.06046625 0.1583175 0.078944 0.10627 0.0355587 0.204182 0.273906 0.0848366 0.0664813 0.0152137 0.04433885 0.04991215 0.1081425 0.03284265 0.114494 0.03053595 0.0518086 0.0271568 0.08786365 0.03636715 0.722477 0.09662325 0.796149 0.0719465 0.0308339 0.06034925 0.07018 0.0413545 0.06876035 0.0324777 0.0659072 0.06669245 0.180256 0.0210533 0.03344985 0.489916 0.1076745 0.07963095 0.1690465 0.05848895 0.2186475 0.1498225 0.1572035 0.0611379 0.0299212 0.01737815 0.0449994 0.2126655 0.312666 0.0747025 0.06755635 0.4477045 0.1762725 0.05346095 0.06124665 0.118211 0.00871296 0.2598215 0.0561159 0.06006905 0.06538795 0.1242945 0.03195235 0.0296778 0.269154 0.8334665 0.03255185 0.0332581 0.01766765 0.0263051 0.03763325 0.0256978 0.0221726 0.0813019 0.2044255 0.08969205 0.04797735 0.086468 0.907449 0.0368874 0.0705958 0.07041395 0.2347255 0.0200137 0.526335 0.07731825 0.08319935 0.261085 0.01511565 0.08282355 0.544562 0.0700152 0.0203492 0.081409 0.0204943 0.0443943 0.03860365 0.0178554 0.1082486 0.07065925 0.0620562 0.999982 0.1207415 0.0545364 0.02443775 0.0351506 0.0542943 0.149496 0.0729431 0.22083 0.09361925 0.0468761 0.193995 0.01018534 0.0515074 0.06494635 0.0224336 0.08483315 0.127057 0.135273 0.065718 0.08881595 0.04973675 0.1227475 0.03362065 0.9756885 0.3890045 0.3634765 0.874827 0.06411235 0.0166736 0.9991885 0.0622025 0.155709 0.06076555 0.07200395 0.0294538 0.07983875 0.0291542 0.03316145 0.0546022 0.03088245 0.637822 0.03878015 0.04410805 0.0690639 0.04293905 0.1451665 0.04093075 0.02667635 0.0705387 0.0593036 0.1139105 0.028435 0.02513295 0.0775238 0.0438875 0.233052 0.5884035 0.9994875 0.1681775 0.0237248 0.999313 0.1140838 0.06609585 0.3924985 0.06767685 0.02470695 0.1036347 0.02688165 0.0645113 0.026296 0.0351525 0.0863628 0.0269208 0.02137035 0.0399817 0.04733205 0.06151175 0.0311369 0.0584168 0.0385455 0.0299056 0.7309115 0.08142455 0.07900905 0.05424435 0.08155105 0.0261987 0.06132045 0.623201 0.1403265 0.0428709 0.02706385 0.05395965 0.01503505 0.033069 0.04396665 0.411621 0.0361535 0.03131855 0.01856185 0.0250742 0.0258224 0.9787075 0.0427533 0.0138281 0.0304222 0.07941455 0.0123505 0.175155 0.0463448 0.2730595 0.04517325 0.0314693 0.171376 0.02216045 0.0234832 0.851911 0.6012515 0.09079215 0.176822 0.0940654 0.031669 0.04389525 0.215657 0.0099761 0.04677635 0.03120245 0.0252843 0.0564449 0.1158415 0.1837795 0.05162455 0.0277763 0.522636 0.2331825 0.2335985 0.492594 0.0418882 0.0847179 0.0404769 0.122134 0.0801826 0.07055395 0.01219845 0.487296 0.07414955 0.06184395 0.0197685 0.240338 0.211008 0.487069 0.1375335 0.012622 0.0588511 0.07623625 0.0261414 0.497842 0.86297 0.0136055 0.1022315 0.01800315 0.0182599 0.069134 0.196267 0.07592355 0.0144952 0.9999595 0.14315 0.04695765 0.467002 0.979102 0.0356557 0.05577195 0.770036 0.0333683 0.04033335 0.02110355 0.0259985 0.6162695 0.6638915 0.0227784 0.319494 0.04152345 0.2282965 0.04608605 0.07305655 0.0832555 0.9801995 0.8230675 0.07503135 0.06751535 0.0546762 0.0231629 0.04167365 0.07785895 0.1084749 0.0255728 0.04465925 0.0569685 0.07717105 0.1141325 0.06996185 0.0107236 0.009032585 0.03254145 0.08141725 0.0589034 0.233598 0.0303621 0.0311048 0.04106715 0.0730851 0.06377435 0.0421549 0.01778645 0.02374805 0.03115505 0.0259512 0.03327885 0.0336417 0.147389 0.02371325 0.07529765 0.0640215 0.03953315 0.0614561 0.01564735 0.0274645 0.346201 0.01026635 0.0865284 0.0514505 0.0177221 0.02627185 0.06428475 0.01657005 0.05005105 0.2260985 0.107331 0.384658 0.0416401 0.0514246 0.554827 0.0418049 0.02804145 0.03230745 0.0709547 0.1635875 0.03120325 0.0180709 0.05154205 0.0152445 0.01504525 0.0326287 0.09934245 0.12814135 0.0764956 0.08723495 0.0485835 0.03452555 0.09938725 0.0449599 0.0499175 0.107867 0.203176 0.04640095 0.0339935 0.0326273 0.05116745 0.1309595 0.0590449 0.9914775 0.1560395 0.022657 0.0608874 0.5112165 0.07188175 0.09092495 0.0725818 0.02043025 0.01660115 0.03155855 0.143496 0.0987884 0.02914545 0.632864 0.1805165 0.05035125 0.4562265 0.05121215 0.327818 0.7233105 0.212976 0.07147885 0.0882204 0.03733755 0.06516445 0.05136265 0.2622365 0.05086335 0.10230975 0.05900815 0.019402 0.03041675 0.031891 0.9924615 0.0973111 0.8244965 0.06982015 0.0990346 0.2603765 0.04843575 0.624107 0.0353547 0.128817 0.06522715 0.1416365 0.05022345 0.0178597 0.0335174 0.211596 0.06318425 0.1247695 0.0720166 0.0799668 0.0409569 0.0398149 0.1387221 0.08013735 0.9425675 0.06147255 0.0686782 0.08410415 0.0558699 0.0257165 0.16372 0.02851715 0.0635456 0.0593787 0.0832397 0.0249651 0.1268015 0.0454277 0.0751883 0.02615485 0.03696355 0.1069355 0.276351 0.105271 0.0220517 0.0655425 0.07199985 0.0719788 0.05320475 0.02019505 0.4038935 0.08427065 0.01539785 0.06069975 0.04761515 0.06934295 0.08871495 0.9974035 0.049767 0.08228595 0.0669648 0.125763 0.03835085 0.0251703 0.5517435 0.9823885 0.0411309 0.04555335 0.03146805 0.0897743 0.05214195 0.0289753 0.1705435 0.05761725 0.04353375 0.76424 0.0372469 0.0375539 0.1092035 0.0385235 0.07663175 0.07514725 0.245933 0.029179 0.3654325 0.0650269 0.0486159 0.893587 0.115613 0.999997 0.4446275 0.268511 0.0624015 0.3295145 0.0494819 0.0274748 0.137457 0.0323419 0.01461185 0.03074005 0.2042885 0.0500658 0.06657865 0.1935155 0.0393697 0.03585945 0.1713065 0.01985675 0.0548024 0.1130019 0.04801205 0.06308135 0.03967365 0.0202996 0.6707765 0.0459136 0.04005245 0.07548755 0.1536455 0.127397 0.0197301 0.0963676 0.5980825 0.7849665 0.537106 0.992383 0.01957525 0.0233853 0.07266615 0.5865785 0.0836518 0.01569255 0.03412265 0.127167 0.0419273 0.0555005 0.0374928 0.07847195 0.133827 0.0452083 0.02563615 0.271363 0.06490905 0.424512 0.0661797 0.01424385 0.02084525 0.0213303 0.1478685 0.5606185 0.0492194 0.09228075 0.16393 0.1252875 0.017615 0.1301155 0.05112275 0.716339 0.0184708 0.09184805 0.02609615 0.0297458 0.05740505 0.24186 0.02816255 0.09402555 0.00941279 0.1474875 0.774686 0.0740635 0.800827 0.09165745 0.0560238 0.1203525 0.0359566 0.02696955 0.0574679 0.02749095 0.0314217 0.02740385 0.0741642 0.0550421 0.0267661 0.068183 0.1099415 0.111456 0.2405665 0.0365397 0.0369027 0.117149 0.128928 0.0477932 0.03636725 0.07585565 0.01562505 0.0647226 0.0475067 0.8924875 0.02581255 0.05896245 0.124961 0.01044201 0.0703021 0.02389495 0.01469245 0.0520869 0.0634039 0.02203895 0.04155875 0.05658105 0.04301225 0.0801777 0.380793 0.05496835 0.06585005 0.0242131 0.0148333 0.04564385 0.195526 0.1193124 0.06049625 0.2765865 0.03860375 0.05498595 0.0372785 0.03425965 0.07585305 0.0817334 0.8884525 0.0915277 0.02765585 0.04266315 0.0446283 0.04235815 0.02476335 0.03403215 0.11683 0.03281475 0.02895325 0.01984565 0.08304165 0.838341 0.02655875 0.04045015 0.06140785 0.03591965 0.0158418 0.04032515 0.118798 0.04136395 0.810422 0.0807251 0.05105065 0.0385136 0.0406096 0.141548 0.06179115 0.0497401 0.07158935 0.0608879 0.04463195 0.0163637 0.9716775 0.978949 0.0461405 0.1710625 0.0118865 0.02108835 0.03512325 0.03667835 0.06602175 0.062937 0.04940705 0.0134733 0.0488171 0.1234685 0.0159257 0.0214886 0.0744597 0.03359365 0.02870025 0.999999 0.0799169 0.0194025 0.05455705 0.341401 0.0335095 0.08651335 0.05013695 0.03423465 0.0310565 0.09815775 0.04390805 0.03856255 0.300072 0.02243135 0.05232085 0.03667835 0.05251935 0.037222 0.02670045 0.019196 0.0447638 0.02574095 0.142531 0.0165807 0.5978525 0.0738075 0.0964838 0.06989355 0.2856105 0.289568 0.0773412 0.02459745 0.999647 0.0690091 0.07607895 0.0487321 0.0166601 0.01919955 0.0618305 0.861405 0.251747 0.05643825 0.03217805 0.04501425 0.116216 0.0482656 0.0330182 0.146418 0.02998205 0.0512597 0.06068895 0.132703 0.1828475 0.759759 0.07708965 0.098497 0.107347 0.0262446 0.01683115 0.01154625 0.355845 0.1284245 0.08298945 0.04133435 0.0584221 0.07612305 0.0463135 0.03755035 0.1154935 0.0708207 0.0707693 0.99423 0.4435685 0.194362 0.171663 0.04700575 0.0521023 0.147734 0.0474282 0.1562345 0.51607 0.071227 0.18674 0.2572155 0.0125836 0.05689665 0.0229995 0.04606665 0.05606685 0.16763 0.03636195 0.01852655 0.02591635 0.02011725 0.05237905 0.0207638 0.33651 0.00930527 0.0201355 0.962553 0.02060955 0.062427 0.0264217 0.970646 0.910825 0.1445795 0.128856 0.295112 0.02709815 0.04282005 0.02854905 0.121453 0.08852515 0.01849825 0.01031197 0.722809 0.03313155 0.03435115 0.016662 0.0305303 0.05926415 0.05113425 0.03918055 0.165665 0.02090855 0.1834465 0.02347095 0.1073407 0.01670915 0.0574566 0.1514455 0.05494715 0.929339 0.0986819 0.908468 0.0294551 0.02364815 0.04043305 0.0362793 0.97665 0.0166349 0.122226 0.12120465 0.1462745 0.01448895 0.0400021 0.0979593 0.896116 0.02930695 0.103222 0.0102379 0.0175099 0.0262139 0.02867525 0.01802845 0.03430995 0.2376295 0.0200664 0.4871265 0.02474385 0.03948015 0.01767765 0.0424525 0.05086075 0.0460265 0.03752115 0.600625 0.02731245 0.0179526 0.01975705 0.2733885 0.0464941 0.04259745 0.09883595 0.056913 0.219827 0.0197064 0.01474645 0.06834025 0.0216323 0.00720705 0.01276965 0.2583405 1 0.03976715 0.09518855 0.8948275 0.0550462 0.05488765 0.02319405 0.02503145 0.005533105 0.0283288 0.0720318 0.1291055 0.0182246 0.0235162 0.01443015 0.02588525 0.0169829 0.0276757 0.07301445 0.543484 0.01982605 0.03733355 0.1143919 0.153765 0.0407333 0.342608 0.0705746 0.03017855 0.0523238 0.03608035 0.1320655 0.05811965 0.04163825 0.03293955 0.3296965 0.0380561 0.7279435 0.006578835 0.01985485 0.03027045 0.06841545 0.0224325 0.06431905 0.02353885 0.241589 0.01929315 0.01801545 0.861792 0.06859265 0.0556612 0.01678275 0.0430763 0.043559 0.133537 0.0716574 0.0300925 0.0780871 0.6686875 0.0179699 0.138536 0.0488982 0.07088205 0.0711626 0.028908 0.0209923 0.04136295 0.3024795 0.0986751 0.02433905 0.0192575 0.580718 0.0299719 0.05214925 0.0650855 0.03936775 0.1670625 0.01942635 0.05428985 0.0392443 0.0432459 0.079324 0.0622161 0.02419475 0.08746855 0.1117657 0.04395375 0.02694135 0.02776955 0.0384147 0.0120817 0.0258818 0.03431605 0.128829 0.03290405 0.0838061 0.00961157 0.0474146 0.05820315 0.02907405 0.03294845 0.0202357 0.05885825 0.0378429 0.8822925 0.0305201 0.11245365 0.0708232 0.09373005 0.6869605 0.04014515 0.109319 0.0109429 0.02815855 0.0186557 0.0435847 0.3179805 0.0325284 0.0338139 0.2958605 0.0420611 0.0358521 0.06522595 0.05521155 0.224466 0.3941035 0.03470745 0.08415595 0.463284 0.0438997 0.4750405 0.0708366 0.0355369 0.0402245 0.0544257 0.05319785 0.01360475 0.0171243 0.0234026 0.0327402 0.0282821 0.0712628 0.0646751 0.0487704 0.0251377 0.0584572 0.233526 0.0527809 0.03464415 0.0131053 0.0903479 0.03297985 0.05770005 0.151932 0.02418905 0.0142215 0.02254065 0.02046055 0.178999 0.010077675 0.03119385 0.2645475 0.841735 0.0254254 0.988803 0.01439775 0.02885475 0.02000695 0.0917769 0.0316352 0.1153795 0.0673816 0.0639677 0.0279192 0.04612485 0.01085495 0.0702126 0.02934115 0.05464015 0.0349354 0.02988685 0.331889 0.1290835 0.13745 0.02834485 0.0243607 0.01895375 0.0936961 0.06442975 0.05198525 0.461589 0.0709187 0.0155604 0.0206298 0.04773615 0.0526129 0.6287605 0.1337725 0.07273875 0.04458285 0.06167805 0.1103235 0.7872825 0.077207 0.0297354 0.6544705 0.9770115 0.463089 0.998831 0.9992195 0.0400134 0.15298 0.185958 0.2769745 0.14345105 0.07374665 0.986006 0.0481723 0.07413475 0.09098865 0.0274668 0.937061 0.0448081 0.0488649 0.0413178 0.0570606 0.991037 0.07981 0.345526 0.146723 0.06675015 0.0501631 0.03674615 0.0269255 0.5710635 0.05518365 0.0202611 0.9916145 0.0788019 0.02819185 0.01965755 0.02860045 0.03156855 0.03390705 0.0162494 0.144616 0.05409605 0.0122266 0.42395 0.9917625 0.0597351 0.143626 0.0243119 0.02424445 0.0252363 0.008399675 0.09971795 0.0285033 0.0313324 0.0085724 0.06587955 0.04203665 0.03538895 0.00812255 0.0235379 0.136246 0.05351075 0.04343065 0.0502056 0.0351255 0.0449576 0.02026395 0.140661 0.02417715 0.0378153 0.04835325 0.0691297 0.5488595 0.01204565 0.0720892 0.284282 0.00603388 0.2275335 0.02313595 0.03241865 0.05927495 0.1108855 0.0256951 0.0406736 0.0449244 0.0420189 0.07226795 0.0673525 0.02723225 0.03599905 0.1997905 0.183724 0.0066711 0.0562773 0.03860405 0.0233742 0.0421338 0.0258902 0.06302355 0.0438797 0.141692 0.07290895 0.0255997 0.02679465 0.0271964 0.0291677 0.04535635 0.0342449 0.03220305 0.0806768 0.01447775 0.210533 0.04114915 0.06118115 0.08364785 0.0874327 0.212823 0.06015925 0.0557693 0.0555385 0.4211565 0.01708735 0.07299935 0.10089075 0.0745247 0.191654 0.0510368 0.217532 0.08738685 0.03837155 0.0423707 0.36069 0.0859913 0.02276835 0.08378975 0.1799505 0.0471935 0.11157685 0.07082895 0.04872605 0.05987445 0.02455445 0.0843175 0.0374618 0.02940575 0.0307997 0.0126848 0.502695 0.03262105 0.01909285 0.0253018 0.01087535 0.02068775 0.0580438 0.05364 0.0268159 0.0577451 0.0200886 0.05284075 0.01907825 0.1389725 0.3431795 0.04634695 0.01032265 0.06645555 0.07467085 0.1353275 0.01685955 0.02594325 0.025333 0.519015 0.95195 0.0125212 0.02037685 0.01064785 0.0161248 0.1115514 0.04541385 0.04723045 0.0495833 0.01444745 0.03351775 0.0945502 0.04637945 0.059803 0.6610035 0.5905175 0.03055045 0.0744628 0.0347034 0.0227521 0.1343705 0.2845525 0.0555399 0.0849484 0.05636965 0.0273281 0.10139695 0.09082545 0.05697335 0.0338047 0.03203305 0.0518861 0.140422 0.107807 0.1646465 0.05974305 0.0349372 0.05196665 0.06932625 0.0470153 0.08238975 0.0393927 0.03733 0.06235525 0.0488276 0.548994 0.03372185 0.049649 0.0976079 0.08036695 0.09474 0.077368 0.916176 0.4716025 0.04304815 0.0640371 0.05142345 0.01839305 0.0662392 0.631763 0.3031585 0.798834 0.05642135 0.188605 0.8256195 0.10089235 1 1 0.9738585 0.999983 0.9999995 0.7592595 0.9619245 0.0673462 0.070189 0.2290805 0.2127475 0.1524775 0.9999995 0.06225005 0.05284015 0.11679 0.0722347 0.472792 0.480024 0.03985585 0.141371 0.04410085 0.0645866 0.229937 0.7685195 0.0814524 0.05138935 0.03277115 0.125728 0.0818499 0.1298605 0.610575 0.08254345 0.2066125 0.135188 0.04249975 0.06090205 0.6090975 0.06018885 0.927127 0.1305555 0.07680725 0.04524685 0.05110145 0.02535115 0.036585 0.0242848 0.0522976 0.0581846 0.2030295 0.0714314 0.08645985 0.07033545 0.00881508 0.02043055 0.02414125 0.159049 0.155575 0.461743 0.09013275 0.6070635 0.0306386 0.0632584 0.159586 0.06959545 0.161109 0.07317705 0.0639564 0.339645 0.86457 0.05953975 0.828418 0.03939315 0.01034855 0.07268485 0.0262652 0.0417661 0.04446865 0.08376055 0.0377859 0.0334225 0.02676225 0.996795 0.404435 0.864319 0.02732965 0.103204 0.00940381 0.03728135 0.0270311 0.148766 0.0684353 0.09054255 0.07937035 0.08410385 0.06961435 0.4849215 0.0576798 0.937511 0.11078525 0.05978645 0.0638659 0.05097645 0.0497607 0.02222285 0.01717285 0.142797 0.992592 0.0212707 0.286898 0.05476385 0.0592733 0.04644285 0.04265915 0.0508801 0.0588696 0.00747924 0.01606645 0.02888165 0.07804995 0.0772829 0.04372455 0.02126705 0.09535605 0.0288435 0.0517748 0.02344125 0.03847785 0.0276858 0.06254065 0.9908805 0.0699264 0.1197265 0.1191715 0.012814 0.043375 0.0583076 0.28304875 0.01790335 0.05447035 0.0747253 0.0634488 0.0585631 0.008238925 0.0656331 0.02221155 0.01313635 0.0223386 0.0556188 0.219824 0.08194765 0.0705137 0.08199195 0.02297255 0.04722985 0.09620335 0.663552 0.0522772 0.04275205 0.275617 0.0376571 0.06743165 0.01810895 0.034094 0.177795 0.857616 0.03026305 0.03730765 0.0435197 0.1153925 0.6201375 0.0773592 0.0390604 0.0433261 0.0454909 0.120156 0.06578155 0.03830955 0.07274995 0.05945015 0.03425315 0.1471225 0.0845254 0.03304945 0.08411095 0.03295645 0.06629685 0.116318 0.05138935 0.08770945 0.4780005 0.7868805 0.9999895 0.02400075 0.1075995 0.10085765 0.03362995 0.5015275 0.0511577 0.06516985 0.179712 0.06967165 0.0361112 0.1222245 0.0639271 0.4027935 0.1955695 0.01612595 0.04737205 0.318498 0.03442505 0.02828445 0.01669745 0.02596475 0.0382885 0.1013085 0.02490255 0.01276635 0.150806 0.10325465 0.0715085 0.0342664 0.2951295 0.03734065 0.1034965 0.0475802 0.0250244 0.09436845 0.184753 0.225242 0.02710925 0.10328375 0.0789185 0.0694522 0.204384 0.0110305 0.08005225 0.03567255 0.02306 0.02950725 0.965554 0.02880985 0.02231615 0.02785295 0.0391185 0.0247528 0.01765235 0.0646568 0.02268665 0.0864704 0.94319 0.208738 0.06382335 0.02292805 0.9895195 0.996296 0.0244192 0.02284875 0.008075645 0.01784855 0.9999915 0.0299377 0.0617515 0.0889002 0.9148695 0.00982385 0.0656666 0.07287285 0.08128205 0.063163 0.0362876 0.10472225 0.01073625 0.4668775 0.0258157 0.01612125 0.03370325 0.374609 0.2111205 0.0958533 0.0419949 0.02842115 0.07379445 0.05222235 0.0518615 0.0451236 0.0578621 0.0209141 0.02681135 0.08492455 0.04277615 0.039881 0.0603639 0.47164 0.1665945 0.567924 0.03828585 0.05277045 0.02046815 0.0177429 0.0749294 0.010694635 0.01167905 0.09014845 0.0354979 0.5026555 0.05442725 0.790938 0.01978175 0.00899072 0.0238871 0.0748153 0.0622354 0.00898484 0.04864355 0.0470963 0.0160611 0.1889005 0.3160905 0.05347585 0.0772653 0.0448275 0.3300525 0.1030417 0.0912581 0.145649 0.160245 0.04186635 0.9788525 0.0188185 0.02694715 0.01790075 0.02307455 0.0712953 0.0338435 0.05599665 0.0642859 0.0785698 0.06239275 0.0836805 0.1473095 0.08457475 0.04047 0.369565 0.0504707 0.07404245 0.0531539 0.0455756 0.0527421 0.0388972 0.083978 0.0680396 0.03823565 0.05562375 0.3338325 0.0352268 0.0420288 0.04086535 0.07175755 0.04482255 0.06469055 0.4442415 0.164106 0.0381827 0.5847255 0.0445332 0.1012007 0.695462 0.04832795 0.03005105 0.0276464 0.216131 0.0777428 0.0883268 0.0189641 0.0396391 0.01750855 0.0545991 0.102983 0.155241 0.75413 0.024001 0.0595 0.293498 0.05187125 0.03046935 0.0778284 0.04183225 0.1186885 0.01346285 0.02990625 0.02700215 0.0300741 0.01573205 0.03886055 0.0432304 0.0535619 0.04065 0.09695435 0.01087485 0.1076945 0.9965365 0.0430103 0.006852415 0.02576715 0.07682725 0.03738995 0.06681415 0.0713562 0.05976315 0.0770604 0.07945915 0.02503775 0.01990465 0.04520075 0.03012635 0.844482 0.867838 0.977672 0.0525775 0.01527425 0.06666245 0.03671075 0.02171245 0.0900926 0.0424838 0.0507296 0.1366507 0.0258881 0.0210708 0.136618 0.03663745 0.0379808 0.250041 0.04452195 0.0256453 0.0454351 0.03325815 0.2288905 0.0343853 0.02355875 0.01996305 0.008578655 0.04972175 0.2634125 0.01846435 0.0861103 0.03929735 0.204655 0.41475 0.0192727 0.05187675 0.1506635 0.0803167 0.1352935 0.2257235 0.0504378 0.02707085 0.371166 0.1702985 0.02836315 0.07756505 0.439748 0.05575145 0.5981065 0.0149577 0.05175885 0.03978725 0.019859 0.025098 0.01771165 0.05300205 0.0715823 0.0370054 0.04099035 0.121208 0.03766075 0.233566 0.04085095 0.10862085 0.05372045 0.0590104 0.262868 0.0277203 0.0301508 0.01204756 0.02254825 0.098217 0.009068795 0.225327 0.0390325 0.123046 0.115963 0.03403895 0.1058885 0.05833215 0.02560045 0.233002 0.02382025 0.1349595 0.02619525 0.0424704 0.0406045 0.0166507 0.4182225 0.01617525 0.027095 0.01802555 0.1567055 0.293728 0.1172486 0.0320076 0.02370015 0.3524495 0.03805935 0.165346 0.8108515 0.0256186 0.3388805 0.0411198 0.1700845 0.0493561 0.2161645 0.106504 0.0614356 0.2018635 0.1764965 0.0887077 0.02583915 0.0540484 0.03922795 0.0282794 0.0143042 0.1123995 0.114451 0.0571103 0.00842157 0.0586316 0.07012875 0.0129203 0.1091825 0.07433695 0.0290845 0.99996 0.02059805 0.041365 0.0551548 0.035019 0.0225858 0.159629 0.0548824 0.147286 0.0531428 0.02959125 0.03658075 0.662642 0.1888105 0.0747089 0.03547675 0.055966 0.3987725 0.07944245 0.373173 0.112489 0.06098005 0.0630027 0.1175905 0.4383685 0.0602882 0.0890648 0.03459165 0.1551895 0.0641758 0.0959501 0.0701192 0.0566286 0.06629835 0.04050045 0.01410605 0.03852045 0.09028425 0.0311806 0.07264395 0.0624681 0.336737 0.224965 0.035009 0.0834178 0.0352074 0.02951535 0.11556 0.0820293 0.07195615 0.470135 0.0567159 0.06416245 0.9890475 0.0461528 0.0535108 0.0793079 0.2755165 0.5097415 0.66575 0.0301826 0.08837275 0.0521492 0.1425285 0.1154315 0.0617809 0.06131265 0.5987395 0.0917259 0.1460175 0.07528135 0.803334 0.0716276 0.0786185 0.0766139 0.03729265 0.0400303 0.027945 0.0304369 0.01271285 0.00996464 0.05566845 0.03148305 0.04689865 0.0142897 0.0431643 0.009402805 0.03286295 0.0376618 0.1027735 0.05356175 0.3752665 0.151553 0.0369123 0.6607275 0.2127305 0.0893328 0.006486465 0.05195645 0.045031 0.03043475 0.01967585 1 1 0.9973045 0.996795 0.36353 0.1199935 0.7405095 0.03709535 0.1083825 0.0557462 0.01017472 0.387933 0.423182 0.03207365 0.0166684 0.0309394 0.0257125 0.3873595 0.1931195 0.02357465 0.05014725 0.0415811 0.1115155 0.04162375 0.04123605 0.220065 0.05553295 0.1128615 0.02922095 0.01846555 0.00910811 0.0298613 0.03110185 0.07874545 0.07887585 0.296757 0.06550355 0.09858395 0.05214305 0.07079855 0.1464525 0.883967 0.05204975 0.03101445 0.0362552 0.06795305 0.0711152 0.0576034 0.0509784 0.0615247 0.239333 0.188568 0.03845325 0.03972115 0.07158095 0.987065 0.0373249 0.02238255 0.07016535 0.0493628 0.9142485 0.06353655 0.07556775 0.07677015 0.02346915 0.02216015 0.4277475 0.0653599 0.0525383 0.0470978 0.0494621 0.0879603 0.985596 0.115002 0.115681 0.07565115 0.572954 0.142566 0.1178825 0.06366855 0.238451 0.08015085 0.253844 0.367033 0.0644012 0.086677 0.0420774 0.0569296 0.0461885 0.0351107 0.03328325 0.05294005 0.04271545 0.0703427 0.0640474 0.1061717 0.0649378 0.0337847 0.0899479 0.0459907 0.103288 0.0483945 0.5049245 0.0487349 0.05412565 0.376277 0.06620535 0.213926 0.06006195 0.0330205 0.314019 0.0301258 0.03853955 0.03278405 0.1152095 0.0404918 0.050191 0.8939945 0.137283 0.294379 0.0500075 0.03430085 0.220141 0.07582735 0.09220825 0.0791748 0.271843 0.0565002 0.03810285 0.0551778 0.789934 0.1168945 0.3242325 0.185766 0.03910915 0.0440795 0.221786 0.316288 0.04159015 0.170526 0.107369 0.0734022 0.03792515 0.641285 0.02324825 0.136762 0.0311301 0.02807405 0.0592067 0.0735929 0.0774962 0.0835112 0.0183627 0.119198 0.01974565 0.02980415 0.03238085 0.19373 0.259498 0.0752458 0.05777255 0.08592655 0.127354 0.0497204 0.565556 0.04491185 0.0521561 0.05918315 0.06947735 0.01970835 0.04734615 0.04426325 0.1019667 0.05784855 0.0518652 0.0316667 0.1898705 0.10762555 0.02395715 0.188736 0.02157765 0.05485075 0.03411595 0.05181845 0.03515045 0.0243948 0.560531 0.9793275 0.0293968 0.0185717 0.11901 0.0521044 0.036578 0.08278775 0.0323067 0.388192 0.05915875 0.0537999 0.02804595 0.0860839 0.0166485 0.03625035 0.0292346 0.02296825 0.0219455 0.0111256 0.0274868 0.8063215 0.09552725 0.08783505 0.05687405 0.07904465 0.026589 0.0794201 0.0237735 0.282082 0.04038505 0.00805902 0.0319169 0.05485135 0.07119295 0.06983155 0.0214325 0.0712728 0.697533 0.0728161 0.05708755 0.1445195 0.2354735 0.03863785 0.05433035 0.0156932 0.05012245 0.06439525 0.739984 0.03923155 0.0499636 0.08701635 0.04751815 0.04890345 0.911539 0.01394295 0.0277653 0.0759529 0.02921365 0.114205 0.1834055 0.0264887 0.4282455 0.03393865 0.239916 0.08292395 0.01827965 0.9849495 0.0345591 0.1062646 0.0202036 0.07104285 0.984467 0.07596885 0.06477945 0.01910355 0.085885 0.0204006 0.4121525 0.03096345 0.0512457 0.0262867 0.06617775 0.06915825 0.0570913 0.0985999 0.03842595 0.03845405 0.3999445 0.8700485 0.01646605 0.03287055 0.01999595 0.06699715 0.3068115 0.0738676 0.04495445 0.2945065 0.03306635 0.289775 0.117864 0.0555093 0.3449175 0.0924728 0.835995 0.03887775 0.0234646 0.02864245 0.035404 0.08203565 0.0158729 0.04724245 0.07325165 0.0309493 0.03902175 0.03905045 0.0745143 0.0526406 0.02546315 0.05655315 0.921698 0.07240605 0.2250555 0.9570995 0.8443245 0.0578482 0.1070065 0.252868 0.1284995 0.327744 0.4414375 0.0921807 0.02995545 0.06489335 0.077497 0.0405636 0.9060275 0.02007995 0.02322815 0.0216107 0.3303135 0.9497495 0.04291465 0.0831333 0.0927895 0.0234203 0.0284443 0.4326965 0.272911 0.04205225 0.03708805 0.121031 0.03891705 0.151539 0.06070835 0.0681104 0.08607905 0.07111765 0.156905 0.09236985 0.02355405 1 0.5548675 1 1 1 1 0.0245358 0.193659 0.0658488 0.05802505 0.0406351 0.3309535 0.0603373 0.03598045 0.07724885 0.07275395 0.1756615 0.1000277 0.2482895 0.0454522 0.106744 0.137069 0.158545 0.3505215 0.0647809 0.0318785 0.0233587 0.2147695 0.02933855 0.0614586 0.02185145 0.0196299 0.0466882 0.368066 0.0716756 0.0615644 0.8768595 0.04251615 0.02797395 0.024451 0.02537305 0.08855515 0.0642073 0.1062632 0.515581 0.2693 0.131987 0.05542645 0.147824 0.02944665 0.2900255 0.547577 0.0799651 0.1266355 0.0336741 0.01310725 0.05273395 0.06245155 0.103353 0.0255855 0.0284507 0.03728675 0.9985465 0.2782305 0.0177856 0.022075 0.02783275 0.02448535 0.0816677 0.0344627 0.07043585 0.1251075 0.247557 0.03821425 0.045026 0.02197525 0.0495194 0.0607026 0.01941935 0.0399496 0.0202793 0.142495 0.112189 0.2252775 0.037626 0.06652565 0.0284089 0.0669518 0.03689645 0.9736945 0.028643 0.07336525 0.0851238 0.02128255 0.1147565 0.0175532 0.0912475 0.18525 0.03558265 0.02034925 0.217226 0.0317908 0.0815325 0.0583046 0.4940045 0.0396693 0.01366475 0.02435375 0.10498815 0.0813895 0.0543617 0.0408641 0.104121 0.0933608 0.0262169 0.112969 0.05096245 0.3629265 0.0163216 0.0715947 0.06194275 0.02572995 0.0113086 0.0412991 0.999856 0.3499605 0.06559795 0.1023532 0.0971466 0.0698993 0.0686949 0.0409813 0.06357435 0.03423605 0.586703 0.0158499 0.1425095 0.313069 0.01518565 0.05381205 0.185526 0.174743 0.0444562 0.0369016 0.02942735 0.8288345 0.04563225 0.0225274 0.8550615 0.06538635 0.1247365 0.07902135 0.01405585 0.07917 0.07835565 0.02263655 0.02494895 0.08029515 0.01973 0.020171 0.0155693 0.034438 0.0287705 0.0867592 0.08188015 0.0356633 0.0194486 0.0788942 0.448563 0.0258388 0.0234487 0.476837 0.4143985 0.275664 0.0750265 0.0316392 0.0213582 0.109271 0.0216163 0.0326834 0.07327405 0.556403 0.9995575 0.05533555 0.0426323 0.04925635 0.0144179 0.0753349 0.00791896 0.01487085 0.06434105 0.04707345 0.05320345 0.2259665 0.02800875 0.358888 0.0419152 0.0820365 0.0752438 0.1197632 0.03558335 0.99938 0.0199432 0.016565 0.0972232 0.9334395 0.07227005 0.09073665 0.02436375 0.05661035 0.06933815 0.09744445 0.177834 0.185427 0.04942055 0.0320703 0.05256505 0.3284955 0.283517 0.03570675 0.0282893 0.0144642 0.0466879 0.03047785 0.02467985 0.02832745 0.05826895 0.03076125 0.03126105 0.171738 0.11407 0.006986 0.1828755 0.04922095 0.02332085 0.06976755 0.04311905 0.1281435 0.02133675 0.02506055 0.06761675 0.09589255 0.426022 0.1775015 0.3561665 0.113744 0.0341847 0.0259167 0.07905245 0.189706 0.230107 0.03223595 0.980288 0.0184447 0.01671835 0.0765919 0.2396365 0.03687175 0.03217715 0.03108035 0.1384505 0.03915155 0.04244775 0.0765578 0.29133 0.01663905 0.4194045 0.03819805 0.0275471 0.0836626 0.0251829 0.0287591 0.05009895 0.04191975 0.04934445 0.02196445 0.03486995 0.0662898 0.077871 0.0449193 0.02601395 0.145472 0.06419605 0.228331 0.02045215 0.168166 0.0436746 0.212451 0.0296054 0.03617895 0.999993 0.01108615 0.02042285 0.0703536 0.0650849 0.01500745 0.09490295 0.9994015 0.02423565 0.030584 0.04704135 0.90908 0.9999915 0.9056265 0.12222 0.3340945 0.0323197 0.241417 0.09037515 0.02578655 0.0512574 0.04128815 0.05309165 0.0801984 0.04437385 0.0241 0.0212366 0.258864 0.02076235 0.860565 0.04035815 0.0302895 0.04885055 0.020988 1 0.040405 0.05013365 0.156162 0.0586545 0.0587638 0.05707735 0.10129035 0.07219565 0.1239585 0.020831 0.058754 0.0590472 0.008374775 0.0108899 0.025251 0.0510456 0.035498 0.0773213 0.020415 0.2470335 0.04606615 0.037628 0.4141115 0.02885655 0.0727646 0.05035555 0.197215 0.0190038 0.0625779 0.1338935 0.0504316 0.06559845 0.0142246 0.238005 0.02500015 0.252268 0.2767075 0.0345348 0.0668139 0.05514125 0.7390905 0.1579455 0.7275605 0.06851805 0.070044 0.0714885 0.0482657 0.0555901 0.0519896 0.6095115 0.381781 0.110219 0.229776 0.1000994 0.09149705 0.08783855 0.05791115 0.06206645 0.0605978 0.02786025 0.01825725 0.1127599 0.0261705 0.0242846 0.03023025 0.068358 0.2448725 0.0283041 0.1010446 0.05390875 0.0681798 0.208248 0.0990241 0.0470203 0.1673715 0.048266 0.06455095 0.06537695 0.07014045 0.8109555 0.006429395 0.187281 0.0398174 0.02288505 0.02181305 0.464942 0.0550473 0.0532633 0.0779865 0.4003665 0.0427997 0.0642722 0.01992415 0.0220673 0.0254341 0.06220165 0.0696054 0.884206 0.08145835 0.295549 0.153275 0.1437585 0.9960385 0.999822 0.01322605 0.107519 0.9694035 0.0169534 0.044613 0.110275 0.192264 0.063554 0.0633203 0.072931 0.0629719 0.03890115 0.1424745 0.0443998 0.0874577 0.01718815 0.05752175 0.231591 0.0187455 0.0836076 0.05948065 0.0336678 0.0554676 0.143986 0.06601795 0.09532165 0.07492175 0.04361565 0.07752155 0.02444815 0.6197095 0.04450395 0.07600725 0.04036115 0.009654505 0.04523585 0.0262084 0.4456225 0.942562 0.316187 0.01544835 0.01293615 0.07092765 0.06265095 0.6586815 0.03495705 0.0447723 0.09663805 0.168513 0.0370382 0.0109731 0.05117345 0.02689855 0.01351995 0.01432995 0.05413815 0.02674095 0.04290115 0.06439315 0.0319602 0.0309527 0.04213335 0.185487 0.01860915 0.0496624 0.2418655 0.4749725 0.0488213 0.0246187 0.1074395 0.0687695 0.0463228 0.509375 0.05765925 0.03232785 0.0313991 0.04140225 0.0432206 0.09327835 0.03518105 0.0141308 0.0966134 0.0496811 0.1407295 0.1284755 0.05683745 0.0877805 0.03322325 0.129538 0.0695714 0.0759313 0.0700497 0.104576 0.030504 0.0254406 0.0372242 0.117542 0.02862875 0.04144895 0.1493185 0.06581745 0.3832555 0.02541905 0.0271933 0.06792565 0.8781385 0.0566184 0.2137095 0.187544 0.0716075 0.02474145 0.04906315 0.0444084 0.0485053 0.0376834 0.05735435 0.07424095 0.04368525 0.0741866 0.10497125 0.192047 0.04357235 0.1431125 0.932715 0.5585965 0.01301945 0.1083256 0.9951395 0.02262245 0.0466326 0.06095995 0.0890568 0.0302313 0.03767885 0.04136835 0.143169 0.0422072 0.01607785 0.01504395 0.0196307 0.0646032 0.0608748 0.0520664 0.773599 0.123203 0.08508235 0.0584225 0.03463915 0.1175555 0.08875565 0.04419535 0.0325097 0.0532641 0.190617 0.1873925 0.9625905 0.05199045 0.0630983 0.0618001 0.5364775 0.5624545 0.06824585 0.06068865 0.0659652 0.0428016 0.0396623 0.03101015 0.05981625 0.0681692 0.1511115 0.0357302 0.781654 0.172531 0.3042145 0.9848985 0.117212 0.0537765 1 1 1 0.9883565 0.0171269 0.07355445 0.0345748 0.125469 0.0954624 0.02702005 0.05241175 0.0331146 0.166672 0.1391059 0.0228872 0.08944485 0.01240615 0.0769965 0.06104215 0.0658631 0.0208446 0.08477145 0.0581134 0.2738805 0.03585305 0.06358615 0.198169 0.0570895 0.045003 0.1338535 0.0155524 0.0683602 0.08297555 0.2651425 0.06513925 0.02516685 0.10395605 0.03954835 0.45174 0.02812145 0.07350465 0.1557355 0.05998145 0.1273437 0.08132325 0.0979652 0.034533 0.0340846 0.02803545 0.03618705 0.894169 0.6973105 0.02691635 0.0728411 0.0274259 0.0232482 0.01232345 0.9819915 0.170686 0.06847945 0.0604142 0.05275155 0.04626305 0.0769141 0.1820755 0.06417985 0.01447945 0.03659495 0.008177275 0.0505161 0.0955641 0.0716504 0.0273396 0.10873975 0.07249365 0.06744885 0.495321 0.0545816 0.0382193 0.028234 0.0958378 0.213178 0.6799855 0.133046 0.1611125 0.03710145 0.02880105 0.0244451 0.04987585 0.04982805 0.0731691 0.04808225 0.03635995 0.0402095 0.05224565 0.1098685 0.505995 0.0634726 0.06448245 0.1534295 0.07331025 0.0465122 0.1694305 0.928197 0.0765598 0.01543805 0.0751349 0.04057515 0.1082845 0.0542216 0.0683348 0.06932995 0.06857195 0.08117385 0.1268645 0.04164625 0.03176805 0.0562918 0.04080225 0.0285381 0.1935495 0.0666085 0.0333311 0.0152703 0.03512375 0.8945695 0.489784 0.0327454 0.211699 0.03637235 0.04398525 0.07007315 0.04198345 0.2382575 0.0140274 0.03666475 0.0458159 0.05385655 0.0616035 0.106963 0.0590906 0.0652729 0.4403795 0.05926415 0.03200325 0.04818875 0.10669 0.02201625 0.0174323 0.03493615 0.03324715 0.03028875 0.0807662 0.1822975 0.0781624 0.073508 0.02306355 0.2074675 0.0587633 0.12768 0.1571345 0.02176905 0.9438595 0.08038255 0.0584886 0.0705794 0.04823555 0.0450882 0.0203059 0.0755791 0.271646 0.07171005 0.0538013 0.0462649 0.8489935 0.02119775 0.0627322 0.092556 0.0906539 0.02457645 0.4987185 0.02543685 0.02146035 0.0369035 0.0230746 0.2324185 0.249386 0.0206752 0.01450765 0.08538875 0.03682725 0.09604865 0.0123234 0.0410818 0.01974835 0.0642627 0.05167685 0.192099 0.02051975 0.1831405 0.04294215 0.03387955 0.08853125 0.148538 0.1335405 0.08255035 0.8472705 0.02967875 0.1370995 0.0400153 0.05327705 0.08028135 0.0161818 0.0634163 0.0688718 0.04788185 0.2559275 0.0313024 0.0570813 0.9621595 0.01681795 0.036623 0.02334145 0.4799095 0.0656784 0.06616 0.0428732 0.0228183 0.0361342 0.1451815 0.0328323 0.0736404 0.02609185 0.2378285 0.06207005 0.0729428 0.06110745 0.0187452 0.331368 1 0.999997 1 1 0.998023 0.149709 0.0765148 0.1570545 0.3878045 0.1105661 0.01321035 0.08120465 0.04127365 0.0623401 0.06280475 0.0343068 0.0968209 0.0221877 0.0235925 0.0179612 0.0177079 0.0130937 0.0478801 0.29721 0.127717 0.3907245 0.0250307 0.350683 0.1117255 0.03954285 0.12542 0.0262304 0.07369415 0.0575242 0.161609 0.03477575 0.03692015 0.03266315 0.03619205 0.06273955 0.01856045 0.1786695 0.806626 0.02901655 0.139102 0.04410045 0.0304569 0.4717575 0.1666465 0.2065715 0.009974575 0.0234172 0.03438065 0.0345407 0.0437666 0.093321 0.0674817 0.0535355 0.9999045 0.07546285 0.03039 0.138244 0.0491803 0.0169048 0.02211535 0.008187965 0.1305025 0.04522685 0.0452696 0.08579855 0.05339155 0.03025515 0.2307895 0.0458615 0.0467805 0.1715635 0.0116667 0.0452417 0.008804665 0.03848785 0.104754 0.06217885 0.02081675 0.03107135 0.0203986 0.0123364 0.0556646 0.1712265 0.0466124 0.01461215 0.009848315 0.1835015 0.0108935 0.0543097 0.03989485 0.0858806 0.696337 0.08767975 0.02742065 0.0153741 0.02713955 0.03019215 0.02133955 0.00981294 0.010253265 0.0463576 0.9388335 0.01880875 0.1467425 0.0559114 0.0393783 0.176409 0.0868442 0.6324405 0.5147685 0.111613 0.1083361 0.00766764 0.0753048 0.9158965 0.11085335 0.04050475 0.0142661 0.633092 0.04245175 0.1219005 0.0158539 0.02604135 0.09275085 0.0539752 0.0321847 0.0266249 0.7165205 0.02171675 0.025598 0.0220745 0.07770375 0.02715695 0.03393355 0.0573804 0.0174581 0.0907809 0.06958885 0.0606385 0.0620019 0.03986145 0.195868 0.05880795 0.0646876 0.07601805 0.113153 0.2142335 0.281319 0.04919715 0.231462 0.0172474 0.05309765 0.0386989 0.0590767 0.3949545 0.04900195 0.0732905 0.04136845 0.1221355 0.02674455 0.04379155 0.06548695 0.02800365 0.02768415 0.08727395 0.077786 0.0329639 0.7263605 0.03284615 0.0162214 0.0379851 0.05700535 0.0810186 0.04750405 0.03615985 0.0614544 0.1177134 0.03340955 0.11078745 0.706782 0.02477155 0.0535593 0.266018 0.053523 0.1532435 0.0674146 0.218192 0.07133615 0.0232795 0.04389405 0.04672825 0.06510895 0.0732373 0.03390195 0.671307 0.0211881 0.07393895 0.08936465 0.1370455 0.6456625 0.0637408 0.0801338 0.0556593 0.0243415 0.06496595 0.188091 0.178008 0.0647305 0.7142985 0.0595945 0.1032571 0.01788955 0.04071795 0.07598635 0.1535765 0.0410284 0.06269335 0.0719163 0.0237193 0.0430135 0.0600082 0.03831295 0.297697 0.03108145 0.85001 0.01815335 0.0367733 0.168421 0.0878156 0.0233819 0.03351665 0.03144495 0.9543305 0.01252355 0.358413 0.0272812 0.0136274 0.09556675 0.030684 0.033492 0.385083 0.148552 0.05568935 0.08095475 0.1788335 0.015645 0.03174785 0.006895555 0.0693349 0.05850485 0.994186 1 0.124955 0.03971485 0.07114985 1 1 1 0.973439 1 1 1 1 1 0.998553 0.0421107 0.9999995 0.2057255 0.7662755 0.02771525 0.06764585 0.0404643 0.1294785 0.063869 0.01275155 0.07767655 0.1094273 0.0209732 0.0754687 0.754386 0.0638951 0.17907315 0.9998905 0.9999965 0.01465495 1 0.270481 0.02844435 0.02593125 0.0174765 0.300143 0.06114805 0.044177 0.999666 1 1 0.996705 1 0.02569925 0.05766225 0.408133 1 1 0.0725863 1 0.0426932 0.999993 0.0302375 0.0477668 0.05163955 0.01796205 0.0415632 0.0215513 0.0475868 0.0341503 0.99877 0.04125245 0.1543305 0.03312145 0.06951135 1 0.9992975 0.97698 0.01810225 0.0113168 0.0267883 0.04278085 0.0878632 0.1864315 0.0855819 0.03625565 0.17311 0.0328362 0.03799105 0.385578 0.02244055 0.0233564 0.06914315 0.0781861 1 1 0.02726855 0.0623161 0.01652525 0.06806775 0.0251495 0.068485 0.9087925 0.04135805 0.2312225 0.0715986 0.03418925 0.07201725 0.09452615 0.0306472 0.1521285 0.0940075 0.02038765 0.02302685 0.1794205 0.4395205 0.07441515 0.0194902 0.523297 0.2232205 0.0371359 0.01650355 0.236789 0.901515 0.04580765 0.361518 0.05096445 0.06401685 0.0222797 0.182485 0.02649205 0.0741368 0.0234374 0.0707311 0.1148955 0.1110925 0.339026 0.1612415 0.01301225 0.254879 0.507376 1 1 0.0345015 0.1761225 0.0583341 0.1244035 1 0.149173 0.06234205 0.0531495 0.01643635 0.0784041 0.999999 0.09128415 1 0.0332145 0.0259604 0.0963184 0.0633958 0.04526505 0.0517629 0.0453828 0.0637233 0.239353 0.0661922 0.0301631 0.0526329 0.3061715 0.1472665 0.04099625 0.770259 0.0418168 0.1994985 0.07320375 0.07735965 0.70053 1 1 1 0.0178131 0.07912765 0.0585693 0.05552275 0.3690725 0.0482652 0.007885245 0.0787332 0.0181348 0.07552765 0.0793203 0.3076395 0.07634775 0.03859285 0.1317695 0.04829785 0.0295937 0.0218628 0.05330115 0.0480372 0.9109555 0.0361 0.05882765 0.0990295 0.0678199 0.0417375 0.0303025 0.03030715 0.03270075 0.02722515 0.0321513 0.05074195 1 0.0128161 0.02273085 0.0589762 0.0577535 0.0288737 0.09919695 0.0607076 0.0475462 0.1273995 0.032601 0.07747195 0.0489323 0.0686217 0.0567845 0.0822789 0.03061505 0.07208525 0.06240125 0.03925035 0.0647189 0.235576 0.01462855 0.0232954 0.01339695 0.06056995 0.0335972 0.0418088 0.0357635 0.04956965 1 1 0.005980665 1 0.999999 0.374444 0.149683 0.007363215 0.07217715 0.0276519 0.03496245 0.0246605 0.02449955 0.0147369 0.231345 0.0189319 0.07445335 0.02640405 0.0574877 0.979887 0.0221217 0.06295335 0.13533195 0.115785 0.02114195 0.01231185 0.0649626 0.03483985 0.027862 0.05782625 0.06246645 0.233023 0.225685 0.096076 0.0713151 0.1466965 0.02227685 0.062126 0.0878841 0.0507862 0.0357907 0.0642375 0.979941 0.04365425 0.9750105 0.140581 0.02387405 0.0126065 0.0300754 0.999999 0.162041 0.141088 0.973455 0.10151825 0.1174115 0.0871563 0.08042075 0.414042 0.0321322 0.3773605 0.04659075 0.01869605 0.0383317 0.10009925 0.08518745 0.3463795 0.9999235 0.01208565 0.04979575 0.05211245 0.06296385 0.29073495 0.01614485 0.1287745 0.06542595 0.0862679 0.032166 0.06473995 0.0643143 0.0706474 0.08003105 0.03458945 0.08261695 0.4510715 0.06517935 1 0.572714 1 0.04510605 0.0471083 0.247704 0.9990625 0.04345145 0.3333715 0.067066 0.9942285 0.05055765 0.0604331 0.09986085 1 1 0.121065 0.05092825 1 0.178451 0.1411 0.4562855 0.1240605 0.1574485 0.02804895 0.03737 0.03477185 0.09428935 0.197568 0.3609105 0.16291 0.0575036 0.03985585 0.0198971 0.04030245 0.0963646 0.0365245 0.583647 1 0.05583245 0.09557295 0.0613192 0.0664077 0.03682735 0.0194731 0.0716535 0.1847305 0.0804206 0.010428665 0.008821365 0.0364961 0.03046735 0.0461034 0.0369866 0.0432283 0.848746 0.998275 0.0254949 0.0385954 0.0387038 0.151755 0.05509705 0.0590317 0.1304235 0.01883485 0.02684175 0.553577 0.7343845 0.09938395 1 0.021904 0.0133796 0.0636001 0.5922915 0.09723855 0.08037145 1 0.05009385 1 0.377604 0.0254109 0.0553943 0.02254365 0.016954 0.2067715 0.05158555 0.0493377 0.0740419 0.02765005 0.06365255 0.03112015 0.56336 0.03168935 0.07271745 0.07177755 0.03964795 0.0135707 0.0195665 0.0256579 0.05250445 0.02719265 0.2979375 0.8866605 0.02198535 0.02822355 0.0389335 0.04661725 0.0255597 0.02583005 0.0170769 0.05331165 0.01248445 0.0897677 0.05496385 0.0533535 0.0529582 0.1582975 0.06722105 0.10026695 0.435509 0.0796315 0.07982605 0.0684327 0.0455418 0.0619785 0.01662 0.8966845 0.0291413 0.0643068 0.0218926 0.02279345 0.0450648 0.060486 0.0568027 0.0598701 0.164258 0.0563144 0.1107579 0.0322727 0.06457275 0.999947 0.0921681 0.042071 0.0109975 0.0300816 0.0729172 0.127213 0.2229375 0.05605995 0.0766034 0.386324 0.0131277 0.0291797 0.03436785 0.02366875 0.02828295 0.09568555 0.09530735 0.0331889 0.61389 0.09562415 0.04848635 0.2389045 0.0292794 0.9999965 0.763822 0.01802915 0.044261 1 0.9711225 0.999067 0.0741738 0.9999845 0.01453645 0.06046205 0.2017465 0.07290005 0.09190745 0.06250895 0.06075215 0.1025135 0.013085 0.2366655 0.0184305 0.03913405 0.999999 0.034251 0.6740555 0.9999475 0.0612857 0.05699715 0.0431979 0.096826 0.3685525 0.112798 0.08314045 0.0714227 0.0232845 0.0913202 0.0397782 0.03683425 0.01690115 0.244994 0.07713725 0.0239451 0.01136925 0.02097345 0.9999335 0.0444559 0.8141975 0.0608652 0.04478375 0.9191965 0.0179263 0.11514805 0.01840755 0.0256657 0.02182795 0.01692955 0.03401555 0.043182 0.05035295 0.059908 0.0462135 0.0563041 0.0723005 0.06132425 0.666015 0.0335189 0.9999825 0.09678875 0.130707 0.02777375 0.60201 0.05567885 0.01452625 0.0232201 0.0183632 0.0691721 0.06384605 0.00813718 0.0400612 0.188814 0.274975 0.0557409 0.05549395 0.052435 0.06167395 0.0279121 0.01761705 0.995298 0.0233157 0.01047565 0.4120945 0.1606745 0.02606155 0.0301101 0.0193322 0.05751095 0.01617035 0.05935645 0.2158005 0.454952 0.1111565 0.04463295 0.9999985 0.02647015 0.03247005 0.049724 0.03350915 0.04071215 0.163051 0.107017 0.04011025 0.0351651 0.0279413 0.01873325 0.04726815 0.0971431 0.0811148 0.0562333 0.145221 0.158555 0.02821585 0.053268 0.1565155 0.4244125 0.03548695 0.555119 0.0359995 0.1411045 0.07109565 0.0287552 0.0266542 0.05496205 0.742072 0.0174188 0.7782505 0.262023 0.4019355 0.0490144 0.02880535 0.331878 0.468983 0.114848 0.01550435 0.190695 0.0221457 0.0797023 0.01487205 0.2033395 0.1470985 0.07840465 0.09735575 0.636502 0.01456485 0.0739276 0.02862545 0.1430225 0.06475855 0.02991635 0.06836405 0.400795 0.02271685 0.0461397 0.0898025 0.0503669 0.05052765 0.852578 0.0502187 0.521645 0.956713 0.0383016 0.0536675 0.06803755 0.02173395 0.649625 0.05077355 0.06138195 0.9992685 0.0304849 0.03162955 0.9747535 0.06359445 0.09829755 0.03357395 0.1454905 0.864424 0.0257576 0.0384459 0.333261 0.389807 0.726986 0.03618925 0.04021895 0.010806755 0.2754855 0.0714037 0.0957569 0.165348 0.02124035 0.122179 0.06479645 1 0.999999 0.997441 0.0178561 0.02887445 0.0618785 0.0857363 0.03219525 0.9995 0.030641 0.983057 0.0768198 0.04925625 0.1816715 0.3482875 0.02049455 0.05553285 0.919171 0.1510355 0.03320435 0.0272436 0.103335 0.265098 0.01764945 0.123649 0.03859205 0.0299892 0.0248236 0.0455666 0.02769105 0.824559 0.0794518 0.165181 0.0301962 0.01599645 0.0394772 0.06824 0.0393822 0.03227835 0.01034135 0.732644 0.150878 0.06763475 0.1703125 0.998248 0.1492295 0.999702 0.999999 1 1 1 1 1 1 1 1 0.1018614 1 1 1 1 1 1 1
C36 0.0404623 0.989638 0.0312197 0.031274 0.0231769 0.019004 0.0272396 0.0190602 0.0263907 0.0347838 0.0118035 0.0268687 1 0.0326419 0.0216827 0.00654356 0.348305 0.012338 0.00478584 0.0298747 0.0225825 0.0117686 0.00489451 1 0.0198914 0.0442574 1 0.0060558 0.0640465 0.999601 1 1 0.0187409 1 0.999993 0.00661303 1 0.00547169 0.00665724 1 0.0185177 0.00579541 0.029889 0.00833952 0.0270417 0.0214536 0.0151272 0.00335723 0.0227191 0.0109396 0.0128048 0.0106464 0.0743289 0.00670628 0.00658127 1 0.0164354 0.0220211 0.0159022 0.0258208 0.0145502 1 0.00322958 0.999997 0.0181481 0.0203925 0.00322222 0.00279386 0.0585236 0.00136753 0.00627649 0.0162334 0.0281202 0.00926128 0.00792803 0.0150854 0.00586348 0.00471485 0.0161235 0.0067559 0.00200463 0.999954 0.0262321 0.0177774 0.0351898 0.011725 0.0127275 0.0113127 0.00470235 0.0112221 0.0241674 0.0129983 0.00153662 0.0506801 0.00594487 0.00163997 0.000950878 0.00613994 0.0468914 0.00719418 0.00775711 0.00569953 0.00100551 0.00705322 0.00204656 0.00490153 0.0100357 0.0260079 0.0102853 0.0120292 0.003862 0.0343041 0.00149216 0.0478701 0.026762 0.0265974 0.0263774 0.00107649 0.0172683 0.00999918 0.00702971 0.999988 0.00411539 0.00252276 0.0505159 0.0903364 0.0178822 0.058586 0.00253025 0.0127078 0.0037666 0.00726591 0.014267 1 0.00714615 0.0141999 0.0447682 0.0608113 0.00713173 0.999672 0.00297579 0.0100388 0.0261199 0.0058611 0.131336 0.0348467 0.00637261 0.00431557 0.0632249 0.0467911 0.00162942 0.0361067 0.0225803 0.00861983 0.0236973 0.0109521 0.00728214 0.00637087 0.00480847 0.0208938 0.00480325 1 0.043508 0.00244592 0.00901874 0.00938466 0.00264484 0.00382581 0.00948705 0.0108306 0.0181155 0.00706412 0.00782929 0.00468295 0.0221699 0.013606 0.0830308 0.00427741 1 0.00241822 0.0118531 0.0331507 0.00578519 0.00580555 0.0327124 0.0300066 0.00190155 0.0208991 0.0131391 0.00237837 0.00417361 0.0149991 0.00179896 0.0190519 1 0.0361201 0.0126842 0.0237282 0.00622286 1 0.0224024 0.0171063 0.0106425 0.00363166 1 0.0107528 0.0139137 0.00488262 0.0232501 0.00849095 0.0263245 0.00831051 0.00664512 0.00860877 1 0.0290376 0.101642 0.019425 1 0.0350694 0.0152233 1 0.0167887 0.0163466 0.0261358 0.000673313 0.00427232 0.00397748 0.00465398 0.99989 0.00236951 0.0119557 0.0485863 0.00561755 0.00537843 1 0.0172175 0.00723079 0.0056878 0.0658685 0.0177335 0.0087874 0.071202 0.0178409 0.00372765 1 0.0390352 0.00519522 0.0170203 0.019618 0.0168812 0.011687 0.022098 0.00269328 0.00626627 0.0128442 0.00153338 0.0414806 0.00682512 0.0015706 0.033518 0.00136798 0.00607332 0.00538637 1 0.00400761 0.0282222 0.0244824 0.0228584 1 0.0188543 0.0364906 0.017804 0.0253794 0.0017725 0.00564165 0.00508375 0.0147212 0.00830926 0.0259785 0.020183 0.00845003 1 0.0308408 0.00184498 0.0088413 0.00178059 0.0038023 0.00927272 0.00487261 0.0177673 0.00913643 0.00305202 0.00579515 0.0239909 0.00842002 0.00611324 0.0123949 0.00127965 0.0137911 0.0259546 1 0.00131463 0.00893184 0.00408751 0.00369143 0.00238126 0.00888784 0.00728754 0.00749363 0.00569631 0.0122509 0.00518017 0.000734819 0.0038891 0.0111456 0.024831 0.0238343 0.0446596 0.0123109 0.0206642 0.0106626 0.00898746 0.041147 1 1 0.0181627 0.0240388 0.00576 0.0102785 0.00689599 0.0048781 1 0.0260466 0.0850656 0.00616024 0.0124614 0.0042867 0.0101482 0.00434728 0.0164242 1 0.00170572 1 0.0115169 0.00628563 0.0171797 0.013888 0.00692551 0.00391513 0.00286243 0.00311474 0.0226786 0.00510486 0.0246303 0.00327858 0.0277927 0.997615 0.014726 0.00884376 1 0.0179972 0.00154774 0.00878792 0.0246885 0.00902347 0.00857062 0.0478212 0.0226114 0.00651876 0.033018 0.0239322 0.00969675 0.999852 0.00923116 0.0131711 0.0210044 0.00464456 0.0295455 0.0253116 0.0356069 0.00286823 0.00839555 0.00808979 0.007631 0.0144269 0.0596328 0.0522083 0.0603254 0.0147952 0.0179702 0.0189514 0.00634576 0.01604 0.0319406 0.00710327 0.0174929 0.0188755 0.00433699 0.00241517 0.0100168 0.0100397 0.0307798 0.00588984 0.00619634 0.00422334 0.00783334 0.00118374 0.00223123 0.00543601 0.0112553 0.00461878 0.0355948 0.00988821 0.0199346 0.00609244 0.0211531 0.00784533 0.0377392 0.000361158 0.0291713 0.0245658 0.00208948 0.00877214 0.00619792 0.0523844 1 0.00855739 0.0118873 0.0129617 0.0211545 1 0.00494044 1 0.00952029 0.00123238 0.019301 0.99999 0.00682255 0.00759566 0.0130188 0.0161326 0.00441878 0.00679768 0.00314891 0.0126642 0.0115308 0.00277252 0.000855769 0.00673585 0.00527542 0.00377474 0.0374775 0.00376586 0.0174236 0.00798254 1 0.031728 0.992762 0.0358045 0.0100499 0.00323191 0.00791227 0.033359 0.0238468 0.00122245 0.0171237 1 0.00557247 0.00345381 0.00461713 0.0331088 0.0661459 0.00472281 0.00121918 0.0177848 0.00226248 0.0023911 0.00519492 0.998651 0.00207759 0.00297153 0.0105078 0.00789275 0.0145981 0.00554874 1 0.00544054 0.00303393 0.0156504 0.00593008 0.00670376 0.00797654 0.00571008 0.0140894 0.0139507 0.00367763 0.00304034 0.0298947 0.0114715 1 0.0250729 1 0.021617 0.00337669 0.021963 1 0.00262603 0.00434746 0.0164368 0.00656841 0.0100261 1 0.0153892 0.0147176 1 0.00595913 0.00553857 1 1 0.0182926 0.00194292 0.0206064 0.0105034 0.0106612 1 0.0227031 0.0382979 1 0.0189516 0.0209866 0.0226811 0.011942 0.0162009 0.00380677 0.0465149 0.0325494 0.0306408 0.0117876 0.0167538 0.0106017 0.00691409 0.0279718 1 0.0106059 0.00933027 0.0315712 0.0113122 0.00966549 0.00734877 0.0012189 1 0.00467774 0.0146964 0.0185261 0.0273222 0.0415521 0.0161159 0.0226349 0.00429523 0.0123385 0.00856055 0.021187 0.0377202 0.00612355 0.0103073 0.010646 0.00509431 0.00987236 1 0.00404255 1 0.00928493 0.00466403 0.00342786 0.0176982 0.0122107 0.023404 0.0272757 0.0112972 0.0754518 0.00499406 0.0200093 0.0197633 0.0124373 0.010166 0.0149 0.0400139 1 0.019186 0.00310478 1 0.00172143 0.00271532 1 0.0192097 0.000819189 0.0172918 1 0.999698 0.0428596 0.999898 1 0.00323394 0.0294321 0.0297592 0.0358336 0.0245953 0.000871938 0.00701013 1 0.00615658 0.00441043 0.00554648 1 0.00298829 0.117733 0.00239599 0.0137382 0.0219527 0.0192559 0.022448 0.0160221 0.00210755 0.0523259 0.0149235 0.00456447 0.00812321 0.00382942 0.0396045 0.00868255 0.00399989 0.00374727 0.0106194 0.0234038 0.0190775 1 0.0122335 0.00440388 0.0125204 0.00703638 0.00290849 0.00321937 0.0327891 0.00594255 0.0114117 0.00408302 0.0224547 0.999984 0.00809143 0.00562122 0.0371187 0.00302028 1 0.00680483 0.0148036 0.0296899 0.00472921 1 0.028135 0.0366271 0.999929 0.0319883 0.00764707 0.00723641 0.0103554 0.00996166 0.0277523 0.00307408 0.00482769 0.0139883 0.0189601 0.0365862 0.0033195 0.020633 0.00393187 0.00504227 0.039331 0.0480873 0.0236257 0.00548021 0.0300901 0.0166684 0.00987264 0.000923171 0.0247624 0.0119132 0.0218869 0.00224773 0.028622 0.00139431 0.0020353 0.00656542 0.0075182 0.0124706 0.0283197 1 0.00370014 0.0260119 0.0168155 0.0339359 0.99894 0.0493847 0.032726 0.013193 0.00746704 0.0248078 0.0216358 1 1 0.0230858 1 0.0264913 0.00265421 0.0265967 0.0408373 0.0467477 0.0142906 0.00503011 0.0392252 0.0103385 0.0196256 0.014957 0.00447886 0.0241697 0.0196212 0.00960993 1 0.00727495 0.00567021 0.0136031 0.0022279 0.0200129 0.00464141 0.022897 0.00532838 0.00368294 0.0350034 0.0142406 0.03083 0.0128867 0.00862818 0.0226917 0.00602898 0.0126586 0.00710894 0.00536326 0.00540432 0.00103886 0.0120254 0.0073622 0.0201271 0.0187248 0.0142656 0.0163917 0.00494961 0.00611029 0.020897 0.183981 0.0125019 1 0.0026281 0.00518755 0.00994151 0.00658529 0.999999 0.0170629 0.00904567 0.0098045 0.0263308 0.00666851 0.0163686 0.0160402 0.00475778 0.0205787 0.0127021 0.00522574 0.00898927 0.0137764 0.00695903 0.0131145 0.00825521 0.0243503 0.00934654 0.00591731 0.00311748 0.0015656 0.00895656 0.0124805 0.0224549 0.0424142 0.0152225 0.01396 0.024207 0.00447065 0.0211564 0.0198997 0.0192968 0.00143434 0.00305674 0.0294093 0.00441431 0.0161219 0.0240132 0.00233322 0.00276165 0.00428333 0.0032188 0.0023189 0.00565323 0.0268974 0.00385177 0.0121162 0.00475039 0.0208325 0.0242659 0.00665943 0.000897918 0.0153585 0.0157287 0.0196042 1 0.0589055 0.00350789 0.00441448 0.0184162 0.0377761 0.0419171 0.00497729 0.00286258 0.0187321 0.00565851 0.0224517 0.0121035 0.013261 0.00204388 0.0256988 0.049633 0.01082 0.0405403 0.0159576 0.0141253 0.0040584 0.0133267 0.00236892 0.0101134 0.00100545 0.0196936 0.00289725 0.00603641 0.0135412 0.00256338 0.0104 0.00241257 0.00532271 1 0.0172493 0.0237386 0.0270949 0.00974249 0.00758641 1 0.0144818 0.00323166 0.00379554 0.00444044 0.0184474 0.00452075 0.0249244 0.0231745 0.0279995 0.030195 0.0127395 0.00398857 0.00226809 0.0251365 1 0.0222468 0.0311701 0.023559 0.0305298 0.011173 0.00722216 0.0293187 0.00309546 0.00665184 0.0152654 0.00185404 0.0110517 0.00625486 0.0024375 1 0.0217592 0.00177626 0.0224778 0.00882614 0.00532107 0.00777495 0.00882447 0.00457534 0.00354891 0.0186402 0.0386056 0.00181258 0.00694287 1 0.0203806 0.0152377 0.00359447 0.0215207 0.00263303 0.999999 0.0194556 0.00879018 0.0231479 0.0123118 0.0303012 0.00437179 0.0139737 0.00479565 0.00732432 0.0142092 0.00275768 0.00650487 0.0309086 0.00695351 0.00166718 0.0661388 0.0117935 0.00321732 0.999985 0.0168859 0.00187937 0.0157051 0.0141693 0.00593044 0.00856308 0.00538603 0.0347254 0.0199666 0.0120873 0.00424391 0.00393742 0.0202362 0.013149 0.0465942 0.0210085 0.00367233 0.00783491 0.0252733 0.00216228 0.0028147 0.0103645 0.0169575 0.031446 1 0.00236419 0.00384196 0.020123 0.0258912 0.00989658 1 1 0.00452531 0.00218891 0.00405579 0.0301054 0.00207205 0.011329 0.0283635 0.00802424 0.0215855 0.0270227 0.0115365 0.0310294 0.0069398 0.0385016 0.00738076 1 0.00372358 0.0314446 0.00286822 0.00345336 0.00227583 0.0125542 1 0.0365421 0.0240722 0.00141468 0.00501083 1 0.047725 0.00230186 0.00428456 0.00910339 0.00422321 0.00797638 0.00598258 0.0206374 1 0.0202813 0.0137635 0.138161 0.00843123 0.0132481 0.0110867 0.0204768 0.00523606 0.0953011 0.0361764 0.0332236 0.00638159 0.0198756 0.00368139 0.0103187 0.0225724 0.00723079 0.00791824 0.0314187 0.999911 0.999744 0.00624055 0.865423 0.00913515 0.00922551 0.016276 1 0.99635 0.00332941 0.00125933 0.00565041 0.00849922 0.00302586 0.023695 0.00379153 0.00417914 0.0263919 1 0.0031821 0.00373186 0.00506044 0.00173206 0.997854 0.0060071 0.00206794 0.00253064 0.0040624 0.00697735 0.00396198 0.00854798 0.0067382 0.00184079 0.00579961 0.011837 0.0225882 0.02627 0.0157397 0.0070342 0.000877447 0.00394837 0.00994586 0.00158573 0.0120781 0.00256968 0.0143044 0.0180791 0.00999547 0.00872159 1 0.00115935 1 0.00448796 0.000907711 1 0.00505744 0.00499367 0.00731376 0.00174205 0.010286 0.00899116 0.208697 0.00814178 0.00403494 0.0108412 0.00403452 0.00656322 0.00340706 0.00114716 0.0120988 0.999993 0.00168699 0.00893065 0.00959684 0.0218165 0.0213904 0.0170516 0.0358378 0.0163246 0.00828679 1 0.00667559 0.0153131 0.0357431 0.0102451 0.0260767 0.0196934 0.00999252 0.00173355 0.0233556 0.00350533 0.0259218 1 0.0295243 0.0143231 0.0149811 0.0210343 0.00120863 0.0141106 0.00850394 0.00402209 0.0085037 0.00887495 0.00828458 0.0034764 1 0.0268546 0.00689636 0.0121384 0.0087586 0.00239795 0.00725663 0.0689304 0.00678983 0.0149368 0.00512931 0.0124851 0.0235563 0.0308045 0.0360271 0.00364799 0.0141061 0.00861172 1 0.000884 0.0155291 0.0239742 0.0157191 0.0117529 0.0169916 0.0185098 0.0144032 0.00651908 0.0216261 0.00633954 0.00326975 0.0410555 0.00329694 1 0.0221268 0.0250294 0.0143254 1 0.028134 0.0168431 0.0327728 0.0212012 0.0708712 0.0210061 0.0299185 0.0306524 0.0159069 1 0.0239439 0.029664 0.018805 0.0263894 0.0211987 0.0109207 0.0402895 0.0213349 0.0156022 0.0201531 0.0193935 0.0220195 0.0218814 0.0227062 0.0220738 0.0223255 0.0114827 0.0199729 0.0372471 0.019811 0.0123324 0.0196538 1 0.00761193 0.99893 0.00674103 0.00762238 0.0172191 0.00506515 0.00254933 0.00721658 0.00793664 0.0446614 0.0276418 0.0227866 0.0239313 0.017048 0.0278198 0.0209776 1 0.999857 0.00820644 0.0141706 0.020142 0.00954979 0.025503 0.0258492 0.00919587 0.00201758 0.0157164 0.0157551 0.076115 0.0348442 0.0284805 0.0236256 0.0219796 0.0216109 0.0262253 0.0187925 0.0376157 0.023499 0.955406 0.114373 0.0219361 0.023684 0.0119013 0.013442 0.0235043 0.0119117 0.0322191 0.0164993 0.0949648 0.0422694 0.0333942 0.0152081 0.0102752 0.0337448 0.0221323 0.0122868 0.0135416 0.0252273 0.0188461 0.0108903 0.0198781 0.0263011 0.00561171 0.00603383 0.015782 0.015574 0.000521881 0.00999943 0.00516547 0.00183003 0.00824149 0.00392106 1 0.00178269 0.00345574 0.0120091 0.00959595 0.0117331 1 0.00322234 0.0104806 0.0268464 0.0354241 0.02243 0.0171869 0.0234166 0.0197699 0.000982406 0.0294793 0.00267752 0.281528 1 0.00252228 0.00890735 0.0066053 1 0.00153622 0.999922 0.018124 0.0128426 0.00543305 0.0087748 0.00492739 0.0054878 0.00562192 0.0108144 0.00697461 0.0101059 0.00897572 0.00463699 0.0234197 0.00726382 0.00353248 0.0339615 0.00732087 0.0398891 0.00315949 0.0102055 1 0.0104194 0.0145403 0.0316155 0.0122196 0.0305297 1 0.0147599 0.0267379 0.0118392 0.0374791 0.0299213 0.0171626 0.0181761 0.0409293 0.0104632 0.0203774 0.0146385 0.00174313 0.0554225 0.0283582 0.00951417 0.0136637 0.00580156 0.00655355 0.00648084 0.0108267 0.00784769 0.0127849 0.00629728 0.00288254 1 0.99961 0.0023768 0.999804 1 1 0.00426089 0.0895879 0.0296331 0.013244 0.00497134 0.0218606 0.0108401 0.00269228 0.022637 0.0023438 0.0169109 0.00519617 1 0.00876315 0.00400993 0.0301119 0.00457144 0.00800498 0.0089041 0.000928916 0.641191 0.00506615 0.00635624 0.00387906 0.00435117 0.00484378 0.026291 0.00736433 0.0136407 0.00759278 0.00588282 0.999808 0.00611959 0.00454696 0.0085484 0.00657354 0.0280769 0.00264217 0.0079405 0.00580426 0.0089317 0.0166349 0.044213 0.00707323 0.00484798 0.00680972 1 0.00519101 0.0063906 0.039085 0.000638673 0.999999 0.0484948 0.0229976 0.0251694 0.0196598 0.0113189 0.0141479 0.012234 0.023228 1 0.00720467 0.0445457 0.00331019 0.997987 0.0199451 0.00146127 0.00517416 1 0.00872458 0.00310907 0.0023347 0.00236137 0.00471034 0.00169116 1 0.0126458 0.0043349 0.0066001 0.00153366 0.0116839 0.0204504 0.00123132 0.0242917 0.0101717 0.00700804 0.0607219 0.0201091 0.00627735 0.999999 0.0127178 0.0116029 0.0196907 0.0114442 0.00992823 0.00500626 0.014985 0.00571383 0.0182915 1 0.00270382 0.0246488 0.0252367 0.0203974 0.00635175 0.00447568 0.00531079 0.00109 0.0181391 0.017944 0.00760163 0.0167346 0.0567547 0.00296569 0.0125968 0.00208031 0.0248785 0.00617835 0.0218952 0.0050687 0.00405131 1 0.00752181 0.00412724 0.00566534 0.0227548 0.999999 0.00600622 0.0795254 0.0132442 0.00159841 0.0180929 0.00516422 0.00730016 0.0273166 0.011703 0.0226825 0.00565975 0.00309442 0.0095835 0.00601895 0.00802375 0.0145024 0.00586532 0.0230213 1 0.00804061 0.00684207 0.00113296 0.00274735 0.00376845 0.00776239 0.0187915 0.038881 0.0310228 0.00579138 0.00546227 0.0599007 0.0254641 0.003084 0.0147419 0.00764643 0.0129347 0.0199145 0.00433721 0.0348037 0.00995118 0.00115163 0.0198617 0.0414094 0.0140717 0.0112335 1 1 0.0139557 0.00246673 0.0136837 0.0286145 0.00364711 0.00404462 0.0135663 0.00246522 0.0190522 0.0136527 0.0317919 0.0171431 0.00369894 0.00160859 1 0.0322058 0.00264273 0.00203957 0.0357766 0.0350478 0.0153305 0.0233758 0.00507672 0.0139171 0.00459289 0.024246 0.00503984 0.0119945 0.00689138 0.0033121 0.00387403 1 0.00408506 0.0205386 0.0234802 0.00842778 1 0.00138359 0.0230859 0.016963 0.00556001 0.0390892 0.00990419 0.0057773 0.00496225 0.0232844 0.0181158 0.00447089 0.0110961 0.0148702 0.0340635 0.0148864 1 0.0250598 0.0174142 0.00672054 0.0424532 0.0144113 0.0249959 0.00627644 0.0285958 0.0043343 0.0196898 1 0.00689544 0.012774 0.0194331 0.0199032 0.0196578 0.0155074 1 0.0159732 0.0256935 0.0206812 0.0154269 0.00973584 0.00247439 0.00430987 0.00351297 0.00694478 0.0315285 0.999998 0.00623663 0.0186164 0.0070876 0.00273097 0.00763501 0.016242 0.0043394 0.0147345 0.0211731 0.0144667 1 0.00461839 0.0063847 0.00260649 0.0204451 0.0195649 0.00392286 0.385534 0.0143909 0.0225757 0.000937382 0.00385785 0.0218422 0.017444 0.0162928 0.0033053 0.0266718 0.00788812 0.0219948 1 0.0184292 0.00564421 0.033886 0.00682577 0.00707246 0.022231 0.0539151 0.0164584 0.0393888 0.00304652 0.0194622 0.00407724 0.042609 0.00190604 0.0204942 0.00261532 0.0186243 0.0216059 1 0.0904778 1 0.0205215 0.00808577 0.0103498 0.0123813 0.0441214 0.000971477 0.0150811 0.0460577 0.0172493 0.00480821 0.0341874 0.0113314 0.00594723 0.00857577 0.00493385 0.00407542 0.0171436 0.000784619 0.00544996 0.00736864 0.00256381 0.00711827 0.00601283 0.00411402 0.00134222 0.0218684 0.017453 0.00669492 0.00641083 0.0181584 0.00452656 0.00501893 0.0301769 0.0208814 0.00260975 0.00277994 0.00478745 0.0219 0.0129246 0.0186115 0.0201095 0.0115474 0.0134577 0.0133158 0.00239059 1 0.00773942 0.0465347 0.00691138 0.019667 0.0106064 0.0245334 0.0111184 1 0.129261 0.000874409 0.0704194 0.00657555 0.00251857 0.00293923 0.00466759 0.0140559 0.00156516 0.02444 0.00450383 0.0180393 1 0.0214277 0.0231281 0.999944 0.00624362 0.00114747 0.00491088 0.0227183 0.0114825 0.00784097 0.0147105 0.0237918 0.00323553 0.0202391 0.0017674 0.0193042 0.00204008 0.00646346 0.00352789 0.00422146 0.0148569 0.0147559 0.00958286 0.0389697 0.055867 0.00443779 0.070464 0.00739605 0.0215553 0.0165946 0.00344875 0.00736785 0.00636183 0.00765702 0.0174735 0.00725955 0.0034947 0.0652391 0.0179845 0.0104304 0.0791944 0.00312328 0.0179454 0.0118859 0.006147 1 0.027076 0.00396161 0.00287962 0.999933 1 0.00188951 0.0202157 0.0135684 0.0288059 0.00858533 0.00947972 0.00501715 0.00425389 0.02052 0.0046492 0.00487651 0.0167882 0.0079872 0.0059495 0.00715642 1 0.0213198 0.00516464 1 1 0.00149165 1 1 0.000685226 0.039301 0.00920479 0.00867598 1 0.0143953 0.0032847 0.0029675 0.0020233 0.0166878 0.00432285 0.00223412 0.0019425 0.0233096 1 0.00287272 0.0149266 0.0419893 0.0409463 0.0191945 0.00597634 0.00782889 0.00645549 1 0.0102214 1 0.0380322 0.006471 0.00732417 0.181737 0.00524542 0.00484919 0.00184973 0.999987 0.00961183 0.0186813 0.0150624 0.00911361 1 0.00625033 1 0.00482709 0.010287 0.00886751 0.00593532 0.00201717 0.0058969 0.0110037 0.0283391 0.0206215 0.00482277 0.00752857 0.0074257 0.0345512 0.00268088 0.027084 0.00432776 0.0193751 0.00876457 0.023649 0.00401498 0.0185811 0.0285662 0.0176476 0.00426549 0.00510295 0.0177126 0.0110153 0.0145195 0.00830835 1 0.0232961 0.06337 1 0.00220677 0.00362657 0.00902307 0.00496309 0.00986804 0.00639873 0.00734806 0.00588566 0.00738274 0.00417263 1 0.00164299 1 0.0291884 0.00626627 0.0232852 0.00378225 0.0153968 0.0137811 0.00815804 0.00316801 0.0262894 0.00203877 1 1 0.00649083 0.0115864 0.00563294 0.00687508 0.011993 0.030666 0.0159596 0.012679 0.011804 0.999955 0.999966 0.00849316 0.0159819 1 0.00298887 0.00900543 0.00586669 0.0182458 0.0163114 0.00139177 0.998242 0.00846613 0.999962 0.022615 0.0177873 0.0936933 1 0.0644117 1 0.0271969 0.0164565 0.0312526 0.0130673 0.00677834 0.0214569 0.00654369 0.0200186 0.0323976 0.0207944 0.00262825 0.00336088 1 0.0167446 0.00392551 0.00166979 0.00647211 0.010774 0.0249931 0.00888411 0.0211019 0.00893666 0.019433 0.00792245 0.980405 0.0015966 0.999999 0.0208247 0.013922 0.00531926 0.00295649 0.0252604 0.00686696 0.002083 0.00537888 0.0150633 1 0.0294912 0.00609806 0.00815217 0.0040236 0.00432188 0.0145065 0.0164492 0.0083134 0.00614725 0.00588756 0.0814424 0.00332658 0.0160159 0.0171545 0.0244094 0.00157042 0.0131673 0.0183438 1 0.000748153 0.999836 0.00767655 0.0173881 0.00381226 0.0168426 0.0130082 0.0162541 0.0241991 0.0125289 0.0408201 0.00413096 0.00415041 0.00143875 0.0172749 0.00654979 0.005098 0.0012705 0.0250616 1 0.0334103 0.0124069 0.0128007 0.00980808 1 1 0.00332323 0.0289432 1 0.0109342 0.0284095 0.00797401 0.0101687 0.0163347 0.00234169 0.0214134 0.00351802 0.00477361 0.0578562 0.00997423 0.00820874 0.00980545 0.0332246 0.0247683 0.0112528 0.0332397 0.0544803 0.00105406 0.0243518 0.00318389 0.0355599 1 0.0111811 0.0382773 0.00153359 0.019976 1 0.0451003 0.0137724 0.0148906 0.00667184 0.00437384 0.0822888 0.034212 0.0395081 0.00801689 1 0.014445 0.0386526 0.00879194 0.0126647 0.010014 0.0216003 0.0361116 0.00173972 0.0105567 0.024633 0.0080144 0.00439268 0.0143854 0.0286978 1 0.0197406 0.00519137 0.0157502 0.0118709 0.0142614 0.0165317 0.00433317 0.0117684 0.00320903 0.00233073 0.00499915 0.0214942 0.0273767 0.0324542 0.0121605 0.00304752 0.0293481 0.00208911 0.992382 0.0102386 0.0116118 0.0231812 0.00245211 0.0191711 0.00331016 0.0138739 0.00575847 0.00734191 0.00277636 0.0737743 0.0190453 0.0268213 0.0246518 0.00804683 0.0248678 0.997357 0.0283754 0.0222244 0.0325182 0.0160373 0.0220571 0.0185036 0.018398 0.00789202 0.0387815 0.0328769 0.00407694 1 0.0310807 0.018807 0.0320493 0.008843 0.0172915 0.0294073 1 0.00739103 0.0181692 0.0146554 0.0548385 0.021049 0.0160578 0.0201291 0.0201151 0.0346656 0.020772 0.0181172 0.0382091 0.0239911 0.0336572 0.0214737 0.0229915 0.0245002 0.0441573 0.00740852 0.0094652 0.00348801 0.0272383 0.0205184 1 0.0170703 0.043919 0.00518698 0.0103349 0.01817 1 0.0204428 0.0100699 0.00789347 0.00203444 0.0174766 0.0445828 0.00662996 0.0156594 0.00813758 0.0133725 0.00413913 0.0199408 1 0.0104045 0.0678028 0.00751056 0.0300945 0.00269668 0.00471258 0.00610094 0.0217713 0.0235851 0.00897617 0.00539538 0.0282148 0.00520891 1 0.0161073 0.0137357 0.0269516 0.0158848 0.00967718 0.00727176 0.00340384 0.00650058 0.00330519 0.00453391 0.0646517 0.00581529 0.0118394 0.015803 0.0450159 0.0257206 0.00512443 0.0175957 0.00732736 0.025197 0.00732856 0.0156282 0.0115 0.00571552 0.00693072 0.00290303 0.0106284 0.0163729 0.0335872 0.0117519 0.00248959 0.0196986 0.0305106 0.0037413 0.00817024 0.0132797 0.00515162 0.00520734 0.015628 0.0270868 0.0120296 0.00606097 0.0381292 0.0249379 0.0127603 0.00711459 0.0496869 0.0117423 0.182503 0.0031107 0.0241394 0.00738729 0.00468967 0.0120716 0.0307409 0.00570059 0.0101895 0.0129638 0.00294226 0.00964856 0.0164246 0.000723357 0.00383547 0.0114911 0.0122843 0.0633773 0.0117131 0.0098056 0.0197501 0.00173787 0.014293 0.00224038 0.00325695 0.0025509 0.01539 0.00699307 0.0210548 0.999941 0.018872 0.00860317 0.0194466 0.150993 0.0417717 0.0383694 0.0230019 0.0273315 0.00230957 0.00165369 0.0522955 0.00566653 0.0342308 0.0974143 0.00238051 0.00374542 0.010402 0.0117262 0.0205585 0.019318 0.0156173 0.00350642 0.0190828 0.0264572 0.00365265 0.0169347 0.0126824 0.00689999 0.00553246 0.0262466 1 0.0458907 0.0243251 0.0153823 0.00121184 0.0344738 0.0232004 1 0.0248514 0.0165658 0.00405543 0.00459808 0.0349647 0.00960932 0.0251586 0.00039582 0.0266713 0.00347331 0.0542326 0.0359745 0.00141145 0.00349493 1 0.0033965 0.0129385 0.0173204 0.00865412 0.00672122 0.00216913 0.999999 0.00998654 0.0204215 0.0232131 0.0103197 0.0074796 0.00903442 0.00255837 0.0111755 0.00764204 0.00302912 1 0.00100099 0.00751053 0.00512365 0.0261011 0.00713215 1 0.0220202 0.0144772 0.00166811 0.00937908 0.00389282 0.851305 0.00585367 0.999936 0.0222976 0.00262958 0.0467864 0.0140514 0.0105692 0.0108061 0.0105159 0.00232298 0.0243567 0.00636954 0.0349085 0.99991 0.00329893 0.00745421 0.00821298 0.0193764 1 0.0138157 0.0190756 0.00803507 0.0475765 0.0295928 0.00946509 0.00423227 0.0106307 1 0.0137877 1 0.00660471 1 0.0234745 0.00451634 0.0156434 0.00774816 0.00954835 0.996912 0.00351161 0.0120016 0.0270915 0.00310004 0.00315024 0.009038 0.0364892 0.0305085 0.0253453 0.0109572 0.0193731 0.0104354 0.0175413 0.00310002 0.0287045 0.00517344 0.0202693 0.0211106 0.0188429 0.00488818 0.0146844 0.00459681 0.00538912 0.010417 0.00255882 0.0219448 0.0107832 1 0.0332652 0.00687149 0.00479254 0.0249903 0.00968952 0.00392409 1 0.00444392 0.0121727 0.01954 0.0116374 0.00819573 0.0203857 0.00314688 0.0128943 0.00230684 0.0116672 0.00650594 0.00593758 0.00870304 0.149603 0.00433392 0.0116638 0.0100564 0.00435929 0.0100887 0.0168259 0.0480982 0.00556651 0.0123196 0.0219755 0.00524091 0.00276833 0.0114895 0.00138824 0.0048839 0.00656222 0.0145742 1 0.0188446 0.00179998 0.0309482 0.0121174 0.0290539 0.00507988 0.024278 0.00419095 0.0123684 0.0285043 0.00393523 0.0096019 0.00676428 0.00316082 1 0.0195719 0.00949322 0.0121303 0.00649368 0.00327384 0.00699174 1 0.0194965 0.00406815 0.00948032 1 0.00463152 0.00826881 0.0297896 0.00746526 0.00576953 0.0191356 0.00562583 0.0225013 0.0728287 0.00507358 0.00256349 0.999988 0.0218192 0.00414359 0.00679649 0.0205735 0.0326131 0.00109631 0.0270639 0.0107015 0.00917419 0.00324276 0.00689182 0.0222714 0.0153415 1 1 1 0.00868161 1 0.999885 0.00941462 0.0373482 0.0571001 0.00615806 1 1 0.00272917 0.00532206 0.0344644 0.00684304 0.0185471 0.0201531 0.00110834 0.00357866 0.0226115 0.00174232 0.00773581 0.0038822 0.0304047 0.00700077 0.00380536 0.0199144 0.00263083 0.00427821 0.00622897 0.0424413 0.00523733 0.00171663 1 0.0107034 0.0215788 0.0997346 0.0297147 0.0099363 0.00876966 0.00368411 0.0164384 0.0179911 0.0167752 0.00183752 0.0325486 0.0327564 0.0175217 0.00263835 0.00596151 0.0036024 0.0145549 1 0.0337344 0.023443 1 0.00118206 0.0189159 0.0292972 0.00289198 0.0157236 0.0018348 0.0257055 0.0022635 0.0039041 0.0244079 0.0115555 0.00995967 0.0180166 1 0.0458773 1 0.0396066 0.0475018 0.0109107 0.0281313 0.00333454 0.0234661 0.00787949 1 0.0327926 0.00618236 0.00267688 0.00576557 0.0152476 0.0207083 0.0220218 0.00755434 0.00928346 0.00578711 0.0116186 0.00323208 1 0.993611 0.0283531 0.00300841 0.00324769 0.0158804 0.0028222 0.00599716 0.00634057 0.0253014 0.00368952 0.0101338 0.00367772 0.0329954 0.0188179 0.00433033 0.0064007 0.999974 0.0110523 0.0190824 0.999991 0.00774412 0.0203221 0.0231358 0.00216888 0.0196346 0.99862 0.00847014 1 0.00504454 0.00120605 0.00674875 0.00856148 0.0260985 0.0106316 0.00750032 0.00233002 1 0.0164603 0.00315393 0.00468697 0.00458107 0.00807975 0.00367251 0.00216941 0.00110661 0.00403448 0.0244931 0.0039027 0.000678977 0.0198605 1 0.0247791 0.0153361 0.0224544 0.0098035 0.0213418 0.0126293 0.00448414 0.0323363 0.0380081 0.00628553 0.0181964 0.008696 0.0151433 0.00138996 1 0.00100774 0.0166985 0.102596 0.00458269 0.00247721 0.0138612 1 0.0223283 1 0.999996 0.0194896 0.00789667 0.00937453 0.0103497 0.00684826 0.0266517 0.00276213 0.00486149 0.00548665 0.0397478 0.00835519 0.010613 1 0.0176389 0.0176768 0.00186175 0.013468 0.00718066 0.0311968 0.0086938 0.010795 0.0013789 0.0115056 0.0101054 0.00452112 1 1 0.0159461 0.00652758 0.0257955 0.00730908 1 0.0400666 0.0330408 0.00735462 0.011921 0.00880526 0.00891401 0.0027298 0.00988057 0.00870427 0.0180025 0.0128922 0.013345 0.00784263 0.00983608 0.00680771 0.0117461 0.0110161 0.00632949 0.00733211 0.00361329 0.026145 0.0164143 1 0.00212625 0.022117 1 0.0563985 0.0279316 0.00694259 0.00168345 0.0240162 0.0158377 0.0188769 0.0133582 0.056547 0.0367021 0.0147942 0.0305735 0.0157305 0.0220028 0.0142416 0.00241996 0.0386095 0.00674388 0.0214595 0.00609329 0.0161456 0.0257124 0.029094 0.0216987 0.0310174 0.0650663 0.0555723 0.0255956 0.013179 0.0336344 0.0167251 0.00943935 0.0110486 0.0157962 0.000801475 0.0059206 0.0824288 0.0193694 0.043325 1 0.00123869 0.999998 0.024798 0.0166987 0.0470488 0.012746 0.0037444 0.00491144 0.026928 0.0212395 0.0109117 0.00457983 0.0215485 0.00360736 0.00683544 1 0.00855265 1 0.0103696 0.0085925 0.0254784 0.0237167 1 0.0145601 0.0142585 0.00246366 0.00929434 0.0174649 0.0114138 0.0283559 0.0170316 0.0241277 0.0357857 0.00180278 0.00408514 0.00827428 0.00534879 0.0209246 0.00827044 0.00188523 0.00733555 0.00684235 0.0053376 1 0.0243836 0.0154314 0.0303361 0.0507361 0.0144322 0.0234696 0.0096581 0.0132549 0.0348108 1 0.00300642 0.00572367 0.0223168 0.000997676 1 0.0110805 0.0061826 0.00851089 0.0160539 0.00249089 0.00634322 0.0160467 0.015374 0.00460202 0.0117265 0.00584285 0.0219312 0.00277112 0.00706126 0.0147574 0.00788722 0.0257037 1 0.015772 0.00355304 0.0302135 0.00786343 0.00972148 0.0184834 1 0.0255809 0.00716697 0.0226725 0.00943061 0.0248722 0.00916559 0.178736 0.00925125 0.00312364 0.00180623 0.00458418 0.00528842 0.0294189 0.0140695 0.00246374 0.0120319 0.0186156 0.0239415 0.00893834 0.00610025 0.00621406 0.00465259 0.00910126 0.0217153 0.0037022 0.0213488 0.00173992 0.00656864 0.0459598 0.147784 0.0218037 0.00523885 0.0164933 0.0161806 0.0147344 0.00770101 0.0191313 0.0125784 0.0265576 0.0205629 0.00764848 0.0293379 0.999979 0.00950574 0.0130203 0.00504483 0.00176636 0.06128 0.00723592 0.0181936 0.0212787 0.0189583 0.0198234 0.0266729 0.0196899 0.00590383 0.0133403 0.0198291 0.0228532 1 0.0162582 0.0237121 0.0156683 0.114011 0.032347 0.0151492 0.0630395 0.0197504 0.0122415 0.00208201 0.0204424 0.0188736 0.0213999 0.022655 0.00198165 0.023706 0.00247172 0.00401766 0.0171326 0.0226354 0.9962 0.0415851 0.00751909 0.049782 0.0243741 0.0076998 0.00964305 0.00351911 0.0169412 0.0040591 0.00347854 0.00999561 0.00636677 0.00647058 0.0305219 0.125664 0.00468033 0.0128122 0.0042861 0.00356217 0.0181678 0.0354548 0.00969918 0.00941009 0.00593977 0.0179563 0.00406845 0.0442267 0.00734182 0.017467 1 0.0103283 0.00387138 0.018159 0.00274702 0.0448084 0.00732713 0.00985944 0.0172083 0.0338685 0.0142306 0.0193108 0.0841245 0.00461828 0.0060024 0.00607687 0.0138215 0.0151896 0.227071 0.00919107 1 0.00380066 0.0263792 0.0222347 0.00684626 0.0426992 1 0.0193387 0.0221472 0.0281632 0.00169423 0.0164318 1 0.00425804 1 1 0.0139717 0.0270811 0.00871556 0.999995 0.00892758 0.016044 0.0361844 0.0341852 0.0254556 0.252539 0.0211492 0.0217874 0.0247427 0.00793613 0.00347988 0.0425067 0.0232157 0.018974 0.0143457 0.00294157 0.0252067 0.0209476 0.00398197 0.0216872 0.00558916 0.00471356 0.0300955 0.99964 0.0209721 0.00136372 0.0145731 0.00173564 0.0114129 0.00280715 0.00872868 0.00648167 0.00745058 0.0488122 1 0.0268347 0.0074598 0.0257418 0.00708314 0.0198534 0.0196583 0.0200621 0.0284956 0.0288104 0.00222003 0.0027968 0.00584063 0.017567 0.00406407 0.0279428 1 0.00124181 0.0190489 0.0167532 0.0062614 0.00177377 0.00847702 0.0137778 0.00321628 0.0274352 1 0.0319149 0.00636588 0.0290437 0.0050881 0.0454896 1 1 0.00629141 1 0.0138244 0.00183005 0.0097039 0.0101381 0.00426676 0.0283386 0.0113068 0.00184031 0.00933755 0.00192595 0.00199397 0.0217336 0.00923093 0.00235715 0.0108698 0.00422692 0.0319859 0.0123287 0.0259091 0.0114457 0.0211395 0.0147086 0.0180532 0.036824 1 0.0265795 0.00254423 0.0889022 0.0284753 0.0105178 0.0310363 0.0134504 0.0263194 0.0305437 0.00197041 0.00270648 0.0197725 0.00495793 0.00531788 0.00508521 0.00610211 0.0884437 0.00142629 0.00337204 0.0196525 0.0121764 0.0113819 0.00650658 0.00164693 0.00363207 0.00812905 0.00439857 0.0374983 0.0109528 0.0167254 0.0158808 0.0193147 0.00698668 0.00308368 0.000985671 0.00924337 0.00216327 0.0119265 0.0199051 0.0248752 0.0183313 0.0165377 0.00190354 0.0186399 0.00484397 1 0.0149824 1 0.00222402 0.0637518 0.0051123 0.0304433 0.0297609 0.0166875 0.00761522 0.00304268 0.03081 0.0223491 0.00535421 0.00187566 0.00960653 0.0219004 0.00559091 0.0187884 0.00544899 1 0.00512215 0.0386575 0.0154499 0.0137753 0.0105942 0.0325648 0.0409371 0.00839558 0.0046954 0.0109149 0.0363737 0.00625806 0.999995 0.00249649 0.00216877 0.00471509 0.0255789 0.00410646 0.0147942 0.00647418 0.0224406 0.00535017 0.00813854 0.0667659 0.0164671 0.00559469 0.00189329 0.00338782 1 0.0300471 0.0355547 0.0144676 0.00764119 0.998966 0.00510435 0.0250388 0.0386565 0.00610985 0.0205847 0.0086219 0.00226766 0.00364174 0.0246002 0.0394915 1 0.0286248 0.00380391 0.0027859 0.0058587 0.0228338 1 0.0284335 0.0220248 0.0167271 0.0332558 0.0261196 0.00203703 0.00252062 0.0183359 0.0299214 0.0178418 0.0273603 0.0175398 0.0202142 1 0.00857494 0.999819 0.0106036 0.0109357 0.00492966 0.00638957 0.00856089 0.0209432 0.0709869 0.0147625 0.017915 0.0176486 0.0352009 0.0362882 0.0169843 0.0184359 0.0148012 0.0216462 0.0452991 0.0130427 0.00225883 0.002274 0.00857562 0.0182107 0.00686394 0.0305282 0.00992988 0.00341347 0.00389249 0.00441634 0.00438056 0.0101107 0.00543742 0.00199901 0.0198668 0.00112228 0.00956978 0.0345519 0.0642687 0.00592419 0.0151617 0.0159892 0.00682339 0.0346596 0.031955 0.012689 1 0.00227707 0.00438594 0.00970788 0.0202759 0.00454745 0.0149004 0.00689456 0.00497981 0.012034 0.00476719 0.0123438 0.00641959 0.0106884 0.0240905 0.0301987 0.01501 0.00997559 0.0036266 0.0156217 0.0212134 0.0054494 0.0156596 0.00201498 0.015579 0.0264683 0.00259975 1 0.0182658 0.021392 0.00670575 0.0157541 0.0223144 0.00772358 0.0100078 0.00502173 0.00826046 0.00573132 0.00248013 0.0106645 0.00727199 0.0011783 0.00347072 0.0180044 0.0230817 1 0.00475886 0.0102525 0.00951573 1 0.00282172 0.00216763 1 0.0344288 0.00190945 0.0147002 0.00195606 0.00128814 0.0104224 0.00652125 0.0126901 1 0.0476291 0.0208852 0.00483898 0.0323426 0.00693911 0.0172291 0.015678 0.0055711 0.999991 0.00255674 0.0147967 0.0191227 0.0227181 0.0092358 0.0248151 0.00628144 1 0.00307123 0.0071366 0.0184427 0.00730664 0.0105571 0.00207668 0.0143347 0.0142745 0.0120865 0.0114264 0.0042338 0.00428275 0.0544509 0.0269716 1 0.0164604 0.0301755 0.0315839 0.0428386 0.0179096 1 0.0175653 0.00285966 0.00158237 0.175516 0.00499472 0.00578969 0.0292194 0.999586 0.0420235 0.00526291 0.00204448 0.00323371 0.00184543 0.00164918 0.00507084 0.0150267 0.00527422 0.00171369 0.00505354 0.00409616 0.00367549 0.0210783 0.00669616 1 0.0125978 0.0114178 0.00647633 0.0289281 0.0184089 0.0486865 0.0033373 0.0172693 0.00689893 0.0187544 0.00572799 0.00268586 0.0416744 0.0221335 0.0147317 0.00331968 0.027456 0.00472869 0.00652219 0.00521897 0.00107583 0.0222597 0.00566976 0.00530877 0.020776 0.0124725 0.0107775 0.00285046 0.021466 0.00457141 0.0459446 0.0292794 0.00402321 0.974626 0.0592624 1 0.00410661 0.00655955 0.0150972 0.010963 0.0060569 0.0214705 0.00775335 0.0077446 0.00706729 0.00624181 1 0.0101852 0.00287348 0.0093489 0.0194958 0.00187682 0.0103201 0.0161834 0.00857879 0.00972647 0.0160881 0.00902252 0.013227 0.0180137 0.0238746 0.014398 0.0125343 0.00497633 0.0503544 0.00282208 0.0177301 0.00512817 0.00288129 0.00640044 0.00950605 0.00452026 0.0317218 0.0044245 0.0433653 0.0142963 0.0106164 0.024851 0.00430281 0.00983027 0.00677079 1 1 0.00129562 0.0186237 0.00717142 0.0305967 0.028423 0.0226474 0.00133116 0.0197808 0.00936467 0.00476037 0.00854871 0.025511 0.0119168 1 0.00468858 1 0.00401157 0.00201157 0.999892 0.0176203 0.00806826 1 0.0244105 0.00770848 0.0030908 0.00125931 1 0.00851978 0.00769464 0.0350544 0.000522201 0.0270196 0.00744058 0.00870456 0.00813265 0.0114417 0.00106427 0.00855075 0.0231884 0.00297884 0.016592 0.00335688 0.0212386 1 0.999053 1 0.0114949 0.0118274 0.029518 0.00923921 1 0.00336013 0.0172053 1 0.0188645 0.00378167 0.0237287 0.00198275 0.0157434 1 0.00578661 0.022931 0.00994955 0.00725532 0.00688813 0.0232086 0.0130242 0.01612 0.022261 0.00342858 0.00137936 0.0142895 0.0228511 0.00391298 0.00260792 0.0168866 0.0313166 1 0.02201 0.0121175 0.0123834 0.00857801 0.00263882 1 0.0408589 0.0079002 0.0110447 0.0227716 0.00858417 0.0149327 0.0032556 0.062997 0.00430924 0.0325253 0.00886808 0.00186057 0.0350488 0.0234362 0.0299692 0.0338668 0.111206 0.0312211 0.005251 0.00864655 0.0123494 0.0137733 0.999978 0.00901053 0.035134 0.220355 0.0151479 0.0224468 0.0430678 0.00386662 0.0154548 0.00592338 0.00773304 0.0253277 0.0211657 0.0175018 0.00359759 0.00540691 0.00560559 0.0070117 0.00514987 0.00538365 0.0105999 0.00446108 0.00518589 0.00201065 0.0425485 0.0248747 0.0307276 0.023624 0.0142781 0.0320211 0.0104065 0.030684 1 0.00425945 0.00370883 0.00767384 0.0309765 0.0154947 0.0217994 0.00422153 0.016311 0.0123019 0.00523013 0.00634278 0.00395511 0.0123165 0.00529078 0.0285776 0.0205666 0.122421 0.0780425 0.0260296 0.00665104 0.0343565 1 0.0155601 0.00221798 1 0.999935 1 0.0283333 0.00887296 0.0190952 0.000646079 1 0.00789142 0.00677502 0.0153897 1 0.00406315 0.009637 0.0532192 0.00761021 1 0.00440514 0.00692086 0.0117155 0.0140006 0.00810705 0.0182465 0.00147326 0.0131373 0.0161972 0.0107769 0.0113496 0.0524846 0.0127429 0.0244854 0.0146187 0.0078714 0.0386298 0.00379017 0.00321801 0.00839612 1 0.0251082 0.00476816 1 0.0282297 0.00960299 0.0057011 0.0103908 0.0267092 0.0287514 0.00163812 0.0413842 0.0268192 0.0116892 0.00665234 1 0.0281904 1 0.0255124 0.00216348 0.00734732 0.017816 0.0240722 0.00567157 0.0136177 0.0391169 0.00160034 0.00547869 0.123128 1 0.00335521 0.00804932 0.0141851 0.00840431 0.0106465 1 0.00425997 0.00508958 1 0.042034 0.0135151 0.0160518 0.0172276 0.00764031 0.00352459 0.016701 0.00301774 0.0161023 1 0.0177398 0.0234512 0.0148292 0.0108299 0.0106935 0.0136738 0.00777666 0.00889931 0.0120389 0.972026 0.0286047 0.00280012 0.00455073 0.039472 0.0230912 0.020278 0.00553532 1 0.00481225 0.0101629 0.00483183 0.0172279 0.00283317 0.00673112 0.0153573 0.00816935 0.0218797 0.017166 0.0443024 0.0279177 0.0124953 1 0.00390224 0.0217187 0.0038413 0.00174387 0.0378838 1 0.032528 0.00123019 0.0066377 0.0164673 0.0310689 0.0113476 0.00877952 0.0197846 0.00405279 1 0.00682933 0.00320457 0.0238808 0.0177091 0.0286891 0.00794247 0.00709872 0.00543787 0.00539094 0.00806848 0.00269886 0.00983918 0.00933953 0.0110283 1 0.0299729 0.0314602 0.0193845 0.00614043 0.00885522 0.0241759 0.0185011 0.0209578 0.999995 0.00327436 0.0082126 0.0143466 0.00861071 0.0295793 0.0416377 0.036249 0.00366307 0.00910535 0.0333098 0.00329349 0.0191339 0.00483487 0.0191907 0.00238674 0.0182126 1 0.0021312 0.0313568 0.00249967 0.0254152 0.990394 0.0275619 0.00272073 1 0.00214727 0.00532346 0.00293947 0.0122931 0.0172492 0.00384539 0.029163 0.00354762 0.0206073 0.00594052 0.00591498 0.0739516 0.00706845 0.0109029 0.00164437 0.0338127 0.0159255 0.00519453 0.0236363 0.999849 1 0.0167304 1 0.0271219 0.00211119 0.00750355 0.00553416 0.0106513 0.00992671 0.0263467 0.0199127 0.00307572 1 0.0141069 0.0182009 0.0215354 0.0258014 0.00944208 0.999413 0.0194938 0.00354169 0.0018352 0.00069698 0.0576302 0.0273887 0.0299145 0.00265554 0.0211196 0.0137862 0.00364057 0.0225232 0.00605254 0.00352938 0.0186613 0.0075574 0.00607063 0.028908 0.00421714 0.00889624 0.00497123 0.0301453 0.0295179 0.0185334 0.0654516 0.00266315 0.041308 0.037605 0.0148785 0.00253776 0.0174132 0.0219966 0.00637927 0.0315818 0.0144783 0.00672309 0.00618205 0.0096836 0.018827 0.0178927 0.015639 0.0111014 0.00886384 0.0288786 0.00234982 0.011312 0.00638155 0.0201416 0.0189527 0.00380887 0.000635435 0.0116568 0.00734861 0.00200684 0.0061837 0.0306456 0.0220648 0.00709021 0.0180095 0.0193641 0.00622687 0.00856979 0.0121115 0.00284962 0.0259639 0.00565144 0.00725149 0.0239726 0.0379352 0.110746 0.0218478 0.00533705 0.042797 0.00461063 0.00909213 0.0178192 0.00468542 0.00770243 0.0135639 1 0.0119712 1 0.00575968 0.00448385 0.0166005 1 0.016134 0.00859714 0.00713844 0.0213741 0.00630139 0.00569099 0.0190546 0.035716 0.026056 0.031811 0.0362527 0.0137852 0.0311778 0.0207978 0.0121453 0.0027877 0.0088933 0.00875641 0.0065802 0.0195872 0.0341751 0.0140098 0.025343 0.00732092 0.066504 0.0211262 0.0500822 0.0135835 0.00985646 0.01056 0.0129651 0.00788337 0.00331428 0.0117498 0.00812188 0.00766477 0.0194459 0.00640818 0.0158635 0.0135346 0.0153971 1 0.0255354 0.0103845 0.00889798 0.00803561 0.00303765 0.012493 0.0133079 0.0255522 0.0103328 1 0.0126686 0.0119683 1 0.0230553 0.0076769 1 1 0.0175026 0.00373182 0.0228979 0.0255636 0.0139229 0.019325 1 1 0.00785988 0.00530212 0.999993 0.0156682 0.004727 1 0.01683 0.00888092 0.0248831 0.0259356 0.0125487 0.0123672 1 0.00742549 0.0936387 0.00547845 0.0120843 0.0659041 0.000933805 1 0.00194248 0.00204906 0.00952489 0.00715569 0.0119537 0.00834256 0.017867 0.0051507 0.0260434 0.0219377 0.00476568 0.0150854 0.00982672 0.00605993 0.00577728 0.00711752 0.00369189 0.00643976 0.999999 0.0110311 0.00735192 0.00401683 0.0153924 1 0.00464039 0.00204215 0.0387242 0.0116272 1 0.0271043 0.00213453 0.0043271 1 0.00271717 0.00979782 0.000936357 0.0239694 0.00556582 0.0131216 0.000673283 0.0176767 0.00451373 1 1 0.00733468 0.999993 0.00203846 0.051663 0.0146649 0.0117281 0.00130497 0.025354 0.00843663 0.0111096 0.00429575 0.00700351 0.0303919 1 0.0098872 0.00249667 0.0088413 0.00978361 0.00721512 0.00327078 0.045392 0.00476582 0.00657658 0.00525448 1 0.00423602 0.0110108 0.0157935 0.00487237 0.00513621 0.00267184 0.00667212 0.017859 0.0137534 0.00311107 1 0.00937331 0.00290155 0.00527757 1 0.0113389 0.00406962 0.00377405 0.00700018 0.0425538 0.0127328 1 0.0679338 0.00236322 0.0105416 0.00938716 0.00191054 0.00920899 0.00865457 0.0169442 0.00311639 0.0338274 0.00842679 0.0339775 0.0301453 0.0317249 0.00865982 0.00532417 0.0232217 0.0346644 0.0465646 0.0103424 0.0208473 0.0168988 0.00476424 0.00798619 0.0214285 0.00209286 0.019616 0.0223427 0.0404386 0.965778 0.0161631 1 0.00794944 0.0289879 0.0121607 0.000632677 0.00370163 0.0258417 0.015797 0.00269361 0.00183364 0.00249002 0.00581732 0.00214495 0.0199831 0.00698675 0.0188392 0.00300061 0.0122774 1 0.00431471 0.015376 0.0336734 0.00116012 0.0131461 0.00515328 0.0105627 0.0307064 1 0.999981 0.0290674 0.00494789 0.0308362 0.0337213 0.0210036 0.00534934 0.0218882 0.011408 0.999887 0.00125782 0.00168796 0.0186639 0.0159045 1 0.0229741 0.0109673 0.00686401 0.0370153 0.0769827 1 0.00238255 0.00949553 0.00597798 0.00482497 0.015071 0.0127895 0.018649 0.0123563 0.00940168 0.0725916 0.0641947 1 0.00493194 0.0108243 0.00175797 0.00536167 0.0293632 0.0269189 0.00693145 0.00135984 0.0288916 0.00299883 1 0.0005684 0.0116392 0.0131421 0.00620902 0.00321885 0.0274152 0.0338423 0.0094598 0.0197811 0.016998 0.00622216 0.0088179 0.0147218 0.0177083 0.0208925 0.00410369 0.00927536 0.00727973 0.0278869 0.0012733 0.0259292 0.0127665 0.00308458 0.0138607 0.00225812 0.0168967 0.0262117 0.0242581 0.0179962 0.0267056 0.0217483 0.039818 0.0350906 0.01297 0.0115879 0.00793308 0.00954261 0.00533976 0.0252631 0.00286278 0.959101 0.00365258 0.0280588 0.00563517 0.0116134 0.00681313 0.0145693 0.00960598 0.00490312 0.00628098 0.0122089 0.0170425 0.0312941 0.00208756 0.00413874 0.00845573 0.0105436 0.0107576 0.011349 0.00375822 0.999582 1 0.011427 0.00878644 0.000448212 0.0031654 0.0194165 0.0133159 0.0194603 0.00431138 0.0214099 0.00655966 0.0106874 0.00580077 0.999994 1 0.00837263 0.0176273 0.0161152 0.0106254 0.0247172 0.00264165 0.0330533 1 0.00293889 0.0171706 0.00769349 0.0348768 0.0236874 0.00311627 0.110617 0.00298476 0.0010018 0.00605764 0.00808833 0.00666352 0.00695209 0.0111879 0.0240059 0.0227552 0.026793 0.0671752 0.0164808 0.0194598 0.999861 0.00630862 0.00712746 0.0106113 0.00772996 0.00238211 0.00895863 0.00184831 0.0047357 0.00685224 0.0288215 0.999998 0.00663495 0.00673833 0.0185323 0.0137561 0.999747 0.00249186 0.00862383 1 0.00196874 0.012217 0.0135526 0.00230206 0.0199206 0.0041248 0.00263739 0.00182261 0.035808 1 1 0.0200465 0.00610421 0.0423737 0.00536983 0.0060036 0.025056 0.00195809 1 0.0159654 1 1 0.0247642 0.00298559 0.00225956 0.0254813 0.00589317 0.00143437 0.0174419 0.0257647 0.0177303 1 0.02494 0.00416286 0.0100688 0.0180628 0.0300601 0.0155185 0.00730189 0.0028388 0.00293768 0.0107068 0.0136755 1 0.0477584 0.0088538 0.0144217 0.00722692 0.00594548 0.00468597 0.00745174 0.00366232 1 0.0164106 0.0041104 0.00225791 0.00614679 1 0.00749327 0.0258887 0.00326078 0.0173167 0.00736852 0.00676061 0.00811201 0.00787937 0.00129041 0.0333106 0.00991159 0.00579111 0.00413086 0.0232134 1 0.00574504 0.0114652 1 0.0033587 0.00236864 0.00570383 0.0126609 0.0238956 0.00836165 0.00781051 0.0178723 1 0.0332818 0.00950109 0.0522736 0.00786249 0.0170608 0.00500107 0.0456749 0.0230829 0.00747804 0.00059758 0.0168927 0.0145148 0.0208188 0.0255927 0.0263509 0.00387639 0.0304841 0.00679888 0.0101065 0.00462595 0.0186479 0.00780912 0.0236117 0.00459993 0.0191994 0.0252 0.0172722 0.0149395 0.0088978 0.0281996 0.0405117 0.0285592 0.0252995 0.00266739 0.0593356 0.00289923 0.0336106 0.013278 0.0162339 0.0151075 0.977931 0.00478848 1 0.00854362 0.00186574 0.00183889 0.0216286 0.0101698 0.00798429 0.00114143 1 0.00295987 0.0114608 0.00259041 0.00524392 0.0154508 0.0182586 0.00163474 0.0317499 0.0476619 0.00669075 0.0532797 0.0187869 0.0317773 0.00615814 0.00428523 0.00417024 0.02206 0.00574554 0.0208783 0.017166 0.00469804 0.0016135 0.0208898 0.0142713 1 1 0.00410432 0.00390093 0.00781306 0.00560747 0.0153063 0.036174 0.00267182 0.0190468 0.0144612 0.0211559 0.0194977 0.0107096 0.0789514 0.0124599 0.00309499 0.014671 0.0027533 0.0232579 0.00445256 0.0102198 0.0487516 0.0670232 0.00375899 0.00772878 0.0163004 0.0039417 0.0164228 0.00216235 0.026268 0.0323111 0.00303761 0.0122029 0.0982865 0.0212513 0.00105436 0.00354991 1 0.00156588 0.0116522 0.00500481 0.00432259 0.00947375 0.00411432 0.00895086 1 0.0267574 0.00359267 0.0810649 0.0182023 1 0.00275083 0.0269126 0.0240505 1 1 0.0308492 0.0123405 0.0111192 0.0117433 0.0188133 0.00716182 0.0103867 0.00377964 0.00271299 0.0106463 1 0.0102333 0.0301677 0.00789072 0.0798049 0.0023531 0.0154981 0.035404 0.0160312 0.00474615 0.00784782 0.0134182 0.0188958 0.0012988 0.00287209 0.0278842 0.0120556 0.0316049 0.0190856 0.00539292 0.00660555 0.0220993 0.0192324 0.999977 1 0.00398936 0.0381782 0.0076196 0.00331037 0.0286554 0.0298778 0.0111943 0.0246513 0.00358381 1 0.0322218 0.0139598 0.00874081 0.00160239 0.0294126 0.00915707 0.0228796 0.00306695 0.0176355 0.0246997 0.00222938 0.0218724 0.0148478 0.00349492 0.0014578 0.00638968 0.00971271 0.0042301 0.00691261 0.00757811 0.01566 0.0251882 0.00411194 0.00736727 0.00485996 0.00859514 0.00446695 0.00426951 0.0107002 0.00655002 0.00112276 0.00178446 0.0153493 0.0192139 0.0066006 0.00518662 0.00561714 1 0.0133587 0.00795199 0.00273542 0.0269096 0.0133564 0.00180503 0.00134656 0.00234597 0.0155053 0.0143979 0.0175123 0.00419843 1 0.0125364 0.00338826 0.00717848 0.0214035 0.0160711 0.02872 0.0136245 0.0103841 1 1 0.00632113 0.0308809 0.00197705 0.00977482 0.00480031 0.00163106 0.0516353 0.01431 0.0213622 0.00198861 0.01831 0.0545691 0.00343221 0.0226986 1 0.024746 0.0213571 0.0503069 0.0204252 0.00583694 0.00631442 0.0214077 0.0220164 0.0143956 0.00346304 0.0203382 0.0187074 1 0.0126233 1 0.00714397 0.005545 0.000844276 0.0199748 1 0.0165194 0.0198096 0.0290715 0.00514322 1 0.0140444 0.00372258 0.0256898 0.0119051 0.00174903 0.0195354 0.00263815 0.00334592 0.0021077 0.0265746 0.0211691 0.00640729 0.00165528 0.0104931 0.0159322 0.0250514 0.0215665 0.99931 0.0152118 0.0396752 0.0247133 0.0112871 0.0101156 0.0738733 0.0184401 1 0.064289 0.00268058 1 0.0389574 0.00400179 0.000533096 0.00178976 0.00858384 0.0100997 0.00543903 0.00877158 0.0178202 0.0190736 0.00184977 0.00249817 0.0261268 0.005009 0.00238157 0.999999 1 0.00930923 0.0144156 0.00817564 0.0269456 0.0142779 0.021476 0.00113545 0.0290816 0.0298636 0.0202493 0.0107261 0.00656125 0.0444416 1 1 0.0143384 0.964172 0.00844522 0.0200992 0.00415949 0.00262661 0.0231388 0.0207401 0.00111849 0.0294881 0.0305647 1 1 0.0072052 0.00109602 0.0354439 0.0039259 0.00523771 0.00435795 1 0.000695732 0.0372532 0.0299879 0.0197457 0.00157653 0.00665509 0.00591442 0.0173195 0.0154112 0.00275252 0.0083332 0.0312224 1 0.00626738 0.0785501 0.0355717 0.0052245 1 0.0160795 0.00142194 0.0106861 0.00726441 0.0330721 0.0288125 0.00600221 0.999997 0.00192673 0.00542535 0.00193122 0.00707735 0.00457626 0.00268684 0.00287131 0.0027807 0.00136529 1 0.0202404 0.00891424 0.00457985 0.00721806 0.00757014 0.055721 0.0226138 0.0116829 0.00337447 0.00527259 0.0046594 0.0274464 1 0.00580852 0.0245688 0.00681294 0.00398853 0.00752984 0.0231895 0.00421492 0.0253936 0.0146941 0.0146055 0.0198607 0.0188162 0.999999 0.024525 0.0276718 0.0161118 0.00477463 0.025358 0.017916 0.00483326 0.00720391 0.0154677 0.00864503 0.0105683 0.0200817 0.00670999 0.029939 0.0109069 0.0313627 0.0192919 0.00775717 0.00813555 0.016913 0.0227373 0.011253 0.00322531 0.00796703 1 0.997686 0.010474 0.0174667 0.00835047 0.0231421 0.00324989 1 0.0181526 0.00730457 0.00134341 0.0144674 0.0117514 0.00627708 0.0235299 0.018967 0.0337841 0.00703784 0.0199288 0.0352321 0.00578602 0.0396358 0.0315477 1 0.0240014 0.00792509 0.992562 0.0219959 0.0626774 0.0814725 1 1 0.0296054 0.0293062 0.029601 0.999614 0.00724454 0.012571 0.0103066 0.0230157 0.00149007 0.0284418 0.0227628 0.0231466 1 0.0377463 0.00913985 1 0.00944004 0.0291198 0.00608739 0.882763 0.021553 0.0143157 0.025438 0.0110247 0.00972699 0.0052923 0.996953 0.00552688 0.0219698 0.0086566 0.0188933 0.0314586 0.00206068 1 0.054246 0.0103348 0.00643472 0.0020423 0.0015669 0.00853775 0.0253332 0.0316065 0.0149791 0.052457 0.0388808 0.0128164 0.0173773 0.0213323 0.011799 0.0236885 0.0283782 0.0120359 0.0217428 0.0225258 0.0444682 0.999997 0.00403387 0.00835794 0.00281759 0.00243523 0.0113947 0.943227 0.0192909 0.00242124 0.00924351 0.017346 0.0076271 0.0290081 1 0.048693 0.000995748 1 1 0.00381552 1 1 0.0220058 0.0179128 0.0279126 0.0214202 0.0182118 0.0297685 0.00348811 0.0162889 0.0126817 0.0326233 0.0560054 0.0817046 0.0210228 0.0382367 0.014988 0.0511774 0.0128295 0.00987417 0.00441606 0.000776819 0.00987594 1 0.00558865 0.00297478 0.00555579 0.0118512 0.00793498 1 0.00532478 0.0192623 0.0121966 0.0123942 1 0.00960349 0.00513173 1 0.00479887 0.00840116 0.0102918 0.00826466 0.00126268 0.00743439 0.0150016 0.036237 0.0218212 0.00786959 0.0135301 0.0109322 0.0243661 0.0222199 0.0087367 0.00907127 0.019286 0.00463781 0.00789436 0.0303149 0.0116756 0.0278785 0.0857587 0.00557523 0.014488 0.0157199 0.0090176 0.00240443 0.00186118 0.00386171 0.010677 0.00491367 0.000740925 0.00711836 0.00317612 0.0193405 1 0.00747631 0.994824 1 0.00862269 0.0211765 0.0339376 0.00692002 0.00299286 0.028191 1 0.0025809 0.00100766 0.0301016 0.0185419 0.00586556 0.0176606 0.0115707 1 0.0228766 0.0280036 0.0342169 0.0195391 0.0406496 0.00535466 0.0187852 0.00229722 0.0219655 0.00365189 0.0100141 0.0067254 0.00418651 0.0278521 0.00835542 0.0123555 0.00264847 0.0634147 0.00404325 0.118554 0.193563 0.00343115 0.00532272 0.0205831 0.00482119 0.01603 0.0111672 0.0144843 0.0935283 0.0175969 0.00354517 0.00396724 0.00649391 0.0109494 0.0146235 0.00699502 0.0069303 0.030312 0.0031083 0.0106963 0.0217363 0.00919173 0.00175366 0.0224219 0.0138992 0.00413338 0.00164717 0.00398367 0.0260549 0.0220993 0.00537174 1 0.0186718 0.0237719 0.00487892 0.00673929 0.00376144 0.0055153 0.00805111 0.0248533 0.0118714 0.00999416 0.00619373 0.00437257 0.00604757 0.00109883 0.0100724 0.0222328 0.00244374 0.0240131 0.0038484 0.00140292 0.0166715 0.00511783 0.00258827 0.0115757 0.00673225 0.00880926 0.0115535 0.00568125 0.0140191 0.015427 0.0292073 0.00417666 0.00456973 0.00390167 0.0034231 0.00335976 0.0218252 0.00547037 0.0372539 0.0020112 0.00324721 0.0212291 0.0325368 0.00769379 0.0103815 0.0133356 0.0154859 0.00853808 0.0117646 1 0.0335539 0.00533304 0.181505 0.00436652 0.0100307 0.00641014 0.037316 0.0204418 0.00305509 0.0042914 0.00982508 1 0.0342389 1 0.0206128 0.00954234 0.00100593 0.0122438 0.069904 0.00818995 0.0518622 0.0173516 1 0.0487677 0.0464239 1 1 1 0.0251931 0.0183174 1 0.0022939 0.00167824 1 0.00403022 1 0.00708013 0.0234911 0.0191037 0.0152744 0.0115776 0.020545 0.00117644 0.0222215 1 0.0100683 1 0.994181 0.0190508 0.00401267 0.00211953 0.00301007 0.0191508 0.0104455 0.0192382 0.00582709 0.00633908 0.0394574 0.0103255 0.0020575 0.0216421 0.0249789 0.0188936 0.0125003 0.025309 0.00396089 0.00743634 0.00993586 0.0246807 0.00103307 0.00596111 0.00783002 0.0365251 0.0184869 0.0221248 0.00423998 0.0225651 0.00959576 0.00252725 0.0112951 0.0201874 1 0.0178901 0.0179499 0.00622142 0.00642792 0.0272044 0.999185 0.0125422 0.00111523 0.0241078 0.0308802 0.00515816 0.0169506 0.00815845 0.00632715 0.00237506 0.0048734 0.161104 0.0139216 0.00194974 0.0146441 0.0108686 0.0151284 0.0180004 0.0312114 0.0037111 0.00453843 0.0123101 0.0330165 0.0250916 0.0326468 0.00194329 0.0208471 1 1 0.0041825 0.00383442 0.999912 0.00498069 0.0185338 0.0181146 0.99739 1 0.0201783 0.0306117 0.020194 0.0143837 0.0105837 0.0104656 0.0185849 0.00687329 0.00541116 1 0.00963321 0.0124873 1 0.00367494 0.0337842 0.00562873 0.0115285 0.00454969 0.00307635 0.0143492 0.0304034 0.00361078 0.0133431 0.0263071 0.0050449 0.00691683 0.00151937 0.00307907 0.00324321 1 0.00543152 0.0144243 0.0123675 0.0087873 0.00157878 0.0261523 1 0.025178 0.00661787 0.0106157 0.0211244 0.00507554 1 0.00405804 0.0106254 0.0120774 0.00495517 0.0225558 0.00351008 0.0321834 0.00236758 0.00174945 0.00585227 0.0190392 0.0175272 0.00321818 0.165236 0.0129842 0.00998226 0.0042562 0.00688773 0.0199658 1 0.0232183 1 0.0254096 0.00834486 0.00571606 0.00689556 0.0105654 1 1 0.0248334 0.0306999 0.00568424 0.0164373 0.0136825 0.0264503 0.00463786 0.00117736 0.00180873 0.0128106 0.00860633 0.00858667 0.00271543 0.0586923 0.00655817 0.00386037 1 0.0079314 0.0184912 0.015715 0.0017703 0.00625547 0.00427738 0.00413735 0.0236137 0.0109137 0.00478653 0.00255961 0.00617494 0.0323856 0.0297165 0.0312054 1 0.0170781 0.00702076 0.015612 0.0365892 0.0110398 0.00342454 0.006996 0.00129064 0.0213362 0.0237243 0.0135514 0.00438697 0.00866461 0.0173251 0.0235068 0.00474861 0.0078432 0.00212344 0.0240885 0.00415911 0.00711479 0.0098315 0.0140627 0.00213781 0.0283183 0.00313665 0.00773566 1 0.0422204 0.00690987 0.0161987 0.00447628 0.0126181 0.0196285 1 1 0.0179126 0.00422821 0.00478367 0.023165 0.0125676 0.000719934 0.012573 0.00663875 0.00553469 0.0180505 0.0141115 0.0392096 0.00770646 0.0051144 0.0202579 0.0184862 0.00733661 0.015121 1 0.00824795 0.00262646 0.00803921 0.00993585 0.00567869 0.0304689 0.0214937 0.0433942 0.00714415 0.00552824 0.026642 0.0231797 0.0233882 0.011448 0.00635675 0.00525688 0.0261768 0.00287487 0.00608525 0.00241431 0.00414879 0.00910728 0.0159415 0.0272993 0.00448153 1 0.00331187 0.00647278 0.0208821 0.0348522 0.00468224 0.0299176 1 0.0314774 0.0214516 0.999938 0.00483657 0.0281264 0.0263159 0.0333484 0.103729 0.991331 0.010521 0.0249121 1 1 0.00695933 0.00318021 0.00638348 0.00520924 0.00627368 0.00305074 0.0173004 0.00835774 0.0010129 0.0151142 0.034209 0.0264093 0.0178034 0.00288152 0.0116045 0.000405263 0.0132032 0.00553236 0.0149368 0.0165305 0.00237946 0.00883652 0.00975929 0.0308825 1 0.0259417 0.0263548 0.00418747 0.0040097 0.00789448 0.0267413 0.0156202 0.0204135 0.00380651 0.00455248 0.0396049 0.0203854 0.0100317 0.0261673 0.00453451 0.0228468 1 0.0577927 0.00682381 0.00631366 0.0178742 0.00508474 0.00393261 0.00999006 0.0141481 1 0.0116005 0.00455683 0.98417 0.0239742 0.000796865 0.0143966 0.0141512 0.0143384 0.00615571 0.0145528 0.00519099 0.00268128 0.0331341 0.00533271 1 0.01202 0.026845 0.027569 1 0.0172034 0.00603906 0.0270172 0.0085916 0.0208094 0.00609481 0.00455581 1 0.0196368 0.0186319 0.026094 0.00405562 0.00279556 0.019026 0.00633154 0.00403312 0.0154425 0.00428171 0.00489198 0.0355906 0.0377607 0.0322661 0.00191708 0.0462359 0.0232567 0.0123035 0.0248233 0.0763841 0.999835 0.00928226 0.0124066 0.0263904 0.0078033 0.0320755 1 0.0116378 0.0167015 0.00922795 0.00242305 0.996877 0.00144139 0.0028997 0.00850408 0.0195294 1 0.00347856 0.0123027 0.00720428 0.00105843 0.0146148 0.0130077 0.0157866 0.022115 0.0357004 0.0130751 0.0109514 0.00167402 0.0410933 1 0.0381192 0.00788174 0.0217884 0.00671406 0.0102195 1 0.00280227 0.015526 0.0235511 0.0243469 0.0147254 0.0102785 0.0321634 0.00977377 1 0.00692011 0.000863039 0.0209718 0.00166781 0.0367147 0.00227711 0.0417688 0.00585789 0.0338633 0.00247529 0.0136529 0.0244621 0.0180191 0.00510758 0.0114693 0.0184868 0.0152347 0.0156608 0.0177042 0.00490489 0.0317337 0.0153159 0.0186776 0.00415223 0.0281507 0.0135012 0.00265084 0.0137949 0.0330927 0.00498116 1 0.00863912 0.0176861 0.0175008 0.0127769 0.0702374 0.00840857 0.0149349 0.0095564 0.043272 0.0153652 0.00508436 0.0043126 1 0.0108575 0.00759396 0.00654078 1 0.00180737 0.00570264 0.0195618 0.0205372 0.0204515 0.00119682 0.00624061 0.00365873 0.0111967 0.00809716 0.0264603 0.00622818 0.00695728 0.00155009 0.0401115 0.00521187 0.00719824 0.00265879 0.00619151 0.999212 0.00251185 0.0533697 0.0398523 0.0228894 0.0327013 0.0331062 0.0116029 0.962815 1 0.00191749 0.0118934 1 0.00512833 0.999597 0.00450673 0.00305175 0.00215701 0.00456915 0.00744233 0.0270865 0.007587 0.0377845 0.00372954 0.00459985 0.00333624 0.00978532 0.0150268 0.00169679 0.00732639 0.00793381 0.0183815 0.0152477 0.0350336 0.0277385 0.00495279 0.011435 0.0103938 0.0109594 0.995845 0.0375571 0.00622557 0.00412952 0.00997371 0.0066399 0.00412442 0.0149286 1 0.0164655 0.00438573 0.0106276 0.0357572 0.0183949 0.0229718 0.00752785 0.00578291 0.0303161 0.0234686 0.0463385 0.0259866 0.00614647 0.0120123 0.00649503 0.020851 0.0118656 0.0298648 0.0204043 0.0352042 0.012444 0.0471684 0.0199173 0.00289765 0.0263805 0.00963068 0.0255337 0.00980847 0.00674661 0.0183305 0.00712002 0.0207326 0.0058137 0.00919206 0.00150365 0.0132888 0.00803841 0.00750903 0.00568393 0.0139045 0.0142562 0.0130017 0.0123367 0.0355198 0.00674949 1 0.0257905 0.00871759 0.0066723 0.020934 0.00421031 0.00824791 0.0330778 0.0411226 0.0147583 0.0184735 0.00277105 0.0245597 0.0257745 0.0217011 1 0.0171084 0.00612147 0.0303696 0.0117128 0.0100782 0.029193 0.00527488 0.0128766 0.0282202 0.018847 0.999908 1 0.999685 0.999951 0.0102178 0.0156347 0.00653338 0.999999 0.00292114 0.0126652 0.00405631 0.0308915 0.053401 0.013851 0.00294437 0.0139685 0.00441372 0.00455559 0.00966393 0.999999 0.00109725 0.00524666 0.0590509 0.140245 0.00609118 0.0225801 0.0358617 0.0202477 0.0131235 0.00229939 0.00277194 0.0129102 0.0182292 0.0280183 0.0219735 0.0582603 0.00484541 0.00579987 0.00597614 0.00890119 0.00745434 0.0229467 0.0261125 0.0158334 0.0162136 0.00252927 0.00663055 0.136912 0.00409474 0.00584881 0.00135769 0.0197599 1 0.00185818 0.00230743 0.00656133 0.0036122 0.0144706 0.0103548 0.018009 0.00487374 0.00733696 0.0155781 0.037873 1 0.00644598 0.0269977 0.00844086 0.00366202 1 0.00189302 0.0133198 0.0214077 0.00328269 0.0208565 0.0276131 0.0153923 0.0043648 0.0177768 0.00113302 0.0252361 0.990649 0.0385441 0.00449369 0.999986 0.0156032 0.0115111 0.00475844 0.0128561 0.992252 0.0047739 0.00607603 1 0.0218427 0.0208101 0.011472 0.0157735 0.0247788 0.032313 0.00832056 0.0347565 0.0201484 0.0219191 0.00652632 0.0239063 0.00406739 0.0266879 0.00439028 0.0232635 1 0.0101255 0.0362741 1 0.043518 0.0148763 0.0165224 0.0247807 0.00465501 0.00774057 0.0189927 0.00801194 0.0102215 0.0218196 1 0.999999 0.00513388 0.00681886 0.00166721 0.00223007 1 0.0319796 0.0159133 0.0338365 0.00351545 0.00560205 0.0024386 0.00424978 0.0370154 0.00376953 1 0.00287151 0.03039 0.0409064 0.00893071 0.0118064 0.0010565 0.0128051 0.0184852 0.00592419 0.00103231 0.00121314 0.00738668 1 0.00305529 0.0421076 0.00440032 0.063638 0.00712322 0.00744841 0.00787053 0.00563346 0.0202239 0.00339138 0.0113523 0.00982787 0.0250193 0.00198669 0.0340316 0.0284197 0.0323609 0.0146801 0.0441063 0.00444919 0.161873 1 0.0095955 0.0130998 0.0287691 1 0.013719 0.0562308 0.00960304 0.00567485 0.0246156 0.0258246 0.0052076 0.0164917 0.0302814 0.0220762 0.00750582 0.0118931 0.00408049 0.999996 0.00665377 1 0.0232473 0.00410317 0.999969 0.00253134 0.999975 1 0.0453358 0.00833366 0.0205455 0.0172659 0.0174706 0.02466 0.0287533 0.0348254 0.0331614 0.0186732 0.00272879 0.0171513 0.00613869 0.00476941 0.00423522 0.036652 0.0104373 0.00993477 0.00143658 0.0227783 0.0172429 0.0119947 0.00705184 0.00798741 0.0131229 0.00366357 0.00350769 0.00915333 0.00307673 1 0.00617522 0.0758117 0.0545276 0.00930727 0.00300722 0.0187585 0.00291019 0.0240485 0.0133459 0.0119552 0.00897674 0.0329232 0.00738947 0.011997 0.0118358 0.00804575 0.00246257 1 1 0.028682 0.0505548 0.999942 1 0.00338189 1 0.00175161 0.0212461 0.0281301 0.999997 0.00645186 1 0.0376427 0.0210793 0.00743786 0.00216254 0.0379597 1 0.0212412 0.00224283 0.999981 0.021746 0.00219211 0.00190424 0.0119023 0.02222 0.0138828 0.00502995 0.0228228 0.0200486 0.00827983 0.0242049 0.0258955 0.00666445 0.0218072 0.999868 0.026911 1 0.00969243 1 0.00873842 0.0394721 0.0181021 1 0.005814 1 0.00785244 0.00658098 0.0362747 0.0219132 0.0371961 0.999538 0.0281045 0.0200357 0.0295747 0.0244993 0.0389481 0.0268127 0.0566805 0.0658618 0.0147815 0.0224081 0.105332 0.0219605 0.0285705 0.0162502 0.00457556 0.0036763 0.0172177 0.00184586 0.0674936 0.0121785 0.028614 1 0.0346229 0.0170369 0.996318 0.0240551 0.031478 0.00151751 0.0270415 0.0335735 0.00232134 0.0656815 0.022631 0.0293275 0.00438801 0.00833185 1 0.0082125 0.0123434 0.019625 0.00926388 0.00194174 0.00832537 1 0.0294589 0.999998 1 0.0365819 0.00450493 0.0132687 0.011235 1 0.0255071 1 0.00393376 0.0185863 0.00671606 0.0072778 0.148339 0.0062931 0.0202206 0.00727496 0.0102139 0.999997 0.00460581 0.0218235 0.0126282 0.0175725 0.00556621 0.00766833 0.00666789 0.0155762 0.999993 0.00775655 0.00241296 0.0512452 1 0.00292345 0.0223935 0.0135088 0.0101614 0.0167828 0.0249686 0.00439935 0.99632 0.00257579 0.00972487 1 0.00865437 0.0191752 0.00215931 0.0146617 0.00146628 1 0.0112233 0.0337973 0.00876197 0.0210481 0.0191458 0.0148016 0.994834 0.00592518 0.023472 0.0221399 0.0267867 0.0313236 0.00397286 0.0119405 0.0296438 0.0404505 0.0117793 0.0150147 0.00290225 0.0321637 0.987351 0.0303428 1 0.00486698 0.00584628 0.00202823 0.0124891 0.0132388 0.00342312 0.0121243 0.00858545 0.0279833 0.0109349 0.0263203 0.015903 0.0627159 0.0142464 0.0166194 0.00306661 0.0311592 0.0168526 0.0042562 0.00580537 0.030193 0.0050256 0.0469184 1 0.999979 0.00991223 0.00459013 0.00588001 0.0185448 0.0333691 0.014727 0.00225729 0.00337652 0.00474402 0.0100925 0.0139922 0.0194989 0.0152312 0.0359261 0.0205141 0.00230953 0.0169461 0.0127224 0.00509685 0.00323063 0.0439069 0.0206594 0.0132668 0.00127931 0.00284221 0.0129243 0.00558026 0.00318177 0.00544018 0.00374885 0.0198055 0.0192662 0.0134754 0.0246667 0.00367195 0.027048 0.00565145 0.998389 0.0519136 0.0607044 0.0060919 0.003172 0.0193252 0.0249877 0.021568 1 0.030341 0.00944567 0.0180321 0.0275159 0.0173397 0.00285202 0.00799091 0.0223271 0.0176946 0.0107359 0.00404938 1 0.0238657 0.00475443 0.0172269 0.0383785 0.00313647 0.0330203 0.00488144 0.0129103 0.00691858 0.027288 0.0284372 1 1 0.0185076 0.00314774 1 0.0189383 0.0050752 1 0.00698938 0.0346631 0.0361341 0.00347222 0.0297438 1 1 0.0301827 0.013886 0.0154491 0.0235528 1 0.00809764 0.00638524 0.0272606 0.00255298 0.00149383 0.011194 0.00361415 0.016247 0.0252868 0.00492465 0.0130055 0.999994 1 0.00733061 0.00369928 0.0217624 0.0149713 0.030301 0.00975181 0.00261228 0.029119 0.0196973 0.0275171 0.00972302 0.0278285 0.0115064 0.0226863 0.0041289 0.026489 0.0307507 0.00341219 0.0189663 0.00979972 0.0410655 0.016284 0.00371575 0.0034 1 0.0122976 0.0434894 0.00768215 0.0302585 0.0113771 0.999811 1 0.0137906 0.0190267 0.00882614 0.01968 0.00143613 0.00487754 0.0072089 0.00951849 0.00918031 0.00379744 0.0128699 0.000906017 0.0166324 0.00495414 0.0192147 0.0302775 0.00993376 0.00138258 0.0179355 0.024697 0.0148743 0.0357941 0.0082707 0.0195311 0.0031063 0.018478 0.0353202 0.00487098 0.00931529 1 0.999993 0.00727186 0.0191698 0.00221383 1 0.0135922 0.0283951 0.0251616 0.0106786 0.0104194 0.0211701 0.00976858 0.0106488 0.0119999 1 0.0422418 0.00756566 0.0495416 0.00633804 0.042375 1 0.0141733 0.00186218 0.00418105 0.999985 0.99926 0.0279352 0.054393 0.00394873 1 1 0.0168952 0.00848809 0.0168569 0.00247349 0.00311002 0.039758 1 1 0.0288075 0.041933 0.0488408 0.0370829 1 0.02429 0.992849 0.00130012 0.004489 0.0333449 1 0.00243001 0.00344561 0.109886 0.0100384 0.0367327 0.0206785 0.999997 0.0136637 0.0329979 0.0139055 0.0114289 0.99944 0.00805339 0.00103566 0.0348899 0.0161079 0.0186974 0.0132644 0.00146331 0.00250858 0.020353 0.00614901 0.00718264 0.00707405 0.00372814 0.027576 0.026114 0.0230937 0.00674738 0.0204264 0.00663728 0.0186749 0.00373358 1 0.00114919 0.00610656 1 0.00300644 0.0428516 0.034917 0.0020489 0.00570063 0.00815604 0.0193344 0.0209675 0.0158412 0.0188935 0.999988 0.00293369 0.0212359 1 0.00707841 0.0172238 0.00640042 0.0168707 0.00855082 1 0.0279662 0.00728172 0.0534473 0.00968312 0.0104974 1 0.000888899 0.0039157 0.00210338 0.00957129 0.0136051 0.0256537 0.0128892 0.0331682 0.0246015 0.00896721 0.0178572 0.0243751 0.00780605 0.00483121 0.00342451 0.00623944 0.0143222 0.00387296 0.0526123 0.00283781 0.0189159 0.00713736 0.0106352 0.0165765 0.0252381 0.0112377 0.0191303 0.0317747 0.020378 0.0202284 0.0154111 0.0109197 0.0170538 0.0111593 1 0.0129717 0.0142636 0.0226103 0.0168871 0.0181969 0.0150035 0.0219385 0.017489 0.0293807 0.0283073 0.0106237 0.0161299 0.0190777 0.0159442 0.0121675 0.0103374 0.00856663 0.0172595 0.0125557 0.0130556 0.0135082 0.00686625 0.0285448 0.0161717 0.0149508 0.0148158 0.0158777 0.0140329 0.0383341 0.0361763 1 0.019869 0.0402041 0.0220198 1 0.0143644 0.0182279 0.0310591 0.0151926 0.0143756 0.0227008 1 0.999583 1 0.0344028 0.991553 0.0182086 0.00268292 0.00154567 0.00378109 0.0124558 0.001236 0.99971 1 0.0439327 0.00109823 1 0.00558389 0.0253375 0.0143344 0.999999 1 0.0272527 0.0226468 0.0147549 0.00688308 0.00208561 0.0169693 0.0105967 0.00197329 0.0149571 0.00334084 0.0137305 1 0.000873542 0.00364473 0.0106892 0.0127208 0.0174975 0.00784843 0.0240777 0.0117699 0.0240175 0.00869721 1 0.00303267 0.00571198 0.0224591 0.0294855 0.00372023 0.0167403 0.996171 0.0230858 0.00416437 0.0256462 0.0112952 0.03113 0.00936041 0.0226109 0.00349988 0.997356 0.0323509 0.00148338 0.00487977 0.00792208 0.0681113 1 0.0320248 0.00527823 0.999304 0.0653098 0.00514628 0.00846374 0.0347833 0.00449715 0.00538631 0.0382898 0.0113463 0.0217566 0.00591739 0.00317371 0.00454212 0.999788 0.00233142 0.00122876 0.00801919 0.00340806 0.00158885 0.035236 0.00289641 0.00105883 0.0191641 0.0100677 0.0173165 0.0101719 0.00926991 0.0135049 0.0223441 0.00376395 0.00665989 0.00146738 0.00560465 0.00237266 0.00490484 0.0139908 0.0164312 0.0219185 0.00743642 0.99848 0.0126657 0.0264635 0.0203261 1 0.00150178 0.00883448 0.0090652 0.00585556 0.00600566 0.0155573 0.000719234 0.0222204 0.001149 0.0383994 0.0346769 0.00532513 0.0177419 1 0.0103739 0.00107967 0.999826 0.00159817 0.99954 0.00503186 0.00282664 0.0176413 1 1 0.0111199 0.00606983 1 0.00650696 0.00728081 0.00334227 0.00993017 0.00348225 0.0271503 0.0074439 0.00935392 0.00621826 0.00697798 0.00404918 0.000631365 0.00142814 0.0165916 0.00313941 0.00264069 0.00321053 1 0.0086566 0.0169019 0.0264313 0.00446422 0.00565363 0.0227793 0.0345264 0.00391253 0.00873275 0.0046411 1 0.0374161 0.0116985 0.00215745 0.00551582 0.0122988 0.00155907 0.00746797 0.00490755 0.00843323 0.0073454 0.00143787 0.00358864 0.0139799 0.0065047 0.0240313 0.0260073 0.00775543 0.00134527 0.0238624 0.00706597 0.00741322 0.00894481 0.0760691 0.00145021 0.0321281 0.0314144 0.00108155 0.0223576 0.00967002 0.00250664 0.00192257 0.0134315 0.0161286 0.0410074 0.024291 0.00471922 0.999614 0.00165152 0.031087 0.00425757 0.00950088 0.0126137 0.00873207 0.00732462 0.0212847 0.00325548 1 0.022419 1 0.00439416 0.00213648 0.010082 0.00306114 0.0006704 0.00129893 0.0115195 0.00652226 0.0185147 0.00093021 0.0082701 0.006971 0.018964 1 0.031111 0.0165079 0.0103288 0.00276952 0.00434435 0.00752886 0.00463273 0.0146339 0.00777484 0.00130672 0.013392 0.0146757 0.00458013 1 0.0248983 0.00260494 0.00651093 0.0304251 0.999764 0.0155073 0.0530596 0.0116976 0.00852619 0.00683065 0.00988651 0.00441394 0.010621 0.00322686 0.00910407 0.0053503 0.0039766 1 0.00984394 0.00455188 0.0294346 0.0137809 0.0112857 0.0192873 0.0263941 0.0252298 0.00917991 0.0176035 0.0192059 0.00935484 0.0221332 0.023438 1 0.0279118 0.00164916 0.0219849 0.00154692 0.0468234 1 0.00692437 0.00495551 0.998739 0.0322402 0.0266109 1 0.00652343 0.0592122 0.0216341 0.017232 0.00661817 0.0511464 0.00618691 0.0434424 0.00910137 0.00243288 0.0443331 0.0111115 0.0404022 0.00807379 0.997825 0.00771186 0.0211981 1 0.00324173 0.02028 0.0142235 0.0229442 0.0308279 0.0245724 0.0345393 0.0598142 0.0106249 0.0156764 0.0216738 0.0168009 0.0197053 0.0115931 0.0175302 0.0330622 0.00916298 0.00835024 0.0149444 0.0231446 0.0228798 0.0298916 0.00655545 0.0039063 0.0247344 0.010003 0.0050866 0.021584 0.0119585 0.0252384 0.023263 0.00465111 0.0180682 0.0135854 0.0052165 0.0162843 0.0029251 0.0226521 0.043749 0.0067585 0.0734632 0.0344208 0.00558691 0.00950005 0.00489767 0.00368658 0.011226 0.0180852 0.0255209 0.0172166 0.00939218 0.0205668 0.0137393 0.0276922 0.032647 1 0.00758172 0.00186939 0.00367276 0.00314191 0.00716934 0.0178831 0.0119192 0.00474801 1 0.0090363 0.0181803 1 0.00885755 0.0203318 0.0400853 0.00688679 0.025738 1 0.00536702 0.0341338 0.0294943 0.0265575 0.00886885 0.00336649 0.032265 1 0.0236583 0.00751498 1 0.00524499 0.00478412 0.0139433 0.0204614 0.00168869 0.0168257 0.0286223 0.110058 0.0426798 0.00158682 0.0217593 0.0119356 0.0148881 0.00671658 0.0355357 0.0065111 0.0434452 1 0.00765615 0.0305686 0.0171773 0.0219453 0.00361157 0.0278064 0.00661727 0.00280704 0.0154117 0.0134939 0.00763629 0.00220685 1 0.0113641 0.00254339 0.0180446 0.0315764 0.00545076 0.00177006 0.00705347 0.0747242 0.035958 0.00434236 0.00789276 0.00376671 0.00961554 0.0140194 0.0103517 0.012532 0.0122896 0.011829 0.0217417 0.0259866 0.00187597 0.00615081 1 0.0105716 0.0145835 0.00303909 1 0.0158904 0.0239437 0.00330949 0.0303187 0.0352233 0.00195219 0.0154108 0.0118181 0.99677 0.00826664 0.0307764 0.00600194 0.013532 0.0155402 0.0135915 0.0107031 0.0202269 0.00593746 0.0158263 0.0188319 0.02476 0.0246393 0.00857605 0.00473595 0.0134663 0.0124385 0.00550644 0.0112308 0.00678651 0.00618013 0.0093299 0.0261438 0.00564832 0.0129346 0.0106589 0.0243315 0.0449007 0.0307353 0.0137137 0.0191708 0.0100218 0.0275754 0.00630032 0.00862038 0.0167398 0.00995603 1 1 0.00757261 0.0237843 0.013671 0.0265609 0.0208164 0.0150801 0.0100184 0.0107899 0.0101197 0.0212834 0.0204868 0.00722231 0.0143272 0.0337226 0.00391233 0.016103 0.0409332 0.0148547 0.0215694 0.0224104 0.0220248 0.00979728 0.0186576 0.0122292 0.0246002 0.0498784 0.0303778 0.0211952 0.0171992 0.00777865 0.0102618 0.00915088 0.00887468 0.0201044 0.024388 0.0213449 0.00853512 0.049568 0.0224582 0.0120583 0.0290884 0.012049 0.0227736 0.0178025 0.0166005 0.0257439 0.00753719 0.0214427 1 0.0441968 0.0111174 0.0059611 0.0159826 0.00339356 0.0225887 0.000568365 0.01365 0.0150595 0.0240458 0.0221438 0.0204258 0.875354 0.0168584 0.0226718 0.064925 0.00758776 0.0308871 0.146142 0.0265314 0.996609 1 0.00655247 0.028472 0.0247664 0.0167848 0.00673858 0.00956188 0.0130099 0.0113931 0.0525791 0.0291081 1 0.00412583 0.00873061 0.00519278 0.00489885 0.00900813 0.00432234 0.690153 0.00511143 0.0379422 0.995861 0.0136221 0.99939 0.00276496 0.0605175 0.00521685 0.0330878 0.0184972 0.00924208 1 1 0.0123339 0.0165676 0.0171111 0.0152065 0.0266808 0.0179866 0.0180667 0.00489974 0.0289974 0.0138449 0.0113939 1 0.0302852 0.00235782 0.0119251 0.00551737 0.000673817 1 0.0122496 0.999422 1 0.0135646 0.00577185 0.0111703 0.0137879 0.0230479 0.0472825 0.0169898 0.0056484 0.00524709 0.00956484 0.00418776 0.00636128 0.0136505 0.0206981 0.00634256 0.00888316 0.0102704 0.00353085 1 0.0127018 0.00439436 0.00826664 0.999991 0.0168272 0.0127685 0.0111677 1 1 0.0179561 0.00162721 0.0123552 0.00296827 0.00773873 0.0602631 0.00800644 0.011909 0.00743846 0.0230717 0.0179418 0.022855 0.030911 0.0344639 0.00123542 0.0215986 0.015713 0.0176107 0.0175072 0.00923288 0.0151006 0.0100937 0.00843657 0.0267801 0.0120504 0.00523644 0.999865 0.00857243 0.00318967 0.00413282 0.0138825 0.0137355 0.999435 0.00533023 0.00213704 0.00755894 1 0.249647 0.0112557 0.00413045 0.0125707 0.00655206 1 1 1 0.00764784 0.00728052 0.00709038 0.00246136 0.00055275 0.0157922 0.00797882 0.00650681 0.00378171 1 0.0083408 0.0460541 0.00182687 0.00484467 0.0266632 0.00430473 0.0515612 0.00130099 0.0230256 0.00358733 0.0360518 0.0131318 0.0216357 1 0.00898806 0.0130107 0.0203404 0.0164635 0.0177599 1 0.00780723 0.00308148 0.0155473 0.00657195 0.0283602 0.0120704 0.0169738 0.00310524 0.0105931 0.0377189 0.00775665 0.00713115 0.0057 0.0611394 0.00422403 0.00460463 0.0227476 1 0.0696565 0.0142399 0.00389848 0.011712 0.00347674 1 0.00579667 0.0100601 0.00379415 0.0140707 0.00510699 0.0114248 0.025651 0.0110418 0.0044197 0.00674441 0.00272273 0.0191852 0.0127064 0.0320637 1 1 0.0180751 1 0.00418278 0.015378 0.00145196 0.0033671 0.0140275 0.0175146 0.0145314 0.0122197 0.00169376 0.00854031 0.0121925 0.999183 0.00789265 0.0149238 0.0023136 0.00481657 0.0301374 0.00163293 0.021293 0.00452899 0.0146843 0.00468577 0.0193057 0.0150213 0.0118608 0.00586673 0.0199016 0.0328434 0.0135302 1 0.00676889 0.0105615 0.053344 0.0136154 0.0276038 1 0.00884943 0.0202924 1 0.0168921 0.0107693 0.0246376 1 0.000956774 0.00472331 0.00197573 0.0108831 0.0249247 0.00526588 0.00688973 0.00588252 0.0045142 0.00386462 1 0.00552483 0.000877224 0.0158445 0.00431949 1 0.0390868 0.00660909 1 0.00513719 0.00842151 0.0129068 0.0110575 0.0337994 0.0179993 1 0.0218709 0.00697265 0.00791988 0.0184627 0.0253302 0.0117534 0.00170706 0.00418301 0.0128207 0.00156949 0.0105248 0.00384366 0.00892135 0.0216668 0.0065648 0.0065496 0.0365529 0.00860341 0.0111843 0.0175903 0.00645689 0.99995 0.00232296 0.0214098 0.00587363 0.00608255 0.0683617 0.0125535 0.00640488 0.0133684 0.00521479 0.0337798 0.00258844 0.020085 0.00392584 0.00493218 0.0155552 0.0198997 0.0237718 0.0167971 0.00622776 0.00835887 0.0114013 0.0110708 0.0106167 0.0026868 0.016772 0.00686755 0.0213754 0.00668128 0.0161989 0.00586526 0.00452285 0.00398942 0.00728615 1 0.00533199 1 0.00335395 0.0254458 1 0.0030711 1 0.019493 0.011586 0.0197111 0.0161075 0.0332601 0.00601308 0.0272283 0.0165027 0.021763 0.0220233 0.0181673 0.00171903 0.00322799 0.0206649 1 0.00292022 0.0234783 0.00883828 0.00152199 0.00876494 0.0230194 0.00797909 0.0102247 0.0272241 0.00327441 0.0289605 0.997502 0.0279934 0.0190324 1 0.0185394 0.0325342 0.00317386 0.0119669 0.0169456 0.0052684 0.00457749 0.0195604 0.030902 0.00452317 0.0225849 0.00525466 0.00412263 0.00368072 0.0113247 0.0122424 0.0199081 0.0155997 0.00564584 0.0093031 0.00971271 0.0120209 0.00505591 1 0.0159459 0.0044557 0.00309125 0.00357626 1 0.023 0.00240003 1 0.0178394 0.00287692 0.0192767 0.0147623 0.0070369 0.00164061 0.0240879 0.00171815 0.998134 0.0130107 0.00292261 0.00558611 0.0104809 0.0049571 1 1 0.00664405 0.003876 0.024878 0.0189509 0.0419231 0.0170987 0.00508626 0.00232478 0.0263254 0.00958856 0.00970612 0.0244426 0.00526203 0.0294733 0.00312232 1 1 0.0159182 1 1 0.0101309 0.0240297 0.010731 0.00448562 0.0131583 0.00648642 0.029943 0.00220512 0.00319689 0.00974965 0.0122949 0.0102578 0.00854216 0.00314809 1 0.00811731 0.0202041 0.0298155 0.0182432 0.0241659 0.0053239 0.0183788 0.00751957 0.0110233 1 0.0456681 0.0113087 0.0243777 1 0.00570666 0.0182895 0.00272273 0.00558548 0.0250107 1 0.00229913 0.0265812 0.0133235 0.0299292 0.0284605 0.00633644 0.0012001 0.0268318 0.00652922 0.00257314 0.0246052 0.00456562 0.00661215 0.0121415 0.00583375 0.00193138 0.00699695 0.00604246 0.0346967 0.0264233 0.00269039 0.00793511 0.00266506 1 1 0.0113633 0.00429393 0.0235533 1 0.0195296 0.0101548 0.0103976 0.0191818 0.00185216 0.0184485 0.00897431 0.0220785 0.0133926 0.00870371 0.00699791 0.0060207 0.0243159 0.00639495 0.0356681 1 0.0142282 0.0343925 0.015247 0.0139489 0.034811 0.00422724 0.0153819 0.0251785 0.0131708 0.00189551 0.003571 0.0214519 0.0062728 0.00846767 0.0480479 0.00716449 0.0164338 0.0256368 0.0341159 0.0482576 0.0234916 0.00516019 0.0038773 0.0503561 0.00604864 0.0121364 0.0312829 0.00896501 0.00541603 0.00591823 0.00813609 1 0.00900671 0.00494738 0.0275615 0.0373723 0.0155736 0.00143521 0.00397646 0.0115535 0.0105879 0.00376125 0.0202389 0.0284307 0.0263308 0.0214024 0.00487558 0.00649587 1 0.00559368 0.0064299 0.0164299 0.0149773 0.00501773 0.0123419 0.025491 0.0146973 0.00594441 0.0189314 0.00524971 0.00349087 0.00277009 0.0082845 0.0233971 0.00166146 0.00423433 1 0.0085669 0.00588837 0.0322139 0.01873 0.00636644 0.00119173 0.0193524 0.00161974 0.00761248 0.0032271 0.0255416 0.0409428 0.0625517 0.00427936 0.00125834 0.0133579 1 0.0206427 0.00932303 0.0114188 0.0149498 1 0.00222023 0.0208116 0.0104152 0.0059104 0.0131867 0.0169953 0.00762284 0.0116239 0.0356718 0.00415196 0.0146708 0.00794517 0.0130147 0.0070096 0.0090539 0.00593487 1 0.0478944 0.007571 0.00251874 0.00489348 0.00516039 0.0146956 0.00475525 0.00495084 0.00502794 0.0183349 0.0168934 0.00818205 0.00306338 0.0245711 0.00699771 0.00344952 0.0113841 0.014582 0.00186455 0.00992847 0.00297696 0.0236811 0.0123376 0.0151409 0.0226492 1 0.0324691 0.0114871 0.00294781 0.0149879 0.0189271 0.00694171 0.00661317 0.00984365 0.00949891 0.00339504 0.00338122 0.0144084 0.00676035 0.999992 0.00569819 0.0226409 0.0178504 0.0107323 0.00212078 0.00525656 0.00385703 0.0237304 0.0340048 0.0205783 0.00637926 0.00570635 1 0.00626949 0.0232313 0.00217931 0.0299874 0.017288 0.0157493 0.0154162 0.00901277 0.0295592 0.0800989 0.0182118 0.0077427 0.035055 0.0153279 0.0148838 0.00951321 0.999997 0.99992 0.0215206 0.00963325 0.00525921 0.00305097 0.0144976 0.0234645 0.00883153 0.00345518 0.0116788 0.00872043 0.00244953 0.0105527 0.0018127 0.0199911 0.0204484 0.044616 0.00580021 0.0219022 0.00290799 1 0.00799083 0.00982362 0.00595772 0.0140567 0.0370037 0.031768 1 0.0145352 0.00120268 0.0295376 0.0208909 0.0193705 0.0245986 0.0121537 0.0184384 0.026876 0.0316584 1 0.0183591 0.0133357 0.00571029 0.00327371 0.0111704 0.00774281 0.0055647 0.0092338 0.00397925 0.0259933 0.027052 1 0.999999 0.00304828 0.00189265 0.00646224 0.0100775 0.00366632 0.0183018 0.0041513 0.00735841 0.0106809 0.00526331 0.0284642 0.00953306 0.0188062 0.00721919 0.0252987 0.0231087 0.00449524 0.00521946 0.0234466 0.0219249 0.00487953 0.00920836 0.00866709 1 0.0260477 0.0067216 0.70227 0.0187392 0.0323653 0.0141557 0.013525 1 0.00662324 0.0210304 0.037786 0.00847441 0.0171372 0.0201896 0.0449652 0.0022468 0.0221526 0.0174338 0.0134094 0.0403559 1 0.0032701 0.00683645 0.0123698 0.00828795 0.015312 0.0236216 0.0151802 1 0.0307918 0.0175165 0.0042347 0.00672483 0.0090631 0.0122514 0.0379255 0.0321826 0.0273055 0.0110344 0.0117389 0.00431462 0.0170426 1 0.0294962 0.0064328 0.0205645 0.0114957 0.0242213 0.0240724 0.00399492 0.0145004 1 0.0306139 0.00182847 0.0121183 0.0213548 0.00408968 0.023766 0.00822301 0.00901305 0.00104967 0.0271515 0.0219642 0.00472111 0.0134853 0.00499028 0.00288561 1 0.0333254 0.99877 0.0252098 0.00352857 0.00769156 0.0116604 0.0633505 0.0149435 0.00255041 0.0191832 0.0176608 0.0151229 0.0108438 1 0.00305342 0.00920573 1 0.00797153 0.0088787 0.0201198 0.011717 0.0101549 0.000343442 0.00388952 0.9988 0.0147561 0.0111752 0.0406498 0.0026005 0.00763948 0.00288824 0.0313816 0.0184438 0.0032931 0.022448 0.029108 0.0292966 0.0366616 0.0332111 0.00897446 0.0271978 0.0271885 0.00732865 0.00730642 0.0174941 0.00979873 0.0382777 0.0103097 0.0149294 1 0.00478518 0.0336172 0.0330121 0.00526549 0.0130542 0.0230889 0.0483688 0.0156181 0.00511375 0.0236921 0.00431159 0.0246907 0.0064247 0.0291039 0.0177748 0.00932465 0.00476431 0.038791 0.00222512 0.0140429 0.00303711 0.0157728 0.00976381 0.00622123 0.0101111 0.00443382 0.0347996 0.0910559 1 0.0109689 0.0210681 1 0.0156627 1 1 0.00788688 0.00683794 0.00640095 0.00667261 0.0264806 0.00826827 0.0227946 0.00504595 0.00458188 0.0050831 0.00719819 0.00490025 0.00281942 0.00557657 0.00422172 0.0132761 0.00480103 0.00753845 1 0.00922203 0.0154564 0.00493429 0.0128902 0.00947736 0.0128409 0.00746646 0.00137333 1 0.0252948 0.0236616 0.0017427 0.0317368 0.00512787 0.00604367 0.0150679 0.117826 0.015342 0.0189417 0.0249119 0.00953412 0.00692109 0.0249279 0.00676062 0.0285923 0.0179675 0.00458882 0.0274749 0.00862616 0.00393587 0.00501056 0.00425558 0.0151831 0.0142042 0.0327983 0.999984 0.00620471 0.00751671 0.0235423 0.0148221 0.00794995 0.0280097 0.372792 0.00443245 0.0257128 0.0181068 0.0179017 0.012527 0.00900252 0.0119121 0.999962 0.0264321 0.0059854 0.0212755 0.0020808 0.00504468 0.00443295 0.00412848 0.00334382 0.0444349 0.00419407 0.0144137 0.00365206 0.0277932 0.0054324 0.00545073 0.0101324 0.0018061 0.00342233 0.026635 0.00503158 0.0077114 0.0294824 0.00761081 0.0406323 0.0152689 0.00493241 0.00593037 0.00286428 0.0162623 0.0242005 1 1 0.0191253 0.024384 0.00140499 0.0290389 0.0282337 0.0074915 0.0392364 0.00230686 0.0106135 0.00298833 0.0125895 0.0215003 0.0180654 0.00178148 0.00342163 0.0256623 1 0.0154507 0.024322 0.961212 0.0171421 0.00985256 0.0193211 0.00267171 1 0.0192063 0.015619 0.033968 0.0282048 0.0165238 0.00428217 0.00703041 0.00474099 0.0206151 1 0.0120685 0.00819577 0.025741 0.00400375 0.00590495 1 0.0273108 0.0266812 0.0642603 0.0135709 0.0193458 0.00646638 0.999992 1 0.0279338 0.016452 0.00126546 0.00555911 0.0175914 0.0185206 0.0176641 0.00619974 0.00366287 0.010922 0.0620178 0.0182678 0.0174939 0.0306712 0.00121537 0.0128663 0.00163652 0.0158018 0.0266833 0.0103915 1 0.0321396 0.999997 0.0059463 0.0203045 0.00831653 0.0137355 0.0170553 0.0181167 0.999999 0.077802 0.0832563 0.0183793 0.0232311 0.0125488 0.0154513 0.00389364 0.0019034 0.019427 0.00587146 0.0228769 0.00844914 1 0.0109076 0.0452631 0.0187793 0.0268156 0.0263151 0.0213079 0.0338719 0.0230363 0.0542934 0.0061157 0.00970643 0.0113973 0.0107801 0.0262192 0.0371316 0.0235032 0.0116528 0.0311822 0.00243055 0.0045397 0.0028253 0.0114581 0.01888 0.00160013 0.00731627 0.00203969 0.0129182 0.0237072 0.0161107 0.0300063 1 0.0452723 0.000647291 0.00423384 0.00236164 0.0577634 0.999998 0.00726069 1 0.0173143 1 0.0611215 0.00505663 0.0206952 0.0662539 0.0145876 0.00861248 0.998339 0.00960184 0.0319474 0.0368686 0.00408598 0.0113489 0.0177031 0.00719788 0.00212155 0.0121151 0.0141537 0.0334109 1 0.0201842 0.00142679 0.00239865 0.0160822 0.0247322 0.0150305 0.00885784 0.0113249 0.00560222 0.00572416 0.00844471 0.995969 0.999971 0.0442107 0.0782939 0.0158184 0.0121706 0.0186819 0.0133639 1 0.00266971 0.00364879 0.00128906 0.0157265 0.0019925 0.0192238 0.00514744 0.00352854 0.00418013 1 0.00725061 0.00536596 0.00307284 0.0170769 0.0205236 0.00289715 0.00167623 0.00710291 0.0171643 0.0158292 0.0134501 0.00225846 0.0206798 0.00733803 0.00444554 0.0140573 0.0130529 0.00746812 0.00508466 0.0181728 1 0.00313875 0.0133467 0.020887 0.00906778 1 0.0141501 0.0211448 0.00775698 0.00412237 1 1 0.0517551 0.00899305 0.00167392 0.0145619 0.0350604 0.00817915 0.0100535 0.0252209 0.0191923 1 0.022336 0.00936768 0.00545671 0.00748026 0.0168731 0.0362569 0.999965 0.0309177 0.0287203 0.0224494 0.0195947 0.01495 0.00646258 0.0123724 0.022049 0.00695862 0.079383 0.00513153 0.00622456 0.0204583 0.00572113 0.028106 0.0177494 0.0138735 0.0276322 0.0326721 0.0252808 0.0226803 0.0274015 0.0254242 0.0134189 0.027842 0.111689 0.0124954 0.0104141 0.0177513 0.0364222 1 1 0.0240893 0.012433 0.0192244 1 0.015395 1 0.0557077 0.0158745 0.0148098 0.0726369 0.0228719 0.0296874 0.0540664 0.0216437 1 0.00989399 1 0.00916317 0.0178644 0.0275031 0.0247586 0.0243985 0.0328077 0.00229401 0.00350567 0.00914442 1 0.0191305 0.0293753 0.0385449 0.00319973 0.00162132 0.0287782 0.00134052 0.0177709 0.0170601 0.00930865 0.00156824 0.999982 0.0251796 0.0342263 0.0131908 0.01704 0.00534199 0.00970937 0.0120178 0.00466436 0.0165493 0.00912729 0.00653539 0.0106045 0.00115271 0.00953941 0.0165322 0.0178249 0.0210354 0.000644049 0.0290874 0.0231325 0.00250792 0.00732597 1 0.00560278 0.0240394 0.0219756 0.12542 0.0236604 0.00151829 0.0114339 0.0226005 0.0384617 0.0352811 0.063846 0.0474359 1 0.00168852 1 0.0232783 0.00392616 0.0222597 0.000835843 0.00295136 0.0197097 0.0243348 0.00846983 0.932353 0.0490422 0.00238446 0.0118422 0.00136327 1 0.00281664 0.0298383 0.999999 0.0524986 0.0323944 0.0277447 0.0191002 0.110682 0.0204474 0.0128099 0.0286898 0.00401492 0.0101597 0.0123001 0.00778586 0.963036 0.00696552 0.005018 0.00485759 0.036081 0.00234908 0.0120415 0.00350852 0.00332745 0.00869218 0.00874293 0.0182625 0.00116753 0.00139453 0.00739638 0.00737017 0.00747795 0.0226235 1 0.0392899 0.0278436 0.00268971 0.0130171 0.0228729 1 0.0242783 0.0115147 0.0205507 0.0207933 1 0.0100373 0.0101046 1 0.996969 0.006559 1 0.0237061 0.0129256 0.00815809 0.0354862 0.0226693 0.0132185 0.00311813 0.0270425 1 0.0702719 0.00532329 0.0304109 0.0134312 0.00549705 0.0289299 0.0272992 1 0.00111307 0.0127131 0.00572304 0.0166767 0.0182691 0.0419166 0.00266104 0.00308492 0.00425049 0.0134401 0.00686638 0.0229943 0.00389627 0.0287668 0.0284197 0.00794913 0.00341017 0.00393117 0.0117162 0.00679236 0.00710976 0.00685618 0.0101011 0.00456049 0.00309118 0.0188064 0.00383721 0.0237926 0.0107401 0.00170926 0.021405 0.00428141 0.0193749 1 0.00193346 0.02266 0.00822256 0.999997 0.0179992 0.0189297 1 1 0.00336695 0.00643458 0.0423967 0.0250719 0.02659 0.0412599 0.017657 1 0.00201537 0.0127242 0.022142 0.0114049 0.00297856 0.0061796 1 0.0126053 0.998538 0.00638982 0.00517995 0.00320387 0.00428813 0.0447907 0.0285655 0.00806295 0.0339291 0.00528211 0.0135894 0.0113127 0.0196231 1 0.006811 0.012248 0.0247447 0.0344164 0.0327903 0.00944958 0.00808151 0.0181841 0.0183154 0.00644041 0.999977 0.018817 0.011127 0.0365247 0.999991 0.0178834 0.0312098 0.00240877 0.00470547 0.00452762 0.00344039 0.0111017 0.030232 0.189584 0.0309872 0.00819952 0.999999 0.0425118 0.0136527 0.0128697 0.00519418 0.0022871 0.0185664 0.00373788 0.0372114 0.00870031 0.0125165 0.0069692 0.00232022 0.00335425 1 0.00633535 0.0203117 0.00618903 0.00522286 0.0271835 0.0183686 0.00427802 0.0191594 0.0057464 0.0071811 1 0.0025325 0.00844033 0.00550421 0.0362307 0.00180381 0.00395127 0.00412002 0.00659564 0.026155 0.111705 0.0114851 0.999994 0.0206229 0.091868 0.0116134 0.00549378 0.0127252 0.0204484 0.0327784 0.0353697 0.0437636 0.0242739 0.00845812 0.0299681 0.0341752 0.00830345 0.0570179 0.00393477 0.0179003 0.00818368 0.00482537 0.0140449 0.00344871 0.0240659 0.0306332 0.00862492 0.00851281 0.0364627 0.940247 0.0518376 0.101905 0.00497719 0.0107116 0.0025598 0.0293737 0.0187889 0.00857119 0.00468821 0.0128068 0.00768634 0.0064609 0.0163739 0.00235464 0.00696775 0.0594576 0.00549268 0.00297313 0.00278511 0.00267208 0.0223582 0.0126 0.00810219 1 0.0253948 0.00405841 0.0488182 0.00942555 0.00452329 0.0189687 0.00420344 1 0.00438218 0.019132 0.0177421 0.0198635 1 0.00664148 1 0.00827004 1 0.00101637 0.0164158 0.0156246 1 0.00544679 0.0277419 0.00499143 0.00691702 0.0088983 0.00514796 0.00653919 0.0170421 0.00390358 0.00370579 0.00428343 0.00967794 0.0117898 0.00454438 1 0.00504699 0.00939536 0.0345647 0.0153567 0.010749 0.00376313 0.009219 0.0349014 0.00220729 0.0211052 0.0163627 0.00796215 0.0130944 0.0137808 0.0265659 0.00395078 0.00149066 0.0175754 0.0102632 0.00525952 0.0112059 0.0101597 0.00651541 1 0.00236418 0.0237054 0.00730757 0.0135929 0.00945329 0.00259093 0.000640326 0.00740098 0.0164763 0.0299899 0.0401693 0.00325681 0.0160886 0.00576748 0.0122049 0.00857565 0.0226843 0.00276819 0.00709839 0.0266801 0.00257526 0.0393478 0.0144329 0.0318585 0.00256517 0.0219509 0.0180681 0.0127052 0.0238175 1 1 0.0227284 1 1 1 0.0131313 0.029318 0.0134415 0.00401186 0.0223691 0.00760309 0.00779914 0.00709209 0.0055016 0.004742 0.0206378 0.00921685 0.0272687 0.0128904 0.0038461 0.00283597 0.0273029 0.0047509 0.0223982 0.0225083 0.0141597 0.0189229 0.0239164 0.00889061 0.0195326 0.0165599 0.0226027 0.00440044 1 0.00636345 0.0358988 0.0300494 0.0197225 0.00686917 0.0265264 0.0027584 0.0044661 0.00725456 0.0533732 0.00156375 0.02363 0.0180171 1 0.0022563 0.00672111 0.00691921 0.0139867 0.0117046 0.00488467 0.0270206 0.00598283 1 0.00355202 0.0127599 0.0103734 0.00672203 0.0156101 0.0135085 0.0203607 0.00601913 0.00591718 0.0271913 0.00641414 0.00477755 0.0189205 1 0.00675564 0.00496001 0.00301258 0.0251541 0.0188866 0.00536091 0.00888398 0.00109733 0.0243944 0.0111258 0.00548953 0.00384406 0.03096 0.00231289 0.052514 0.00608421 0.0212968 0.00293802 0.0154039 1 0.00247634 0.00573267 1 0.0268848 0.996197 1 0.999744 0.0172288 0.0056271 0.00641574 0.0140722 1 0.00606479 0.00360273 0.00793533 0.0358155 0.00623862 0.0125013 0.00397821 0.0211023 0.0102327 0.00973273 0.00644718 0.0222456 0.0230627 0.0293461 0.00864393 0.0134919 0.00564188 0.00318913 0.0081857 0.0149606 0.00835911 0.0146202 0.00254784 0.00541841 0.0173929 0.02035 0.0216624 0.00169046 0.0179741 0.0144536 1 0.0136231 0.0132518 0.0125664 0.019974 0.00382845 0.0158467 0.0272517 0.0232361 0.0224586 0.0257227 0.0214669 0.993315 0.00759544 0.0155256 0.0514411 0.0139033 0.0290398 0.037225 0.00301935 0.00442794 0.0151654 0.0233976 0.005593 0.00667471 0.0152596 1 0.0297105 0.00337325 0.00494888 1 1 0.014668 1 1 0.0248034 0.0206082 0.0013744 0.0188548 0.027656 0.0212819 0.0224933 0.0189335 0.0114093 0.0117593 0.0237807 0.00324784 0.0432644 0.999997 0.00819366 0.00825755 0.00963447 0.00373294 0.00377797 0.0104369 0.014107 0.00747179 0.00667624 0.00273737 0.00843316 1 0.999959 1 0.00258524 0.010157 0.00645173 1 0.00609481 0.00578095 0.00248288 0.049218 0.00819868 0.00419591 0.0184224 1 1 0.0159977 0.0080894 0.00686499 1 0.013746 0.0277207 0.0164147 0.00195159 0.00220396 0.0171175 0.0138501 0.0141892 0.0276826 0.00410973 0.00440951 0.023498 0.00435301 0.0665009 0.0288146 0.0152792 1 0.0876845 0.018971 0.0204962 1 0.0167036 0.00719699 0.0149097 1 0.00313614 0.0117521 0.020469 0.0249571 0.00949568 0.00368571 0.00909578 0.0686267 0.0209452 0.0315745 0.0142299 0.0196479 0.0190948 0.00627275 0.0259992 0.999881 0.0174073 0.00121485 0.0104315 0.0030767 0.00590683 0.0309446 0.00452966 0.0136087 0.0102054 0.0266964 0.111888 0.0144724 0.0378899 0.0157753 0.0153098 0.0205627 0.0227967 0.0264859 0.0285102 0.000778764 0.0205861 0.0314608 0.00951587 0.0164592 0.0402961 0.0342414 1 0.0563644 0.0164607 0.0246439 0.0131014 0.0302697 0.0164982 0.0236152 0.0315649 0.0153381 0.00950087 0.00310326 0.0195153 0.0105827 0.0067768 0.00471361 0.0270173 0.00463522 0.0144977 0.0147134 0.0109816 0.0125134 0.0150485 0.0111022 0.0171577 0.00367601 0.00939303 0.0363576 0.01395 0.00704597 0.00662319 0.0236233 0.00693229 0.0321098 0.0182122 1 0.0257293 0.0183773 0.00585527 0.00571964 0.280227 0.00833727 0.0234096 0.00455001 0.0175514 0.0256523 0.0271973 0.0608829 0.0224165 0.0240714 0.0260869 0.0205869 0.0283664 0.0324913 0.0147686 0.00907567 0.0100212 0.0251912 1 0.00342472 0.00630664 0.00928619 0.0216652 1 0.0216191 0.0326237 0.011125 0.0204836 0.0297324 0.0188564 0.00803792 0.00571737 1 0.014049 0.00289041 1 0.00735145 0.00739284 0.0037228 0.0187599 0.00765882 0.0109927 0.0125334 0.0114597 0.0275377 0.0659505 0.00337443 0.0193382 0.0234452 0.0150362 0.0159038 0.0171459 0.0152043 0.00926966 0.00196785 0.0315445 0.00506441 0.00349662 0.0390906 0.00462234 0.00314776 0.00395549 1 0.00174532 1 0.00803538 0.00165163 0.0133043 0.000803674 0.0101528 1 0.000688856 0.0110865 0.0145568 0.00236532 0.00498244 0.0198159 0.00852611 1 0.0300013 0.00191908 0.0335017 0.00957946 0.00398224 0.0164336 0.0103758 0.00746998 0.00233641 0.00714193 0.0133949 0.00473962 0.00619597 0.0907349 0.00351948 0.0158099 0.0187291 0.026947 0.00279227 0.0104052 0.00455824 0.00789615 0.00162433 0.0170578 0.00194717 0.0160888 0.0292404 0.00932403 0.0305022 0.00640765 0.0384946 0.00311473 0.0184564 0.103958 0.00223355 0.00249066 0.00791875 0.00391528 0.00786253 0.0253221 0.0118975 0.000645538 0.0106316 0.00423741 0.999999 1 0.0282407 0.0132702 0.0081518 0.0212838 0.0160742 0.00787496 0.012243 0.0121416 0.00923602 0.0118362 0.0025746 0.0218201 0.000850916 0.0184251 0.0163099 0.00998662 0.0296615 0.0210385 0.00125012 0.00249735 0.0140424 1 1 0.0927567 0.00669498 0.0185291 0.0120466 0.00967636 0.0142799 0.00821135 0.00821197 0.00859665 0.00307839 0.00880714 0.00731211 0.00656715 0.010824 0.00884988 0.0271671 0.0231624 0.0254099 0.0167668 0.0167919 0.503951 0.0230174 1 0.0163697 0.0133853 0.00525554 0.0206295 0.979155 0.0142678 0.0260284 0.0206132 0.028544 0.0203984 0.0105707 0.00124434 0.0259241 1 1 0.00471912 0.00579855 0.0273345 0.0114167 1 0.00719271 0.999994 0.0302922 1 0.00368717 0.0113897 0.00278838 0.0281624 0.0883625 0.0114307 0.024412 0.00277463 0.00676047 0.021769 0.0170229 0.0209053 0.00696007 0.0244233 0.0361308 0.00142746 1 0.00449248 0.00691633 0.0134597 0.00805276 0.00193409 0.00992867 0.00485416 0.00472236 0.00364396 0.0205076 0.0246266 1 0.00953387 1 1 1 0.00325455 0.0131602 0.0121245 0.0154047 0.0103166 0.99956 0.0051925 0.00340146 0.00540051 0.034239 0.00779529 0.0336697 0.02249 0.00816128 0.00471615 0.061387 0.00449411 0.0071733 0.0156675 1 0.00391922 0.0171811 0.0026039 0.0158264 0.0134864 0.0559981 0.00384677 0.0151656 0.0230658 0.0831119 0.000681324 0.00761559 0.00347363 0.038194 0.999941 0.0147166 0.00323517 1 0.0263105 0.0750654 0.00408372 0.0449813 1 1 0.0218298 1 0.00752053 1 0.00632439 0.00235028 1 0.00172557 0.0125883 0.0133143 0.0175265 0.00542331 0.0214241 0.0192587 1 0.00748827 1 0.00368002 0.00935032 0.0339063 0.00498094 0.0111427 0.0100959 0.00678242 0.0292074 1 0.00372357 0.0153941 0.0024922 1 0.0344789 0.00479608 0.00299584 1 0.0069341 0.0266007 1 1 0.0193701 0.0212528 0.00187402 0.00966272 0.00397726 0.00514598 0.00921824 0.00687797 0.0178406 0.999993 0.00518336 0.0219863 0.0127074 0.0229205 0.0102546 0.00502844 0.00130576 0.00960068 1 0.00910648 0.00290259 0.00575131 0.00563854 0.00517292 0.00415676 0.0217993 0.00563607 0.0285906 0.00305687 0.0247102 0.0171065 0.00278138 0.004922 0.0297239 0.00179501 0.0010459 0.00763438 0.0115167 0.0271056 0.0103746 0.0215178 0.022911 0.00841787 0.00579095 0.00267483 0.00327572 0.00577275 0.00381092 0.00606908 0.0021859 0.0197563 0.0033566 0.0313035 1 0.0326182 1 1 0.0300049 0.0114505 0.00358706 1 0.989902 0.0271593 0.00944805 0.0634481 0.0160145 0.0029249 0.0104897 1 0.0267594 0.00799474 1 0.00837446 1 1 1 0.102194 0.0206462 0.00723648 0.0190632 0.00867352 0.0147029 0.00619684 0.0388532 0.0192628 0.989601 0.0302923 0.107746 0.0366491 0.018255 0.0106393 0.0145725 0.030201 0.00551501 0.00216657 0.0260168 1 0.0254402 0.00518333 0.999999 0.00269282 0.00857282 0.00600788 0.00711954 0.00506228 0.010925 0.0265494 0.0142218 0.00375144 0.0276303 0.00471797 0.00402234 0.0370825 0.00346333 0.00361473 0.00233273 0.0202351 0.0300346 0.0211247 0.00872413 0.0117217 0.023267 0.00400077 0.00468415 0.00197709 0.00785409 0.0206455 0.00525345 0.00668916 0.0202519 0.0074819 1 1 1 0.0113138 0.00181908 1 0.0142713 0.00849125 0.0265065 0.0265664 0.00228615 0.0017022 0.00607817 0.0228387 0.00700787 0.0246536 0.0125147 0.00406349 0.00683652 0.0346603 0.0334124 0.00219309 0.00299251 0.0114701 0.0183761 0.0256801 0.980996 0.00326167 0.0252575 0.0215 0.00760594 0.0195166 0.00967651 0.00333215 0.059931 0.0191745 0.0125036 1 0.00501161 0.0186242 0.0164196 0.0221374 1 0.00407441 0.00344172 0.00846629 0.00166103 0.0281178 0.0223701 0.0102116 0.00725842 0.0573308 0.00447714 0.00508174 0.0424834 0.00487487 0.00640955 0.0271809 0.0578347 1 0.031925 0.0415179 0.00188332 0.00580126 1 0.006433 0.0133219 0.00478346 1 0.0235796 0.00438456 0.0077045 0.00459608 0.0189808 0.00853125 0.000977675 0.0176306 0.0185117 0.00527903 0.0104439 1 0.0157445 1 0.0219548 0.0208649 0.002346 0.0129117 0.042714 0.0134391 1 0.0180953 0.00647767 0.0271731 0.0070152 0.00586337 0.021074 0.0200635 0.00694031 0.999984 0.0221123 0.0171885 0.00165359 0.0225667 0.0250418 0.00743192 0.995529 0.00235179 0.00171042 0.0028041 0.00406861 0.00179698 0.00327365 0.00827719 0.00631833 0.00207936 0.00553858 0.00813669 1 0.0531926 0.00357326 0.999984 0.0205202 0.026951 0.00494779 0.00331186 0.00177272 0.00263904 0.00687496 0.00568213 0.00406375 0.019641 0.0224475 0.0152816 0.00446465 0.0017484 0.0218114 0.00275754 0.0126948 0.0012073 0.0089458 0.00987296 0.0655777 0.0189797 0.0055237 0.00900418 0.00984403 1 0.0132684 0.0017592 0.0108315 0.0245737 0.999999 0.0771628 0.0101126 0.0055713 0.0219229 0.999557 0.00356802 0.0119486 0.00743338 0.993204 0.00535348 1 0.0154502 0.0217273 0.0147811 0.0146799 0.0129149 0.0038035 0.0112292 0.0131462 0.0147502 0.00500469 0.0087381 0.00381015 0.00344717 0.00558561 0.0211679 0.00838078 0.00161018 0.0100113 0.0175828 0.0201755 0.0187516 0.0195233 0.113646 0.00192641 0.0243684 0.016734 0.00792941 0.0155166 0.00187332 0.00668266 0.0180381 0.00687889 0.00618046 0.0277224 0.0164936 0.00588387 0.00215049 0.0226948 0.0117387 0.0164185 0.0184943 0.0195809 0.00846306 0.00184617 0.0141883 0.0158579 0.0222987 0.00902313 0.00412387 0.00344943 0.0083568 0.00205422 1 0.00585096 0.00335114 0.0270014 0.0151265 0.00202346 0.017481 0.0111352 0.0066851 0.0222714 0.00485493 0.0570146 0.0101865 0.0149426 0.00911686 0.00089166 0.00382685 0.0217498 0.00671007 0.0127008 0.00873681 0.00478123 0.00830749 0.00102371 0.0190438 1 0.00389412 0.00955257 1 0.0162834 0.0210765 0.0401966 0.0105242 0.0301936 1 0.999999 0.0135558 0.0282527 0.00370993 0.013705 0.00402017 0.00628183 0.00968409 0.0236646 0.00431663 0.0129173 0.999996 0.0166627 1 0.00216086 1 1 0.0303349 1 1 1 0.0152633 0.00918748 0.00385143 0.00300771 0.0106485 1 0.063411 0.0593587 0.00178949 0.00348246 1 0.00715248 0.00312053 0.012237 0.014506 0.00972846 0.999994 0.00728968 1 0.00101074 0.00553681 1 0.0432354 0.00416048 0.0162738 0.0405341 0.00478914 0.0256756 1 0.00252462 0.0125147 0.999895 0.0177696 0.00322458 0.0177136 0.0141272 0.00702839 0.012919 0.0169112 0.0248801 0.0279502 0.00782158 0.0182024 0.0563924 0.0211563 0.00144908 1 0.0148448 0.0305976 0.00882519 0.00520072 0.0271872 0.0178327 0.0073634 0.0112909 0.00178488 0.0151927 0.00725742 0.0112633 0.021715 0.00506885 0.0118069 0.00609111 0.00477752 0.0165867 0.0338977 1 0.00594093 0.016051 0.00414 0.0305146 0.0303868 0.0172775 0.0166115 0.0209865 0.011744 0.990706 0.0151436 0.00597896 0.0198303 0.00410579 0.00331156 1 0.00802164 0.999988 0.00300622 0.011243 0.019668 0.0089301 1 0.0194233 0.02229 0.00798674 0.00146589 0.0121193 0.0198852 0.0324765 0.019232 0.0180753 0.0183459 0.0150268 0.0561126 0.998436 0.0227533 0.00500767 0.00915167 0.0258504 0.0169983 1 0.0213226 0.010308 0.0721368 0.0284832 0.192234 0.0108509 0.00420718 0.00655248 0.00617324 0.00848217 1 0.0107206 0.00909743 0.00606812 0.0501358 0.0103475 0.0204195 0.00263185 0.992829 0.0183994 0.00318888 0.00827499 0.0109431 0.00226663 0.0194913 0.00383678 0.0169075 0.0245713 0.00491097 0.0506633 0.0318879 0.0171976 0.0115055 0.0150118 0.0106904 0.00993337 0.014513 0.00591607 0.0198548 0.0115559 0.0156972 0.019231 1 0.0688198 1 0.0254788 1 0.00658522 0.0122927 0.0129694 0.0054047 0.0139991 0.0241094 0.00372966 0.00949244 0.0288718 0.0086288 0.00882656 0.00940904 0.0338067 1 0.0233 0.0191846 0.0214879 0.0707073 0.0310673 0.0726267 1 0.00373269 0.00603257 0.0589586 0.999977 0.00998187 0.0102486 0.007768 0.00530162 0.0148129 0.00707847 0.00958225 0.00930682 0.0124581 1 0.0325358 0.0278016 0.020351 0.0261479 0.0208117 0.011369 0.0538802 0.0675621 0.00851379 0.0242587 0.0322952 0.0165939 0.00675198 0.0206096 0.00678566 0.0379055 0.00601926 0.0025356 0.00955019 0.00244427 0.016265 0.00271347 1 0.0147838 0.00315524 0.00412927 0.999992 0.999931 0.0194925 0.0191187 0.0153625 0.000539769 0.00645914 0.023356 0.0116116 0.00186331 0.0218109 0.00672258 0.00492412 0.00290246 0.00647074 0.999807 0.0258782 0.00946993 0.0109015 0.0118677 0.00918857 1 0.00797564 0.00152312 0.00344078 0.0180812 0.0106427 0.00332926 0.00606628 0.00141851 0.00404222 0.0282224 0.0341011 0.0140292 0.00380931 0.0233729 0.00887591 0.00421234 0.0112834 0.00627876 0.00999253 0.00697239 0.0555169 0.0310299 0.00358684 0.0141887 0.0354198 0.0342909 0.00444137 0.0201323 0.00888261 0.0160249 0.0120763 0.00845077 0.0400942 0.0460939 0.0222426 0.00753601 0.0228867 0.0124729 0.985752 0.0217515 0.015266 0.0138853 0.0153174 0.0105129 0.0125017 0.014688 0.00696546 0.0436497 0.022576 0.0352263 0.0270656 0.0393168 0.102672 0.0186004 0.0136021 0.0200556 0.019857 0.0176031 0.00912747 0.0193962 0.00802751 0.0157874 0.0145131 0.0375338 0.0229115 0.0339637 0.0240682 0.0190197 0.019238 0.0183927 0.0160181 0.999186 0.49533 0.0251819 0.0281525 0.0389515 0.0282793 0.0327404 0.0314689 0.0208726 0.0265217 0.0279084 0.0353076 0.0272158 0.0228087 0.0402819 0.0607229 0.0157948 0.0350419 0.0199843 0.0165651 0.0228582 0.0289821 0.0325215 0.0217291 0.0296202 0.0165213 0.0199875 0.0265519 0.0396663 0.0243845 0.0321978 0.0270828 0.0300669 0.0217394 0.037745 0.016923 0.0197858 0.0205324 0.0214704 0.0207432 0.0355118 0.0267928 0.0233023 0.046704 0.0138827 0.0240857 0.0453257 0.0296746 0.00512497 0.0142214 0.00432869 0.0134765 0.0211509 0.00319089 0.0100331 0.00165571 0.0030135 0.00740475 0.0150641 0.0139196 0.0169097 0.00156246 0.0205982 0.00424208 0.00444526 0.0239454 0.0106422 0.0247156 0.00258776 0.00300013 0.0258875 0.0216103 0.0119651 0.00166333 0.00866977 0.0105648 0.00639883 0.0222847 0.00719374 0.018294 0.00546968 0.0142877 0.0233101 0.0273234 0.0295596 0.00479954 0.00715826 1 0.026316 0.00618847 0.0014607 0.00316749 0.00578834 0.000937815 0.00611133 0.00214157 0.0261249 0.00461031 0.0205276 0.00385751 0.00492608 0.0166892 0.00407175 0.0128149 0.00341354 0.0181947 0.00780964 0.00597739 0.00707498 0.00670608 0.00171121 0.00167579 0.0180372 1 0.0380987 0.0088139 0.00538387 1 0.00896043 0.00744905 0.0142478 0.0337556 0.00271194 0.0228292 0.00973151 0.00261073 0.00872935 0.0296523 1 0.00709047 0.0024508 0.0247688 0.0362879 0.0082575 0.00500484 0.0190965 0.00245525 0.00139783 0.030255 0.0155745 0.00962019 0.113816 0.00750948 0.00508257 0.0103267 0.0301779 0.00966953 0.00514073 0.0137955 0.00557526 0.00831241 0.00883832 0.00514601 0.0172869 0.035793 0.0211768 0.0183388 0.0109689 0.00410439 0.00730743 0.0034171 0.000698297 0.00825233 0.0156603 0.0104319 0.00468172 1 0.00368033 0.993704 0.02886 0.213858 0.00771861 0.0167521 0.00961272 0.0319772 0.0041264 0.015983 0.0321801 0.0154403 0.0288488 0.0244413 0.0270186 0.0244164 0.025977 0.0204073 0.0140887 0.0171985 0.00786075 0.0351759 0.0202016 0.00931792 0.0234811 0.0314598 0.00838386 0.0244302 0.00743203 0.0019669 0.0202467 0.0571909 0.00250059 0.00247395 1 0.01873 0.0173234 0.00553286 0.00542647 0.0077558 0.0169961 0.0218796 0.0150945 0.0256254 0.0355285 0.0255307 0.0232767 0.0159766 0.00742505 0.0104791 0.00482692 0.00834847 0.00730498 0.029394 0.00682323 0.00725893 0.00610468 0.00661761 0.0134398 0.00979973 0.0102637 0.0009016 1 0.0117884 0.00605724 0.00183985 0.0098368 0.00297114 0.0309038 1 0.0302509 0.00659951 0.00526663 0.0182714 1 0.0363957 0.0652873 1 0.0154654 0.0155923 0.00519157 0.00313046 0.0200731 0.0204679 0.0244005 0.00556583 0.0039859 0.0137286 0.00561196 0.00637535 0.00573226 0.010742 0.00844388 0.0267297 0.0155205 0.999986 0.00490746 0.000400909 0.00581589 0.0195932 1 0.0166038 0.00766938 0.0133684 1 1 0.0161181 0.00494621 0.0456317 0.00558447 0.0202533 0.0230525 0.0373575 0.00239686 0.00251178 0.00528956 0.00521335 1 0.0200066 0.0250357 0.00420402 0.00525177 0.0308329 0.00201835 0.999604 0.0184724 1 0.0204075 0.999648 1 0.013152 0.009612 0.0341021 0.00629636 0.0282385 0.0339593 0.028751 0.00546503 0.030727 0.00320097 0.0050247 0.0189177 0.00436779 0.0196095 0.0107441 0.0192136 0.00164116 0.0109686 0.00537463 0.0131531 0.0116423 0.0117676 0.0197992 0.0105592 0.02054 0.00825327 0.0181587 0.00187675 0.0148596 0.00943703 0.0326805 1 0.0200206 0.0067106 0.00396279 0.0056602 0.015048 0.00532428 0.0310294 0.0144783 0.00329123 0.00367752 0.0253829 0.0249733 0.00331273 0.0189891 0.00259622 0.00510713 0.00209995 0.00982377 0.0182942 1 0.013862 0.011376 0.0103312 0.0191619 1 0.00315301 0.0360124 0.00113776 0.00830248 0.00661797 1 0.0043621 0.105821 0.999997 0.0112271 0.00398627 0.00420488 1 0.0160763 0.00367367 0.015646 0.0049284 0.00361538 0.00857347 0.0129228 0.0156736 0.00986075 0.00148246 0.0028245 0.00585864 0.0043807 0.0226485 0.0667686 0.00382112 0.0144557 1 0.0242109 1 0.0347573 0.0452736 0.0169513 0.00860212 0.00857305 0.00160366 0.0045487 0.0120747 0.103831 0.00254386 0.0190322 0.00420996 0.00756826 0.00761516 0.00564757 0.00468409 0.0446339 0.00995303 1 0.0195351 0.0158083 0.00697867 0.00208473 0.00391888 0.00502511 0.023342 0.014298 0.0170232 0.0025862 0.0240021 0.00425193 0.0853255 0.00854403 0.00185105 0.0160198 0.00267595 0.019934 0.00482149 1 0.997656 0.00874436 0.999995 0.00751402 0.0292216 0.00149788 0.0154627 0.0170513 0.00504633 1 0.0752308 0.15409 0.999818 0.00249507 0.00101933 1 0.000501702 0.0024327 0.0124369 0.0131694 0.0276091 0.00610839 0.00102701 0.0215123 0.0055961 0.00318308 0.0424616 0.00695786 0.01233 0.00858145 0.00365354 0.0156709 0.0321658 0.00268333 0.0224927 0.00736043 0.00499852 0.0307804 0.0123176 0.0281328 0.000788556 0.0389389 0.999997 0.0103592 0.00686102 1 0.00272053 0.0217894 0.00757035 1 0.114656 1 0.00527566 0.00463054 0.0117059 0.00255183 0.00677494 0.0162069 0.0298158 0.00928356 0.114123 0.0108215 0.0101801 0.00716799 0.00988963 0.0469914 0.00557374 0.014794 0.009461 0.00743905 0.00176995 1 0.042835 0.00852835 0.145035 0.00152825 0.00744087 0.0047228 0.0152211 0.999993 0.00288554 1 0.00803543 1 0.00548187 0.00420266 1 0.0216624 0.999857 0.00369381 0.00922423 0.00621072 0.052319 0.00836038 0.00605684 0.00243911 0.0094412 0.0172371 1 0.0104125 0.00789654 1 0.00745296 1 1 0.0215846 0.00861717 0.138083 0.0103976 0.0051848 0.0114024 0.0126485 0.00273983 0.0529693 0.0123032 1 0.0126294 0.00349277 0.00752572 0.00221809 0.0138902 0.0978086 0.00724443 0.00358992 0.0071362 0.00995025 0.0119092 0.00429323 0.0068439 0.00166362 0.00721591 0.0104884 0.00730777 0.00833871 0.00488914 0.00497101 0.00140471 0.0160213 0.0123615 1 0.00446403 0.0121909 0.00475366 0.0104569 0.00756915 0.0204309 0.00892009 0.0113677 0.00348399 1 0.0100777 0.0253482 0.0124371 0.00288807 0.0153114 0.0145152 0.0086112 0.0261338 0.0272961 0.14285 1 0.999889 0.00900808 0.0033499 1 1 0.999975 0.00210095 0.0171253 1 1 0.0096847 1 0.00357085 0.00976055 0.00506765 1 0.0127976 0.00523958 0.0782586 0.00474766 0.00145726 1 0.00898454 0.00286588 0.0286958 0.0553314 0.0028449 0.00147893 0.00670418 0.0161265 1 0.00845931 0.000804014 1 1 1 0.0234235 0.0292101 0.0338415 1 0.000652892 0.00567732 0.00987662 0.0262528 0.0311211 0.0095072 0.0275859 0.00889907 0.0310059 1 0.0171281 1 0.00314994 0.0128688 0.0240056 0.0186699 0.0477733 0.00452714 0.0105089 0.00820267 0.00573767 0.0223254 0.0181771 0.0474776 0.0100219 0.00519255 0.00738499 0.00646647 0.00284677 0.0342186 0.0128969 0.998289 0.00487472 0.00800468 0.0236298 0.00855913 0.00641089 0.00232223 0.014299 0.0171282 0.0238814 0.00428316 0.0172357 0.00813681 0.00470329 0.00938555 0.0402314 1 0.00866859 0.00870509 0.0256248 0.000472133 0.00540301 0.012007 0.0161004 0.0186657 0.00489538 0.00781571 0.0111025 0.00467216 0.00863875 0.00142394 0.0150319 0.0142022 0.0181908 0.00802182 0.0263589 0.0227908 0.00372411 0.0709047 0.0055006 0.00620735 0.00898374 0.0303988 0.00596806 0.0111175 0.00115949 0.0133221 0.00777118 0.0290007 0.0143288 0.00664949 0.0300182 0.00506548 0.0263876 0.00974191 0.00619298 0.0247855 0.00292724 0.00453688 0.0118006 0.0084701 1 0.0109765 0.0242182 0.0169865 0.022397 0.0140913 0.00276663 0.0114506 0.0212198 0.0103242 0.00459852 0.00366336 0.00221788 0.0150399 0.0223361 0.0137855 1 0.00429872 1 0.010307 0.0324683 0.014106 0.0164024 0.999995 0.00543874 0.0341186 0.0112658 0.0191451 0.0123465 0.00354853 0.00203228 0.00098536 0.00712591 0.00318933 0.0139896 0.0326753 0.00868442 0.0132402 0.0289693 0.0101271 0.0301007 0.0207767 1 0.00786866 0.029976 0.999998 0.0131075 0.0127934 1 0.00872549 0.0146046 0.00645419 0.00178301 0.0221797 0.0347138 0.0304608 0.00204943 0.0165798 0.0036155 0.0194459 0.00435872 0.0169687 0.00135302 0.0181575 0.0167139 1 0.0096115 0.00232549 0.02098 0.00483811 0.00469401 0.00586606 0.0123926 0.0102239 0.00445012 0.00677115 0.0157459 0.00629061 0.0251294 0.0264275 0.0149498 0.0116181 0.00628412 0.0267667 0.0127944 0.00268737 0.0198287 0.00155565 0.0163034 0.0371754 0.0065065 0.00290382 0.0327911 0.00744852 0.00330041 0.00108092 0.00814881 0.00225198 0.0205284 0.0257478 0.0218291 0.0161693 0.0344079 0.00506117 0.0468404 0.999987 0.0236282 0.0338597 0.0226929 0.0267105 0.00290895 0.0857402 0.0252323 0.00585458 0.0216467 0.0158543 0.0112566 0.00381859 0.00682408 0.0258722 0.00292157 0.00313308 0.00573255 0.00901868 0.0336962 0.0253279 0.0267858 0.0167336 0.0200183 0.999997 0.0148746 0.029687 0.00495309 0.00551729 0.0111561 0.00613633 0.00807417 0.00130672 0.0217059 0.00278076 0.031483 0.00807182 0.0881358 0.0125786 0.0104965 0.149579 0.014948 0.00792174 0.0205305 0.0229585 0.00738568 0.0108818 0.0319065 1 0.00958521 0.0163088 0.00596352 0.0128517 0.00615736 0.00815436 0.0306145 0.0257839 0.0222038 0.111794 0.009585 0.0081015 0.0248275 0.00329551 0.0133262 0.0157426 0.0223139 0.0167502 0.0260166 0.028279 0.026996 0.0262443 0.0146189 0.00532163 0.107149 0.0289374 0.0397584 0.019214 1 0.0297543 0.0273942 0.0340423 0.00478664 0.00203976 0.0235524 0.00523856 0.048762 0.0291508 0.0296081 0.034073 0.0209028 0.00543805 0.00779158 0.00191315 0.00483436 0.0224276 0.0393799 0.0236563 1 0.0263691 0.0101492 0.0226998 0.00306389 0.0302366 0.00595143 1 0.00836573 0.0210889 0.0217086 0.0193109 0.0111618 0.0156909 0.00470426 0.0131272 0.00882211 0.0167245 1 0.0214541 1 0.0064005 1 0.00811952 0.0175193 0.00456294 0.00165138 0.00131444 0.016079 0.00345924 1 0.00180426 0.00457306 0.027602 0.0358798 0.0182126 0.0059854 0.0131264 0.00134431 0.00689918 0.00787394 1 1 0.0309514 0.00183601 0.028225 0.0173925 0.00283411 0.00293038 0.010883 0.0125522 0.999999 0.00662167 0.00232433 0.0215659 0.024593 0.0288671 0.00615047 0.00883775 0.00317175 0.00302427 0.0107923 0.00700988 0.0038739 0.025856 0.0285254 0.0273678 0.00441856 0.0252886 0.0187896 0.0601428 0.00961241 0.00457164 0.0115361 0.0256593 0.00252997 0.0195163 0.0118424 0.999857 0.0158487 0.00490575 0.00604148 0.00568581 0.004489 0.0117664 0.00671784 0.0210228 0.0197823 0.999999 0.0182318 0.0273975 0.00403986 0.0123059 0.00707653 0.00841629 0.00939106 0.0171257 0.00449404 0.0127229 0.00811629 0.0108467 0.0273024 0.00648953 1 0.00278866 0.0324086 0.0100347 0.00122524 0.00708145 0.00507504 0.0202917 0.00370601 1 0.00797839 0.0296002 0.0546879 0.0248423 0.021487 0.0248008 0.0137723 0.0022056 0.0232854 0.0193395 0.0138597 0.0286004 0.0358802 0.0308923 0.00767138 0.0259732 0.040796 0.0131329 0.0258318 0.00298197 0.0067508 0.0195456 0.00770188 0.00242535 1 0.0137973 0.0282221 0.0214752 0.0311951 0.0249272 0.0152921 0.0151604 1 0.0148634 0.999882 0.0186525 0.996972 1 0.00331353 0.00759979 0.00463286 0.0258484 1 0.018688 0.0194967 0.0256859 0.046648 0.071966 0.00303221 0.00323617 0.0316021 0.00720585 0.0142348 0.0229254 0.0220356 0.00694119 0.0185763 0.0233502 0.0119614 0.00747714 0.0185676 0.0250212 0.00232979 0.0231187 1 0.0269675 0.0181889 0.00203223 0.00214349 0.0144251 0.0234182 0.0167702 0.00748256 0.00601049 0.00473713 1 0.0249514 0.0119662 0.0229695 0.0251297 0.017325 0.0249951 0.0312562 0.017184 0.0257029 0.0364103 0.00738563 0.0133611 0.00877001 0.0284417 0.0073818 0.00604302 0.0183674 0.00281885 0.0338525 0.0260185 0.00948667 0.0145328 0.999703 0.0199027 0.0206883 0.0165378 0.00337258 0.20151 0.0339869 0.0327816 0.00735825 0.0202924 0.0165061 0.00127457 0.0216594 0.00639817 0.03362 0.980549 0.00427972 0.00848446 0.0128708 0.00334928 0.00735088 0.0196716 0.0191149 0.0222986 0.0337133 0.00737847 1 0.0296802 0.00233852 0.00955834 0.999996 0.0340837 0.0113143 0.00542999 0.0032423 0.00390785 0.015885 0.0156987 0.0100736 0.00250973 0.00339245 0.00796283 0.00517727 0.999573 0.00394088 1 0.028781 0.0294524 0.0304501 0.0251325 0.0243515 0.00834043 1 0.0193239 0.0462606 0.00134641 0.00410229 0.00680579 0.0337023 0.00496401 0.0380935 0.0128563 0.00725939 0.0118785 0.0269888 0.0434429 1 0.0349136 0.0057313 0.00956144 0.00642921 1 0.00487137 0.00156456 0.0128604 0.00645337 0.0118088 0.0110908 0.00687608 1 0.00656124 0.0069917 0.00422629 0.0069805 0.0148084 0.0161455 0.0188157 0.0247628 0.0062567 1 0.0130766 0.00797491 0.00421957 0.0255233 0.0176315 0.0194527 0.0227067 0.0174964 0.0209164 0.00307709 0.00317087 0.0041337 0.0202155 0.00139196 0.00125329 0.00482144 0.0034777 0.00359137 0.00484603 0.00767975 0.0205022 0.0158867 0.00391641 0.0309759 0.0243488 0.00792437 0.0235035 0.00482059 0.00835622 0.0277008 0.00651604 0.00844782 0.00560001 0.00524795 0.00488244 0.00801203 0.00642191 0.0131827 0.0120138 1 1 0.0135091 0.0221173 0.00129399 1 0.0198118 1 0.0981624 0.00883353 0.0295023 0.00851028 0.0125257 0.0048165 0.00687444 0.00383236 0.0380082 0.00997062 1 0.0144212 0.00312856 0.00525246 0.0145428 1 0.00582508 1 0.0594726 0.0024655 0.00956383 0.00908385 0.0351742 0.01834 0.00850764 0.00546484 0.00732251 0.0165496 0.00537156 0.00670104 0.011377 1 0.00973142 0.00264182 0.00230525 0.0114223 0.0327649 0.0334618 0.00528489 1 0.00822017 0.00747462 1 0.0147001 0.00322764 0.00568985 0.00332896 0.0117511 0.00414762 0.000974114 0.022974 0.0101971 0.0328529 1 0.0238359 0.0184521 0.0326145 0.022773 0.0302763 1 0.0227752 0.00821943 0.0221007 0.00421134 0.0289838 0.00137744 0.011284 0.0208734 0.0169584 0.00355255 0.0118333 0.0166828 0.0307431 0.00511835 0.00118558 0.0168296 1 0.0109237 0.0137502 0.00600135 0.00192788 0.0205653 0.00869225 0.00172768 0.0107332 0.0391075 0.0250833 0.00684802 0.0389307 0.0249729 0.00495387 0.00360773 0.00474308 0.0074718 0.00868781 0.00126415 0.00178874 0.0248384 1 0.00868716 0.00198384 0.0107188 0.00295506 0.00711006 0.0256539 0.0227952 0.00397885 0.0234947 0.0225882 0.00333502 0.00804476 0.0192318 0.00527473 0.030394 0.00678778 0.0376637 0.0152394 0.0131894 0.0305032 0.010205 1 0.00207219 0.0259292 0.00664443 0.0675441 0.0228649 0.00580292 0.00561594 0.034115 0.0393026 0.00890068 0.00472878 1 0.00486079 0.00452184 0.00862071 0.00201995 0.00719746 0.00195893 0.00260658 0.0139331 1 0.00257556 0.00481361 0.0044365 1 0.0081041 0.999804 1 0.0137923 1 0.0109788 0.0279946 0.0201825 0.00228904 0.0276089 0.0720788 0.0200659 0.00320231 0.00737808 0.0314682 0.0971787 0.0028696 0.00290931 1 0.0123992 0.0241895 0.00437447 0.0287861 0.0264051 0.00348626 0.00570166 0.0163366 0.0165166 0.00126188 0.00784515 0.0244915 0.036077 0.00497024 0.00394394 0.0104444 0.00248858 0.0149021 0.013244 0.0199602 0.0267187 0.0129864 0.0115046 0.0105838 1 0.00876192 0.00681735 0.00318191 0.00300281 0.022013 0.00489241 0.0092722 0.00348295 0.00307691 0.0364482 0.0132583 0.00655672 1 0.0323644 0.00930091 0.00696932 0.0505808 0.0138871 0.0309088 0.0107638 0.025506 0.0046112 0.00721424 0.0272511 0.00307331 0.0116223 0.0083143 0.0012843 1 0.0126732 0.00411213 0.0225785 0.0121317 0.505178 0.0211384 0.0274864 0.0352351 0.0186356 0.0247596 1 0.00997711 0.0122252 0.00610785 1 0.0210384 0.0179458 0.00376866 0.00262924 0.00732804 0.00474953 0.0338244 0.0431772 0.00700234 0.00222253 0.00712837 0.0203783 0.00167606 0.00643338 0.000843316 1 0.00699449 0.0274282 0.0122262 0.00248014 0.0361701 0.0131088 0.00984945 0.0100306 0.017674 0.00336681 0.0122435 0.0144518 0.0266282 0.0219075 0.0207257 0.0357764 0.015571 0.00424793 0.00609859 0.999998 0.0680904 0.00812232 0.0181282 0.00923668 0.014874 0.00598153 0.0678542 0.0156688 0.0105979 0.00253825 0.833455 0.00446505 0.0131324 0.0305363 0.00818999 0.0549256 1 0.014759 0.00328472 0.0191396 0.172954 0.00323583 1 0.962135 0.344881 1 0.0153369 0.00519445 0.999997 0.00646405 0.00799081 0.00767892 0.00179513 0.0114683 0.0154792 0.00393922 0.00127107 0.0349198 0.0015992 0.0302272 1 0.0184694 1 0.00381345 0.00476589 0.0190662 0.00215064 0.0244776 0.0193114 0.00865636 0.0123094 0.0225916 0.0181188 0.00259706 0.00660595 0.0076592 0.0107769 0.0383743 0.0263765 0.00401338 0.00337017 0.0197544 0.032034 1 0.0313791 0.0177498 0.0449533 1 0.00226294 0.00275283 0.0128151 0.0315917 0.00733599 0.0126467 0.0162275 0.0144196 0.0110429 0.00414215 0.0235751 0.0121204 0.0489147 0.00498387 0.00878636 0.00229532 0.000717881 0.00179686 0.00481732 0.00914365 0.0270921 0.0255122 0.0134227 1 0.00479453 1 0.00553201 0.999999 0.0194153 0.00663107 0.0155787 0.0102132 0.0157971 0.0394889 0.999973 0.0106835 0.0103231 0.00298725 0.00343576 0.0129812 0.00282052 0.0100582 0.0118797 0.00961076 0.0110445 0.00155813 0.00801902 0.00383179 0.0155897 0.00888096 0.0272199 1 0.0388844 0.00117041 0.0175593 0.0101564 0.00270568 0.0203711 1 0.0802233 0.00382581 0.00958166 0.0239437 0.0136244 0.0225378 0.0180009 0.005063 0.0262365 0.0123564 0.999168 0.0345452 0.0332514 0.0108416 0.00766088 0.0166162 0.00351688 0.0216442 0.00788494 0.0289724 0.0109175 0.00627846 0.020499 0.00576819 0.00645888 0.00129691 0.0125087 0.0049201 0.00911813 0.00100068 0.0993596 0.0105123 0.00458944 0.0262435 0.0164111 0.0197237 0.0150955 0.00757426 0.0222913 0.00423215 0.00272944 0.0234972 0.00657175 0.0481039 0.00441358 0.00965534 0.00554556 0.00546721 0.00993244 0.00791475 0.0253226 0.00295886 0.00493922 0.0136763 0.0113752 0.00274557 0.0310673 0.00343727 0.0235784 0.0212138 0.0272753 0.0063544 1 0.00820685 0.00630456 0.065355 0.0124888 0.00149946 0.00910585 0.0337834 0.0300202 0.00558753 1 0.0149032 0.0310313 0.01184 0.0325322 0.0476384 0.0229196 0.00641301 0.0215712 0.0186381 1 0.0177639 0.015991 0.019364 0.00156067 1 1 0.0265205 0.0313529 0.0157155 0.00480312 0.00754348 0.00451819 0.00522291 0.00707637 1 0.00597344 1 0.0186612 0.0201722 0.00360496 0.038098 0.0037631 0.00448343 0.00923524 0.0237237 0.00628275 1 0.00552402 0.0175447 0.0321503 0.00528502 0.00751876 0.00519691 0.00163404 1 0.00271335 0.00280704 0.0180939 0.0183624 0.00904066 0.0125618 0.00323363 0.00420861 1 1 0.00410332 0.00425974 0.00608521 1 0.00189482 0.0213357 0.0173156 0.00111589 0.0101191 0.999994 0.00399524 0.0117601 0.0123436 0.00546506 0.0150283 0.00500675 0.0144206 0.0129433 0.0212064 0.00430752 0.00529994 0.0339692 0.00937115 0.0101255 0.00267801 0.0115426 0.0348164 0.00682307 0.00291116 0.0301023 0.0106948 0.00848401 0.0188775 0.00287336 0.00302067 0.0106324 0.0362227 1 0.0288891 0.00863074 0.999939 1 0.0254755 0.013586 0.0188261 0.0183686 0.0322271 0.00720006 0.0290612 0.0400889 0.0135205 0.0141023 0.00534758 0.00533234 0.00567145 0.0181214 0.00200032 0.0284364 0.0447708 0.00981468 0.0027885 0.0347449 0.00966054 0.0031935 1 0.00395909 0.00610466 0.0184249 0.00676896 0.000685137 0.0100915 0.00514686 0.00978209 0.00762622 0.00833575 0.00422236 0.00567303 0.00752501 0.00201311 0.0250919 0.0213931 1 0.00914988 0.00496009 0.0308235 0.999851 0.0212857 0.00505282 0.0311298 0.00184328 0.0244577 0.00449325 0.0126991 0.00578514 0.00421195 0.00145426 0.0154455 0.0345278 0.00855012 0.0130668 0.00857798 0.03151 0.0105124 0.00401829 0.0117981 1 0.0194708 0.0109076 0.0247464 0.0177789 0.0213741 0.000826968 0.0974641 0.00994354 0.0123448 0.0201892 0.0252322 0.013619 0.00326706 0.00466393 0.0114791 0.00377955 0.0197159 0.001704 0.0199707 0.028222 0.0102829 0.00989691 0.00344525 0.0252294 0.00241061 0.999999 0.00555274 0.010208 0.00298601 0.00762634 0.0385724 0.00290942 0.00428963 0.00581443 0.0102514 0.016218 0.0322107 0.0214664 0.0165609 0.00194238 0.0128742 0.00194147 0.00592807 0.034455 1 0.0108909 0.0222539 0.00431159 0.00520283 0.00901172 0.00440362 0.00540196 0.0117902 0.00168718 0.00532848 0.0181841 1 0.00955263 0.0159843 0.016467 0.00912761 0.00300019 0.00454407 0.00494544 0.0417727 0.0256662 1 0.0213423 0.0147907 0.0161435 0.0276496 0.0134014 0.0129054 0.00491548 0.00115504 0.00859287 0.999926 0.000624895 0.000607124 0.00583894 0.0106176 0.00318333 0.00543974 0.00558385 0.0275827 0.0120286 0.00359584 1 0.075202 0.00621062 0.0166589 0.0286971 0.00198357 0.014207 0.00623188 0.0062995 0.0137291 0.00760748 0.00631842 0.00690825 0.0526914 0.0324797 0.0125358 0.00327227 0.00998841 0.000734228 0.00892293 0.0262706 0.0094337 0.00303655 0.0283964 0.00612007 0.0217724 0.0183697 0.00440812 1 0.00732337 0.0285896 0.0566181 0.00694635 0.0159603 0.00790954 0.00134909 0.00926728 0.0164185 0.00695858 0.0104205 0.0101503 0.0318214 0.00635215 0.00257153 0.00160633 0.00224202 0.00150253 0.00764899 0.0309359 0.00328062 0.0104393 0.00990089 0.104642 0.00174795 0.00127693 0.021158 0.0168207 0.0261534 0.0047099 0.084887 0.00250374 0.0133177 0.00629447 0.0065706 1 1 0.00305601 0.00851307 0.0197866 1 0.0163473 0.00364201 0.00259758 0.0027216 0.000847485 0.0352963 0.00431234 0.0164114 0.00110276 0.00450292 0.0212663 1 0.0243598 0.00565284 0.00513814 0.00322031 1 0.00304964 0.0180039 0.00368204 0.0151541 0.0450006 1 1 0.00259725 0.00883331 0.0110113 1 0.00410908 0.0295979 0.00180214 0.0129506 0.00496312 0.00876418 0.0201413 0.0196479 0.00778563 0.00465532 0.0130303 0.0110438 0.00220759 1 0.028137 0.00647078 0.00713197 0.0130274 0.00385816 0.0133314 1 1 0.0146034 0.0105237 0.00646342 0.00257103 0.00709327 1 0.016188 0.00568936 0.00566023 0.00241676 0.023064 0.0315387 0.0209316 0.0248916 0.00463263 0.00633587 0.0404074 0.0440697 0.000855564 0.0336487 0.00835382 0.00115665 0.00610906 0.00205765 0.00383721 0.00538079 0.00258263 0.0236857 0.013555 0.0172181 0.0149801 0.0157977 0.0019301 0.0172782 0.00609199 0.0159572 0.0221857 0.00679219 0.016593 1 0.0139139 0.0142457 0.00649021 0.0239673 0.000709079 0.0161075 0.00564424 0.021898 0.0342679 0.00443388 0.00264767 0.00488385 1 0.00509125 0.0188837 0.0156043 0.0237817 0.998367 0.0222303 0.0283417 0.00205178 0.000515405 1 0.0032413 0.0118883 0.00756172 0.0016795 0.00855737 0.0019562 0.00465006 0.0178305 0.00502401 0.0143614 0.0165513 0.00873511 0.00925186 0.0134659 0.0225474 0.00237973 0.00904966 0.00534798 0.00362565 0.00624847 1 0.00501408 0.00940194 0.0318871 0.0088384 0.00758312 0.0300856 0.0200946 0.0181987 0.0095439 0.0177158 0.0137618 0.00952759 0.0247955 0.0288633 0.058554 1 0.0028427 0.0161884 0.00711065 0.0263784 0.999981 0.0354846 0.0154135 0.028812 0.0197682 0.0248939 0.0154128 0.0103177 1 1 0.0070822 0.00623409 0.00640703 0.00445873 0.00598309 1 0.00340134 0.000785442 1 0.00773253 1 0.0079067 0.250698 0.00182708 0.00605103 0.00373103 0.0216663 1 1 0.0110363 0.00296701 0.00764564 0.00485049 0.0203345 0.0189441 0.00399246 0.0166162 0.999985 0.0114003 0.0410758 0.00628408 0.0119078 0.0232754 0.0180583 0.00608976 0.0161609 0.0240768 0.0203523 0.0442148 0.0117931 0.00587408 0.00151683 0.0108392 0.0163862 0.0347151 0.00366461 0.00360511 0.0295868 0.00285833 0.00350365 0.00887074 0.00699906 0.00714071 0.00385983 0.0110311 0.0187611 0.0292327 0.0330445 0.00320754 0.0217698 0.0281491 0.0138713 0.00875247 0.999305 0.0235305 0.0177708 0.00772652 0.0132829 0.00990257 1 0.00583281 0.00509019 0.00170457 0.00295147 0.0326777 0.0293903 0.000499595 0.0284893 0.982397 0.0299673 0.0121978 0.0170489 0.0181248 0.0457429 0.0114814 0.0240664 1 0.010231 0.0285448 0.0217184 0.0086364 0.00462967 1 0.0126521 0.00172398 0.0324953 0.0266227 0.010181 0.0123195 0.0278866 0.00737411 0.996769 0.0162907 0.0258552 0.00405015 1 0.0171024 0.00427421 0.0177829 0.0213823 0.00963943 0.0224025 0.00549301 0.0278567 0.0133968 0.01631 0.013388 0.0344465 0.014898 0.00291663 0.0103185 0.0138523 0.0106247 0.0104934 0.00946276 0.0354854 0.00783907 0.999693 0.00247233 0.0206927 0.00538317 0.00160785 0.00821273 0.0236293 0.0270774 0.00410218 0.00580933 0.00611646 0.0261989 0.0252567 0.0234498 0.0170132 0.0128005 0.016642 0.00795649 0.0341349 1 0.0240232 0.00930023 0.000647358 0.0315769 0.0115052 0.0214108 0.00334163 0.0117917 0.00540017 0.0254508 0.0213099 0.00881021 1 0.0143014 0.0036612 0.0484428 0.0122116 0.0215071 0.00420059 0.0234686 0.0059389 0.0161805 0.00983652 0.0114871 0.0198302 0.00902174 0.00551538 0.0334151 0.0183712 0.00751831 0.0180519 0.00864265 0.0135116 0.0164576 0.0246941 0.0106787 0.00988474 0.119701 1 0.00396976 0.00960181 0.0172033 0.00337318 0.0146766 0.0036088 0.00278684 0.0251935 0.999809 0.00886368 0.00827919 0.00298438 0.0111831 0.0222808 0.00980884 0.0100805 0.0102897 0.00570627 0.00353857 0.00137828 1 0.00388405 0.00119192 0.0173705 1 1 0.00246857 0.00461525 0.0364904 0.00757493 0.0132944 0.00772078 0.00689984 0.0188987 0.0252092 0.00952591 1 1 0.00372211 0.0179298 0.00661971 0.00365791 0.0336145 0.00849327 0.00370935 0.015434 0.00481716 0.991613 0.999269 0.0226812 0.00851851 0.00709624 0.00172838 0.0120728 0.00724058 0.00456023 0.00798132 0.00780562 0.00358216 0.00181659 1 0.00279492 0.0172765 0.0190854 0.00509318 0.00384966 0.0230739 0.00740952 0.0223126 1 0.0239903 0.99872 1 0.00366503 0.00320441 0.0157421 1 0.00542939 1 0.999914 0.0108993 0.00735623 0.0258405 0.0112646 0.0171581 0.0194384 1 0.00685555 0.0232797 0.00181113 0.0214319 0.0290869 0.00843026 0.0115822 0.0106019 0.0183376 0.0217247 0.0372513 0.0106102 0.13485 0.0101647 0.0164687 0.0087695 0.00997591 0.0127709 0.00666512 0.0102467 0.0170675 0.00211366 0.0308489 0.00688693 0.00825924 0.0209365 0.00299022 0.0178698 0.00523818 0.00728245 0.00935991 0.00534033 0.00888317 0.0455226 0.00243718 0.0163882 0.0319819 1 1 0.999994 0.00113483 0.00844697 0.0053781 0.00348841 1 0.00735939 1 0.0190816 1 0.0183355 0.00488684 0.0128197 0.0295495 0.00696551 0.0506255 0.00078683 0.00658102 0.0027175 0.0151254 1 0.0229773 0.0137835 1 0.00342049 0.0272324 0.0100935 0.00304984 0.0475635 0.0273261 0.00290508 0.0109603 0.0110136 0.0140927 0.000609182 0.0132611 0.00307755 0.0123176 0.0052747 0.00308601 0.00526528 0.014715 0.02685 0.0147669 0.00114415 0.00219786 0.0184996 0.0376218 0.00805408 0.00397391 0.00198868 0.0266317 0.00174915 0.00865916 0.0154917 1 0.00457505 0.00506894 0.0298754 0.0143794 0.0227761 0.0352392 0.0251059 1 0.00656638 0.0240384 0.0150987 0.00265571 0.00579075 0.00219429 0.00113746 0.0012784 0.0123506 0.00919154 0.00360273 0.00686068 0.0222429 0.0638543 0.00242887 0.0248414 0.025785 0.0111672 0.0272128 0.0113681 0.127738 0.00894753 0.999999 0.0149888 0.00709897 0.0118075 0.0138673 0.0149011 0.0192784 0.00416019 0.0123223 0.0270586 1 0.0369474 0.0338984 0.0217073 0.0147481 1 0.0133866 1 0.0125631 0.0243178 0.0143698 0.0346319 0.00960836 0.0263583 0.00305714 0.0106597 0.00992328 0.0286841 0.0186329 0.0074686 0.0186321 0.00451756 0.00503723 0.0161149 0.0128802 0.021389 0.0111502 0.0244989 0.0108486 0.0240403 0.00731105 0.0116071 0.0499955 0.0203605 0.00185729 0.0411692 0.0129886 0.0071056 0.00254276 0.00293482 0.038922 0.0292677 0.00858881 0.0245785 0.0166234 0.00875452 0.0211202 0.00961903 0.033339 0.999123 0.00300364 0.00482503 0.0109092 1 0.00705306 0.008666 0.0038539 0.0117534 0.00231759 0.0172832 0.0178207 0.00239551 0.0118514 0.0175381 0.0102011 0.00899652 1 0.0255782 0.0260583 0.999137 0.000652781 1 0.0201237 0.996549 0.026919 0.00556158 0.00305944 0.01639 0.00476258 0.0036713 0.0222342 0.0264518 1 0.0288663 1 0.01835 0.00320615 0.0213022 0.0113158 0.00357318 0.00102094 0.00374263 0.0159833 0.0118574 0.000914472 0.00548167 0.0177206 0.0103593 0.464255 0.019777 0.00396361 0.0226591 0.0275608 1 0.00664183 0.00900565 0.0159253 0.0242609 0.00879635 0.0147645 0.00817109 0.00280627 0.00960041 0.0170278 0.084831 0.00554731 1 0.999669 0.0242395 0.0109988 0.020948 0.0072786 0.00960976 0.0188209 0.00189827 0.0271727 0.0173588 0.00405447 0.0191412 0.0372699 0.0172426 0.00118336 0.00380985 0.00649686 0.0247604 0.00999766 0.0128112 0.00815432 0.0804982 0.00624189 0.00492872 0.0310693 0.00324395 0.0237761 0.00946877 0.0110711 1 0.0290031 0.00408102 0.0122974 1 0.00143762 0.00271117 0.00559921 0.00352261 0.00363627 0.00190902 0.0161449 0.0123994 0.000775435 0.00382819 0.0173349 0.0175399 0.00448642 0.999905 0.00082332 1 0.00399532 0.0209991 0.00620582 0.00188168 0.0106061 0.0195575 0.00663685 0.0483078 0.00629482 0.00522745 0.0149916 0.00100672 0.0111834 0.0175741 0.0492885 0.00679408 0.0109889 0.0239428 0.0163593 0.0181648 0.00494134 0.00456822 0.999933 1 0.0265143 0.00655889 0.0120476 0.0413786 0.0248392 0.0549707 0.0186914 0.999739 0.011193 0.0173834 0.0126988 0.0210815 0.0170488 0.00924172 0.0227238 0.0154122 0.0278809 0.0603391 0.0156271 0.0185168 0.0262553 0.00341708 0.833657 0.0261231 0.023065 0.0235852 0.011608 0.0288692 0.0857923 0.0207669 0.0225916 0.0121689 0.00835753 0.0181011 0.00832488 0.0298209 0.016313 0.00538293 0.00477973 0.0172139 0.00640519 0.0176936 0.0179084 0.0159796 0.0109754 0.0228779 0.0113501 0.00682354 0.0058638 0.0225984 0.0170041 0.0196147 0.0187095 0.0110014 0.0151302 0.0101804 0.00812388 0.0108865 0.0140081 0.0192746 0.0179698 0.0176545 0.0210842 0.0256687 0.025022 0.0253491 0.00934802 0.0209647 0.0290997 1 0.023292 0.0178907 0.00751899 0.0254458 0.044887 0.0155975 0.0292513 0.0150447 0.00859745 0.00241562 0.0214323 0.0151096 0.00822084 0.00369807 0.0159732 0.00293346 0.0202298 0.0120953 0.00335065 0.0226368 0.00680388 0.0184991 0.0647777 0.00949675 0.00210207 0.00335067 0.00234024 0.00310303 0.00541488 0.0258072 0.0244148 0.918947 0.00666195 0.00891686 0.0225516 0.00705471 0.0037094 0.0368119 0.0307711 0.0187055 0.00545959 0.0204322 0.00225048 0.0378676 1 0.0154678 0.0125856 0.00367457 1 0.0110326 0.00334209 0.00720627 0.0220343 0.00175298 0.0217047 0.0231724 0.0185964 0.0304467 0.00769826 0.00792935 0.00193886 1 0.00311181 1 0.00603583 0.00409408 0.00554736 0.00505295 0.0292057 1 0.00174994 0.0047905 0.00848472 0.0324548 0.0156014 1 0.0175011 0.0132104 0.00378139 0.0133079 1 0.0212034 0.00609363 0.0133958 0.00597398 0.00816088 1 0.018463 0.00717366 0.00940815 0.00275849 0.00966207 0.00251056 0.025921 0.0205664 0.00293227 0.0490055 0.00335603 0.00503652 0.00844018 0.019324 0.999998 0.0351431 0.0115504 0.00599907 0.0246498 0.00790814 0.0107085 0.0168117 1 0.0236197 1 0.0229321 0.0104313 0.0280342 0.0292184 0.0150195 0.0298961 0.0195796 0.00900339 0.00932599 0.0168911 0.0134294 0.110978 0.0579682 1 0.00799862 0.00273222 0.0240976 0.00634822 0.00418642 0.0108576 0.0171347 0.0206648 0.0443877 0.00363714 1 0.0182746 0.024385 0.0215848 0.99898 0.0210445 1 0.0572797 0.0145987 0.0124203 0.0173921 0.0181736 0.0108403 0.0260083 0.0166058 0.0167541 0.00541428 0.00459404 0.0204177 0.017496 0.0182117 0.0252046 0.02529 0.00166746 0.0205498 0.0209048 0.0243485 1 0.0179038 0.0243307 0.999994 0.00282412 0.0278045 0.246587 1 1 1 0.0254392 0.0383237 0.0243479 0.00398854 0.00218056 0.00898696 0.982738 0.00702319 0.0040098 1 1 0.00520235 0.0334291 0.0288628 0.0367612 0.0121942 0.0230328 0.00598397 0.00369245 0.0021572 0.0303747 0.00983713 0.0017317 0.0112426 0.0201653 0.0172807 0.0234411 0.00291439 0.020814 0.0206142 0.00358046 0.00960486 0.0234157 0.0345697 0.000805614 0.00994252 0.0274696 0.00171764 0.0307754 0.0298001 0.0248678 0.0497704 0.062446 0.0117672 0.0068497 0.0699169 1 0.0305312 0.0248607 0.0187473 1 0.0019928 1 0.0185817 0.0323858 0.00387161 0.0101662 0.0245707 0.00279578 0.0206185 0.0164466 0.00282725 0.0252875 0.0304226 0.00732875 0.0232688 0.028203 0.0169378 0.012399 0.0159487 0.102242 0.0144465 0.004097 0.00155419 0.0069127 0.00322376 0.0467942 0.00446185 0.00556643 0.00328016 0.00523175 0.0146847 0.022914 0.00650764 1 0.00934711 1 0.00708044 0.00881601 0.00481866 0.0192674 0.0187172 0.0118553 0.00439737 0.0161128 0.00274498 0.0039716 1 0.0204088 0.0280735 0.0362484 0.00554938 0.000812424 1 0.0102446 0.0144835 0.00202477 0.0172667 0.0186617 0.00860618 0.00815613 0.00755456 0.00243742 0.00495014 0.0454994 0.0103281 0.00595943 0.0320969 0.0179719 0.00335036 0.00145333 0.0216442 0.014672 0.0215134 0.00589431 0.000880144 0.0257559 0.0196206 0.00298267 0.0222113 0.00803739 0.00174643 0.0138475 1 0.912347 0.00386561 0.0140035 0.00191496 0.00863264 0.00542466 0.00492538 0.000791797 0.0254432 0.999908 0.00265348 0.0193342 0.00316368 0.00744467 0.00459681 0.0204908 0.0125282 0.00622712 0.0313938 0.00692043 1 0.0298011 0.00170297 0.012984 0.030663 1 0.00627786 0.0136463 0.0182532 0.00722702 0.00311454 0.999995 0.00551474 1 0.0105739 0.00595397 0.00647834 0.0186223 0.00506078 0.0299584 0.0100906 0.0238324 0.00359276 1 0.0302854 0.0146715 0.00145444 0.0191905 0.00118444 0.00375263 0.0217278 0.0381427 0.0231648 0.00733333 0.00269064 0.00952416 0.00415061 0.00574315 0.0275894 0.0048024 0.00417008 0.00412876 0.00356141 0.00753765 0.00607619 0.0148559 0.0348551 0.0103063 0.00948166 0.00534137 0.0118244 0.00422906 0.0267089 0.00530038 0.00270068 0.0238935 0.00562609 0.00844821 0.0295546 0.000813617 0.00714667 0.00691845 0.00765017 0.00575213 0.0238868 0.00253656 0.00182962 0.00871298 1 0.998652 0.00434163 0.00276656 0.00586471 0.00260335 0.0281266 0.00764069 1 1 0.029499 0.00921197 0.00822727 0.00347707 0.0175885 0.0101148 0.0205433 1 1 0.0320487 0.00206981 0.016544 0.00300308 0.0108523 0.0145498 0.0120622 0.0115444 0.0243022 0.00354047 0.00881688 1 0.00568789 0.0201177 0.999998 0.00380616 0.00822175 0.00454649 0.00654793 0.0338059 1 0.00204303 0.0024665 0.00275646 0.00409616 1 0.0187018 0.00183063 0.00203809 0.0206936 0.000290446 0.00989891 0.00751144 0.0178987 0.0192931 0.0241043 0.998802 0.00612595 0.0366607 0.0325965 1 0.0215009 0.00840838 0.0267514 0.0289944 0.00670828 0.00583109 1 0.00727138 0.00497197 1 0.00299832 0.0076021 0.0129913 0.00404516 0.0121632 0.0200159 0.00652716 0.0176112 0.0187528 0.0224617 0.0350274 0.0114535 0.0153089 0.0229772 0.014043 0.0119672 0.999301 0.00472046 0.00318914 0.00194046 0.00648588 0.0172451 0.0171607 0.00983774 0.0219464 0.00578181 0.00948467 0.0267399 0.00743908 0.00799324 0.0190525 0.0205392 0.994234 0.0256017 0.0178924 0.0519084 0.0239457 0.0237617 0.00343579 0.00354995 0.00330868 0.028785 1 0.00639208 0.129708 0.0061161 0.00568855 0.0256107 0.00968594 0.00683446 0.00191313 0.0206915 0.0202711 0.0548367 0.036669 0.00406461 0.00350658 0.00695321 0.0257266 0.0166052 0.0181135 0.00738172 0.00842024 0.00664346 0.024529 0.0011875 0.0142825 0.00723653 0.00447483 0.00620431 1 1 0.00570628 0.00863755 0.00687521 0.00521354 0.0133294 0.00539849 0.0121399 0.00396241 0.0103358 0.0196986 0.015085 0.0239911 0.00979731 1 0.00891623 0.0284422 0.00526611 0.00515698 0.00797466 0.0187465 0.0268059 0.00601228 0.0146866 0.00564721 0.00993828 0.0157491 0.00633086 0.99484 0.00314183 0.00341067 0.0204471 0.017077 0.0244794 0.0296384 0.012521 0.0058774 0.0160365 1 0.0194423 1 0.00312381 0.00351814 0.0136815 0.00587617 0.0236425 0.00896663 0.0579041 0.00169342 0.0159852 1 0.00124622 0.00690103 0.015824 0.024672 1 0.00366617 0.041201 1 0.00428941 0.0318922 0.025723 0.0617259 0.0214967 0.00921146 0.0127863 0.0230881 0.0250174 0.00557756 0.0128865 0.0209496 0.00288834 0.999885 0.0386858 0.0453036 0.0187852 0.00513108 0.00257535 0.00243666 0.0185656 0.0136476 1 1 0.018066 0.00378433 0.0115954 0.00646814 0.0427615 0.0267991 0.00911661 0.0335653 0.0405052 0.00759939 0.00225986 0.00621661 0.0104633 0.00719224 0.00347798 0.0308757 0.0258427 0.0312263 0.0551814 0.00799268 0.0349104 0.0294298 0.0190855 0.0236986 0.00728132 0.00295116 0.00377339 0.0135312 0.0145717 0.00366245 0.0045169 0.0308351 0.00368742 0.00714004 0.0035683 0.00443927 0.00256306 0.0499753 0.0110262 0.00807596 0.00556176 0.0318764 0.0140351 0.00559723 0.00983446 0.0238392 0.0053797 0.0146312 1 1 0.99934 0.0232658 0.00351757 0.00812598 0.00498095 1 0.0086451 0.0301716 0.00690593 0.0332543 0.00934914 0.0565996 0.0171441 0.0327414 0.0206755 0.0108484 0.0067891 1 1 0.0200549 0.0089316 0.0531869 0.0182367 0.00343125 0.0183619 0.0016829 0.0256787 0.00755448 0.0133897 0.0244097 0.00414656 0.00455967 1 0.00749945 0.997825 0.00800783 0.0212861 0.0213779 0.00559339 1 0.011876 0.0443542 0.00155418 0.0162188 0.00500602 0.0209644 0.0223137 0.00231712 0.00956196 0.0192389 0.00380754 0.0102429 0.0178222 0.0034465 0.0205923 0.0216718 0.0313219 0.0390595 1 0.0159816 0.00426372 0.00534821 0.00863715 0.0246747 0.00707028 0.0154251 0.000949275 0.0122516 0.00937597 0.00769611 0.00328047 0.00222552 0.00209918 0.00632331 0.00304275 0.0298012 0.0579755 0.00211115 0.0129285 0.00769675 0.0249803 0.0108412 0.0284168 0.014003 1 0.00766737 0.0140433 0.00827636 0.00619978 0.00516266 0.00188687 0.0234389 0.0188118 0.00391363 1 0.00603988 0.00293829 0.0332619 0.0166788 0.0123862 0.00167136 0.0128717 0.99966 0.0210306 0.00484416 0.00513154 0.0148377 1 0.00434481 0.00357962 0.00527525 0.0134298 0.00398586 0.025256 0.0115097 0.00639415 0.0256328 0.0554959 0.0133693 0.0516702 0.0171624 0.999938 0.0103157 0.00794195 0.00609145 0.00603547 0.028581 0.00130543 0.00657671 0.0371514 0.00657808 0.0209748 0.00557646 0.0138826 0.0576332 0.0083914 0.00181701 0.00251463 0.00541532 0.00630495 0.00750881 0.00524487 0.00403622 0.00415617 0.0225877 0.00349987 0.0277735 0.00581069 0.00600281 1 0.240636 0.0133537 0.00206704 0.00566694 0.00805674 0.0147659 0.032522 1 0.0622064 0.999999 0.0289053 0.0173784 0.015881 0.0148333 0.00334894 0.00392665 0.00607458 0.0126388 0.0199479 0.0373877 0.00541546 0.00451368 0.00539826 0.00145744 0.00634648 0.0213782 0.00245444 0.00989573 0.022588 0.00420379 0.00448 0.0251967 0.0161497 0.0927997 0.0441466 0.0271242 0.00102626 0.0129377 0.022447 0.00260799 0.0163248 0.0189361 0.00858106 0.015815 0.00646857 0.00172746 0.0310276 0.0241609 0.00456803 0.00935734 1 0.00291058 0.0106428 1 0.0109606 0.0106454 0.0187027 0.0150983 0.0250272 0.00603641 0.0335277 0.0347858 0.00426603 0.00630512 0.00603166 0.0325928 0.00908591 0.0278356 0.0165646 0.0154973 0.0130001 0.00164711 0.00701187 0.038104 0.0246932 0.00339907 0.0126673 0.00829462 1 0.005269 0.0148765 0.0268155 0.0157571 0.0110721 0.00428713 0.0130272 0.0132773 0.0184204 0.0537336 0.0285481 0.00899727 0.0103471 0.00369589 0.00587613 0.999996 1 0.0139991 0.0811516 0.00811236 0.0179053 0.00451846 0.0300883 1 0.00785327 0.00343004 0.0195654 0.0174052 0.0205315 0.00528652 0.0105265 0.0158219 0.0302489 0.00238971 0.012775 1 0.0241503 0.00921595 1 0.00833209 0.0189949 0.0084559 0.0124818 0.00261003 0.0524866 1 0.0180684 0.0128682 0.024578 0.00320287 0.0021873 0.0242721 0.998937 0.00840547 0.00928029 0.00934074 0.0208459 0.0310717 0.00403613 0.0151 0.0211916 0.0136201 0.0072589 0.023201 0.00590112 0.0160522 0.00667873 0.00753315 0.00997103 0.00454789 0.0147314 0.013187 0.00687728 0.0111922 0.0312703 0.0156272 1 0.0253108 0.0210967 0.0157369 0.00112083 0.0167943 1 0.00867233 0.00789078 0.00523604 0.00394039 0.0310709 0.00387054 0.0110388 0.0169473 0.0172521 0.0191368 0.0262564 0.0167857 0.00898317 0.00590056 0.0280304 0.0880072 0.0378304 0.0081546 0.0074091 0.00274636 0.00370945 0.0243878 0.0168378 0.0156693 0.0339772 0.0111112 0.00130593 0.0127516 0.0047462 0.0104147 0.00551114 0.0130439 1 0.0173849 0.0196171 1 0.00193481 0.0108829 0.00158953 0.065468 0.0277233 0.0114519 0.0224178 1 0.007479 0.0193311 0.0151253 0.00852171 0.0167677 0.00145224 0.00909571 0.0123154 0.0203142 0.00325911 1 0.147923 0.999687 0.0128401 0.00308533 0.0105636 0.00244983 0.00901197 0.0181811 0.0286197 0.0141722 0.999996 0.00933082 0.00639575 0.0139961 0.00505435 1 0.036342 0.019793 0.0309716 0.0147516 0.0287532 0.009161 0.0179618 0.00226086 0.0499842 0.00991318 0.0369703 0.0208155 0.0107456 0.0132879 0.00368261 0.999357 0.0093264 0.0053778 0.0305429 0.0161476 0.00502288 0.169986 0.0490027 0.0101133 0.00706279 0.102344 0.992019 0.0220505 0.0263708 0.0137428 0.00277468 0.0129488 0.00490368 0.0127736 0.0152112 0.0286864 0.0232898 0.00287342 0.015327 0.00358434 0.0236667 0.0178332 0.0110496 0.014752 0.0199041 0.028706 0.0555241 0.00655158 0.00315618 0.13629 0.00900448 0.00612544 0.0389937 0.0354474 0.00637916 0.00540808 0.00303427 0.0081535 0.00250587 0.00968119 0.00901636 0.000875105 0.0168855 1 1 0.00312408 0.0239785 0.0102333 0.00614774 0.0167484 0.00506469 0.03329 0.00416003 0.982503 0.0251694 0.0222438 0.0159257 0.00312666 0.0133771 0.006337 0.0154699 0.0105386 1 0.0137319 0.0313927 0.00616279 0.0265958 0.0272458 0.00876565 1 0.00400449 1 0.00197426 0.0197412 0.00315965 0.00346213 0.140678 0.0089455 0.0051671 1 0.193717 0.02672 0.00270655 0.0260568 0.0199821 0.00444284 0.00646877 0.020717 0.0160983 0.0237821 0.0215326 0.00281147 0.00536023 0.00169545 0.00615965 0.00334167 0.00771569 0.00213798 0.00434953 0.0142111 0.0212794 0.0289046 0.0193299 0.00792612 0.0101518 0.0184603 0.0152823 0.0015011 0.00605747 0.00685286 0.00159178 0.00246996 0.0291278 0.00943133 0.00369382 0.00543288 0.00904244 0.0171081 0.00645948 0.0109272 0.0028129 0.0043647 0.0108845 1 0.0270843 0.00586896 0.003949 0.00793659 0.00372577 0.0760888 0.00646885 0.00360965 0.0329167 0.0079527 0.0129104 0.0191927 0.0193084 0.0316148 0.0170387 0.0031952 0.0259144 1 1 0.023513 1 0.0133101 0.0270752 0.00611037 0.00656908 0.00497804 0.00739781 0.00203969 0.00532421 0.00665003 0.0175025 0.00770205 0.00988962 0.0197376 0.0067357 0.00141225 0.0216784 0.0397735 0.00257956 0.00461928 0.0111367 0.0187261 0.0245848 1 1 0.0659976 0.00494665 0.00555072 0.0324709 0.00162026 0.0241113 0.00845321 0.057014 0.0233512 0.0203021 0.00632845 0.0147489 0.00935247 0.00303985 0.00954549 0.0039232 0.00434551 0.00256234 0.0141924 0.0119929 0.0341203 0.00775216 0.0236214 0.00335504 0.00436433 0.0229377 0.0159357 0.00634365 0.0300305 1 0.0288931 1 0.0288197 0.00260009 0.00330273 0.00133423 0.0232475 0.00262453 0.0199717 0.0146999 0.00335136 0.0200586 0.0862084 0.131558 0.999529 0.00359398 0.0101289 0.0281305 0.00590949 0.00561494 0.0122653 1 1 0.00527608 0.00799304 0.0221631 1 0.0126959 0.00970277 0.00568063 0.00215633 0.0210442 0.0179177 0.0226794 0.00425739 0.0154659 0.0112685 0.0198061 0.00815529 0.00553137 0.00242377 0.0321923 0.0173643 0.00324822 0.00320617 0.0179704 0.00822734 0.00869195 0.0273285 0.0166639 0.0213036 0.0220381 0.0253919 0.0273386 1 0.00997516 0.00313646 0.116268 0.0248782 0.00508015 0.0184562 0.00458901 0.00948586 0.00426229 0.0324009 0.000823828 0.0123497 0.0302435 0.0114237 1 0.0227885 0.0153258 0.00646026 0.0106419 0.000916929 0.0184589 0.0342492 0.018032 0.0301063 0.00588526 1 0.00649754 0.00337899 0.0265418 0.0289782 0.00342611 0.0275756 0.00380935 0.00546261 0.000702175 0.0139185 0.00122662 0.0050164 0.00383894 0.0243137 0.0187461 0.0267553 1 0.00874911 0.0205306 0.0447943 0.00264994 0.0244702 0.00461406 0.0231272 0.0241495 0.021927 0.00197453 0.010133 0.00593699 0.0192301 0.00164468 0.0158372 0.0292549 0.0242182 0.0115183 0.018971 0.035717 0.00910322 0.0203961 0.0105236 0.999971 0.0273105 0.0201803 0.0102312 0.0204679 0.00389854 0.0144392 0.0037304 0.0135127 0.00128615 1 0.00317932 0.0394754 0.00162978 0.0118269 0.0288132 0.00439223 0.0222056 0.00163203 0.00283755 0.0275975 0.0183657 0.00607634 0.0020617 0.0205481 0.0053787 0.0050727 0.0213566 0.0231991 0.0320188 0.0361793 0.0266748 0.00517723 0.032624 0.069522 0.0177518 0.00209947 0.00748005 0.00566375 0.00508903 0.0115912 0.00573483 0.0236703 0.0225118 0.00257882 0.0147738 0.00976771 0.00821073 0.00354416 0.0260508 0.0223188 0.0147581 0.0262703 0.0120776 0.00820074 0.00930946 0.0103367 0.00309863 0.999999 0.00922303 0.00450473 0.00958873 0.0180752 0.018409 0.0258546 0.0220441 0.012057 0.0565815 0.00371074 0.0588817 0.0838555 1 0.0272795 0.0110299 0.00901995 0.00388929 1 1 1 0.00850325 0.028929 0.00368928 0.00286544 0.00887543 0.011666 0.00513659 0.00352521 0.0144176 0.012654 0.0107559 1 0.0126388 0.0111653 0.00728846 0.018026 0.0284706 0.00504952 0.0149287 0.0343663 0.01796 0.0115606 0.0108764 0.0347275 0.0193854 0.00815179 0.00293961 0.018729 0.0398906 0.0305488 0.0246149 0.00562872 0.00514794 0.0264346 0.999543 0.00865352 0.0113331 0.0245796 0.00813124 0.0294387 0.0139009 0.00638728 1 0.0541901 0.999227 0.0370054 0.0093192 0.0180088 0.0362206 0.00709295 0.00940004 0.0229286 1 0.997508 0.0170274 0.00366341 0.00358697 0.177531 0.0972756 0.0052299 0.00768626 0.00713647 0.00367979 0.0322291 0.00304688 1 1 1 0.00358714 0.00709395 0.00636356 0.0024264 1 0.0339209 0.0343805 0.0233093 0.00778106 0.999998 0.999912 0.0147702 0.0217535 0.0037435 0.00650866 0.016815 0.0202105 0.00485679 0.00692971 0.00701848 0.00276975 0.0104042 0.011536 0.00880747 0.00302114 0.00861745 0.0124138 0.00564838 0.0232639 0.020701 1 0.00327845 0.00317963 0.0229993 0.00668233 1 0.00162663 1 0.00175747 0.00230944 0.000694479 0.00850485 0.00911176 0.00696239 0.00836171 0.0149495 0.011573 1 0.00997121 1 0.02154 0.0162737 0.0228246 0.0199923 0.00320764 0.000575716 0.0237214 0.0134885 0.00285087 0.008027 0.0120699 0.999999 0.00628503 0.0309846 0.999972 0.00862427 0.0180426 0.0289176 0.0293059 0.023979 0.00296048 0.00650381 0.00528237 0.00333633 0.172163 0.00399937 0.0260009 0.0153457 0.0455632 0.03147 0.0149222 0.0597292 0.0121573 0.020379 0.00521927 0.00292997 0.0104149 0.0227543 0.0195387 0.0163369 0.00188304 0.00625599 0.988294 0.0080156 0.0207818 0.00827784 0.0055868 1 0.00940021 0.0085781 0.0316273 0.0101531 1 0.0300097 0.00306064 0.00611948 1 0.0101793 0.00208375 0.021307 0.0312229 0.00204052 0.023653 0.0035065 0.00475554 1 0.0124741 0.0219547 0.00490034 0.0780633 0.0026384 0.00318449 0.0177273 0.022276 0.0018073 1 0.0090123 0.0130139 0.0345084 0.0231556 0.0157769 0.00563498 0.0216629 0.0210837 0.016572 0.0153123 0.00532297 1 0.0207422 0.0296405 0.00575884 0.00352027 0.00384162 0.0364474 0.0157996 0.0108111 0.0139765 0.00633629 0.0223187 0.0106483 1 0.0149625 0.00119398 0.0106422 0.0215124 0.0275847 0.0131616 0.0180087 0.00222965 0.013134 0.0285852 0.0254098 0.0235923 0.0449366 0.0613769 0.0675132 0.0042885 0.0101031 0.0368021 1 0.00336802 0.00535972 0.101214 0.0320487 0.00474476 0.00835286 0.00543307 0.0367626 0.00402087 0.0232552 0.00963279 0.00287778 0.0191094 0.0080286 1 0.0230235 0.0251191 0.0051479 0.0156247 0.00170684 0.0438743 0.00908602 0.00686932 0.999996 0.00242436 0.0158735 0.0270513 0.00479987 0.0214718 0.0109136 0.00218061 0.0237624 0.00168973 0.00373816 0.0106102 0.00313354 0.989522 0.00455358 0.0122155 0.02587 0.00163428 0.00173071 0.0316734 0.00848644 0.0346502 0.0314574 1 1 0.00753039 0.00335841 0.00358252 0.999999 0.00197732 0.00392108 1 0.0220057 0.00159355 0.999967 0.021758 0.0208375 0.00748197 0.999944 0.00537966 1 0.0115134 0.0286043 0.0103955 0.00886649 0.00605497 1 0.0114361 0.00286077 0.013642 0.99866 0.00957005 0.0215633 0.0266753 0.00240394 0.0202148 0.0242617 0.0221654 0.00600614 0.0219627 0.00635849 1 0.999921 1 0.0141476 0.0167607 0.00939206 0.00590474 0.998398 0.130124 0.025066 0.00486549 0.0249265 0.00296823 0.00991713 0.00614559 0.0382242 0.0386912 0.0226926 0.0270565 0.00612651 0.0169437 0.00582032 0.999999 0.013164 0.00933832 0.0138839 0.00107405 0.0287003 0.00398899 0.0291406 0.00706919 0.00207345 0.00148975 0.0153764 0.00838101 0.0196567 1 0.0213857 0.0107557 0.0081874 0.0183745 0.0219458 0.0288623 0.00292465 0.0330539 0.00993474 0.00303824 0.00384136 0.00571591 0.00776332 1 0.044681 1 0.0257015 0.0211479 1 0.00713646 0.0240519 0.0028349 0.0185596 0.0206528 0.00873266 0.00366331 0.00507044 0.00222248 0.0113878 0.00978878 0.00491301 0.0198749 0.00228718 0.0135203 0.0169246 1 0.00201669 0.025001 0.0265605 0.0267003 0.0819322 0.0226431 0.00857347 0.0256344 0.00163635 1 1 0.00437857 0.000600317 0.0148759 0.00823443 0.00566614 0.0599654 0.030557 0.00666541 0.0117364 1 0.00598117 0.101118 0.0145609 0.00420479 0.00297321 0.0174898 0.0308362 0.0158445 0.0270567 0.0020069 0.00603831 1 0.0032826 0.00476589 0.0205612 0.00267263 0.00616664 0.0168119 0.00428764 0.0244943 0.0396555 0.0192768 0.00240256 0.0193627 0.00708362 0.0123831 0.00648271 0.0150129 0.00109342 0.979274 0.0239679 0.0054878 0.00920315 0.00620183 0.0261175 0.00142622 0.0224169 0.0183969 0.00955118 0.0162595 0.00248155 0.0173151 0.0214683 0.0310151 0.00759974 0.0220431 0.00116769 0.00278002 0.0193894 0.999691 0.028488 0.0116472 0.0179102 0.0135103 0.0267793 0.0289996 0.0252776 0.0260233 0.0168921 0.0174503 0.0227027 0.00365025 0.00545433 0.00951785 0.0236713 0.0276402 0.0311862 0.0502379 0.0313335 0.0204306 0.0109585 0.00775011 0.00865358 0.00180137 0.00628323 0.0347629 0.0272281 1 0.210648 0.020117 0.0254554 0.0361188 0.00151533 1 0.00682246 0.00570684 0.999043 1 0.00803692 0.00373282 0.00848622 0.0184787 0.0328116 0.0138852 0.00548444 0.00808523 0.0121541 1 0.0375156 0.037154 0.000602446 0.00639109 0.00429278 0.00713988 0.0170616 0.00884486 0.0229061 0.00575344 0.00612566 0.0125251 0.00829697 0.0208737 0.999506 0.0285962 0.0300292 0.0307858 0.0308072 0.0087064 0.999641 0.00467829 0.0173476 0.00405382 0.00236003 0.00277848 0.0115962 0.00956058 0.00699051 0.0196419 1 0.00741121 0.0274188 0.00301273 0.0272523 0.0176127 0.00161766 0.020216 0.0161668 0.0387735 0.0417828 0.00701985 0.0143715 0.0047549 0.00612098 0.00398519 0.00648537 0.0184903 0.020905 0.99991 0.0328703 0.0296382 0.0245302 0.0143786 0.00582313 0.0182868 0.00603756 0.0164432 0.0113315 0.00374494 0.00396547 0.0148565 0.0212996 0.00274454 0.00692477 0.0222789 0.0288975 0.0272474 0.00446806 0.0321229 0.0541497 0.0123327 0.00315581 0.0227369 0.00318518 0.0199387 0.00736409 0.028279 0.015652 0.0125306 0.011231 0.0195568 0.00727402 0.0098294 0.0267142 0.00433658 0.00160747 0.00683655 1 0.0353752 0.00847175 0.0176886 0.0157818 0.00891351 0.00389355 0.010157 0.00643026 0.00123515 0.00596997 0.999993 0.00323701 0.00469014 0.0131498 0.00791044 0.00694707 0.00419438 1 0.00407978 1 0.00678703 1 0.00350647 0.00650406 0.0286088 0.0191646 0.0363268 0.0101105 0.0110553 0.0099812 0.0205571 0.0103477 0.00411709 0.0126956 0.0144695 0.00414848 0.999055 0.0030589 0.0185622 0.00538587 0.0269665 0.00825239 0.00140465 0.0242767 0.0218796 0.00579688 1 0.00400049 0.00141729 0.00281986 1 0.027027 0.00437599 0.00372069 0.00680992 0.0150617 0.00624527 0.0318519 0.0142694 0.00506867 0.0280239 0.00102977 0.00601598 0.0118792 0.00496502 0.0192668 0.00528391 0.00283409 0.00851958 1 0.0299889 0.0218865 0.0121312 0.0514205 0.0178597 1 0.00392067 0.0144236 0.032139 0.0271243 0.00141635 0.000762838 0.0143816 0.0220947 0.00417474 0.02105 0.0217753 0.0181487 0.020576 0.0208189 0.0307372 0.0506572 0.00298916 0.021439 0.0166786 0.0118054 0.0422056 0.00958917 1 0.0271317 0.999995 0.028421 1 1 0.999829 0.0145116 0.0350987 0.944295 0.116235 0.999849 0.0199848 0.0234578 0.0128741 0.01227 0.999966 0.0364546 0.0200892 0.0348939 1 1 0.0215235 0.287263 0.0146721 0.0297481 0.0201644 0.032458 0.0249173 0.999845 0.0219775 0.0244654 1 0.035921 0.0409802 0.0199367 0.0174895 0.0230237 0.994893 0.0289358 0.0261329 0.0184989 0.0341921 0.0301323 0.023316 0.0184554 0.0267902 0.0818027 0.033368 0.0209003 0.0563166 0.0607046 0.0169961 0.022884 0.0339841 0.0543788 0.0283994 0.0170854 0.0172159 0.0501623 0.0312671 0.0308283 0.0369289 0.148314 0.131695 0.0249804 0.0311481 0.0306501 0.0345169 0.0169023 0.0069461 0.0171252 0.0278123 0.0279449 0.037345 0.0152525 0.00626748 0.0310472 0.0485953 0.0134239 0.0204407 0.00140498 0.00353672 0.0036111 0.00376505 0.0110682 0.00672001 1 0.0143494 0.00542602 0.00232185 0.0389018 1 0.0111288 0.0488455 1 0.0266081 1 0.00148492 0.0157434 0.00481965 0.00988891 0.00861283 0.999904 0.0256425 0.0246608 0.0195631 0.0164964 0.0158242 0.00983167 0.00210238 0.999284 0.999999 0.00194422 0.0271856 0.0271908 0.0176626 0.00976056 0.00392886 0.0103524 0.00946294 0.0330054 1 0.000613439 0.00240947 0.00383029 0.00782004 0.034688 0.0165716 0.00359256 0.00428191 1 0.00507496 1 0.997279 0.0458295 0.0244752 0.0126041 1 0.00644821 0.0148022 0.0127244 0.0324764 0.0407344 0.0243229 0.0311212 0.0239408 0.018757 0.0317363 0.999815 0.0208229 0.0119116 0.0163003 0.00650117 1 0.00354919 0.00502563 0.0632859 0.00605625 0.00705237 0.00496236 0.00840772 0.0140684 0.0244273 0.0136444 0.0241844 0.0293427 0.019549 0.0158713 0.00440669 0.0194524 1 0.0238653 0.0127178 0.00388452 0.00329025 1 0.0109573 0.0169323 0.0200842 0.0183142 0.0346066 0.0218377 0.0136468 0.0120728 0.0136572 0.0134301 0.0408833 0.0190778 0.0186646 0.0172211 0.019431 0.0104409 0.0292319 0.0238685 0.0161732 0.0137899 0.0127126 0.0103703 0.0136573 0.0205862 0.999991 0.0138153 0.0150923 0.0125431 0.00968384 0.002198 0.00792731 0.00779953 0.0186395 0.0282676 0.00939971 0.0186873 0.0175182 0.0106979 0.0188574 0.028118 0.0144051 0.0161546 0.0121651 0.0266491 0.0539182 0.033011 0.974816 0.174508 0.01404 0.0120927 0.0196008 0.0527932 0.0214844 0.00888223 0.0155319 0.0221798 0.0653753 0.999877 0.0135714 0.0160939 0.0216939 0.026385 0.0214505 0.0140216 0.0236646 0.0140568 0.0148052 0.0621842 0.0216693 0.0165318 0.0262068 0.021944 0.00420891 0.00480689 0.0231183 0.0355153 0.0380252 1 0.0290027 0.0224124 0.00648968 0.0188276 0.00127954 0.035012 0.00481865 0.00142161 0.0058394 0.0133555 0.00637499 0.0181628 0.0259615 0.00486538 0.0026502 0.0202642 0.0317022 0.0389446 0.0200187 0.0225222 0.00112882 0.000662065 0.00923499 1 0.00921569 0.0187389 1 0.0276246 0.0299639 0.0303512 0.0202837 0.0250999 0.0535295 0.0321357 0.0222225 0.0317845 0.0220616 0.00829016 0.999999 0.00176347 0.0273435 0.01231 0.00578468 0.00263262 0.00873386 0.0202872 0.0357647 0.0341274 0.0237952 0.0214228 0.0320881 0.0211146 0.017674 0.0134655 0.00459792 0.0151394 0.00932032 0.0293014 0.013612 0.0234815 0.0150746 0.0223348 0.0197222 0.0393369 0.0183335 0.0246472 0.0224667 1 0.0404092 0.00648726 0.0069698 0.999915 0.00247144 0.00696453 0.00108561 0.0164728 0.0101687 0.0180356 0.0195909 0.0659954 0.0154876 0.0323608 0.00221018 0.0692342 0.0213111 0.0326933 0.024287 0.999923 0.0235573 0.0287814 0.0081734 0.0227825 0.0202347 0.0198195 0.00536432 0.0291127 0.0217891 0.0156935 0.0276504 0.0290123 0.0116549 0.00163399 0.998091 0.00687192 0.0245504 0.0193701 0.0136945 0.0197779 0.00671917 0.0266043 0.0172964 0.0187832 0.00465491 0.0224144 0.00610456 0.00603269 0.0119159 0.0215313 0.0389459 0.00313764 0.0197756 0.00354756 0.018571 0.0272363 0.0211568 0.00361058 0.00782387 0.00163369 0.0230272 0.00959005 0.0028911 0.0175856 0.0149164 0.00953863 0.0169191 0.00912906 0.00849182 0.999929 0.0133103 0.0867621 0.00318419 0.0174651 0.999998 0.00497395 1 0.0199813 0.00424922 0.00225325 0.0117463 0.00529828 0.00222271 0.0204215 0.0668639 0.031733 0.00105246 0.0032749 0.0288317 1 0.0248817 0.999995 0.0069796 0.00318517 0.0428009 0.00273237 0.00695303 0.0346838 0.00323911 0.00178456 0.0383351 0.00211363 0.00886051 0.00552295 1 0.0418923 0.999977 1 0.0167983 0.0284754 0.00174623 1 0.0077258 0.0345161 0.00485802 0.0132994 0.0200283 0.00857945 0.00626376 0.00216619 0.00166091 0.0064229 0.0145158 0.0128976 0.0315789 0.0203902 0.0487536 0.0126074 0.0170952 0.0283721 0.00411936 0.00138338 0.0334563 0.00738678 0.0113598 0.00350777 0.0239209 1 0.00235957 0.0346558 0.00755456 0.00772909 0.00461239 0.0263753 0.999996 0.00155487 0.0172028 0.0275072 0.14046 0.00455745 0.0233573 0.0592858 0.00623269 0.0152715 0.0420067 0.00836824 0.0372267 1 0.0258995 0.0119511 0.00949298 0.00886056 0.0213525 0.0184303 0.0292189 0.029842 0.00374542 0.0568594 0.00936647 0.00763641 1 0.0145462 0.0132262 0.032443 0.00241195 1 0.00304353 0.0332965 0.0198774 1 0.0167092 0.0095235 0.0307313 0.00793736 0.0123901 0.0134797 0.00153197 0.0121214 0.00774996 0.0420265 0.0226183 0.0138749 0.00409028 0.0399856 0.0232975 0.00421423 0.00110556 0.038863 0.0233151 0.0102581 0.0324319 1 0.0033428 0.0101418 0.0120899 0.00151801 0.0128482 0.00440548 1 0.0011196 0.0172954 0.00418042 0.0322084 0.0388937 0.0255433 0.0179945 0.00547089 0.00319372 0.0206021 0.96737 0.00202146 0.0167415 0.00552703 0.00066419 0.00253147 0.00558164 0.0134403 0.00266597 1 1 0.0146954 0.0295594 0.0273338 0.0340426 0.00348194 0.0220992 0.0409518 0.0212937 1 0.0129227 0.0136599 0.0318666 0.00337514 0.0144979 0.00157983 0.0192599 0.00471868 0.0324788 0.0288238 0.0061288 0.0226677 0.0234912 0.0231662 0.00493427 0.0193361 0.999895 0.00559066 0.0109642 0.00885593 0.0051431 0.0137879 0.0258008 0.0213886 0.00238798 0.017556 0.00414716 0.00870488 0.00204734 0.0224764 0.0180123 0.0231718 0.0123577 1 0.999905 0.924969 0.00094386 0.00626502 0.00404595 0.00182694 0.00494502 0.0208885 0.0359883 0.00408366 0.0408003 0.0017576 0.0039422 0.0144621 0.00449852 1 0.00253164 0.00947768 0.021094 0.00542096 0.0119172 0.0252769 0.00238914 0.00385521 0.00373721 0.00563613 0.00498132 0.00446561 0.00466811 0.0172331 1 0.0693811 0.0490671 0.0279259 0.0377109 0.00554617 0.0257537 0.00573017 0.00871595 0.00478347 1 0.0144595 0.00671405 1 0.0136078 0.00455581 0.0231396 0.0356827 0.0108408 0.00712509 0.00870883 0.00667537 1 0.0276874 0.0161766 0.0110647 0.0161219 0.0215512 0.00516165 0.0312347 1 0.0162463 0.0110905 0.00418981 0.0272742 0.011461 0.022295 0.00300183 0.0245163 0.00499574 0.0221448 0.00225053 0.999657 0.0279094 0.0108261 0.00723098 0.995473 0.0115585 0.0200316 1 0.00503202 0.0156822 0.0550853 0.00323307 0.0226507 1 0.00279312 0.00309458 0.0673406 0.0319323 0.00845297 0.00621067 1 0.0236531 0.00851146 0.00223616 0.044518 0.00112588 0.0132412 1 0.0117918 0.00426381 0.00698668 0.0235582 0.0138507 0.0022446 0.035112 0.113025 0.00759989 0.00192997 1 0.0162702 0.0155937 0.0205424 1 0.0257919 1 0.00478344 1 0.0438001 0.00305675 0.00637653 0.00119766 0.0272599 0.00761276 0.00659478 1 0.0128078 0.0118809 0.017914 0.0196237 0.00905905 0.0124319 0.00348454 0.00282537 0.0178183 0.0324117 0.0158695 1 0.0089497 1 0.0045562 0.00377104 0.00450736 0.00479518 0.00552157 0.0135471 0.000963281 0.0144492 0.0115683 0.00899973 0.0177932 1 1 0.0321679 0.00991672 0.0327029 0.00441907 0.0281807 0.0199882 0.00869073 0.00626836 0.0293057 0.0323328 1 0.999789 0.0102686 0.0181479 0.0206091 0.00843334 0.00448711 0.999991 0.00790717 1 0.0474175 0.00524436 0.00896532 0.01584 0.00822822 0.0100457 0.000785598 0.0286157 0.0117992 0.0122466 1 0.00703754 0.00455098 0.010308 0.0277621 0.0189418 0.0156411 1 0.999998 1 0.0208855 0.0063367 0.0156689 0.00649055 0.00378623 0.00854212 0.00503163 1 0.00976534 0.0347795 0.0227472 0.0547306 0.0270511 0.0273714 0.0224777 0.0127116 0.00539626 0.0148576 0.0019212 0.0174895 0.00179183 0.0030707 0.0424972 0.0224137 0.00470173 0.0340334 0.0114618 0.00724958 0.0160457 0.00546028 0.0190259 0.0204471 0.0218578 0.0274672 0.02121 0.0271258 0.00572126 0.0119604 0.0128028 0.0193376 0.00626131 0.0162362 0.00892238 0.0167918 0.0203316 0.0145588 0.00103919 0.0114707 0.00623709 0.000596716 0.0143531 0.0156933 0.0299071 0.0115697 0.0122223 0.00539474 0.042601 0.012243 0.0488124 0.00396878 0.0241816 0.00307863 0.00232546 0.00199558 0.00785378 0.043703 0.0246337 0.00871052 0.0253014 0.0268586 0.0343949 0.0220626 0.0116168 0.0285954 0.0202281 0.0176266 0.016861 0.00890977 0.00707411 0.00250404 0.00351222 0.0251782 0.0100085 0.00587456 0.00594601 0.0180478 0.0228138 0.0158753 0.015978 0.0266927 0.0116348 0.0315987 0.000895052 0.0108716 0.017318 0.104846 0.0160549 0.023899 0.0317622 0.0148035 0.00485631 0.0326542 0.0189235 0.0328471 0.0061313 1 0.0121671 0.0452799 0.0220775 0.00866886 0.0041283 0.0241156 0.0103669 0.0145938 0.0383116 0.0269029 0.0355447 0.00487348 0.0109666 0.0146947 0.0115455 0.999959 1 0.0239175 0.01456 0.333237 0.00394739 0.0165246 0.00982167 0.0387269 0.0221719 0.0143529 0.00690319 0.0274871 0.999996 0.00559434 0.0294704 0.0186496 0.00997881 0.0026843 0.011912 0.0148164 0.021122 0.00886943 0.0183426 0.0225675 0.00927046 0.0183284 0.00911384 0.0504268 0.0020001 0.00720778 0.00580815 0.00531142 0.0208849 0.0572054 0.0165773 0.0412801 0.0022722 0.00896322 0.00309884 1 0.0152813 0.0209782 0.00623191 0.00662333 0.0129459 0.0189881 0.00894618 0.00476996 0.0168506 0.00307753 0.015598 0.0327243 0.0105045 0.0101719 0.0187266 0.018098 0.0234382 0.0177628 0.0084624 0.0203761 0.0172084 0.0411976 0.00528147 0.018475 0.019045 0.00973929 0.0124953 0.0233219 0.0114901 0.108992 0.0218781 0.019976 0.0198826 0.0338745 0.0242718 0.0251344 0.0344389 0.0155064 0.0224961 0.0124314 0.0126262 0.0123502 0.0114761 0.00443631 0.0103213 0.0445507 0.0222977 0.00487465 0.00354345 0.00622252 0.00209593 0.00706777 1 0.028492 0.00488112 0.999962 0.0541913 0.0207489 0.0123624 0.00464495 0.00957626 0.00608343 0.00781155 0.017751 0.0168267 0.0182323 0.00662327 1 1 0.00156233 0.0132823 0.999527 1 0.00663292 0.0505948 0.999999 0.0167302 0.0415385 1 0.0196941 0.0317322 1 0.0402393 0.0715455 0.0133718 0.00217083 0.0027851 0.00638515 0.0298603 1 0.00475751 0.00615365 0.00186205 0.00531484 0.00941904 0.999988 0.000820738 0.009 0.999999 0.007459 0.00351739 0.00736589 0.0159354 0.00338037 0.0280948 0.0308545 0.00837714 0.0200528 1 0.00149426 0.00302033 0.0101778 0.00801385 0.00788549 1 0.0103631 0.0110463 1 1 0.057062 1 1 0.0214693 0.0125046 0.00590527 0.000273713 0.0175009 0.0126219 0.0219722 0.00783141 0.00669102 0.999601 0.0106605 0.00718138 0.00406327 1 0.00850294 0.00620802 0.00604484 0.0201265 0.0243884 0.00562455 0.013101 0.00144618 0.999999 0.00688826 0.0102382 1 0.00124819 1 0.00359032 0.0139844 1 0.000610389 0.00453533 1 0.00172433 1 0.999998 0.00525799 0.0270575 0.00317776 0.105597 0.0326599 0.000805549 0.0431299 0.00676472 0.00477332 0.0312208 0.0532369 0.0178757 0.00200457 0.00524411 0.0194369 0.0174409 0.00871224 0.0214987 0.00729263 0.0388782 0.0232469 0.0167163 0.00974404 1 0.00265871 0.0178307 0.0111492 0.0330619 0.00208562 0.0222782 0.0201094 0.0284023 0.00293888 0.0147282 0.0483842 0.0359289 0.0136208 0.999825 0.010235 0.0260658 0.0142528 1 0.0299224 0.0123904 0.0306217 0.00984784 0.0157542 0.028787 0.0224664 0.0106312 0.00930523 1 0.00612048 0.0265614 0.0427906 0.00493608 1 0.00314569 1 0.00156719 0.0353165 0.0122305 0.0251585 0.0285901 0.0299404 1 0.00886916 0.0106991 0.00413558 0.0255748 0.0220417 0.00713803 0.00156711 0.00314121 0.0358435 0.0315533 0.0107408 0.0037346 0.0231131 0.0324668 0.00390939 1 0.19877 1 0.0233159 0.00234811 0.0066218 0.0280228 0.0113513 0.0113237 0.00387524 0.025715 0.00254625 0.0938016 0.00774878 0.0137013 0.0108555 0.00900214 0.0186818 0.000848912 0.0055355 0.00828191 0.0112153 0.00228594 0.0236703 0.016739 0.0123806 0.0155683 0.0106462 0.00299839 0.0888748 0.0242954 0.0167219 0.0408334 1 0.00694397 0.999989 0.00364983 1 0.0254909 0.0281081 0.0273964 0.0220549 0.005443 0.00880021 0.00914327 0.0104772 0.00766262 0.00465691 0.0120331 0.0141112 0.0556549 0.0317407 1 0.0391668 0.0253272 0.0936731 0.0522716 0.00145528 0.00388672 0.00955822 0.0104486 0.0161847 0.0199696 0.0315154 0.00746999 0.0175151 0.0504861 0.00653046 0.0191869 0.0328524 0.0248245 0.00774977 0.00300772 0.0152232 0.0150326 0.0101854 0.0296116 0.00106533 0.999949 0.0123995 0.0124123 0.00934233 0.00596911 0.0133717 1 0.0199893 0.0379703 0.0140811 0.0430704 0.034333 0.0252222 0.00974815 0.0229727 0.998248 1 0.266421 0.0134291 0.00148823 0.00245973 0.00415779 0.00932048 0.00789125 0.00918471 0.0226467 1 0.0346947 0.00726432 0.0302555 0.0338096 0.0037874 0.0364101 0.0284717 0.0111809 0.0207929 0.0674291 0.0224518 0.0413526 0.0210652 0.00165365 1 0.00999977 0.00253525 0.0669056 0.0388997 0.999789 0.00335051 0.002265 0.0211527 0.0136871 0.0023775 0.00423583 0.0244679 0.0254775 0.00450805 0.00797512 0.00359597 0.0123344 0.0111441 0.00577811 0.0147063 0.0144438 1 0.0065752 0.00627843 0.0236229 1 0.0175698 0.0164984 0.010728 0.0141902 0.00289633 0.0341705 0.034745 0.0223236 0.0138209 0.0256905 0.0683699 0.00417031 0.0267025 1 0.00308563 0.00483888 0.00874774 0.00426955 0.0103952 0.024081 0.0651539 0.00311499 0.0055345 1 0.0203144 0.00274578 0.00834293 0.00481631 0.0201865 1 0.0145149 0.00835239 0.999998 0.0142641 0.00129983 0.0164054 0.0124545 0.0275665 0.0178323 0.00142712 0.00697168 0.00297211 0.00254833 0.0165352 0.0242022 0.998585 0.0390429 0.0323261 0.0192327 0.0293314 1 0.0098332 0.0140108 0.00169395 0.0229746 0.0450016 0.0133576 0.00733517 0.00821049 0.0102792 1 0.00214478 0.00707633 1 0.0353079 0.0145975 0.00298548 0.0246535 0.00892112 0.0084215 0.0482127 0.0158036 0.0222751 0.0154889 0.025565 0.0501745 1 0.00215551 1 0.0355018 0.0187788 0.00776262 0.00964538 0.0154767 0.0207654 0.0213606 0.0377468 0.0277149 0.028516 0.0197165 0.00950357 0.00536638 0.00391027 0.00406715 0.0444533 0.00429644 0.00359069 0.0234905 0.000896293 0.00208674 0.00779726 0.0221821 0.00806455 0.0323414 0.00414695 0.00373489 0.0132998 0.9996 0.00175816 0.00192385 0.00133489 0.0785639 0.00840054 0.00395019 0.0168348 1 0.00243443 0.00421952 0.0127052 0.0266725 0.00641062 0.0397945 1 0.0169409 0.00462177 1 0.0286841 0.0259422 1 0.00996184 0.0264548 0.0251442 0.0196241 1 0.023337 0.0327579 1 1 0.0181023 0.0649407 0.0244301 0.00937234 0.00649626 0.00165565 0.0151415 0.00833077 0.0193688 0.0228791 0.0212384 0.00136114 0.0101416 0.0345708 1 0.0104992 0.013804 0.00106952 0.00525973 0.0161248 0.0082864 0.00832497 0.0161234 0.0153727 0.0027568 0.999358 0.119994 0.0186035 0.026779 0.00766993 0.0262666 0.0112074 0.0139872 0.00203719 0.00541792 0.0122011 0.0296295 0.011986 0.00635311 0.00436494 0.0264205 0.00683538 0.0232774 1 1 0.0275031 0.0109705 0.0192528 0.0293673 0.0305968 1 0.0756723 0.0341209 0.999789 0.00756713 1 0.00668719 1 0.0359653 0.00586964 0.0283467 0.00582087 0.0372575 0.00569504 0.0183171 0.0197764 0.00725043 0.0418415 0.00521756 0.00781029 0.0456425 0.00614594 0.201898 0.0144818 0.0308124 0.0115745 1 0.999934 0.021505 0.0272048 1 0.00852259 0.00341734 0.00540315 1 0.0231119 0.00355011 0.00570072 0.00403843 0.0301386 0.00667051 0.00272196 0.999688 0.0210041 0.0728866 0.995869 0.0190945 0.0136432 0.0246284 0.010106 0.014095 0.00673686 0.0404683 0.0186087 0.0153733 0.0102057 0.00991987 0.00325632 0.0260634 0.0158866 0.030407 0.00129137 0.0212856 0.00885782 0.010135 0.00396007 1 0.0128198 0.0147155 0.0576815 0.00658192 0.00427751 0.015589 0.00880096 0.00745009 0.0156791 0.0123678 0.0235672 0.0357579 0.0105392 0.0151179 0.00174678 0.0305461 0.00591721 0.0118257 0.0130413 0.00839695 0.00441813 0.00645858 0.00462431 0.00420408 0.0805203 0.00718553 0.0314282 0.00084545 0.00118469 0.00516748 0.00390958 0.00737865 0.0028031 0.00287701 0.0067949 0.00210969 0.00359567 0.127278 0.00324112 0.0146303 0.00671386 0.0117333 0.00500625 0.00981566 0.00644948 0.0394473 0.00178135 0.0229624 0.0430076 0.0187661 0.0747719 0.0186896 0.033663 0.00617919 0.00185851 0.00947346 0.00649962 0.0048268 0.026409 0.0117218 0.0189244 0.0223016 0.0170373 0.0095068 0.00308575 0.0161457 0.00735274 0.0085436 0.0103056 0.0134644 0.0217669 0.0124914 0.0277297 0.00726621 0.00350121 0.00173475 0.00923964 0.0361744 0.00611105 0.0122832 0.00839669 0.00446174 0.00633363 0.0109398 1 0.00238211 0.0028537 0.00945661 0.0132127 0.044294 0.0290005 0.0056322 1 0.999992 0.0138868 0.0328495 0.00820271 0.00410501 0.0188177 0.0225847 0.0226729 0.00243968 0.0173442 0.0268297 0.00194752 0.998419 0.0167175 0.00839641 0.029967 0.999999 0.0214248 0.0192045 1 0.0138967 0.00332682 0.0367634 0.035157 0.00376149 0.00865142 0.0531056 0.00964936 0.01387 0.0222938 0.00288046 0.00244985 1 0.0131423 0.00526005 0.00229068 0.0167415 0.00978164 0.00463013 0.0256078 0.0379202 0.038973 0.00566596 0.00460841 0.0116508 1 0.0431704 0.00052409 0.00504836 0.0216562 0.0080689 0.0308885 0.0105706 0.0144226 0.00589564 0.0107444 0.0212148 0.0116277 0.00429271 0.00419229 0.0237679 0.0198824 0.0059476 0.0204229 0.022851 1 0.00347488 1 0.00221016 0.020786 0.00606852 0.0257915 0.0120949 1 0.0259884 0.0476322 0.0132076 0.0146872 0.00250153 0.0168232 0.0193715 0.0468797 0.00124598 0.0318743 0.0136561 0.00650563 0.00454778 0.0310835 0.00782497 1 0.00444504 0.00906472 0.00703544 0.00289392 0.00342578 0.0100848 0.0225272 0.00868619 1 0.0258996 1 0.0220213 0.997689 0.0135135 0.0093408 0.00450773 0.00680817 0.0294259 0.0328554 0.0270805 0.01732 0.00414558 0.01399 0.999999 0.0307814 0.0412611 0.0149876 0.0236259 0.0271903 0.0427634 0.0145712 0.0252641 0.018606 0.0215913 0.0683621 1 0.999922 0.0252856 0.0367605 0.0223883 1 0.0246904 0.0143768 0.0108415 0.00249724 1 0.00765783 0.0033665 1 0.00706392 1 0.00653845 0.0344209 0.0345473 0.0215584 0.0281531 1 0.0246184 0.00551412 0.022434 0.00618256 0.0517634 0.0049115 0.0149473 0.00288227 0.00419521 0.00490186 0.0219285 0.0256842 0.0120169 0.0292612 0.0201294 0.00832437 0.0152911 0.0125898 0.0155847 0.0302928 0.0279982 0.0342273 0.0297247 0.00933792 0.00928416 0.0187495 0.0165534 0.0305568 1 0.0974171 0.00392038 0.0170931 0.00396533 0.00565059 0.0187634 1 0.0181478 0.017846 0.0168867 0.0237298 0.0102745 0.0107076 0.0375129 0.0170003 0.066456 0.0102486 0.00440644 0.00131018 0.0186314 0.0248777 0.0233325 0.00541784 0.187237 0.00663424 0.0241384 0.0105491 0.0184861 1 1 0.0175419 0.00551111 0.00400773 0.0339976 0.0293111 1 0.00431973 0.99838 0.0215078 0.010279 0.0215438 0.0105223 0.00306062 0.0047949 0.00545869 0.00647061 0.0264338 0.0129209 0.00141347 0.00486301 0.0308105 0.00935808 0.0116182 0.0207397 0.0136458 0.0441741 0.0056416 0.00277119 0.0191566 0.014839 0.0333932 0.0312089 0.00209846 0.00814525 0.00219327 0.0126309 0.0382745 0.00503702 0.999998 0.0269395 0.0253512 0.00695725 0.00859183 0.0100113 0.00735377 0.0049693 0.00948151 0.0636369 0.00459901 0.00272423 0.00501683 0.00882934 0.999987 0.00609736 1 0.018219 0.0570612 0.00959771 0.0197917 0.00277257 0.00872589 0.0169403 0.0194391 0.0183813 0.073854 0.0190109 0.0112799 0.000776787 0.00992652 0.0181135 0.00444829 0.0196153 0.00597151 0.00536409 0.0033687 0.0102368 0.999523 0.0158847 0.00545315 1 1 0.0125948 0.0018748 0.00331374 0.0264425 0.00515778 0.00494108 0.999472 1 0.00298345 0.00829348 0.00371318 0.0252605 0.0226437 0.0157105 0.0148895 0.00633948 0.0492605 0.0178032 0.0165083 0.0294611 0.973334 0.0488245 0.0265458 0.0322407 0.00655918 0.0134048 1 0.0442367 0.0244094 0.0135164 1 0.00703258 0.0055544 0.0144982 0.00473604 0.00184626 0.0327879 0.994078 0.00476184 1 1 1 0.0113551 0.0125347 0.0128055 0.0199276 0.00144304 0.0112921 1 0.0197098 0.0114865 1 0.0564851 0.0208096 0.0271047 0.0220365 1 0.0455667 0.00763235 0.0381119 0.00463324 0.00398381 0.00767272 0.0278487 1 0.0126413 0.0220058 0.019549 0.00280926 0.0252407 0.00498053 0.015418 0.0240324 0.00113257 0.0287392 0.0515133 0.0025395 0.0109207 0.0139431 0.0281439 0.0489189 0.0301539 0.0150043 0.0142862 0.977431 0.00852049 1 0.0127051 0.0106195 0.00340086 0.00554026 0.00874655 1 0.0297263 0.0100333 0.999988 0.023975 0.0323385 0.00802339 0.0343731 0.00702862 0.00318606 0.0464625 0.00566527 0.00350202 0.0112443 0.0151396 0.0215818 0.0031144 0.0245318 0.981236 1 0.00755618 0.00418382 0.00535321 0.00388316 0.0161893 0.00850054 1 0.0235497 0.0300297 0.0170805 1 0.00543901 0.0233709 0.0118686 0.0413868 1 0.00524181 0.014162 0.0139629 0.00389324 0.00435624 1 0.00982916 0.00733292 0.00829981 0.00107219 0.00704102 0.0374651 0.00533501 1 0.0127135 0.0214637 0.0216867 0.00961384 0.00776166 0.00506822 0.00206291 0.0128148 0.030142 0.0148171 0.0213793 0.0264599 0.0234612 0.00888111 0.020709 0.0182226 0.0133839 0.00122862 1 1 0.0265513 0.00939765 0.99977 0.0139577 0.012303 0.00555053 0.070452 1 0.0126784 0.0167728 0.00923485 1 0.0169015 0.00348466 0.00296838 0.0115831 0.00734235 0.0173368 0.00904954 0.0140643 0.00213632 0.0136755 0.00374009 0.0244192 0.0128732 1 0.0126454 0.024366 0.00976488 0.00120242 0.00497853 0.0134091 0.01119 0.00212328 0.0104306 0.00989847 0.00298801 0.0181629 0.0235825 0.00716349 0.0154917 0.00790024 0.0199848 0.00421171 0.00149347 0.013513 0.00684016 0.0152663 1 0.00713347 0.0328729 0.014489 0.00937545 0.0143407 0.0197275 0.0196886 0.00303992 0.00771616 0.00149896 0.014031 0.00711428 0.0229627 0.281762 0.00655745 0.0225748 0.00126954 0.0118892 0.0141263 0.00997741 0.013246 0.0271978 0.0247998 0.00686012 0.0160313 0.00565413 0.0408808 0.00174295 0.00282494 0.00211225 0.0258388 0.0152696 1 0.0536642 0.0179252 0.00219669 0.0580657 0.0181913 0.0124955 0.0183222 0.0242064 0.0204182 0.027405 0.999984 0.00199889 0.0206572 0.0218334 0.0196444 0.0186822 0.0201813 0.0125788 0.0225549 0.0237748 0.99728 0.00901488 0.018674 1 0.0192508 1 0.0188979 0.0502895 0.0192293 0.0111491 0.00405328 0.022011 0.00265367 0.0240421 0.00879076 0.00869308 0.0300719 0.00514956 0.018734 0.0183224 0.0244839 0.0847232 0.0210545 0.00821335 0.000714644 0.0221874 0.0241357 0.0330188 0.0143372 0.993811 0.0229672 0.00399852 0.0137137 0.0317961 0.0145296 0.00997742 0.00864542 0.01454 0.0619874 0.0033868 1 0.00244935 0.0138214 0.0295352 0.00976381 0.00683729 0.00380872 0.00121359 1 0.00822077 0.0663709 0.02143 0.00582678 0.00752884 0.0784977 0.0214246 0.0199864 0.0212241 0.0403807 0.0435989 0.0262616 0.0501906 0.0287839 0.0413653 0.0129572 0.00549193 0.999943 0.013171 0.0370627 0.0393024 0.00979097 0.00914771 0.0231554 0.010621 0.0177818 0.999989 0.0144359 0.00255146 0.0398775 0.00825197 0.00305529 0.0309664 0.0124651 0.00229731 0.0229809 0.00510874 0.00496403 0.029034 0.00192015 0.00457401 0.0140863 0.00830114 0.0168601 0.0594545 1 0.0249894 0.0114226 0.0674745 0.037499 0.00745233 0.0239918 0.00995268 0.0120168 0.0167377 0.0137893 0.0725472 0.0597206 0.00281469 0.0148518 0.00903339 0.00964534 0.0290735 0.018405 0.00966376 0.0169325 0.0214664 0.00536955 0.0261072 0.0286898 0.00148885 0.0269206 0.0220289 0.00372527 0.0211689 0.0249506 0.0113772 0.00982921 0.00157109 0.0276547 0.0184533 0.0141197 0.00770363 0.0053827 0.974067 0.00724223 0.0244502 0.00366225 0.0169496 0.0132141 0.00622073 0.00441176 0.00408418 0.00218777 0.00668587 0.0100694 0.999693 0.00294232 0.0285526 0.00215439 0.0346319 0.00308759 0.00426788 0.0169385 0.0563577 0.00516094 0.00938847 0.00873927 0.00297543 0.0116131 1 0.0101216 0.00867054 1 0.0102199 0.0130069 0.00454188 0.00127463 0.0349507 0.00327721 0.0132806 0.0136612 1 1 0.00766555 0.0416104 0.00729286 0.0200445 0.022584 0.0288657 0.0186745 0.00878788 0.00410207 0.0117829 0.00906759 0.0115509 0.0243052 0.0445781 0.0141093 0.00769591 0.0158315 0.00960844 0.0072232 0.00552131 0.0241977 0.0113226 0.022431 0.0150702 0.100251 0.00986728 0.00679348 0.0207802 0.0322208 0.0335312 0.0280987 0.00395898 0.0192675 0.00352845 0.0051172 0.00129495 0.0389173 1 0.0399644 0.0183787 0.00540362 0.00931617 0.0093266 1 1 0.01132 0.081387 0.0613678 0.00995364 1 0.00972198 0.00668326 0.00273545 0.0162166 0.017919 0.0258484 0.0165615 0.00866725 0.0045873 0.00351437 0.0384432 0.0245862 0.0171167 0.0294088 0.0218376 0.0343934 0.0375237 0.00155818 0.00351284 0.0135832 0.00492637 0.00227382 0.00607074 0.00336938 0.0107994 0.0060764 0.00731663 0.0194702 0.00874105 0.00762593 0.0124717 0.0125032 0.0116107 0.0107774 0.0070946 0.0017759 0.00710862 0.0108354 0.00639838 0.0234419 0.0154009 0.00867992 0.0194281 0.0123301 0.0258077 0.0192253 0.0652551 0.0046155 0.00585055 0.00271983 0.0191037 0.00686985 0.0519108 0.0227874 0.00916286 0.0227582 0.0166106 0.0224738 0.0228679 0.0296982 1 1 0.0152704 0.00497741 0.0109119 0.00740439 0.0223443 0.0273472 0.0115195 0.0258822 0.0262441 0.0308497 0.0238878 0.00906054 0.0745595 0.0232216 0.00636396 0.0222436 0.0111602 0.0156667 0.999994 0.0203789 0.0310458 0.0295477 0.0210486 0.00477935 0.00130181 0.00271565 0.00095055 0.0216436 0.00564886 1 0.00980407 0.00894265 0.0122456 0.00967556 0.00141466 0.0323694 0.00243831 0.0168081 0.00309916 1 0.00731661 0.000603579 0.00222478 0.00715088 0.00524767 0.183293 0.0214479 1 0.0286637 0.000757376 0.00265067 0.00839859 0.999998 0.0113931 0.00955388 0.00204741 0.00532956 0.0295383 0.00738691 0.0164813 0.00254205 0.00528646 0.0277257 0.00339323 0.00584105 0.00569827 1 0.00289046 0.0200972 0.0024452 0.0104435 0.0331802 0.0212486 0.00531448 1 0.0269287 1 0.992974 0.0190661 0.00953742 0.00260937 0.00672361 0.0137984 0.018348 1 0.00699877 1 0.00819787 0.00582734 0.00599823 0.000134525 0.00655942 0.0146934 0.0108446 0.00887635 1 0.00796 0.0243282 0.0089927 0.011614 1 0.0147088 0.0251562 0.0068935 0.0039511 0.00436567 0.00167851 0.031172 0.0157072 0.00792285 0.0290104 0.00301174 0.0170936 0.0131993 0.00816776 0.0149031 0.0148847 0.00997198 0.00422775 0.0068113 0.999874 0.00143209 1 0.0240504 0.0147334 0.0163759 0.0116278 0.0192404 0.00761304 0.00606829 0.00521874 1 0.0140264 0.0220961 0.0224597 0.00964247 0.00350476 0.00783994 0.00429633 0.0121348 0.00643332 0.02758 0.0224302 0.00885615 0.0214158 0.0301808 0.00363784 0.00398723 0.0126781 0.0206669 0.0052349 0.0171388 0.0340972 0.00199283 0.0110173 0.00457022 0.00779241 0.0210223 0.0298372 0.0070921 1 0.0305975 0.0173553 0.000536198 0.00418078 0.0117178 0.00906971 0.00118417 0.00448844 0.00777569 0.00117139 1 1 0.0361376 0.0246815 0.0119145 0.00642149 1 1 0.00086226 0.00638198 0.0136649 0.00534028 0.0122444 0.00752751 0.00660446 0.00743372 0.00332331 0.0274829 0.995111 0.0116396 0.0229541 0.999343 0.0142808 0.0167642 0.0119531 0.00220168 0.0100986 0.0112957 0.0380641 1 0.0309928 0.0494421 0.0187573 0.0313884 0.0298724 0.0216369 0.0201991 0.00086754 0.0109837 0.0244226 0.999887 0.0614597 0.0153452 0.0316653 0.0398948 0.0221361 0.780115 0.036266 0.0570909 0.00380836 0.0260286 0.00816488 0.0844818 0.0104756 0.0323731 0.0243995 1 1 0.102781 0.0183228 0.0138059 0.0348785 0.0140202 0.00894875 0.0265924 0.0227162 0.00530996 0.00428079 0.00543724 0.0111172 0.0118819 0.0215055 0.018567 0.0186003 0.0426027 1 0.0209518 0.011347 0.00381234 0.0266755 0.00615482 0.114641 0.00809003 0.00200101 0.0266243 0.00385875 0.00820496 0.021834 0.0200182 0.0052714 0.00796931 0.00257558 0.0135051 0.0291695 0.0155973 0.00338833 0.0279062 0.0224768 0.0399059 0.00896363 0.010338 0.00750755 0.00811292 0.0232687 0.0446867 1 0.029092 0.00545904 0.0065648 0.00412283 0.00137758 0.0733345 0.0135005 0.00360693 0.0222059 1 0.00531841 0.00432848 0.0154585 0.0380168 0.0220959 0.00653302 0.0040541 0.00470338 0.00166948 0.0180156 0.00382033 0.0238014 0.000828635 0.00244409 0.00338157 0.0198517 0.0313009 0.00831445 0.0159433 0.00435135 0.00522963 0.0076608 0.00477983 0.00421495 0.00622203 0.00768261 0.011893 0.0743157 0.00841814 0.0131813 0.0205663 1 0.00636322 1 0.00844297 0.0121755 0.0117498 1 0.00185992 0.149495 0.0193716 0.148274 0.136799 0.0241098 0.0228543 0.00438491 0.0201538 0.00051809 0.00586129 0.00629054 0.017954 0.00247882 0.0196567 0.0238715 0.0164235 0.00178969 0.0209156 0.00632698 0.0174701 0.00621189 1 0.00937807 0.0247568 0.0196032 0.00373588 0.00383747 0.00339191 0.0108048 0.00200658 0.0262666 0.00394198 0.0379131 0.0246364 0.0219326 0.00868205 1 0.0241182 0.0384243 0.00338714 0.0147333 0.0499876 0.00439073 0.00436954 0.0124046 0.0019532 0.0255942 0.00590676 0.0365854 0.00843865 0.00715767 0.0194372 0.00924682 0.0373076 0.00825374 0.0165534 0.0272184 0.028211 0.0170803 0.00515916 0.00336342 0.0462257 0.018324 1 0.00847272 0.00257593 0.990928 0.0374334 0.0332458 0.0274461 0.0297344 0.020665 0.999845 0.0260521 0.00601805 0.00206672 0.0151961 1 0.0115318 0.0357757 0.0159939 0.0346978 0.00693957 0.0238383 0.0251778 0.0390919 0.00159984 0.016075 0.0321075 0.00532643 0.0175804 0.00562244 0.0136332 0.0165606 0.0682089 0.00424995 0.0186228 0.0141881 0.00224659 0.0051202 0.0212977 0.00585972 0.997262 0.00344379 0.00912192 0.0439847 0.0122037 0.0246262 0.00310447 0.00699574 0.00362266 0.0137599 0.00281086 1 0.00317301 0.0365626 0.0191331 0.0681148 1 0.018111 0.0321084 0.0239462 0.00544019 0.00210719 0.00930501 0.0143427 0.00383654 0.00251346 0.0226559 0.019946 0.0181804 0.0141584 0.00424875 0.0291036 0.00252913 1 0.00264291 0.0185411 0.0240495 0.0230524 0.0190264 0.00359861 0.0121435 1 0.0241801 0.0188746 0.00425476 0.99998 0.0127704 0.0139946 0.0543368 0.0191604 0.0121504 0.0165316 0.996203 0.00623377 0.00698025 0.0216289 0.00769944 0.0444128 1 0.00219416 0.0118374 0.0115041 0.0132588 0.035795 0.00901872 0.0121376 0.00296064 0.0142468 0.0297485 0.0123406 0.0128909 0.0113548 0.00352421 0.0483038 0.0131507 1 0.00595924 0.00555217 0.0533543 0.0260604 0.0324699 0.00657871 0.00572549 0.0231089 0.0150844 0.0185876 0.0244708 0.0041745 0.00246264 0.00479667 0.00673997 0.00112013 0.00290559 0.0113094 0.00656165 0.00675307 0.00952792 0.999984 0.0098233 0.00794596 0.996733 0.0170385 0.00464922 0.00435957 0.00341475 0.00686659 0.00365566 0.00474954 0.0159782 0.0120532 0.00897196 1 0.0245665 0.0232366 1 0.016554 0.00752652 0.00371597 0.00852619 0.01277 0.0191673 0.00488754 0.0190831 1 1 1 0.00463309 1 1 0.0027436 0.00563246 0.0043685 1 0.0108883 0.00121216 1 0.999999 0.00243301 0.00973711 0.010303 0.0257805 0.996769 0.00497752 0.00472761 1 0.00155803 0.0115977 0.000731464 0.0267996 0.0230774 0.0169157 1 0.0085795 0.0189859 0.000619511 0.0352768 0.0040535 0.00807224 0.0078862 0.0231383 0.0334453 0.00845024 0.00222879 0.0170581 0.0418476 0.0140672 0.0394536 0.00619451 0.0333069 0.0144918 0.0148036 0.0068831 0.0269354 0.00463839 0.0309061 0.0263949 0.0196873 0.00594577 0.00321702 0.0337963 0.0166529 0.00839985 0.00223755 0.0266728 0.0499763 0.00840579 0.00250991 0.017222 0.00367749 0.0269221 0.00307877 0.00506126 0.0345812 0.0118307 0.018305 0.0023985 1 0.013917 0.015616 1 0.0177013 0.0120312 0.00333194 0.00730958 0.017258 0.983161 0.00341559 0.00319692 0.0114948 0.00599704 0.00713596 0.0103136 0.00850374 0.00876568 0.010063 0.0193146 0.0332752 0.999995 0.0143376 0.00397712 0.998676 0.0464676 0.0114198 0.00844476 0.0341663 0.00218263 0.00300523 0.0523953 0.0658552 0.0293497 0.0262113 0.00172094 0.00102151 1 0.0406302 0.0546981 0.0259706 0.00987267 0.0183034 0.0069957 0.999157 0.0260282 0.00547019 0.999998 1 0.00849907 1 0.00483471 0.00982942 0.00882664 0.0170385 0.00258136 0.942613 0.0250362 0.00990472 0.0165647 0.00673247 0.00516742 0.0520852 0.00152334 0.011669 0.00923218 0.00445273 0.00377589 0.0116209 0.00521525 0.015274 0.0158299 0.0332914 0.00936109 0.00777964 0.00825644 0.0127839 0.999977 0.00354068 0.00964406 0.0411846 0.0380915 1 0.00274646 0.00738038 0.00128701 1 0.00493495 0.995064 0.10161 0.0290164 0.00859611 1 1 0.0269589 0.0117741 0.999906 0.0530371 0.00163704 0.0224135 0.00943594 0.00532218 0.0256763 0.0237262 0.0192053 0.00512697 0.0235295 0.0142809 0.178092 0.0152999 0.00836727 0.0208081 0.0569152 1 0.00352497 0.00441171 0.0200429 0.0240844 0.00556557 0.0779405 0.0120957 0.010006 0.00198276 0.00301778 0.0117275 0.0185047 0.00822309 0.0205555 0.0508729 0.00364992 0.0247116 0.0113353 0.0090542 0.0250044 0.0317671 0.02798 0.00138686 0.00360649 0.00280781 0.000471392 0.0163298 0.00458477 0.0122608 0.00818451 0.0238204 0.00745864 0.00740948 0.00579098 0.039653 0.0129947 0.0103221 0.0229189 0.00186329 0.00922571 0.0245067 0.00744219 0.0596047 0.0391776 0.0239364 0.014921 0.013214 0.0156534 0.00650439 0.00438268 0.0130493 0.0321168 0.0238863 0.0422306 0.0060968 0.02656 0.00523207 0.0286568 0.0135636 0.0202604 0.00114713 0.0357559 0.0161348 0.0194631 0.00260669 0.0116036 0.0245913 0.00792459 0.0385238 0.00253796 0.0189493 1 0.0227884 0.00579282 1 0.0115554 0.00320731 0.0053134 0.00927143 0.0141595 0.0266829 0.0118345 0.0174831 0.0118933 0.0260714 0.0215621 0.00765612 0.0102512 0.00309587 0.638681 0.0353713 0.00887399 0.016163 0.0319901 0.999624 0.00580867 1 0.00552735 0.00486636 0.0145358 0.0295125 0.0492022 0.0131143 0.0391179 1 0.0291045 0.0245923 1 0.00177828 0.0238809 0.0201426 0.0305668 0.00956823 0.0179174 0.011446 0.0176484 0.0198987 0.0200155 0.0114179 0.00178386 0.00257033 0.0269627 0.00515482 1 0.0126716 0.0263279 0.0102332 0.0328112 0.0349023 0.00936645 0.00641316 0.00379781 0.00364057 0.0175243 0.000980896 0.0169903 0.00620768 0.0278369 0.00423081 0.0177808 0.00949242 0.00255375 0.0297693 0.0232172 0.0289081 0.00529902 0.0289964 0.999962 0.00928868 0.0266101 0.00697817 0.00262166 0.00716706 0.0311143 0.0242067 0.0886643 0.00129883 0.00365987 0.0219453 0.00626103 0.0734403 0.0149574 0.0284793 0.0204037 0.00902544 1 0.147253 0.00418364 0.0254839 0.0166297 0.00267033 0.00626845 0.0031815 0.0163804 0.0286244 0.0132317 0.0249413 0.0123838 0.00341463 0.00262262 0.0361069 0.0180525 0.00185795 0.00258547 0.999995 0.00216187 0.0104832 0.0169615 0.0296022 0.0043158 0.0295409 0.000517155 0.0116266 0.0163387 0.0257331 0.00713146 0.0206128 0.017372 0.0200294 1 1 0.00181951 0.00416429 0.00516168 0.00353189 0.00421475 0.0148165 0.999999 0.0649851 0.00970302 0.0349676 0.012186 0.00358721 0.0143681 0.0372795 0.0255315 0.00652723 1 0.0575888 0.0037287 0.018908 0.0110433 0.0303775 0.00337515 0.00675657 0.04126 0.00112328 0.00965068 0.0254512 0.00143491 0.00981638 0.0310435 0.00134577 0.0130662 0.0101789 0.00428173 0.0164404 0.0293222 0.0262192 0.0254391 0.0267194 1 0.00651736 0.11974 0.0274526 0.0164626 0.00437381 0.030736 0.0278619 0.0116158 0.00919369 0.0220384 0.0256309 0.0111361 0.031029 0.996221 0.00836613 0.00340855 0.00711745 0.00267531 0.00532317 0.0234564 1 1 0.00548981 0.0237686 0.0169332 0.0102712 0.0154984 0.00154063 0.0037932 0.00226868 0.0095065 0.0186507 0.00249268 0.0193956 0.0469115 0.0109227 0.00888324 0.00624007 0.00553145 0.0294056 1 0.00912729 0.0216415 0.00732715 0.0025233 0.0129148 1 1 0.040008 0.00140753 0.00590045 0.0129869 0.00428987 0.0139331 0.0271116 0.0148387 0.00129165 0.0126852 0.00690017 1 1 0.00712005 0.00269476 0.00189408 0.0110633 0.0145417 0.00305598 0.0406416 0.00859539 0.00489337 0.00977256 0.0237485 0.0102603 0.0035781 0.0248946 1 0.00353875 0.0211402 0.00450617 0.0439068 0.00422376 1 0.0106805 0.00681735 0.00728295 0.0139066 0.00719734 0.0190053 1 0.0102137 0.0298607 0.0233414 0.00656275 0.00139306 0.00833991 0.00683714 0.00745147 0.0140634 0.0270032 0.0146023 0.0140698 1 1 0.0250994 0.016894 0.0357254 0.0106685 0.0104107 0.015404 0.0205579 0.00343327 0.00410672 0.0217568 0.00197589 0.0226149 0.00955065 0.00789795 0.00717574 0.00508033 0.00519016 0.0401869 0.0302013 0.00681996 0.0037561 0.0020259 0.0144815 0.0121835 0.00579356 0.0232993 0.014699 0.0229449 0.0599931 0.012992 0.018448 0.0108625 0.0223754 0.00363879 0.0111472 0.0071217 0.0106029 0.0134723 0.0180266 0.0422339 0.0246313 0.0113456 0.0178213 0.0195568 0.0125786 0.028521 0.00139081 0.00878104 0.00504283 0.00700749 0.0396531 0.013793 0.99995 0.00426134 1 0.00711263 0.0170399 0.00324158 0.0117581 1 1 1 0.00555658 0.0262329 0.00740705 0.0125624 0.0118509 1 0.0300032 0.00470472 0.00522088 0.00691376 0.00197101 0.00282473 0.0364912 0.00817393 0.000744556 0.0258612 0.00474245 0.00741942 0.0030283 0.0068458 1 0.0196537 0.0148787 0.0220537 0.00311091 1 0.00309242 0.0347569 1 0.0187759 0.00535824 1 0.00941419 0.0379559 0.0234396 0.0197939 0.00332199 0.0043987 1 0.00307025 0.00133695 0.0248314 1 0.00310072 0.0344652 0.00194034 0.0374116 0.00797017 0.0092077 0.014518 1 1 0.00674288 1 0.00558262 0.00754995 0.00765367 1 0.00637971 0.012004 0.00655164 1 0.02403 0.0175872 0.0231264 0.00145324 0.0149367 0.00584665 0.00264207 0.014565 0.0122613 0.00938583 0.999983 0.0189242 0.0215484 0.999986 0.00295246 1 0.0137997 0.00334001 0.000683416 1 0.0351784 0.0178324 0.0111134 0.00271725 0.0257432 1 0.0323271 0.0062726 0.00650899 0.000803402 0.0107579 0.0420299 0.0107481 0.00163352 0.0021547 0.00236462 0.00547926 1 0.0621108 0.00237873 0.999879 0.00381684 0.00960497 0.00672418 0.0106876 0.0134019 0.00989292 0.0124549 0.00176545 0.0289249 0.00697398 0.00303161 0.989196 0.00618664 0.00229435 0.00532415 0.012184 0.0118771 0.000778811 0.00355226 0.00682392 0.0298625 1 0.00691913 0.00738251 0.0121768 0.00447936 1 0.00625475 0.00880409 0.0226587 1 0.0114025 0.00553637 0.00332692 0.0021763 0.0162785 0.0345028 0.013652 0.00355231 0.0213493 0.00246224 0.00525257 0.0501994 0.00646497 1 0.00679251 0.00947011 0.0158074 0.00268107 1 0.0272097 0.00112866 0.0141573 0.0186164 0.00469766 0.0141773 0.00739308 0.0146321 1 0.00842001 0.0159905 0.0226793 1 0.0542837 0.0204453 0.0162825 1 0.0186107 0.00298217 0.0184745 0.00638722 0.0216937 0.0118244 0.00535555 0.0214608 0.0116826 0.00677404 0.0276527 0.00403868 0.00873606 1 0.00832732 0.00693154 0.0203322 1 0.00770483 0.0462273 0.0220433 1 0.00931063 0.00636158 1 0.00384937 0.00677667 0.0125443 0.0120619 0.00581983 1 0.0149552 0.00964246 0.999882 0.0127162 0.0211833 0.0153327 0.033304 0.00903604 0.0131285 0.00591601 0.0105318 0.0261904 0.0188369 0.0144075 0.0141203 0.0197028 0.0179261 0.00189013 0.00178589 0.00320587 0.999896 0.997565 0.0167361 0.0136376 0.0272082 0.00548253 1 0.0141145 0.00655094 0.0100578 0.00100209 0.0363137 0.00909572 0.0111707 0.0210607 1 0.00432657 0.000738199 0.00405228 0.0516514 0.00255453 0.00617086 0.0156394 0.00198907 0.00362529 0.0135375 1 0.999995 1 0.025454 0.00658636 0.0151305 0.0201479 0.00212782 0.00334638 0.0187881 0.00181242 0.0481157 0.00593468 0.0203627 0.0227349 1 0.0138841 0.0343064 0.00445048 0.00438812 1 0.000819612 0.0349322 0.0235196 0.0104598 0.123271 0.00716451 1 0.00434409 0.007749 0.00445917 0.0554986 0.0210504 0.0146343 0.019867 0.0166529 0.021548 0.0173117 0.0896956 0.00681888 0.0123565 0.0140214 0.0083883 0.0116585 0.0114575 0.0104098 0.0339445 0.0250696 0.0127609 0.0570511 0.0248402 0.00592892 0.00971065 0.0256578 0.0263893 0.00767257 0.017601 0.00716175 0.012139 0.01129 0.0095213 0.0176366 0.0285353 0.0266224 0.0281603 0.0277314 0.0128094 0.00732261 0.00619377 0.00526151 0.0120542 0.0107354 0.99125 0.011739 0.00154864 0.00640214 0.00218839 0.00937802 0.0167479 0.00136293 0.0168979 0.0330545 0.00106221 0.00366487 0.0232929 0.110488 0.00391861 0.00269447 0.00174615 0.00653467 1 1 0.00550982 1 0.0022889 0.0265473 0.0162707 0.0109776 0.000852342 1 0.999994 0.0036846 0.0102128 0.00875824 0.00889066 0.015957 0.00513919 0.00821646 0.00929202 0.00797052 0.0280297 0.00923653 0.999996 0.00199807 0.0242974 0.0405594 0.000939578 0.026915 0.00820329 0.00935191 1 0.00630637 0.0239108 0.003971 0.0020964 0.01064 0.0162583 0.0357355 0.00437156 1 0.00422156 1 0.000927261 0.0235966 0.0255061 0.0184997 0.0168429 0.00340747 0.00657807 0.011227 0.0391933 0.0166974 0.022 0.0137571 0.0131271 0.0132582 0.0339367 0.00269112 0.0119776 0.0183747 0.00301394 0.0832285 0.0042934 0.0281944 0.0174718 0.0277045 0.0133216 0.00944543 0.0245971 0.00619026 0.00339068 0.0147068 0.0119502 0.016647 1 0.00817308 0.0174195 0.00948795 0.0137497 0.00687103 0.00329536 0.0149576 0.026073 0.00433743 1 0.012366 0.0104671 0.0172906 0.0159841 0.0247749 0.0197629 1 0.0846943 0.0125812 1 0.00185428 0.00149053 0.00249539 0.01261 0.0025704 1 0.00139825 0.00413498 0.012209 0.0129102 0.000904786 0.0111522 0.000721561 0.0111836 0.00870254 0.0120844 0.017957 0.0129748 0.00437237 0.00410082 0.0107367 0.921588 0.00196574 0.0101906 0.0162974 0.0188451 0.00378267 0.00223203 0.00417267 0.000891771 1 0.00953693 0.00211591 0.00383378 0.00492887 1 0.00763399 0.0159236 0.0136553 0.00871927 0.00630257 0.0123681 0.00496495 0.0250612 0.00667885 1 0.00240443 0.0225163 0.0269389 1 0.0123316 0.00603611 0.0120578 0.033823 0.021895 0.0120911 1 0.0140467 0.0220808 0.0235697 0.03693 0.0276908 0.0121143 0.0174313 0.0102494 0.0173186 0.0204336 0.00904034 0.0244686 0.0150327 0.0128634 0.0196755 0.0241878 0.0439797 0.0138149 0.01062 0.00806337 0.025645 0.0163546 0.0224926 0.00580778 0.0167362 0.0106548 0.00312116 0.00881746 0.0148205 0.00484742 0.0163041 0.0245822 0.0214297 0.0222779 0.00616013 0.0202659 0.0116934 0.0212447 0.0120293 0.00814425 0.0240621 0.0264571 0.0184889 0.0237568 0.0269102 0.0185472 0.0363826 0.00759128 0.0403836 0.0288084 0.0544125 0.00878669 0.00759796 0.0101993 0.00693487 0.999995 0.00932455 0.0273571 0.0407874 0.0117644 0.00428713 0.0120361 0.98855 0.0501783 0.0121265 0.0288665 0.0117288 0.0205877 0.0232563 0.0133563 0.0102129 0.017117 0.0196605 0.0222669 0.0185517 0.00755174 0.0264084 0.00895915 0.0172028 0.011448 0.0113334 0.0137756 0.0903802 0.010311 0.0152498 0.00607165 0.0407677 0.0162643 0.0017932 0.00980908 0.00697574 0.0175626 0.0109941 0.0237176 0.00507877 0.0192521 0.00381934 0.0229674 0.0075467 0.0207312 0.0349745 0.0161578 0.0184536 1 0.0748169 0.0114012 0.014263 0.00604803 0.00136204 0.0211293 0.00822419 0.00478947 0.00944091 0.0324536 1 0.00732677 0.00148819 0.0236804 0.0288464 0.00416056 0.00850537 0.0293802 0.000610119 0.0204512 0.00607857 0.0133773 0.0215657 0.0263905 0.0229481 0.0219177 0.0147382 0.00774002 0.0282455 0.011385 0.00799796 0.0255006 0.0203989 0.0312658 0.0218402 0.00461346 0.00449066 0.0170089 0.00584575 0.0042815 0.999997 0.0181252 0.0143697 0.00380685 0.0777855 0.00868942 1 0.000919049 0.00167393 0.00950122 0.00680539 0.0271595 0.014121 0.00361259 1 0.0037302 0.00194215 1 0.0104288 0.00776161 0.0232413 0.0148582 0.0634845 0.0040663 0.00824042 0.00226655 0.0103675 0.00849156 0.00207234 0.00255485 0.0185212 0.0262591 0.0082808 0.0114064 0.000669053 0.0113665 0.0107193 0.00139962 0.00360427 0.0122067 0.0191136 0.00220739 0.0377822 0.0090042 0.00806846 0.0166684 0.0405012 0.011975 0.0228548 0.00856756 0.0234906 0.00544215 0.0242242 0.00285165 0.0301006 0.0184753 0.0126273 0.997596 0.0169708 0.0494516 0.017878 0.0113624 0.0180607 0.0080861 0.0136241 0.0109381 0.0342293 0.0200416 0.00952979 0.0188824 0.00748442 0.00616175 0.0293088 0.0515683 1 0.019037 0.0384861 0.999995 0.0186967 1 0.0261042 0.00523839 0.0224763 0.0275639 0.00553042 0.0347434 0.0068673 0.00803013 0.0336369 0.0127384 0.0098283 0.0108891 0.0250209 0.00840672 0.00138642 0.0118278 0.016102 0.00244441 0.019863 0.00262979 0.0056804 0.0145293 0.0053596 0.00359362 0.00705362 0.999684 0.0185948 0.00440115 0.0029257 0.00747243 0.00982364 0.0223889 0.014125 0.00177062 0.00694474 0.0989961 0.0117295 0.00665119 0.0207503 0.0144197 0.0137085 0.00892826 0.00481912 0.0236507 0.0082928 0.0197522 0.998963 0.0292432 0.00323202 0.00408129 0.0077179 1 0.00342814 1 0.00664925 0.0115598 0.0186154 0.0263925 0.0366558 0.00363436 0.02336 0.0073002 0.0113618 0.0262275 0.00214342 0.00572715 0.010822 0.00382297 0.00586618 0.00269001 0.00158513 1 1 0.0237361 0.0312988 0.00874874 0.00248917 1 0.0247933 0.0219746 0.0160508 0.0114828 0.00520958 0.00142989 0.0234862 0.0132624 0.00104231 0.00916137 0.0211991 0.0144408 0.0182799 0.00611927 0.00570597 0.0146553 0.0237974 0.0180113 0.0153573 0.00883721 0.00715177 0.00718265 0.0153375 0.0111203 0.00810539 0.0524648 0.00486333 0.027877 0.0565574 0.00845204 0.0121083 0.00321212 1 0.00380539 0.00204768 0.000612888 0.0125963 0.0113757 0.00323054 0.0313704 0.00152824 0.00628896 1 0.00385953 0.0165902 0.00454106 0.00147759 0.013527 0.0180753 0.00111313 0.0652139 0.0315148 0.0223243 0.0256761 0.00790694 0.0204428 0.026725 0.0115502 0.0116127 0.0203686 0.0088215 0.0106707 0.00244817 0.0170421 0.00680951 0.00157311 0.00817026 0.999959 0.0219188 0.0128455 0.00770321 0.0294427 1 0.0231284 0.0133653 0.0178625 0.021023 1 0.0459826 0.0383025 0.0172864 1 0.0179136 0.0162175 0.0079665 0.0100857 0.0134117 0.0164688 0.0361083 0.00818976 0.0166223 0.0186443 0.0106753 0.00732588 0.00755406 0.0143 0.999787 0.00686579 0.0173282 0.0131178 0.00595082 0.00849315 0.00409575 0.00461922 0.0126058 0.0200559 0.0172088 0.00173364 0.0150738 0.999993 0.0249526 0.0247763 0.0121631 0.00107241 0.00141046 0.0410924 0.00723309 0.00975289 0.00428729 0.0129908 0.0027834 0.0195607 0.00193167 0.00721259 0.00456868 0.00286327 0.00356367 0.00943316 0.0131714 0.0218881 0.0129834 1 1 1 0.00557452 0.009454 0.0011164 0.00833783 0.0162431 0.00904939 0.00967881 0.0235772 0.0152085 0.0284225 0.041224 0.0051205 0.0022407 0.00521346 0.00471951 0.00644842 0.0158738 0.00269588 0.0248498 0.000730437 0.0231467 0.0130591 0.00460838 0.0263364 0.999992 0.0040547 0.00768631 0.00653448 0.00226185 0.00129743 0.0574801 0.0136127 0.00687996 0.00550656 0.00495403 0.0117236 0.00710013 0.00852486 0.0105059 1 0.00165937 0.000540575 0.00560693 0.0153706 0.00346104 0.0228179 1 0.999999 1 0.00316467 0.00967768 0.999826 0.017915 0.00504096 0.023964 0.0191306 0.00532361 0.011739 0.0191045 0.0085408 0.00753821 0.00917929 0.0144164 0.00495252 0.99802 0.0229737 0.00144495 0.00214261 0.0060811 0.00245306 0.0174595 0.0108383 0.00692618 0.0371375 1 0.0102229 0.0182691 0.00342122 0.0735843 0.0145077 0.008642 0.00658653 1 0.00553201 1 0.00681652 0.0164559 0.000817306 0.0167719 0.0155745 0.007569 0.0163058 0.007966 0.00626804 0.00152318 0.00681032 0.0135049 0.00254988 0.00404577 0.0123143 0.0126754 0.00404852 1 0.0119252 1 0.0124132 0.00221856 0.019832 0.00149124 0.00148066 0.0127084 1 0.0244579 1 0.998818 1 0.0157338 1 0.0169157 0.0167695 0.015731 0.0108064 0.0378549 0.0178391 0.00546869 0.00620504 0.000905462 0.00353312 0.0233255 1 0.0154535 0.00287234 0.0105236 0.00541302 0.00542974 1 0.0213379 0.000944997 0.00460078 0.0105174 0.0564674 0.0072782 0.0227987 0.00131094 0.00889649 0.0201596 0.00407815 0.00162284 0.0176902 0.0053482 0.0619059 0.0185376 0.00681843 0.00205658 0.0199568 0.0153359 0.0322681 0.999975 0.0674666 0.0078013 0.0238368 0.00878038 0.0113227 0.0436939 0.0195136 0.0244811 0.0123343 0.00557146 0.00698368 0.0113934 0.0210931 0.00894202 0.0103127 0.0374008 0.0163166 0.0201456 0.0167393 0.000657775 0.00988353 0.0358287 0.00684238 0.0130656 0.0209877 0.03034 0.0472335 0.999825 0.0297649 0.015779 0.0141892 0.0146456 0.014944 0.0172518 0.0164068 0.0101166 0.01897 0.0108701 0.0224336 0.019511 0.0171156 0.0308696 0.0337053 0.0231696 0.0292779 0.0161703 0.0101545 0.0172861 0.0118387 0.0270438 0.0116352 0.0138308 0.0094004 0.0149696 0.0253491 0.027367 0.0210782 0.00916907 0.0386112 0.0183614 0.00756733 0.00542499 0.000781878 0.00214678 0.000744195 0.00285409 0.00625245 0.0127084 1 0.0112963 0.00186345 0.00769995 0.00708458 0.0112057 0.00413275 1 0.031413 0.0433105 0.0370186 0.0262007 1 1 0.0244531 0.00771558 0.00918303 0.00268966 0.0242672 0.020722 0.0226512 0.0148153 1 0.0128035 0.00248294 0.00784539 0.0767276 0.0208883 0.00111297 0.00427542 0.00393395 1 0.011973 0.00509659 0.00509118 0.0120273 0.0288599 0.00847509 0.0301589 0.0557612 0.999999 0.0328873 1 0.0729608 0.0171012 0.0220874 0.00208865 1 0.00203564 0.0145612 1 0.0291185 0.0146046 0.0252306 0.0329553 1 0.029318 0.0241251 0.0326057 0.0714936 0.999809 0.00557125 0.00680964 0.0066325 0.0360587 0.0257016 0.0116555 0.0168568 0.00858544 0.00492248 0.0110966 0.0115585 0.0235224 0.0274662 0.00899866 0.00528342 0.0259209 0.00786663 0.0216794 0.014264 0.0337976 0.0237227 0.00787796 0.00485478 0.00901875 0.0149479 0.0422835 1 0.0183798 0.0363569 0.0850893 0.00995393 0.0111744 0.0132699 0.0224207 0.00995904 0.0299441 0.033763 0.0159888 0.0101713 0.0121659 0.0211344 1 0.0346083 0.00921144 0.0195678 1 0.0157853 0.00626844 0.0227771 0.0115026 1 0.0120504 0.0106733 0.00884412 0.999995 0.0261256 0.999998 0.0147783 0.0135115 0.0278342 0.0121374 0.00797717 0.01184 0.0316259 0.0138613 0.0295175 1 0.0249668 0.00749256 0.0124858 0.00802628 0.0598272 0.00983257 0.0256283 0.0377232 0.00698251 0.0212817 0.0165666 0.012216 0.0366448 0.0126014 0.067045 0.021406 0.0135683 0.0514618 0.00209954 0.0146038 0.0104623 0.03057 0.0671429 0.0147716 0.0112959 0.00999559 0.887504 0.0288469 0.00936962 0.0548175 0.0610108 0.0177996 0.0203795 0.0050445 0.00483534 0.0140159 1 0.00672862 0.0150652 0.00915584 0.0219876 0.999429 0.00118448 0.0126869 1 0.0114492 0.00669927 0.0121682 0.0213491 0.00799025 0.010944 0.0320618 0.998543 0.00356819 0.00232787 0.0101341 0.0140663 0.0169763 0.0222726 0.00319493 0.00440003 0.00584221 0.0258348 0.0308696 0.00978041 0.013512 0.0356746 1 0.00217224 0.00941584 0.00509571 0.0135497 0.00870497 0.0172097 0.00927656 0.00156752 1 1 0.00602201 0.00142928 0.0220454 0.0111156 0.00604913 0.0310333 0.00244671 0.00702937 0.0248326 0.030141 1 0.998869 0.00507622 0.0230211 0.0545434 0.00417035 0.00415704 1 1 0.0094646 1 0.0302312 0.00306257 0.413328 0.00448249 0.0252212 1 0.0024386 0.00638964 0.00215868 0.00464008 0.0172449 0.0165898 0.012973 0.00274345 0.0524018 0.00633764 0.00378753 0.0316073 0.00601211 0.0201575 0.00467414 0.0164848 0.00452887 1 0.0193147 0.0286302 0.00701096 0.0189246 0.0140942 0.0123811 0.0128994 1 0.0281756 0.00620283 0.0239634 0.00482431 0.187827 0.00461896 0.00131131 0.0148066 1 0.0281442 0.0296134 0.0136036 0.999979 0.0214055 0.00370492 0.00224959 0.0359662 0.00622581 0.0111286 0.0278598 0.00414113 0.998744 0.00810654 0.0323526 0.0152782 0.0187898 0.00602638 0.0526232 0.043544 0.0181972 0.0354734 0.00810158 0.0119944 1 0.002426 1 0.00388822 0.00318535 0.0170577 0.0170136 0.0133367 0.0260142 0.00527307 0.011188 0.0103889 0.0179927 1 0.0362201 0.0255232 0.00463835 0.0079448 0.00596402 0.00645556 0.0141411 0.0211071 0.00197306 1 0.0194649 1 0.00968812 0.00642083 0.00872826 0.0135064 0.00638294 0.0240307 0.00997629 0.00254791 0.0222084 0.00444279 0.00881183 0.0199112 0.0231432 0.0347784 0.007347 0.0040166 0.0149039 0.0239733 1 1 0.0254445 1 0.016013 0.00238768 0.0019863 0.00674731 0.0237971 0.0164921 0.00174006 0.0603314 0.0140954 0.00538124 0.00213625 0.0443824 0.017437 1 0.0251358 0.00864215 1 0.0221838 0.0228263 0.030801 0.0118906 0.0189668 0.0314562 0.0498349 1 0.0212783 0.0196712 0.0271198 0.0256804 0.0229966 0.0144543 0.00558756 0.0242101 0.0272858 0.057184 0.0102516 0.0303127 0.00379201 0.0101823 0.00945865 0.0133265 0.00528887 0.057966 0.0307119 0.0032173 0.0181871 0.0195426 0.00641842 0.00310878 0.034292 0.0068773 0.00691051 0.0128982 0.00344978 0.0154546 1 0.0257735 0.0109431 0.0295206 0.0170207 0.0158536 0.0047024 0.0144628 0.00823232 1 0.0103127 0.0143679 0.00359832 0.0105914 0.00908861 0.0483781 0.00542418 0.0200543 0.0191701 0.00228688 0.0286527 0.00613176 0.0191809 0.0516319 0.00641993 1 0.0227503 0.0262908 0.0341571 0.00679192 0.00258238 0.0112861 0.00294458 1 0.00480419 0.00454693 0.00420021 0.00377539 0.0871221 1 0.0299004 0.00752723 0.0263902 0.00619189 0.00805498 0.00341753 0.991169 0.121227 0.00279659 0.00962531 0.00193896 0.00347257 0.0126525 0.0220775 0.999999 0.0282188 0.00883618 0.999999 0.00273548 1 0.0117085 0.0221467 0.408979 0.00889127 0.00591479 0.000886153 0.0262615 0.0278427 0.00664032 0.000573759 0.00731064 0.00638353 0.0137872 0.00224182 0.0329673 1 1 0.00363709 0.0137821 0.0603803 0.0198477 0.00919259 0.011499 0.00375243 0.00523147 0.00551515 0.0229441 0.0160616 0.00118334 0.0236628 0.0283983 0.00547348 1 0.0102539 0.0138323 0.0137025 0.0199135 0.0148639 0.0125865 0.0180887 0.00531286 0.0128446 0.0166796 0.00534976 0.0319603 0.00255644 0.0145343 0.0244998 0.00241217 0.0232947 0.017416 0.0212441 0.0146374 0.0132362 0.00414907 0.0238505 1 1 0.0236364 0.0290374 0.999967 0.0409609 0.00227165 0.028309 0.0288657 0.00427963 0.00322439 0.0128789 0.0035539 1 0.00335458 0.015651 0.0064252 0.0365877 0.012706 0.00826326 0.00209898 0.0130234 1 0.00365538 0.00538749 0.0161359 0.0351602 0.0143723 0.0559814 0.00213681 1 0.999999 0.00593037 0.0104959 0.0215857 0.00817802 0.00223156 0.0119052 0.00601675 0.0416028 0.00272976 0.0115259 0.00128218 0.00138537 0.0174751 0.0163101 0.034186 0.999999 0.00721326 0.010366 0.00949737 0.0561758 0.0149505 0.00365559 0.00280737 0.999999 1 0.000778009 0.0054444 0.0114347 0.00289617 0.014175 0.00159889 0.0187518 0.0191625 0.0155367 0.00928704 0.0222316 0.0370264 0.00527523 0.0244258 0.00217904 0.0140113 0.0089177 0.00342952 1 0.0184178 0.00450333 0.00367385 0.00709855 0.0201873 0.00422584 0.00805196 0.0323095 0.0249458 0.000452604 0.0221628 0.0102003 0.00335225 0.0267962 0.0125635 0.0286053 0.00419028 0.0087882 0.024572 0.0155242 0.0131984 0.00749947 0.0154407 0.0176043 0.00783586 0.00154022 0.0217439 0.0209621 0.999983 0.00676225 0.00177618 0.00472951 0.00420438 0.0262726 0.0208224 1 0.00581809 0.00418158 0.00271191 0.00603368 0.00927737 0.044858 0.00568842 0.00433519 0.0242513 1 0.0258085 0.0311684 0.0182066 0.00394798 0.0422949 0.0119074 0.0189596 0.00354287 0.00559404 0.015267 0.00617454 0.00672444 0.0140894 0.0166589 1 0.00580742 0.00674083 0.0610975 1 0.998953 0.00480787 0.0168947 0.00160766 0.00104051 0.0057276 0.00139136 0.00455792 1 0.0214909 0.0151447 0.00251901 0.0139936 0.0187601 0.0496966 0.0158876 0.0340322 0.00498308 0.0155215 0.0121327 0.0317428 0.020449 0.00919231 0.00777801 0.0199833 0.0106409 0.0111562 0.00687752 0.00200332 1 0.0438901 0.00419994 0.00874568 0.0124955 0.0100208 0.0177428 1 0.00655967 0.0117159 1 0.0481686 0.0116125 0.020996 0.018677 0.0163251 0.0127579 0.0216135 1 1 0.00500266 0.00022537 0.00173558 1 1 0.0101076 0.0250373 0.00151832 0.999148 1 1 0.999999 0.010657 0.0267168 0.00965861 1 0.00175922 0.0210793 0.0574643 1 0.0722961 0.00351725 0.00700263 0.00516783 0.026495 0.00146789 0.0115101 0.00408115 0.00790283 0.00838915 0.0249957 0.020263 0.0266719 0.0202092 0.0353965 1 0.0149253 0.0125244 0.0280241 0.0295805 0.0188108 0.0328628 0.0176248 0.0290826 0.0223202 0.0314324 0.0521897 0.032492 0.00744555 1 0.00549181 0.00448965 0.0109646 0.00387009 0.0179626 0.00246993 0.0031308 0.0371992 0.0221191 0.0209573 0.0417474 0.0269749 0.0141637 0.00784747 0.015294 0.0170396 1 0.0192505 0.00488529 0.00133117 0.0107447 0.00896163 0.00577587 1 0.0245383 0.0084339 0.00937483 0.0358953 0.0187843 0.00636081 0.0205637 0.00459205 0.0109187 0.0075517 0.0308389 0.0324857 0.0348172 0.0182401 0.016224 0.00625067 0.00734511 0.0107059 0.0122288 0.00218782 0.0269251 1 0.00308749 0.0044975 0.0175771 0.0203772 0.00934405 0.0266591 0.0291786 0.0157631 0.0070828 0.0199164 0.00249973 0.0183722 0.0042644 0.0219435 0.999776 0.00584458 0.0338719 0.0183531 0.00224129 0.0258521 0.0197717 0.0303542 0.0303454 0.00773553 0.00748865 0.0220287 0.00374754 0.0289458 0.0154384 0.00892878 0.0108569 1 0.00979809 0.00368631 0.00835765 0.00657917 0.00421491 0.00391231 0.00489043 0.0100373 0.0198379 0.0069653 0.0141632 0.00347306 0.0313929 0.999945 0.0210373 1 0.0214507 0.0081727 0.00364794 1 0.00481898 0.00550669 0.0112248 0.535109 0.0138888 0.00658354 0.00781286 0.007581 0.00484926 0.015248 0.029047 0.0231884 0.0476145 0.00561426 0.00296189 0.999254 1 0.00555277 0.03784 0.0109541 0.00422547 0.0105184 0.0132759 0.0265367 0.0082544 0.0005202 0.0108431 0.00334669 0.0124031 0.0116321 0.0195372 0.0256672 0.0112169 0.00409729 0.0242643 0.0258514 0.0272452 0.0274841 0.0130859 0.00764497 0.0124452 0.0646786 0.00524315 0.00653936 0.0156274 0.0268325 0.0114105 0.00733283 0.00303796 0.00585294 0.00432274 0.02632 0.00816355 0.0149934 0.0500209 0.00521071 0.00852358 0.0088777 0.0145002 0.00293974 0.007004 0.0507555 0.0101653 0.0298869 0.0185295 0.0695829 0.00922074 0.0617824 0.0126926 0.00607025 0.00338578 0.006486 0.00895674 0.00286945 0.00638723 0.0176068 0.0214457 0.999991 0.999894 0.0136737 0.00498398 0.0158885 0.00545278 0.00349768 0.00186671 0.0144578 0.0186494 0.0252772 0.0125555 0.0302305 0.0156367 0.00370242 0.00932583 0.0240246 0.0243581 0.980107 1 0.0197345 0.00757859 0.999779 0.00680517 1 0.0150941 1 0.0151338 1 0.0212722 0.0288103 0.025227 1 0.00584368 0.00481514 0.0420615 0.0347144 0.00341859 0.00314921 0.0209807 0.0203564 0.0219496 0.00779175 0.0204255 0.0128188 0.0216196 0.0152312 0.0234166 0.0173038 0.00328575 0.0238808 0.017178 0.028913 0.00701044 0.0196094 0.0173043 0.00477266 1 0.00653049 0.0033603 0.0157222 1 1 0.99998 0.0118979 0.00513679 0.0078548 0.0142417 0.0647154 0.00596722 0.0138966 0.00924511 0.0102671 0.0129558 0.0332175 0.00137683 0.998255 0.0279395 0.0113741 0.0244688 0.00815617 0.0161832 0.010344 0.0303853 0.010125 0.0191954 0.00590955 0.00841042 0.00394039 0.0205363 0.0240881 0.00456421 0.0109864 0.024627 1 0.00866228 0.0269967 1 0.0350983 0.00715816 0.0051586 0.00382342 0.999613 0.00881717 0.0159229 0.0301509 0.012173 0.00547043 0.0295178 0.0334044 0.0727005 1 0.0194069 0.000959126 0.0221767 0.00313173 0.0184511 0.0030182 1 0.0764338 0.00661458 0.0295148 0.0733967 0.013791 0.00554362 0.0222296 0.00451968 0.0582081 0.00809318 0.00663752 0.0107009 0.0127641 0.00769601 0.0236031 0.00240016 0.0220422 0.00710803 1 0.00701191 0.0171085 0.023764 0.0280092 0.0222914 0.027609 1 0.0277785 0.00379031 0.0666438 0.0348045 0.00477352 0.00426338 0.0950049 0.130535 0.0281817 0.0130203 0.0257687 0.0211549 0.99892 0.0206288 1 0.00405882 0.0145449 0.0340287 0.0145969 0.00218073 0.0572948 0.0207332 0.0116775 1 0.999953 1 0.0242645 0.032996 0.0353468 0.998542 0.00821648 1 0.0117273 0.0297647 0.00272018 0.00635625 0.0237321 0.0183898 0.0374362 0.0240255 0.100915 0.0154601 0.0195191 0.0181955 0.00280903 0.00783373 0.0336842 0.00239469 0.00384452 0.0157223 0.0116593 0.0263184 0.0173053 0.0188207 0.0292825 0.0157355 0.00370339 0.0138778 0.0164727 0.0220957 0.010004 0.0101901 0.010014 0.0184694 0.00716509 0.0239108 0.0143205 0.0130063 0.0046727 0.0094752 0.025445 0.0300306 1 0.0390394 0.0181219 0.00705199 0.00733145 0.0406684 0.0446697 0.00536683 0.00548282 0.00382082 0.00181012 0.00493548 0.00460243 0.0150106 0.0207659 0.00445429 0.00211508 0.0212462 0.00304119 0.00805366 0.00388905 1 1 0.0272675 0.0176298 0.00869394 0.00490247 0.0121189 0.00394106 0.00703608 0.0175938 0.0223511 0.024155 0.0164876 0.00288841 0.00950521 0.0209331 0.00855988 0.0135662 0.0160744 0.0145916 0.0275068 0.0207568 0.00858328 0.00188347 1 0.0170823 0.00305214 0.00138956 0.0100125 0.00402471 0.00275361 0.0164108 0.0132192 0.00746282 0.00748186 0.0102167 0.0250251 1 0.0455336 0.00586516 0.999998 1 0.0597143 0.0077385 0.999591 0.0231857 0.0137677 0.0178207 0.0158321 0.0184678 0.043348 0.00572197 0.0121992 0.00343309 0.0303846 0.00184165 0.0034131 0.0349586 0.0155684 0.0243518 0.0173077 0.00754991 0.0901217 0.00719093 0.00301789 0.00366213 0.00761083 0.00327109 0.00823739 0.0101114 0.0214494 0.0130143 1 0.104982 0.0129603 0.0116704 0.00566057 0.00332379 0.0187131 0.026223 0.00434877 0.0103337 0.0113674 0.0107121 0.00871513 0.0264312 0.00203817 0.0240017 0.0365877 0.00628256 0.00994911 0.0114169 0.0032015 0.0165645 0.0186623 0.0295962 0.0043477 1 0.0127266 0.00572146 0.0501706 1 0.012826 0.00624843 0.00819954 0.0350846 0.00625149 0.0141344 0.0342802 0.00274578 0.00361716 0.00165571 0.00773598 0.0199369 0.0160573 0.0177178 1 0.00710073 0.00287712 1 0.999921 0.0291233 0.00147614 0.0118523 1 0.00484857 0.0192697 0.0182741 1 0.00316972 0.00479704 0.00195083 0.0235642 0.0223339 0.00747115 0.00207725 0.00148505 0.0336158 0.00214543 0.0078649 0.00201173 0.0321397 0.0012817 0.0542297 1 0.00119472 1 0.00939778 0.00395348 0.00195534 0.00262424 0.0124678 0.00222434 0.00279333 0.0300458 0.00455087 0.00693264 0.0388048 0.0274705 0.00321882 0.00388694 0.0317453 0.00460221 1 0.032615 0.0046522 0.00648289 0.00439572 0.00240164 1 0.0057359 0.0568594 0.00820311 0.00807925 0.00278229 0.00870529 0.00396305 0.00482756 0.00229908 0.00638246 0.00450431 0.0040063 0.0124553 0.00231953 0.00458178 0.0033687 0.00160327 0.0317378 0.00646656 0.020931 0.0143727 0.00277076 0.0211984 0.0217046 0.0170786 0.0270121 0.0432321 0.0256041 0.0386305 0.999713 0.0304587 0.00191846 0.0184466 0.0111726 0.0198105 0.0158462 0.0568869 0.0285487 0.0176546 0.0189435 0.00489879 0.0205815 0.00600165 0.00661675 0.00528456 0.0385567 0.00586081 0.0109359 0.0113715 0.00772496 0.000811961 0.00555342 0.0198912 0.0193579 0.0152032 0.0108026 0.00906244 0.0208206 0.00503518 0.0034548 0.00235146 0.00285001 0.0164043 0.0176644 0.0206178 0.0079629 0.0159788 0.012083 0.0422107 0.999996 0.016403 0.0173139 0.0219553 0.00809695 0.0022615 0.00398872 0.999961 0.0202957 0.0151029 0.0318043 0.0122676 0.0268117 0.018516 0.0198708 1 0.0160327 0.0310914 0.0029547 0.0141056 0.0113193 0.0318467 0.0159946 0.0049752 0.00564955 0.0190522 0.0127163 0.0138399 0.00155574 0.0175174 1 0.00968882 1 0.0130312 0.0048526 0.00329909 0.0216341 0.00234239 1 0.0142308 0.0127795 0.0111518 1 1 0.00242339 1 0.00405241 0.00864164 1 0.0373501 0.00774324 0.00824792 0.0142214 0.00586957 1 0.0279597 0.0353447 0.00141024 1 0.000958931 0.0229811 0.0145411 0.00729257 0.0035873 0.0175957 0.0161044 0.0247127 0.00440616 0.00828768 0.00310696 0.0304473 0.0296383 1 0.0264721 0.0139757 0.079787 0.00530084 1 0.00832775 0.00246083 1 0.0049946 0.0028806 1 0.00776275 1 0.00198262 0.0132318 0.00726958 0.00330346 0.00535446 0.0263535 0.0136375 0.00363282 0.999999 0.00751747 0.00137154 0.0141346 0.0267029 0.00643272 0.00418534 0.0587586 0.0109246 0.0171262 0.00854452 0.00958949 0.0140234 0.00844198 0.0328658 0.0324584 0.0125238 0.00960547 0.0149725 0.00524044 0.00663352 0.0219786 0.0142688 0.00129604 0.00568056 0.0112156 0.0108324 0.916497 0.00271599 0.023729 0.00258628 1 0.00931362 0.00402489 0.00571246 0.0367902 0.0049819 0.0276845 1 0.0495372 0.0107791 0.00623363 0.00140165 0.00779181 0.0105532 0.0100642 0.0243415 0.115614 0.00662568 0.0351662 0.00532007 0.0606206 0.0305395 0.00826341 1 0.0374578 0.999993 0.00241685 0.00322519 0.0147889 0.0170225 1 0.0100019 0.00781987 0.0189479 0.00810101 0.0138667 0.00330621 0.0105404 0.00716347 0.0202048 0.00984546 0.0124135 0.0340163 0.0148839 0.00254973 0.0269486 0.0324229 0.00902944 1 0.00122565 0.0221204 0.00145034 0.999999 1 0.00190845 1 0.0149092 0.0176983 0.0179145 0.0198227 0.00596257 0.00723155 0.00240794 0.0174208 0.00453849 0.0310741 0.0159215 0.0296078 0.017875 0.00448121 1 0.0078053 0.00863973 1 0.00298733 0.00765157 0.0240349 0.0206486 0.026454 0.00119499 0.0264289 0.0277632 0.00347862 0.00391334 0.0172734 0.00396897 1 0.00514829 0.0140828 0.00291535 0.0296709 0.020144 0.00477112 0.00465792 0.0109189 0.018084 0.0197709 0.0181842 0.00595578 0.0306508 0.0323478 0.0924057 0.00600916 0.0168198 0.0162057 0.0219855 0.0213718 0.00367505 1 0.00196003 0.0249868 0.00199393 0.0010322 0.01836 0.0134144 0.115123 0.0220958 0.00892951 0.000804899 0.00796055 0.00298657 0.00339861 0.0105782 0.0195261 0.0190597 0.00691614 0.0104403 0.00245774 0.0146317 0.00495326 0.00399717 0.025943 0.00315861 0.00818428 0.00682313 0.0392586 0.0266585 1 0.00466511 0.00539777 0.00361806 0.00834592 0.00878204 0.00373158 0.0117863 0.0015301 0.00482656 0.0125518 0.00365118 0.0132772 0.00526033 0.0273796 0.0141099 0.00528597 0.00266891 0.0149127 0.00200083 0.0206534 0.0167418 0.00491573 1 0.00368415 0.0363927 1 0.0227376 0.034039 1 1 0.00378543 0.0148157 0.00288831 0.00255436 0.105891 0.0123616 1 0.0150306 0.000571761 0.00360593 0.00478791 0.00632402 0.023714 0.00293961 0.0329872 0.999904 0.00736781 1 0.00851765 0.0017179 0.0220071 0.005055 0.0184712 0.00427958 0.0144703 0.849811 0.00760643 0.00855047 1 0.0312369 0.00288893 0.00132726 1 0.0122259 0.00734809 0.0513784 0.0322721 0.0183172 0.0211421 1 0.0223614 0.0177994 0.00647383 0.999994 0.00162738 0.0250404 0.00844066 0.0117253 0.0170293 0.010861 0.00327175 0.0329298 1 1 0.00477689 0.00412491 0.00604482 0.00783802 0.0365744 0.0206047 0.00507341 0.0228152 0.0290492 1 0.00876123 0.0193292 0.00991851 0.00379301 0.0285731 0.0126829 0.00723836 0.0117345 0.00567384 0.000737376 0.0309299 0.0304211 0.00912456 1 1 0.00617971 0.023256 0.00171658 0.00117989 0.00532015 1 0.0259398 0.00954671 0.00836281 0.00229387 0.026936 0.00283473 0.0117371 0.0368332 0.002721 1 0.0163195 0.0291255 0.00641936 0.0244961 0.0167275 0.023771 1 0.0161711 0.0563199 1 0.0114752 0.0249937 0.0122384 0.0104357 0.025487 0.0108968 0.0325737 0.00878771 0.0277281 0.00391973 0.00443143 0.023031 0.01059 0.0158458 0.0348199 0.0252737 0.00145883 0.0478683 1 1 0.0050304 0.0245676 1 0.046897 0.999963 0.0197782 0.0641752 0.0224589 0.0179308 1 1 0.0239769 0.0433226 0.0230669 0.00271236 0.00158469 0.00249862 0.00632475 0.0287348 0.00301005 0.00593209 0.00541665 0.0114534 0.0040401 0.0170249 0.0124092 0.00480652 0.0104373 0.0166962 0.0175916 1 0.00656965 0.00977452 0.0251344 0.00258051 1 1 0.00337643 0.0238433 0.0248276 0.0130511 0.028709 0.00770139 0.0423694 1 1 0.0039421 0.0149183 0.00242852 0.00420578 0.00910875 0.0111634 0.00917229 0.0162879 0.00269684 0.0124968 0.00328239 0.00650925 1 0.00426782 0.041889 0.976138 0.00219037 0.00482874 1 0.00974154 1 0.0154021 0.00399981 0.00294772 0.005041 0.00612661 1 0.0160123 0.00954758 0.00205488 0.0264736 0.00216794 0.0116718 0.999986 0.0194666 0.0198158 0.978953 0.0165665 0.0309696 0.0626085 0.0278171 0.0200175 0.016722 0.0290452 0.0157137 0.00348821 0.010318 0.010689 0.00534768 0.00371531 0.00515112 0.00220657 0.00268808 0.0111734 0.02044 0.0188435 0.00698619 0.0168159 0.00341212 0.0210784 1 0.0367054 1 0.00337026 1 0.0347298 0.0902839 0.999412 0.0122444 0.00844179 0.0115619 1 0.00912246 1 0.00603281 1 0.00321277 0.00800998 0.0103426 0.191721 0.00587471 0.00141789 0.00810859 0.00946829 0.0138407 0.00735957 0.00454735 0.00829373 0.00111697 0.00549726 0.00984777 1 0.0211613 1 0.0101442 0.0331706 0.0125616 0.0141051 0.0242762 0.0167518 0.00801895 1 0.0134423 1 0.0210902 0.00402692 0.00728535 0.013481 0.00365696 0.00568182 0.0147351 0.00901264 0.0170918 0.00957198 1 0.0907564 0.0503241 0.00472898 0.0181295 0.00972189 0.0170979 0.00762283 0.00419442 0.0259149 0.00874417 0.000641983 1 0.0129015 0.00414178 1 0.0194736 0.0163276 0.99978 0.00588276 0.0138374 1 1 0.00527357 0.00141131 0.00604674 0.0119712 0.00325061 0.00646848 0.00841962 0.0194817 0.0268103 0.026383 0.0207871 0.0164242 0.00133085 0.00835042 1 0.00576614 0.0225887 0.0140674 0.00221321 0.00127316 0.00565636 0.0255199 0.0285319 0.00119401 0.00952292 0.0172716 0.012618 0.0349693 0.0165952 0.0148406 0.0204722 0.00219134 0.00327947 0.00392807 0.0085335 0.00200066 0.0137343 0.0159996 0.00402823 0.0066674 0.0102493 0.0129914 1 0.0145189 0.979724 0.0092805 0.00724966 0.0189004 0.0200482 0.00619904 0.112352 0.0116426 0.00779304 1 0.00813665 0.0313597 0.0156831 0.00496017 0.0115074 0.0032884 0.0180425 1 0.0118692 1 0.0129288 0.0284249 0.00206679 0.013353 0.00184328 0.0183133 0.037243 0.00140414 0.0122525 0.022651 0.0272684 1 1 0.00256992 0.0194539 0.00524143 0.00327659 0.012727 0.0227524 0.0192259 0.019834 0.0128512 0.0152125 0.0112632 0.00136354 0.999997 0.00470085 0.0112132 0.00278196 1 1 0.0232654 0.00297163 0.0199882 0.00217942 0.00764031 0.00487844 0.0315309 0.0128224 0.00303628 0.0336141 0.0133644 0.00677648 0.0368266 0.0282873 0.0265362 0.0140683 0.0063379 1 0.0633712 0.0226728 0.013676 0.999988 0.019072 0.0056439 0.00437308 0.00484954 0.00123174 1 1 0.00822051 0.00262862 0.0109731 0.00246108 0.0119506 0.00752473 0.00384566 0.00178186 0.00531504 0.0498208 0.00752946 0.0127569 0.00939924 1 0.00439987 0.00851845 0.0274426 0.00786635 0.00519022 1 0.00662434 0.0107424 0.0224659 0.012406 0.00177986 0.0023169 1 0.0623632 0.000872964 0.00447381 0.0144857 1 0.00397929 0.0208011 0.0140148 1 0.00325477 1 0.00711882 0.00604973 0.0237434 0.00350319 0.999957 0.0121358 0.00292797 0.00150269 1 1 0.00669944 0.00569665 0.0103693 0.00802315 0.00711549 0.0165133 0.00998621 0.00796926 0.00231268 0.0128142 0.0205862 1 0.0793778 1 1 0.0168825 0.029663 0.0256518 0.0660927 0.029716 0.0230115 0.0436683 0.00822036 0.00951611 0.00679467 0.0170271 0.0102901 0.00886281 0.00915419 0.0105701 0.0196101 0.00806887 0.00627023 0.00360252 0.0216879 0.0110314 1 0.0136543
C37 0.0337981 0.03209305 0.02782855 0.0356361 0.04206855 0.0249229 0.0208309 0.03429565 0.04687225 0.0244328 0.0500852 0.01408822 0.02063755 0.0223179 0.0541902 0.0268206 0.0483937 0.03015205 1 0.012932095 0.0277154 0.017147 0.0176954 0.004505115 0.0236719 0.01829975 0.01378085 0.013592205 0.01468868 0.01663395 0.0118726 0.00528224 0.010194345 0.50674565 0.37329775 0.013244935 0.00191579 0.02310165 0.0200951 0.0259196 0.01951545 0.01451205 0.03827725 0.03026685 0.0392279 0.0158661 0.0335489 0.005600125 0.022141 0.0168059 0.027334 0.01637245 0.02668635 0.01341825 0.01842615 0.0108298 0.03453275 0.03047175 0.02013385 0.04512235 0.0304699 0.00755494 0.00437896 0.0214892 0.008742095 0.0505925 0.00766579 0.001902487 0.0258434 0.50609375 0.011274395 0.0259298 0.0319205 0.008034695 0.013828495 0.0196283 0.008022615 0.027639 0.02413875 0.009635 0.005586565 0.01770835 0.010881685 0.01340851 0.0286769 0.0152837 0.0334933 0.01329431 0.07424995 0.01692775 0.02040685 0.04194125 0.003092785 0.0293125 0.010023865 0.000841792 0.00588523 0.02560275 0.06209555 0.007039675 0.007033475 0.0324948 0.005405025 0.00488111 0.008338245 0.0244978 0.01783355 0.006809975 0.03516045 0.0335801 0.006712905 0.05769085 0.00559566 0.0205835 0.0475394 0.0746249 0.0265768 0.00185387 0.02748345 0.00926448 0.018057665 0.006808775 0.00875409 0.01940198 0.04606175 0.01779682 0.03730835 0.026596 0.007491225 0.02948095 0.0089008 0.01675535 0.01742945 0.0194915 0.011385945 0.01517825 0.0217381 0.010098395 0.015717755 0.00412204 0.013724 0.010292875 0.0393334 0.52501875 0.0304665 0.02876765 0.00541769 0.007709375 0.03692715 0.0457839 0.5133437 0.0270228 0.056241 0.01322606 0.07057085 0.01298895 0.019082195 0.005764375 0.0178144 0.02472365 0.005638385 0.041245 0.0555933 0.02299858 0.0294525 0.02397205 0.01058965 0.004572305 0.0321109 0.013316045 0.03060565 0.01272046 0.009282145 0.005629805 0.0313634 0.0379049 0.0310787 0.011246905 0.01396275 0.00904925 0.0142286 0.05169785 0.00501177 0.01109695 0.0380578 0.0400606 0.0143545 0.04821895 0.0207669 0.00490083 0.0140455 0.01847055 0.01769611 0.015049645 0.02951645 0.04888075 0.9999975 0.04959825 0.0177943 0.004172095 0.02574785 0.0108904 0.0370389 1 0.010317025 0.02551375 0.0207926 0.02213035 0.03263115 0.0239369 0.021836 0.008471655 0.00767854 0.01229323 0.00815147 0.0267539 0.5146198 0.03072985 0.02868305 0.0316262 0.0189523 0.04556855 0.00906228 0.03746715 0.0239723 0.00363508 0.9999565 0.006656795 0.00736602 0.00368805 0.0128959 0.02011745 0.03086875 0.008084165 0.014503655 0.501372345 0.04148015 0.00976865 0.02222015 0.0226233 0.06211815 0.014325965 0.02339555 0.0279464 0.02589745 0.5164183 0.0380443 0.01897585 0.02605165 0.0244916 0.0140001 0.01696505 0.0370952 0.0172903 0.02409925 0.02827075 0.00861356 0.03336465 0.008504645 0.0056088 0.04820295 0.009428265 0.015222745 0.00735848 0.004860245 0.01031792 0.0366706 0.015845 0.0336432 0.0125382 0.0405518 0.0286475 0.03174585 0.01530455 0.00361628 0.008241475 0.0140061 0.0306551 0.5026462 0.01940395 0.0272914 0.0286768 0.014273885 0.041259 0.01022946 0.00695509 0.005948925 0.0259358 0.0260737 0.008518725 0.0255226 0.0132915 0.00417529 0.00462601 0.0188624 0.0308545 0.03104805 0.0196089 0.009216025 0.02660775 0.04003825 0.5092219 0.010485125 0.53755215 0.02071025 0.5080352 0.00538208 0.0084184 0.01943225 0.02662435 0.007337945 0.00900914 1 0.001714115 0.00677909 0.0269816 0.03157245 0.0829802 0.03966625 0.0180304 0.0294107 0.01039977 0.00405227 0.04434265 0.008685335 0.0042691335 0.0302263 0.53400515 0.0169657 0.004790145 0.008457675 0.007713955 0.01121685 0.01972825 0.03436005 0.01204635 0.00780699 0.0237635 0.0345598 0.006033725 0.0272714 0.01230675 0.005513275 1 0.0410331 0.010326515 0.0381202 0.0244645 0.03073155 0.01025489 0.01849644 0.02354995 0.0369333 0.00341631 0.04514335 0.009668625 0.0639009 0.0292688 0.006409515 0.01843665 0.00775564 0.0290114 0.003320225 0.0147505 0.0467479 0.01667595 0.0214143 0.0340852 0.0251873 0.03775695 0.0404688 0.0408114 0.03491535 0.04649965 0.00928339 1 0.0307773 0.0245726 0.0754732 0.0283982 0.0347282 0.00504405 0.01842985 0.0121491 0.0204813 0.07223465 0.0163779 0.045174 0.03968445 0.02064712 0.02399615 0.0145781 0.1800388 0.02274715 0.04692475 0.04783845 0.0307803 0.0198581 0.02012015 0.00752456 0.01007021 0.02441405 0.0435573 0.02498285 0.50786755 0.01917645 0.0282118 0.005081545 0.003211105 0.007853455 0.0307681 0.02677235 0.018064 0.01961685 0.0183535 0.50548135 0.00874074 0.01977795 0.00805359 0.00177091 0.02882405 0.01562704 0.003743405 0.01107865 0.010821775 0.04474535 0.007546625 0.02352005 0.52698735 0.01900315 0.0164993 0.00943415 1 0.010471815 0.00723098 0.00098082 0.01788335 0.02197715 0.00929466 0.0284767 0.0179966 0.02953865 0.0096752 0.0299032 0.00680216 0.0159183 0.02185648 0.010763155 0.0108349 0.01315305 0.01591235 0.0499128 0.13818715 0.01019415 0.0261537 0.01143325 0.0065272 0.549073 0.004457425 0.52771675 0.0235602 0.002919595 0.00940154 0.02963105 0.02511195 0.003733835 0.0191392 0.0154886 0.014386 0.009223075 0.007504895 0.0339955 0.02962225 0.006625185 0.0012858195 0.03387275 0.0296195 1 0.0311254 0.0109488 0.01017085 0.01309515 0.02501245 0.0358677 0.01699569 0.9855745 0.00608266 0.0121134 0.004110435 0.03463665 0.01071561 0.00477037 0.014511815 0.5275893 0.013868975 0.05330865 0.008318315 0.00849589 0.0413379 0.0302531 0.504818655 0.03842715 0.00867455 0.03733215 0.013916405 0.01731129 0.0303938 0.00972154 0.01301365 0.009409775 0.573185 0.02236625 0.0160406 0.0150534 0.02644565 1 0.02005025 0.0272648 0.0247039 0.03762435 0.04130865 0.0026611055 0.05561715 0.006976815 0.03759835 1 0.02115205 0.02738875 0.02809625 0.0357527 0.03041445 0.04838205 0.0162471 0.0146507 0.007776 0.02753055 0.052483 0.018207 0.03007184 0.5042951 0.0306584 0.008959845 0.04428045 0.00599241 0.50649195 0.02672935 0.0354093 0.01540355 0.005861275 0.0013759065 0.01224285 0.01659745 0.02508155 0.03504835 0.02721865 0.03684585 0.0314822 0.03240785 0.0358987 0.002891099 0.0228069 0.02552659 0.02867025 0.0422484 0.012012315 0.016783535 0.01260915 0.007266705 0.018613 0.003173765 0.0219748 0.50181668 0.03314545 0.0308608 0.0175606 0.0288643 0.04073035 0.0400006 0.0503893 0.0271842 0.0451028 0.01277815 0.01836235 0.02495695 0.04004235 0.0176609 0.02801265 0.0327459 0.0135863 0.03949265 0.03495345 0.009116445 0.0248337 0.00486492 0.0367272 0.0402162 0.0005506628 0.02341605 0.503279295 0.03301765 0.04754465 0.003876865 0.02488425 0.005865815 0.03614205 0.0278071 0.06786525 0.02973825 0.0018883275 0.01442154 0.008911535 0.013976765 0.0123257 0.00609666 0.020623885 0.007708735 0.03153275 0.003245735 0.02681665 0.0370096 0.03112035 0.0278237 0.02853425 0.01137765 0.02817605 0.0178875 0.01076368 0.03153755 0.003010305 0.02854155 0.0261306 0.0205904 0.02673645 0.01496705 0.0403998 0.03415555 0.01424239 0.0291427 0.00681673 0.0227353 0.0209952 0.00712174 1 0.034513 0.004112 0.0257339 0.005858555 0.0214944 0.04594315 0.5102596 0.00970854 0.05307275 0.008458735 0.02059465 0.006911315 0.01740765 0.0376206 0.008510945 1 0.02840725 0.0475559 0.0085153 0.04250065 0.03588055 0.00968639 0.012084235 0.01603455 0.04509685 0.00435302 0.01424261 0.0281687 0.0300744 0.0325783 0.00464738 0.5066995 0.50343421 0.0051716 0.03707175 0.041133 0.0386256 0.006040415 0.011264675 0.010785415 0.03496215 0.9977415 0.0241075 0.010119635 0.01591905 0.0157275 0.00916346 0.00689434 0.00490012 0.007555005 0.5089976 0.02428995 0.0222652 0.51364845 0.009828585 0.03491045 0.022958 0.04341085 0.0162286 0.0276509 0.04121255 0.01910015 0.00961569 0.0477439 0.0303552 0.013496605 0.502573795 0.02728105 0.011034205 0.04038245 0.01571 0.0296823 0.03754235 0.03210135 0.0224698 0.00697773 0.02837655 0.0802339 0.0260946 0.03681125 0.01067235 0.03260935 0.0259914 0.0162094 1 1 0.04825855 0.0234517 0.00953462 0.0318013 0.02030455 0.01997335 0.01427055 0.01088478 0.0145967 0.0174419 0.0435933 0.02816395 0.03484415 0.0294527 0.01768995 0.01396685 0.008484445 0.0122142 0.0398436 0.0128203 0.026105 0.0197906 0.05032935 0.02167025 0.01967042 0.0369143 0.02323855 0.01304925 0.0246682 0.03957115 0.02003405 0.00821233 0.0042764 0.0315807 0.01657975 0.01105946 0.01608472 0.0348976 0.015972485 0.021609775 0.10281205 0.01186605 0.5106767 0.00945301 0.0048169 0.0484471 0.03409825 0.00425343 0.0110767 0.03087705 0.019373 0.0182843 0.027444 0.0435188 0.04157105 0.007871405 0.01811015 0.01562235 0.0264387 0.01556935 0.036281 0.03419215 0.01674075 0.01931502 0.0271775 0.01138265 0.0298214 0.0160844 0.03690385 0.00763618 0.077681 0.03127625 0.003630385 0.00724741 0.03059785 0.0204304 0.04005165 0.003605265 0.013912185 0.02626575 0.004057265 0.01078495 0.008649945 0.02691115 0.00971764 0.0334217 0.04220775 0.02017565 0.00469807 0.0202315 0.019571675 0.02268735 0.02779215 0.04537105 0.004666165 0.006423645 0.02065805 0.0483402 0.0337423 0.03506355 0.01379275 0.0173327 0.01615755 0.05162925 0.00913658 0.0367801 0.00674425 0.02769415 0.02623205 0.015322355 0.5055779 0.027785 0.01819145 0.01774975 0.02781725 0.006714725 0.00920719 0.01676635 0.0375488 0.0160555 0.00910168 0.0285858 0.010479255 0.0241507 0.00358917 0.556373 0.005172475 0.03213075 0.03407445 0.03061415 0.02555495 0.009215665 0.007202235 0.0379403 0.51569905 0.004127155 0.007805575 0.0294423 1 0.03144765 0.0325759 0.014563085 0.03634235 0.01407422 0.004628165 0.00638217 0.0346747 0.00861278 0.04432565 0.0320881 0.0198333 0.0706127 0.0318573 0.01635135 0.03171825 0.02298235 0.006825085 0.03013315 0.05446415 0.016552665 0.03353985 0.01833905 0.01084848 0.02694835 0.0061082 0.0386049 0.02241355 0.02986875 0.01065057 0.01696735 0.00481348 0.002876275 0.0297062 0.0407944 0.00657101 0.01114995 0.00419126 0.03390845 0.0401952 0.9976225 0.0374292 0.005039675 0.0473505 0.02814545 0.54184675 0.54263825 0.00786131 0.0300814 0.0142913 0.015034 0.02044985 0.00812395 0.0249278 0.999689 0.0150354 0.03875255 0.01749825 0.00434701 0.03214715 0.04439225 0.00666599 0.03158105 0.02800645 0.003904325 0.0310935 0.5234374 0.008334425 0.0142788 0.998207 0.022359 0.0182428 0.00651359 0.01076151 0.005716355 0.03384415 0.03904005 0.032896 0.03295405 0.01459175 0.0121051 0.0486638 0.008207685 0.004510905 0.010657135 0.0306781 0.0515344 0.0148384 0.02535795 0.00698213 0.02654725 0.0293131 0.0369256 0.006361205 0.01604825 0.02475895 0.003270476 0.008517225 0.0147702 0.01263625 0.0232892 0.5522425 0.00429015 0.03060715 0.0292993 0.03826595 0.03109055 0.05616345 0.02601155 0.02869965 0.00325652 0.0074232 0.03624295 0.005548805 0.009834115 0.0053523 0.0286568 0.008306585 0.0443872 0.03210535 0.00746887 0.01210085 0.00757583 0.05399345 0.00495809 0.007658505 0.0119966 0.00354598 0.015476985 0.01050806 0.0201435 0.0227329 0.0437802 0.011018 0.039699 0.0168453 0.0117215 0.52684165 0.045716 0.013995185 0.0150202 0.10617975 0.0390344 0.004566355 0.04524985 0.50714675 0.01663135 0.07923625 0.005386705 0.02963005 0.0480791 0.03612985 0.02915025 0.010166465 0.05348465 0.9999585 0.04400645 0.0561191 0.017519715 0.5166387 0.0114383 0.001613958 0.00765197 0.00528526 1 0.02627975 0.0195485 0.00693954 0.121582 0.006086645 0.02247335 0.0182606 0.50441137 0.001442825 0.01661445 0.0208597 0.51928995 1 0.00740527 0.0434917 0.005296595 0.00988281 0.01905595 0.00429011 0.01546052 0.01572045 0.0298299 0.0360021 0.036712 0.01194895 0.004726845 0.0077366 0.03392765 0.00396184 0.03710425 0.00516441 0.02125215 0.03034025 0.02928635 0.010911495 0.50828195 0.00309108 0.0130167 0.0153219 0.0181267 0.0205566 0.02584375 0.503422335 0.02408075 0.01473059 0.0208254 0.00959385 0.05996095 0.01449929 1 0.02120165 0.0182667 0.00973769 0.01148045 0.012048675 0.0654259 0.5136811 0.01388135 0.02055265 0.0363521 0.02515075 0.0227713 0.04314425 0.02936335 0.016445155 0.00963736 0.0220133 0.010747795 0.01612045 0.0267856 0.01451445 0.01652993 0.0235663 0.009951425 0.01247345 0.0223305 0.009357405 0.0208363 0.00693032 0.01635425 0.020971 0.02622355 0.04285115 0.9999015 0.0056185 0.50858425 0.999999 0.02272945 0.0235619 0.01047925 0.008038165 0.01005056 0.03621165 0.0265246 0.018347315 0.005920875 0.007839015 0.01156495 0.0460989 0.0323699 0.04026725 0.010621535 0.01599675 0.01698535 0.02792555 0.03968785 0.0167294 0.02539405 0.0164846 0.02107355 0.0275614 0.02865735 0.0269997 0.01686 0.014991315 0.02629925 0.03374965 0.0150246 0.0118869 0.012732 0.00699511 0.00823024 0.034809 0.010478285 0.9999175 0.0301921 0.02956335 0.0445353 0.0182023 0.0280845 0.0313605 0.06966495 0.0313159 0.0184176 0.02512815 0.0462051 0.03498895 0.05054725 0.5133497 0.0522052 0.04100035 0.0332527 0.03362275 0.0383139 0.02019105 0.03755385 0.0472892 0.0268292 0.0333189 0.03577495 0.0238056 0.03610145 0.0559982 0.02542605 0.0189617 0.0279234 0.0333911 0.0255101 0.01766325 0.01590455 0.02501945 0.0174383 0.01614415 0.012001155 1 0.021706 0.0227443 0.024706675 0.006857595 0.5248681 0.004466675 0.0283362 0.0505278 0.0190473 0.04704645 0.01394173 0.0315297 0.0312112 0.013410955 0.01695956 0.012654205 0.04630845 0.0139253 0.02119035 0.02246805 0.0397742 0.0188152 0.01050153 0.02823805 0.016214775 0.0313253 0.03546145 0.03641175 0.03483 0.03988015 0.0278429 0.0338714 0.04616335 0.03958605 0.0295535 0.0493517 0.0422421 0.0387092 0.02214515 0.0174306 0.02258155 0.04659945 0.02159155 0.0281041 0.02275215 0.0331909 0.02125915 0.05887635 0.0255079 0.02087595 0.04240295 0.0368521 0.0115194 0.53205855 0.03700055 0.0316763 0.0236942 0.0203539 0.03870625 0.5126097 0.00749008 0.01253408 0.00922035 0.012529515 0.012043225 0.014382635 0.000758266 0.02553685 0.0144089 0.002920955 0.0031931 0.004971055 0.0179801 0.01419125 0.03168855 0.05534505 0.502408995 0.02224675 0.012823005 0.0317855 0.02969685 0.01770155 0.02125515 0.03194405 0.0084708 0.0498082 0.01083209 0.050627 0.010085435 0.00830437 0.02626045 0.03568675 0.0129985 0.001540019 0.001792387 0.02130765 0.040564 0.0170113 0.50594615 0.009376655 0.00754673 0.0134736 0.0255649 0.5149479 0.02202025 0.0149942 0.5070853 0.22517325 0.00854186 0.003920495 0.0344487 0.02744005 0.06573945 0.01099448 0.5162744 1 0.01093755 0.01892795 0.0376293 0.007119715 0.0316846 0.0024102845 0.0389361 0.0545791 0.01340805 0.0256141 0.04734045 0.999999 0.03144005 0.0225402 0.03593955 0.03361645 0.03245445 0.01179889 0.02577785 0.0256038 0.01440945 0.02027395 0.02524795 0.03428845 0.006152515 0.0227559 0.03361565 0.01680535 0.0151204 0.01199081 0.002059474 0.02816225 1 0.0560746 0.50189964 0.011548715 0.00769546 0.0473715 0.04363185 0.0436394 1 0.03433755 0.0176278 0.50547805 0.0333794 0.01043948 0.02411555 0.032467 0.033409235 0.5059652 0.009200305 0.01705227 0.01414075 0.01422875 0.011755335 0.02911255 0.04065475 0.0124718 0.008618755 0.0146239 0.003455925 0.005302595 0.04173715 0.00515877 0.01612472 0.008831715 0.00435612 0.00691602 0.51885165 0.009974565 0.08771975 0.0169503 0.03998895 0.0031975 0.013314885 0.008178045 0.0263121 0.0274769 0.02274885 0.020634 0.00577955 0.0141277 0.0155395 0.01008598 0.507003 0.023658 0.0010257685 0.008563835 0.03644035 0.02239825 0.0333423 0.039307 0.0296679 0.0213603 0.0386917 0.035651 0.0130044 0.01144051 0.0380685 0.0203561 0.0395787 0.0275381 0.006211105 0.5062233 0.00529895 0.08453135 0.01277145 0.0084162 0.499990425 0.53448245 0.004269335 0.004433235 0.0194578 0.02165485 0.013952325 0.002589492 0.0214121 0.04149055 0.003028725 0.04035325 0.0189461 0.009847975 0.01567249 0.0259347 0.00277258 0.00800113 0.01664685 0.01530205 0.02605505 0.02599485 0.01200143 0.01511575 0.017718705 0.02111975 0.04591 0.01437905 0.002765365 0.06023245 0.015084335 0.0078073 0.01834845 0.0147201 0.01156787 0.001362304 0.03970035 0.016559775 0.01796145 0.999668 0.024424 0.028268 0.009926035 0.0023433405 0.027902 0.0125754 0.03586195 0.51399845 0.006356975 0.006835485 0.0284582 0.0124052 0.006285765 0.03752215 0.02384085 0.010218265 0.52384975 0.05257875 0.010310955 0.01751587 0.01350415 0.00928091 0.03827055 0.019934365 0.5138508 0.0121919 0.007552635 0.0130911 0.01792035 0.04362475 0.01451206 0.01281513 0.0389838 0.01874435 0.52007625 0.00958323 0.0009607195 0.01202477 0.010938165 0.02082885 0.0229634 0.5056637 0.0454847 0.0173415 0.02080705 0.0240499 0.0305338 0.007550275 0.02432315 0.01250355 0.0195012 0.509092 0.018122105 0.05681495 0.0157537 0.00781216 0.0494399 0.03150195 0.0278076 0.0251696 0.00604098 0.51037135 0.03011895 0.0183333 0.0152282 0.0387839 0.51744745 0.012920065 0.0280427 0.01020545 0.02836805 0.02423525 0.0194029 0.02169205 0.5070386 0.011847905 0.014148 0.03333015 0.00951083 0.0072039 0.12324325 0.03188265 0.03071325 0.0498646 0.00648375 0.5116796 0.007878035 0.0279888 0.50426829 0.01337105 0.009645515 0.0114734 0.013061485 0.50867525 0.009174175 0.045517 0.01540315 0.02899545 0.038066805 0.00426854 0.0334397 0.04110105 0.0206588 0.5162589 0.0516032 0.02199445 0.013361835 0.0259163 0.01849005 0.0437347 0.019283605 0.01966375 0.02276305 0.50689375 0.5129297 0.03373805 0.02345555 0.02325335 0.0345655 0.0251414 0.0369816 0.0168298 0.04207705 1 0.03383485 0.0128544 0.0259357 0.0112606 0.04840055 0.0351285 0.05438435 0.0157949 0.003045415 0.0631129 0.0335842 0.0261781 0.05013465 0.0263628 0.00671584 0.0295196 0.04856685 0.0292228 0.0284252 0.02395875 0.02526505 0.05069795 0.0204887 0.002970625 0.01117754 0.04316205 0.006918645 0.0321366 0.026689 0.0272391 0.004524545 0.008429405 0.01585 0.9999315 0.03569455 0.03840145 0.008469385 0.03034045 0.03032 0.0291073 0.501423555 0.00412106 0.03556865 0.0413597 0.03411895 0.00473761 0.033413 0.0195017 0.0348314 0.51016045 0.01807265 0.01792855 0.02950985 0.0259436 0.011318885 0.04021725 0.04913205 0.012833955 0.0346715 0.01624825 0.0524946 0.00494306 0.0502138 0.005440695 0.0315023 0.01303465 0.02195855 0.04776085 0.00961014 0.0367858 0.013960525 0.0211755 0.0389296 0.01257525 0.00593723 0.04718055 0.000651285 0.0237255 0.0575614 0.033517 0.0135082 0.0258377 0.01284805 0.00559366 0.009270975 0.0159936 0.00995406 0.0202965 0.00787229 0.501061735 0.01399065 0.00422887 0.0151725 0.006847455 0.003849865 0.00597512 0.01982515 0.0241422 0.009659755 0.0227435 0.0130712 0.00815267 0.00885057 0.087525 0.03376115 0.003912565 0.0275242 0.0226932 0.05874465 0.01562115 0.0308868 0.01888285 0.02392525 0.03816375 0.0284964 0.0132888 0.99999 0.0168669 0.0361321 0.01217831 0.01582385 0.0172897 0.0429862 0.0276079 0.008298045 0.03447755 0.01132531 0.01867075 0.03976065 0.00754266 0.50290606 0.51951835 0.01447025 0.007687635 0.02575905 0.01378679 0.05152695 0.0218059 0.04036965 0.0245293 0.03008055 0.004476135 0.00594045 0.00689847 0.0194675 0.01859785 0.00956728 0.01931595 0.03740805 0.00576135 0.03649155 0.002612743 0.0198423 0.5056873 0.01931915 0.00943422 0.005118685 0.01720735 0.01875455 0.010033735 0.05298555 0.0492999 0.008541035 0.05725255 0.01515485 0.01961 0.0122655 1 0.018125 0.00522061 0.0110737 0.07202095 1 0.00580758 0.0792768 0.02846055 0.006727765 0.05105405 0.005775065 0.01985165 0.02772415 0.0214935 0.019268 0.04521555 0.009497625 0.014086795 0.99955 0.00421921 0.00597602 0.03932025 0.01296943 0.0406168 0.01334065 0.02225845 0.01632365 0.004956235 0.02818165 0.006550805 0.008269875 0.50339257 0.008644115 0.01802635 0.0426225 0.00304623 0.04510855 0.0100792 0.00410482 1 0.001664716 0.999991 0.01640755 0.001717195 0.016536715 0.0261592 0.00361735 0.007804915 0.03017025 0.02998325 0.002313805 0.00655824 0.02685395 0.50620125 0.002891175 0.004594475 0.03897075 0.016107 0.01894255 0.01913175 0.01329085 0.0198705 0.04210375 0.009253665 0.02288295 0.02112535 0.00945426 0.01045648 0.010881785 0.03590475 0.00598813 0.0242569 0.04325555 0.006568455 0.006608415 0.002792455 0.011154465 0.0152785 0.03792105 0.01448815 0.01547505 0.10196315 0.0495704 0.015448355 0.006837735 0.0192895 0.01430795 0.0196569 0.005984715 0.01482015 0.0352434 0.0389745 0.02999765 0.01078739 0.0243262 0.01287867 0.02374985 0.00939271 0.0623587 0.010310505 0.0226078 0.02006945 0.0298931 0.00753982 0.02586905 0.02374535 0.0319083 0.0029734175 0.005057895 0.028748 0.008055025 0.03928755 0.011071215 0.021667 0.02887095 0.0529498 0.02208235 0.5070076 0.01424965 0.02136725 0.011563935 0.9984075 0.0145207 0.5144561 0.52296505 0.007752765 0.0140449 0.01084865 0.025792 0.02217165 0.027834 0.00680596 0.02252725 0.007836315 0.0181994 0.0204102 0.03588765 0.004162825 0.0199484 1 0.5072137 0.0145383 0.5057985 0.01692629 0.0135469 0.02695275 0.02780655 0.04090135 0.04104075 0.04111615 0.00435297 0.01745255 0.02392195 0.0134905 0.02165945 0.00964439 0.00289856 0.0303814 0.0210134 0.02976095 0.01960845 0.010784175 0.012166045 0.003213225 0.01118008 0.01840685 0.0340521 0.0281623 0.01025695 0.0483331 0.006774865 0.07006345 0.016727615 0.0387653 0.54151885 0.504702155 0.0515408 1 0.02629655 0.0452763 0.999758 0.003319305 0.01294025 0.002326847 0.007576945 0.01418175 0.001659699 0.01970975 0.00526919 0.0293329 0.05146475 0.0270828 0.50864625 0.05006515 0.006854375 0.04415135 0.004461205 0.004581665 0.02726105 0.01307365 0.01640865 0.5236821 0.03725455 0.00407948 0.0124606 0.013223 0.01699505 0.007515955 0.01454054 0.0579504 0.00905807 0.008443575 0.006203865 0.0343471 0.05455185 0.01572189 0.010477755 0.01075287 0.02537605 0.009694915 0.0237305 0.02330655 0.03197885 0.51743155 0.0345514 0.02173715 0.02613235 0.001457722 0.0382922 0.013273095 0.0366451 0.00991636 0.02589545 0.011254375 0.01365095 0.0358164 0.05184225 0.01127175 0.00706627 0.011335745 0.003340005 0.03843785 0.01404495 0.009345285 0.001361771 0.01240333 0.03727645 0.028215 0.0287479 0.0327789 0.9999985 0.00747445 0.00827195 0.0115797 0.01743125 0.0040768565 0.02154265 0.07943885 0.0130298 0.0124059 0.0411814 0.00640275 0.04439585 0.00995642 0.50817075 0.0505602 0.009421305 0.0290947 0.02556985 0.0342819 0.0169316 0.01790176 0.0746704 0.0280809 0.00545266 0.015241 0.006227595 0.0850075 0.00845933 0.02619775 0.04376865 0.017198935 0.02901115 0.04178365 0.0250373 0.9999975 0.03421425 0.01748345 0.00655594 0.0320189 0.04410015 0.009904135 0.01528915 0.0249593 0.02211215 0.0562015 0.0980614 0.01921265 0.0244705 0.0322439 0.0184191 0.00635978 0.017130385 0.02775095 0.00782908 0.00985166 0.0209359 0.0267805 0.0530706 0.019403 0.01061993 0.02630925 0.0204731 0.009575435 0.03855815 1 0.0235761 0.50697595 0.01311655 0.02352395 0.03781985 0.04829895 0.0287463 0.01416879 0.01071509 0.0251966 0.01455625 0.009389985 0.02461055 0.016683465 0.01796945 0.008218415 0.02378445 0.008345485 0.022429565 0.02086205 0.008848305 1 0.03435245 0.02554375 0.05148525 0.03113385 0.00839426 0.03979675 0.02291545 0.02295785 0.03202095 0.03214925 0.07732675 0.01256745 0.02924385 0.02943405 0.02207895 0.0274179 0.02373635 0.00720583 0.02079355 0.03859865 0.03218505 0.05001575 0.01495955 0.01705175 0.04846305 0.03192015 0.0317374 0.0277448 0.0303895 0.0288767 0.0402984 0.0242315 0.0341245 0.026471 0.03261765 0.03143025 0.0329104 0.0263395 0.0409558 0.0256077 0.03423895 0.0391992 0.0329493 0.0214295 0.02798275 0.5307811 0.02225555 0.02822195 0.01617865 0.00647668 0.0193672 0.0254215 0.00557595 0.009472275 0.03197515 0.04308875 0.0260723 0.021889 0.02771745 0.0019312615 0.0218634 0.0357301 0.02270295 0.02065075 0.00505354 0.01415425 0.02075585 0.03641825 0.5077547 0.0144046 0.0427064 0.01430255 0.02180495 0.007933995 0.02034325 0.0018020865 0.04060625 0.0466985 0.0217579 0.011584 0.0262567 0.01283394 0.00799037 0.02120145 0.0258167 0.0302789 0.02437055 0.0239975 0.0237094 0.02702005 0.00907817 0.00461097 0.006906675 0.5275487 0.0371335 0.12388115 0.015361745 0.06521525 0.0440628 0.0025148885 0.020101 0.009493105 0.03609505 0.0176116 0.0316836 0.01781213 0.02146585 0.003819165 0.01572135 0.012815015 0.02844945 0.03105435 0.01707257 0.00418218 0.05898605 0.0480395 0.00351398 0.022100495 0.018950375 0.04255375 0.006162175 0.0334542 0.0445769 0.02712985 0.0451534 0.072077 0.0352023 0.01608178 0.012995435 0.0423364 0.027807 0.03591315 0.002115275 0.02745055 0.0319252 0.0130153 0.01147368 0.0503538 0.00669227 0.0398057 0.03881455 0.00773142 0.0291172 0.02183015 0.01520825 0.007889895 0.0168668 0.0219023 0.02657645 0.03661985 0.0317657 0.012075065 0.01181365 0.0247184 0.01018855 1 0.00376453 0.016415595 0.00863335 0.02147515 0.03741015 0.0462362 0.0218018 0.03427255 0.0266325 0.03006595 0.02618675 0.0377254 0.02131495 0.00745013 0.00600907 0.0255992 0.0374374 0.04557495 0.01466885 0.01441115 0.508059 0.01293085 0.02338315 0.04663915 0.02169195 0.0207261 0.00951993 0.0391997 0.04308675 0.007803425 0.0328169 0.0289992 0.02157245 0.00911729 0.0405037 0.0214553 0.05155515 0.0419343 0.01155111 0.005903545 0.03895005 0.0263264 0.01333437 0.06606145 0.02701335 0.007396175 0.010277865 0.03484445 0.03054215 0.05599295 0.001121757 0.0630469 0.03024385 0.02717425 0.00628273 0.00477552 0.0073432 0.50520615 0.0232293 0.0310644 0.010576495 0.01797645 0.007536515 0.00434877 0.01156958 0.022391 0.0353191 0.0351362 0.0816256 0.0209073 0.01076239 0.0131543 0.00589359 0.012604805 0.01843785 0.00836936 0.00213782 0.01566935 0.01081647 0.03973915 0.0189369 0.00884953 0.0325576 0.03542705 1 0.01614335 0.012779395 0.03125625 0.01366765 0.004034952 0.0279068 0.509335 0.01531505 0.00946514 0.5391009 0.020118215 0.00732169 0.0102456 0.0232358 0.01431185 0.036076 0.0278283 0.00752327 0.02765225 0.02143225 0.0485723 0.007313105 0.0327836 0.5200957 0.01620045 0.0414943 0.03495525 0.02522185 0.00814723 0.02186195 0.005964485 0.03029305 0.0243859 0.02129 0.01408765 0.0243499 0.01012471 0.03472965 0.0258296 0.0427957 0.0234076 0.002131175 0.0245158 0.0369546 0.01480245 0.00443258 0.02314825 0.00702138 0.0299405 0.02654835 0.01582645 0.014849025 0.0204232 0.0378401 0.01209245 0.0784029 0.004672185 0.03918895 0.013534 0.044131 0.009969215 1 0.010818695 0.01580053 0.015178 0.003487095 0.04003205 0.03419005 0.005959475 0.0150399 0.0227309 0.005460115 0.0228399 0.022834 0.01498695 0.02305835 0.01277095 0.0200659 0.0127366 0.0276376 0.50514075 0.01713555 0.01970642 0.03194275 0.013381795 0.0382737 0.008431905 0.02440115 0.01118465 0.02616885 0.0145411 0.0238371 0.131338 0.0186606 0.010524585 0.030408 0.04314205 0.0127488 0.0261321 0.0225555 0.011077445 0.006691975 0.0177355 0.010339315 0.0125112 0.0228831 0.51374465 0.009476695 0.03179805 0.004809815 0.0299219 0.03113755 0.0332232 0.0128489 0.0288506 0.00939786 0.02982355 0.06430725 0.0223167 0.014216075 0.0169984 0.007140385 0.008916955 0.01722787 0.04376525 0.0289056 0.029906 0.01805465 0.014166 0.012823 0.03023725 0.0046875 0.010469415 0.0242006 0.0258344 0.02685605 0.0298473 0.02805305 0.00525489 0.0875479 0.0136454 0.03385255 0.0508647 0.507007 0.00229713 0.04881585 0.0379123 0.00920054 0.006077695 0.0433511 0.04905125 0.00441775 0.0464633 0.0179572 0.02402965 0.002738869 0.03706455 0.0529222 0.03282145 0.02330645 0.03102325 0.00910936 0.01854795 0.008064585 0.0085073 0.009686915 0.04629825 0.02097435 0.04015645 0.015655805 0.0233985 0.0174878 0.007066325 0.0284125 0.012766145 0.02981075 0.0284518 0.0083578 0.009360835 0.0398221 0.002360745 0.00595966 0.02349025 0.03040245 0.01697507 0.010961395 0.0309201 0.005399295 0.00281199 0.003558785 0.02795905 0.012507195 0.011992455 0.02484685 0.594214 0.04168315 0.0703011 0.04887085 0.02950985 0.077699 0.01280324 0.0470153 1 0.014051025 0.00335803 0.07032125 0.03963795 0.03990695 0.00606908 0.0183299 0.0319322 0.5681475 0.0109364 0.025416 0.0393948 0.0214132 0.00819235 0.0441294 0.03188395 0.00985284 0.040607 1 0.0496067 0.006575915 0.004523705 0.04219255 0.011660315 0.01017398 0.02159595 0.0119686 0.0504056 0.00580071 0.02586545 0.0345476 0.0129014 0.0429348 0.00933183 0.03466495 0.02333045 1 0.03562885 1 0.5202886 0.005192185 0.020278705 0.09659135 0.0229603 0.00411561 0.008612415 0.0202253 0.0365762 0.0228633 0.0206869 0.04245335 0.03258635 0.0275176 0.009372705 0.0168304 0.0256087 0.07190325 0.0212442 0.0383178 0.011016635 0.02818115 0.00260784 0.0329387 0.04026645 0.007154065 0.01223815 0.015500845 0.0286214 0.028969175 0.0191914 0.5127232 0.0338285 0.01676505 0.002526256 0.0305145 0.01651125 0.5076303 0.01570815 0.00460213 0.00327331 0.02556735 0.01762675 0.03628315 0.02958415 0.00463753 0.00371931 0.005757155 0.00870287 0.007435025 0.013957795 1 0.02144195 0.00727096 0.006713935 0.00163536 0.008371365 0.02131725 0.02671095 0.0010992185 0.0259987 0.008776655 0.01640735 0.0286042 0.01000953 0.03034895 0.016108245 0.0305897 0.003711165 0.02947855 0.05450765 0.99935 0.0296878 0.02625875 0.04027425 0.009063005 0.0128551 0.00451668 0.02981185 0.0476315 0.06345775 0.0005843165 0.048592 0.014212255 0.07397095 0.02524265 0.02120655 0.0170733 0.008128645 0.999716 0.0295254 0.01527835 0.03422975 0.00545012 0.0121601 0.048653 0.024458 0.0119843 0.02635515 0.02174005 0.03030195 0.02353375 0.01038988 0.02446525 0.0208366 0.04670775 0.0054138 0.0382709 0.01153615 0.02606455 0.0152537 0.01506685 0.01285785 0.0294857 0.0233678 0.009600795 0.0744978 0.04252825 0.01473506 0.05429745 0.1026735 0.0143265 0.03417965 0.5089768 0.0183016 0.01884215 0.02922555 0.0231793 0.014789485 0.0174451 0.01153265 0.0478275 0.028847 0.005362895 0.01209437 0.008488665 0.02261755 0.01449485 0.999976 0.03809605 0.0550104 0.01497455 0.007539825 0.52253135 0.50930035 0.0385897 0.04478435 0.01718785 0.006202105 0.02544245 0.04314625 0.0239424 0.02108295 0.04588605 0.0453387 0.03912105 0.0352439 0.0322286 0.0459847 0.0205397 0.010312815 0.0291472 0.015559 0.01940375 0.013674125 0.0307884 0.03546605 0.0265046 0.04224385 0.0253575 0.03604525 0.0816165 0.03910675 0.04460915 0.0680066 0.08666575 0.0365752 0.0322868 0.03308765 0.001548625 0.020676735 0.019611055 0.0529316 0.02892745 0.023529 0.0031142045 0.0118276 0.03839725 0.02237845 0.02307705 0.00590998 0.004181305 0.008114795 0.0470781 0.0404403 0.029512745 0.02102662 0.03831265 0.0018367165 0.020199 0.008457395 0.0177685 0.004139625 0.012558795 0.02327685 0.0127575 0.03417635 0.02024675 0.02089495 0.02844225 0.01482605 0.05198085 0.01573225 0.0419337 0.03900965 0.03574485 0.0332812 0.0226254 0.0289225 0.51285335 0.01691485 0.01473075 0.04573785 0.0204844 0.002113298 0.026421125 0.5109897 0.00705169 0.0060695 0.0344638 0.011932055 0.0583144 0.04275525 0.0312863 0.02743535 0.0275195 1 0.03226325 0.004324965 0.0329109 0.01826795 0.02864735 0.00683436 0.01187025 0.01085405 0.0332626 0.00568532 0.01193045 0.0166507 0.009193805 0.04103765 0.02218805 0.012849975 0.026715055 0.50783215 0.02379485 0.00541417 0.00975127 0.04141335 0.5522875 0.02226755 0.5157188 0.0434217 0.0393027 0.03146105 0.033294 0.02339195 0.0273908 0.5091139 0.0424986 0.0755299 0.02254135 0.01808125 0.0959879 0.01047464 0.02335445 0.01246023 0.01628735 0.01722452 0.495926 0.00963287 0.0411535 0.02832835 0.5055071 0.0124612 0.0539083 0.0355358 0.04605 0.008521385 0.00642299 0.01323151 0.0154678 0.0235432 0.01740925 0.0380221 0.005446215 0.01495485 0.03795095 0.0656123 0.02541235 0.0276138 0.0169586 0.0239484 0.0280357 0.02655875 0.0325899 0.04679595 0.0758702 0.9999955 0.02536355 0.10637325 0.51102375 0.0213504 0.065313 0.008326665 0.018431515 0.0201978 0.008609305 0.0163874 0.0311183 0.0311538 0.0270432 0.02584085 0.9997235 0.0294815 0.02360795 0.0251047 0.03004595 0.02746635 0.0383181 0.0563395 0.0234476 0.04176255 0.04123755 0.03159605 0.02747795 0.05828555 0.0327447 0.004888555 0.0504918 0.0454438 0.05483775 0.036686 0.9999995 0.0330045 0.0168535 0.01976675 0.0277868 0.03538315 0.006470025 0.02357935 0.0314291 0.0891467 0.1207318 0.00473856 0.0211832 0.03685195 0.0413381 0.00922044 0.007843925 0.52303135 0.00552504 0.01617195 0.0368508 0.0170158 0.02039905 0.02068185 0.0236517 0.01469007 0.024958 0.06127265 0.00737434 0.006457095 0.005574753 0.04667665 0.009660855 0.0346222 0.03676065 0.04746555 0.005885255 0.02222035 0.002892501 0.05328135 0.009419445 0.0169255 0.01379465 0.0111196 0.01496486 0.05240455 0.02619175 0.05052505 0.04462725 0.010273855 0.0164628 0.017604925 0.0281395 0.02463245 0.04823075 0.02391525 0.0185255 0.01038508 0.0282897 0.04485165 0.038798 0.006761945 0.01247817 0.0385447 0.0306688 0.035784 0.003838295 0.01614145 0.00309366 0.009260425 0.50956505 0.02669305 0.03557575 0.03877775 0.0302327 0.03783765 0.02734455 0.0447412 0.0349364 0.0427726 0.03412045 0.0458878 0.02121835 0.02175165 0.0209063 0.02084095 0.002537965 0.03412725 0.0229613 0.0271268 0.01724105 0.01182189 0.21826835 0.05464095 0.06270945 0.0211834 0.0142868 0.5177593 0.0534897 0.0091762 0.07286755 0.005002277 0.012416505 0.00570494 0.0544488 0.009082425 0.01902985 0.04643105 0.02472245 0.02960345 0.00348415 0.0388554 0.5143738 0.0448632 0.00637956 0.03893035 0.03926305 0.0319238 0.03256445 0.03755735 0.01155045 0.003397275 0.00684665 0.03116475 0.032779 0.0367218 0.0151099 0.033589435 0.0307283 0.0311229 0.02412515 0.0141536 0.03459195 0.999925 1 0.02733765 0.5175557 0.02324595 0.031535 0.01743814 0.004049845 0.03382145 0.9999865 0.006696935 0.01324665 0.00235625 0.02404205 0.00541803 0.01513725 0.0139974 0.01707835 0.0228646 0.03176345 0.005805215 0.0937224 0.0119668 0.0005214278 0.0599724 0.0154396 0.0262241 0.0245143 0.01810485 0.04067965 0.03547035 0.0251806 0.0232388 0.0380391 0.0380975 0.02393755 0.0324625 0.0062077 0.02824645 0.00749499 0.0206979 0.02791335 0.00865766 0.0551582 0.02196745 0.0395859 0.03076195 0.009621745 0.00842297 0.0211694 0.01604515 0.01184635 1 0.0331233 0.0377146 0.01544056 0.00627935 0.0211923 0.02218875 0.0287162 0.00781278 0.004774115 0.00810337 0.00883379 0.51651395 0.03350015 0.02597405 0.993396 0.0263383 0.02271585 0.00778459 0.01704625 0.005604295 0.0187533 0.00919778 0.03644315 0.0412069 0.0456888 0.009494075 0.0255161 0.00971814 0.03661055 0.014656365 0.0252125 0.02379095 0.0693287 0.02116589 0.04414425 0.01675985 0.05000295 0.02008765 0.0251697 0.0141527 0.0012732815 0.02052205 0.06690405 0.01467405 0.001714942 0.01691205 0.0208184 0.008739105 0.0302651 0.002477 0.0180871 0.005980035 0.05733485 0.01923085 0.04190135 0.0456506 1 0.0422861 0.019999 0.009602435 0.012323 0.04460955 0.012499045 0.015617675 0.008277005 0.00472484 0.0142661 0.0467997 0.00475327 0.0336966 0.006886255 0.03029905 0.011418075 0.02193375 0.04800455 0.0474907 0.01357365 0.01375255 0.004830805 0.01259925 0.0318368 0.0508302 0.024714 0.01339535 0.014577895 0.01140515 0.05056875 0.0374648 0.00537436 0.02341755 0.0243038 1 0.0164568 0.03258615 0.05794855 0.51295725 0.0496136 0.51344275 0.00704261 0.02212295 0.047616 0.01682295 0.0196095 0.0586426 0.0370214 0.02860085 0.04808695 0.999938 0.00361738 0.01660595 0.0478041 0.014062645 0.0295179 0.0286724 0.07038965 0.00623722 0.5173736 0.01573205 0.02089253 0.0213321 0.00715376 0.0184754 0.01270165 0.02777035 0.0398122 0.0359134 0.005388215 0.02814645 0.0251713 0.02737975 0.01897475 0.0206533 0.0366951 0.0377191 0.02696405 0.01839045 0.01130045 0.02982105 0.01969555 0.0559521 0.5325646 0.0615154 0.51474335 0.0155582 0.00990994 0.00566603 0.006764135 0.005143265 0.011905345 0.007446095 0.0296834 0.009529285 0.0224163 0.03046725 0.0378061 0.01322855 0.02111005 0.0372586 0.0216063 0.04765095 0.09070415 0.0248702 0.003905645 0.00728126 0.00358181 0.0130066 0.0209381 0.02366975 0.0297754 0.014857655 0.01448796 0.011410095 0.0130435 0.05011675 0.01930355 0.009355645 0.03789555 0.02888535 0.0322832 0.0176524 0.00414203 0.0226308 0.0310517 0.01288775 0.00882482 0.019589 0.01727855 0.02783875 0.0089436 0.008337415 0.0111586 0.1039934 0.006610365 0.008961725 0.0364481 0.01306661 0.01127411 0.00518892 0.02887185 0.0177257 0.01529845 0.0290937 0.003898225 0.01282434 0.0154358 0.0257086 0.04579775 0.006633735 0.00855546 0.02934105 0.006255065 1 0.003055635 0.51563015 0.004778515 0.03415335 0.003107175 0.0209328 0.003399685 0.016001925 1 0.00935028 0.0182336 0.005766825 0.03051715 0.0172434 0.008425445 0.0436172 0.00934048 0.01494885 0.022000095 0.01025746 0.996964 0.003660154 0.03947375 0.05008435 0.04451635 0.03591725 0.0429962 0.0218074 0.0120545 1 0.0196111 0.05998225 0.0168383 0.0314734 0.0138698 0.00953359 0.056352 0.02722915 0.01815275 0.008295815 0.02950105 0.0777526 0.0345349 0.00649186 0.01388705 0.02329205 0.0416451 0.0289649 0.0280904 0.00862424 0.0358292 0.00559539 0.0051617 0.005628455 0.51599435 0.00689517 0.03318835 0.0289319 0.04527265 0.01433985 0.00520779 0.006170305 0.0172054 0.0334628 0.51839895 0.02030115 0.02861115 0.007389485 0.02488755 0.00716138 0.004482575 0.04917175 0.0215479 0.0197459 0.02392215 0.0271197 0.01051872 0.02853525 0.02026905 0.06918605 0.5081702 0.999646 0.009199995 0.01922615 0.01396705 0.00846077 0.04745545 0.03807915 0.0493472 0.0201751 0.03786035 0.0121031 0.011791 0.00310336 0.000886895 0.03374015 0.00805692 0.00597916 0.012905955 0.0172328 0.02322025 0.003552385 0.02983665 0.0140926 0.014690285 0.02019805 0.00637294 0.04583225 0.0486073 0.01016125 0.9996185 0.0233027 0.0239821 0.0150061 0.007054945 0.030329 0.038907 0.03312935 0.53146835 0.006496865 0.015608 0.01472115 0.503499155 0.021062 0.01940915 0.0090357 0.0215387 0.0129769 0.01320733 0.03421255 0.02210775 0.01499731 0.0266105 0.10340625 0.0449439 0.03380115 0.01798809 0.01479055 0.04351885 0.0590641 0.0362934 0.010500485 0.00649009 0.0025067465 0.03284895 0.00348144 0.03284575 0.007846165 0.0336086 0.02645215 0.01760715 0.03363835 0.9994855 0.0320465 0.027878 0.00645479 0.0181461 0.001620917 0.03282815 0.0557525 0.0269488 0.03453225 0.0364839 0.00271561 0.02574825 0.010591995 0.00691058 0.02985525 0.02324305 0.005018515 0.999097 0.5461815 0.51648805 0.00845819 0.01173155 0.002694195 0.0210959 0.010913125 0.002219165 0.0174392 0.01164525 0.007026315 0.00982358 0.003938965 0.0182149 0.01484642 0.02784545 0.00236311 0.02402215 0.02521585 0.012329185 0.0684316 0.02053995 0.0084875 0.0211058 0.05712745 0.009599125 0.0255712 0.0469124 0.04810855 0.02267305 0.019654 0.0057742 0.03108295 0.00382033 0.0166873 0.016015945 0.9999825 0.007072015 0.01967485 0.50134526 0.03232565 0.0012996275 0.01420162 0.01347725 0.0321234 0.01410905 0.009251265 0.02693885 0.01009884 0.01999075 0.03006665 0.0251855 0.01869085 0.5064184 0.0265712 0.687386 0.06274965 0.009633815 0.03377525 0.009094705 0.0080643 0.550598 0.03445205 0.01166495 0.03460965 0.009230555 0.0375585 0.0329681 0.0169756 0.503619375 0.08632815 0.0124541 0.024684 0.03519365 0.01446552 0.02239375 0.50465476 0.029668 0.010353445 0.04728895 0.0128003 0.0072725 0.04491685 0.02986685 0.04436075 0.04251065 0.0372553 0.02760285 0.005499625 0.01907835 0.0249866 0.0275232 0.021309 1 0.0389619 0.03675645 0.02705295 0.03555235 0.01435355 0.00417903 0.07321645 0.015762 0.0323908 0.028008 0.03770785 0.02810995 0.0031721835 0.00280641 1 0.0313518 0.0167128 0.02086875 0.005452185 0.0144668 0.00364862 1 0.02829055 0.0308244 0.03840365 0.026534 0.02012985 0.03342925 0.0145272 0.0363186 0.0261231 0.0569236 0.003299455 0.012288145 0.02663895 0.0443877 0.02117185 0.01253145 0.02153765 0.011485685 0.003567745 0.01019154 0.011770075 0.03293845 0.0102863 0.040461 0.06699205 0.0371496 0.0366627 0.04000985 0.0157915 0.0245405 0.003439575 0.0201379 0.001270781 0.015497 0.02879605 0.00798391 0.0323388 0.01086234 0.0297212 0.002138485 0.022969 0.02123485 0.0173526 0.01694722 0.0119665 0.0132609 0.0146599 0.9788225 0.007778765 0.0012502415 0.008378765 0.009079625 0.0432571 0.012307135 0.01486361 0.0177917 0.0202195 0.01850135 0.03968305 0.01497033 0.0326742 0.2487355 0.0462797 0.0303991 0.0382991 0.00983522 0.02894015 0.50682395 0.01124045 0.02107535 0.0256062 0.03936015 0.012009025 0.0240165 0.03024295 0.0292271 0.02073255 0.0267289 0.03633765 0.0372164 0.005480355 0.03341455 0.0490649 0.02939145 0.008992695 0.50311166 0.0256126 0.02550535 0.0483377 0.4980856 0.01675015 0.0559945 0.01216509 0.0236384 0.0238007 0.0251642 0.002759855 0.01418095 0.03921665 0.502132495 0.0202328 0.010905625 0.012404845 0.01406582 0.008034205 0.00502643 0.005835585 0.502260685 0.0230459 0.0406538 0.0221554 0.02222405 0.08583215 0.021997 0.00581904 0.024594 0.00345641 0.02927045 0.52138335 0.0338175 0.0534678 0.0355465 0.9862375 0.02251265 0.0347571 0.01601115 0.0199849 0.02027765 0.0415512 0.056995 0.01034493 0.002271945 0.0297916 0.04506535 0.049076 0.005359615 0.002220954 0.01323337 0.06915515 0.010601685 0.0168678 0.00613838 0.01149357 0.02671435 0.013923415 0.03218605 0.015915355 0.03624975 0.0319522 0.0338918 0.02859305 0.005542755 0.0233234 0.50460283 0.00331436 0.0258557 0.0141077 0.04400275 0.004490845 0.00651818 0.0135862 0.0418293 0.0313068 0.015403335 0.04276575 0.02238395 0.01310045 0.01849035 0.00575541 0.0309259 0.02362815 0.0384306 0.009628135 0.015470665 0.01125545 0.0125882 0.0121437 0.01148195 0.01447215 0.0212381 0.02658145 0.501994615 0.012617325 0.03446405 0.0135579 0.01202175 0.00566649 0.06087355 0.0245162 0.03431565 0.01632825 0.00668755 0.0177056 0.0195405 0.0336583 0.03499495 0.07770535 0.03299615 0.003202115 0.0346959 0.04232295 0.01070995 0.52306265 0.51656385 0.0244904 0.00207525 0.0303213 0.0114167 0.0014196515 0.03888955 0.5091919 0.557528 0.02276625 0.035523 0.009516565 0.016783905 0.01149665 0.01475126 0.01003609 0.01307995 0.02299765 0.03477335 0.0217251 0.009106935 0.022511 0.01507536 0.51852515 0.03709895 0.53734335 0.03167635 0.005737305 0.0300097 0.02230515 0.02698795 0.0393743 0.0404815 0.01332555 0.0178935 0.009262815 0.03104145 0.0129288 0.00464348 0.03125405 0.04545735 0.02859105 0.08297225 0.0454607 0.007444535 1 0.0322927 0.020768 0.015955845 0.0116331 0.01273075 0.01026582 0.04595105 0.00729731 0.01764915 0.006630365 0.0373939 0.0594722 0.0513689 0.00788526 0.0247166 0.02576895 0.0142608 0.0203183 0.016639125 0.0187886 0.02225995 0.01591425 0.003230101 0.03968675 0.007213945 0.0137341 0.02099325 0.0234077 0.03307265 0.03110335 0.0360162 0.02319505 0.063853 0.05342425 0.1299848 0.011226065 0.0228936 0.02560495 0.008640585 0.029372 0.020209 0.02544935 0.0246351 0.015994425 0.5932135 0.02007555 0.01280573 0.0176117 0.0132339 0.03593235 0.00946379 0.5174907 0.01962655 0.011206125 0.00711002 0.0346344 0.001869437 0.04180455 0.03753425 0.0014069565 0.00903589 0.03315705 0.018325175 0.011265445 0.013269765 0.0403249 0.0194448 0.0149398 0.02081225 0.005646045 0.0174012 0.904238 0.02846355 0.0377627 0.0295073 0.04229045 0.0302253 0.006258815 0.0305181 0.009228975 0.04635515 0.039589 0.01096206 0.01516305 0.550791 0.005964255 0.0243847 0.00462322 0.00963418 0.0451996 0.0308121 0.0313136 0.04225295 0.0172445 0.01375065 0.0399463 0.01639375 0.00859593 0.04182885 0.04153035 0.0403365 0.06145385 0.02498505 0.01946785 0.036678 0.02793065 0.02043865 0.00410711 0.01624875 0.01535635 0.010850135 0.0241436 0.03086525 0.0215159 0.0499998 0.01880055 0.04608205 0.02114845 0.03187045 0.0338107 0.01280285 0.01918585 0.02209755 0.02008345 0.01660155 0.5381903 0.007052175 0.03227385 0.03328705 0.01681945 0.02319515 0.014242835 0.04365265 0.0231035 0.04733155 0.02848485 0.5073181 0.0116238 0.005366945 0.013012805 0.02979275 0.0280489 0.01718585 0.023582755 0.029229 0.01845615 0.0218816 0.0462621 0.07965265 0.011843985 0.011621555 0.061389 0.01375855 0.05127945 0.014093485 0.039212 0.0314143 0.005705105 0.00362353 0.02930045 0.008193125 0.03206295 0.0242932 0.00350526 0.019596455 0.0223175 0.02490765 0.023835 0.0335094 0.0249188 0.0215469 0.006136255 0.0524538 0.999747 0.01274225 0.02227345 0.008844885 0.5069866 0.0266637 0.001799735 0.00389165 0.0301903 0.0285317 0.0235334 0.0113716 0.033136 0.0395609 0.0487801 0.02454065 0.00888888 0.00850538 0.010917515 0.008830245 0.022281 0.007195875 0.00454904 0.005596785 0.012047 0.01814995 0.0124485 0.50629005 0.0393293 0.0550496 0.01023255 0.0105323 0.03873745 0.007895045 0.003075375 0.0333819 0.001027358 0.008289935 0.024885 0.001907715 0.0157079 0.001854422 0.0331913 0.00817976 0.04893555 0.0143606 0.0375043 0.51872065 0.0207607 0.00702334 0.0171969 0.00955326 0.00953006 0.0745106 0.02722425 0.012561655 0.00356553 0.01171592 0.03205815 0.02509805 0.01957525 0.0418996 0.01785625 0.00983665 0.0184565 0.0431689 0.513919 0.0319403 0.010689385 0.0135538 0.0290458 0.0132317 0.0360332 0.00842192 0.002190585 0.01693335 0.0090753 0.0199075 0.01590745 0.01558795 0.002379905 0.04366755 0.02213905 0.03609395 0.00522324 0.00737165 0.014990265 0.01271245 0.5194197 0.00899099 0.02540395 0.00961786 0.5052711 0.0205821 0.010052365 0.03922865 0.50386498 0.9959445 0.00248709 0.02248385 0.011953935 0.00382845 0.012658 0.02795095 0.03166595 0.007470415 0.0425259 0.014203425 0.0271863 0.03517555 0.05440245 0.999843 1 0.0179565 0.04187345 0.04448315 0.04362705 0.01842985 0.0237958 0.0248339 0.008957365 0.01124824 0.00446182 0.02921285 0.01749115 0.009822775 0.0160522 0.0508174 0.009219585 0.00492608 0.0619718 0.01977135 0.004773145 0.0557316 0.02389355 0.0163289 0.0027837055 0.008484315 0.00852316 0.004397095 0.0250822 0.01658297 0.01529285 0.02365575 0.007116545 0.01554275 0.011087855 0.005181345 0.02293745 0.0493411 0.0014219135 0.5085534 0.008693935 0.0208852 0.0162566 0.9999375 0.52590625 0.04964835 0.0394308 0.05649995 0.03125715 0.055674 0.00490469 0.02780805 0.0167072 0.50556795 0.01621915 0.00687953 0.0272644 0.03435945 0.0286179 0.03406225 0.014786265 1 0.03744445 0.06454975 0.00881777 0.00781971 0.007068965 0.0137483 0.004379945 0.5270923 0.02099165 0.038984 0.01807595 0.02120885 0.04733485 0.01541725 0.0176557 0.019129 0.036351 0.999607 0.01346915 0.02240715 0.03798805 0.01653324 0.51078005 0.0458964 0.5050525 0.008853395 0.0002408221 0.02070565 0.02272995 0.00323145 0.009311585 0.02584975 0.03673265 0.012950215 0.063745 0.0273176 0.020263 0.0169123 0.0274044 0.0235511 0.0227617 0.0028076705 0.00653289 0.0201891 0.0618997 0.01046813 0.055919 0.0230671 0.009193735 0.0414288 0.00740187 0.049672 0.03317605 0.05008335 0.04404275 0.0276519 0.0300478 0.0560801 0.0430677 0.02518695 0.05602865 0.5128506 0.010102055 0.01676565 0.06913435 0.00833155 0.05513305 0.503123035 0.02975885 0.0143396 0.03147805 0.0252074 0.00459046 0.0496391 0.0125914 0.01140852 0.01890575 0.0222781 0.03637305 0.0465443 0.01591625 0.0110951 0.01496085 0.0287788 0.0228258 0.01161555 0.009821565 0.007109205 0.007713085 0.5179036 0.000591688 0.002952344 0.08707895 0.014808835 0.02398955 0.0281553 0.0400654 0.008971265 0.00919041 0.0110222 0.0241941 0.50467398 0.01932255 0.028396 0.02441295 0.0363291 0.03973375 0.0042383 0.0325632 0.01098835 0.008556425 0.0178219 0.00515517 0.0281766 0.02493515 1 0.0285453 0.009055025 0.00338381 0.012519915 0.00286381 0.015090175 0.0338907 0.04789075 0.0398652 0.5192095 0.0289547 0.0446383 0.02919035 0.0454543 0.0298699 0.0154267 0.00708423 0.01456965 0.02071295 0.00186617 0.0256767 0.00871713 1 0.01951766 0.0201292 0.0102863 0.006987965 0.02310876 0.021325105 0.0493166 0.5274138 0.0122185 0.0189261 1 0.01058649 0.0264122 0.02303195 0.5208572 0.02866135 0.004618105 0.003845575 0.01367535 0.5734175 0.025911 0.0229263 0.0575379 0.01995455 0.0184253 0.01231302 0.01364307 0.01713278 0.0241346 0.0122979 0.0197915 1 0.008103975 0.03070835 0.005680015 0.0167354 0.0222944 0.0200116 0.005980015 0.0292272 0.0402065 0.03329125 0.009531715 0.0338206 0.00930422 0.051578 0.0325087 0.03190335 0.0357973 0.006495685 0.52588715 0.5129054 0.50231197 0.02739315 0.01614785 0.04555915 0.0249034 0.01833175 0.5165967 0.0407012 0.022556 0.01735285 0.009963205 0.0140604 0.03006435 0.004882635 0.0147822 0.504599575 0.0264875 0.011071875 0.0236271 0.003857025 0.0572018 0.00796496 0.0163927 0.009838805 0.00501733 0.01173064 0.0256506 0.02537435 0.00790571 0.00778824 0.02517285 0.0204331 0.0194619 0.014962715 0.0187512 0.01190159 0.01086725 0.0135679 0.03869255 0.01386155 0.0288695 0.01087912 0.0235474 0.0362992 0.0217942 0.50432864 0.09214355 0.01137981 0.0279632 0.01931935 0.02863905 0.0315684 0.009480255 0.00099254 0.0338486 0.0355991 0.0228368 0.0194629 0.0266404 0.017055 0.02235605 0.01136495 0.0220468 0.01193558 0.0335051 0.00360024 0.0271261 0.0149091 0.03055 0.0313851 0.0310507 0.0318397 0.02259745 0.04055475 0.0341753 0.02947365 0.07157705 0.026934495 0.04872625 0.00847406 0.0378698 0.03247395 0.02421495 0.03725425 0.00606293 0.03033575 0.0280829 0.01673535 0.0117673 0.503899355 0.02983795 0.01420679 0.01781045 0.0032955 0.00493195 0.008523155 0.0242908 0.00523173 0.999983 0.0138095 0.0313947 0.01519835 0.0259434 0.02929865 1 0.04861745 0.0584341 0.02964705 0.01914655 0.02474115 0.022984 0.04088365 0.0326548 0.0717433 0.02699065 0.50467602 0.005398175 0.02088009 0.00798105 0.0177328 0.0314107 0.010449925 0.01407965 0.011826375 0.01334944 0.008980355 0.01728041 0.01736965 0.014966565 0.0176539 0.0284143 0.035029 0.02434525 0.0251661 0.02935455 0.03022715 0.017415625 0.372022 0.02181795 0.01048054 0.0178463 1 0.03350625 0.02128005 0.00759673 0.04209685 0.020330705 0.011400965 0.005703525 0.0405489 0.03128655 0.00406224 0.504023505 0.029839 0.02911775 0.0011916735 0.00628759 1 0.008032605 0.0624428 0.0291535 0.005011895 0.51321725 0.011743915 0.00843384 0.01565155 0.0781924 0.004779255 0.02598225 0.564975 0.01478895 0.009522165 0.04130155 0.03500235 0.0347232 1 0.02383295 0.0234974 0.0160095 0.04131595 0.0187047 0.0283628 0.0232424 0.009522355 0.010094825 0.0157075 0.00910452 0.0127793 0.03774295 0.00570562 0.0076042 0.03741915 0.49747305 0.02932925 0.0325152 0.012747405 0.01404605 0.07863205 0.04057095 0.00694046 0.002843215 0.02206445 0.0141478 0.02586765 0.0394601 0.01145828 0.010881535 0.03468235 0.0295738 0.0260212 0.50742525 0.0403989 0.047171 0.0129035 0.008271525 0.03529255 0.0395543 0.0171702 0.06702455 0.01429785 0.01654025 0.03503565 0.03459765 0.023254 0.00717535 0.0840218 0.012592 0.04414715 0.005836135 0.07173715 0.0261327 0.007777315 0.0172189 0.02672435 0.0129659 0.00638814 0.01057799 0.03000465 0.01694315 0.009663575 0.007484845 0.014574675 0.01570785 0.01556705 0.02230145 0.014180725 0.026302 0.01588295 0.01193905 0.02067945 0.01725688 0.001843313 0.503585235 0.0278008 0.0181817 0.504988705 0.00452514 0.03779785 0.50496574 0.0335922 0.0183413 0.004026215 0.0398722 0.015171775 0.006679325 0.00275329 0.0489468 0.0096623 0.0220041 0.0513704 0.00461301 0.00773382 0.01526525 0.01030389 0.003261055 0.5240844 0.0752732 0.02147125 0.0272018 0.53701125 0.0308169 0.0515018 0.0146886 0.018431085 0.51248415 0.0258311 0.01179504 0.0334283 0.05296415 0.02055625 0.0248402 0.0300156 0.0234263 0.03776335 0.0112538 0.06835915 0.010212765 0.0108096 0.03396395 0.03071795 0.0471784 0.009014755 0.02939365 0.0476 0.03342175 0.02278965 0.04674515 0.03200785 0.02116015 0.006676435 0.017912 0.0206736 0.003424825 0.0130417 0.00453076 0.0375103 0.015199445 0.0226035 0.0336064 0.03905025 0.01001874 0.01993109 0.010231525 0.01072705 0.018667265 0.008070285 0.0469691 0.00917082 0.01477203 0.03466225 0.0207232 0.01326105 0.0442304 1 0.01099873 0.005377885 0.0176719 0.0206986 0.0248169 0.0259103 0.0210534 0.0469523 0.02849735 0.0139043 0.00852964 0.04013745 0.0200968 0.01084165 0.04300985 0.00313525 0.009026995 0.0598869 0.0259503 0.002340569 0.01919275 0.02300445 0.00955886 0.009686875 0.0345126 0.03117465 0.0376719 0.001052302 0.0183737 0.04633425 0.009990265 0.50702505 0.5166026 0.02021725 0.0294612 0.03230045 0.009742955 0.0358622 0.02652355 0.0363628 0.01801281 0.02407055 0.02348175 0.0258845 0.0164637 0.02330895 0.03128405 0.51219765 1 0.021144 0.03242055 0.5097688 0.0397097 0.01578455 0.006938075 0.0249712 0.0562623 0.004980515 0.03373755 0.04859295 0.999992 0.50940805 0.02628225 0.01785085 0.02351025 0.01106482 0.02763585 0.0117193 0.5108347 0.0005347272 0.03464585 0.02378255 0.0240117 0.50556025 0.004719475 0.002788126 0.0268827 0.0280637 0.00415566 0.00906744 0.04502935 0.0183421 0.0233048 0.02838255 0.0661475 0.0196564 0.00474605 0.02926615 0.003425715 0.010439595 0.0051709 0.0283264 0.01850155 0.011320495 0.0056499 0.50426586 0.0058554 0.0116321 0.009164075 0.01367388 0.01269819 0.00689184 0.00274871 1 0.011117735 1 0.014512385 0.00604784 0.007780255 0.5058463 0.0251296 0.0340708 0.01090027 0.00857682 0.010506235 0.007908135 0.011387065 0.0138866 0.01942439 0.03254805 0.03092285 0.0134705 0.00569991 0.03402555 0.011207575 0.042871 0.02165115 0.00579227 0.5311442 0.02288575 0.9998075 0.03354875 0.02604045 0.041284 0.008405095 0.0358924 0.02329615 0.01558415 0.03253845 0.03403645 0.006918565 0.010152355 0.02247715 0.017722515 0.0187208 0.0209754 0.03506565 0.03618565 0.0307474 0.0563682 0.03619645 0.0395477 0.0340352 0.00984533 0.01388585 0.008013985 0.0234211 0.02188875 0.0320983 0.0202725 0.02787975 0.00516504 0.007182545 0.0346261 0.012931115 0.004400645 0.03186345 0.014324275 0.01992095 0.02898745 0.04006845 0.016758 0.0212764 0.01488215 0.03669375 0.01568295 0.020517 0.0428861 0.007188215 0.0295174 0.009996245 0.0429595 0.0429964 0.0454532 0.06951515 0.028657 0.00526985 0.0363471 0.04022395 0.038078 0.0523205 0.0258859 0.02212 0.52315865 0.04212615 0.00710064 0.0475644 0.015702975 0.0208144 0.022534 0.0431424 0.02519315 0.503810495 0.0186216 0.040057 0.503946545 0.0209943 0.01344235 0.01570645 0.008784425 0.0221914 0.02488205 0.02282605 0.0225073 0.00722185 0.0386849 0.008548625 0.03389465 0.03700915 0.00692888 0.0066118 0.03467405 0.00995583 0.5052522 0.02557105 0.5082047 0.0198831 0.0352284 0.04571025 0.0509321 0.04894535 0.03338905 0.0151822 0.0283271 0.02769345 0.02179535 0.03077075 0.0281043 0.02043075 0.02668805 0.02829595 0.04316435 0.008857655 0.02046975 0.01109662 0.02994025 0.008333535 0.01805605 0.02961585 0.026045 0.5077848 0.01179849 0.01919264 0.01852045 0.04523705 0.01349115 0.05206405 0.00656492 0.002928015 0.007900885 0.010376135 0.02467335 0.008320825 0.03004365 0.0488405 0.0371201 0.0218471 0.02469035 0.0292006 0.002675685 0.01890125 0.00478471 0.018804 0.0303144 0.07406295 0.023963 0.0454413 0.008214325 0.04324835 0.026366 0.00329792 0.009775285 0.009879985 0.01531935 0.0186252 0.02602955 0.004649415 0.012189455 0.0210711 0.009689725 0.003735785 0.006960385 0.0247725 0.01870965 0.04297505 0.01635585 0.01303505 0.00849118 0.008516365 0.009753765 0.01200975 0.5106258 0.0193618 0.0025956 0.01434185 0.00747852 0.0560965 0.026412 0.01819075 0.0207045 0.0146605 0.0465803 0.032438 0.0160713 0.0177902 0.03381875 0.012559065 0.515801 0.05159555 0.0205368 0.0356111 0.02553895 0.0258599 0.0293817 0.04863195 0.012428545 0.0029715155 0.00285675 0.002241647 0.0186133 0.0150672 0.0023411925 0.0133089 0.00664317 0.04063145 0.0125295 0.0070085 0.0301119 0.019487 0.0164271 0.02494435 0.19094035 0.021807765 0.010006205 0.0259787 0.02421095 0.010291235 0.004268375 0.04599615 0.0481187 0.00947278 0.04501795 0.0180675 0.5108534 0.021733 0.04911565 0.06022785 0.0458113 0.0342513 0.0253535 0.02679985 0.008613405 0.04951775 0.01599925 0.51343565 0.02105715 0.9999915 0.04097625 0.0361545 0.014084325 0.502095 0.0385053 0.010117925 0.0571749 0.0406381 0.00617444 0.009619255 0.0336954 0.004095945 0.00850519 0.012716115 0.0348223 0.04939195 0.0354694 0.01036729 0.004067435 0.01333135 0.02907945 0.013053155 0.009379655 0.02338415 0.04058195 0.008035365 0.05660175 0.0415709 0.01116505 0.00843485 0.03813875 0.011993005 0.00567449 0.0016472955 0.00646402 0.02039545 0.0322146 0.00787379 0.502229705 0.0167459 0.0266305 0.01303256 0.01915745 0.007566685 0.5235629 0.0065564 0.0359141 0.0304241 0.02345225 0.01382855 0.01383585 0.01721725 0.004869765 0.02195575 0.04256235 0.03273235 0.061446 0.00431425 0.00415225 0.0322229 0.01812 0.04169465 0.05821275 0.02226395 0.0291668 0.0326266 0.0253263 0.0335891 0.0228051 0.03359255 0.006856035 0.007852305 0.00940093 0.0129774 0.0108586 0.02149375 0.02482421 0.040605 0.0260803 0.0198912 0.04504375 0.0340749 0.02101425 0.55764 0.02312295 0.013324845 0.00641899 0.02163395 0.00563227 0.0371979 0.01401681 0.04540195 0.00810597 0.01274048 0.00871894 0.0421787 0.0473864 0.03875102 0.50349349 0.011477225 0.50506445 0.06029975 0.01318276 0.0455734 0.52831335 0.0076663 0.01176515 0.04488125 0.01360845 0.03856375 0.0131401 1 0.03538715 0.0332404 0.0075448 0.0123229 0.005339455 0.03819795 0.02848955 0.999999 0.006385465 0.007153015 0.982394 0.012944005 0.0264095 0.010030565 0.0189045 0.02551585 0.0272939 0.01292045 0.0341781 0.000782353 0.0314863 0.502684525 1 0.009011475 0.0201184 0.02712765 0.009647375 0.03056445 0.00836778 0.01737524 0.02013515 0.0428193 0.00970745 0.01469105 0.0503114 0.00906041 0.50873785 0.01938825 0.03714725 0.02389575 0.00625741 0.0332217 0.0155684 0.02717125 0.01751365 0.02305505 0.0028439175 0.0139633 0.5094763 0.0378235 0.0941125 0.50653145 0.541501 0.02487105 0.010611785 0.010440285 0.0172182 0.0428072 0.00967868 0.0209534 0.0305728 0.009692785 0.007873275 0.04014645 0.010836865 0.022152 0.00759852 0.07431645 0.0274251 0.509056 0.03141815 0.04346015 0.0270368 0.01349405 0.01723915 0.0267535 0.02511555 0.5053467 0.502372325 0.03382555 0.0318505 0.02920415 0.03259075 0.00826118 0.004878265 0.01685806 0.0328996 0.0374433 0.0358915 0.00793424 0.04608385 0.013272895 0.9992535 0.51612895 0.01138793 0.0159369 0.01623095 0.02871385 0.01991935 0.01227145 0.011535825 0.0482325 0.0385493 0.013892225 0.01313749 0.02871245 0.0637174 0.008758915 0.05508645 0.00857447 0.01196325 0.00772192 0.0369916 0.502820715 0.0073096 0.02683415 0.0129003 0.01446645 0.01025119 0.00471412 0.0409997 0.02436505 0.005458745 0.0362974 0.0429564 0.00761127 0.01014389 0.00948168 0.00777628 0.502868885 0.012273175 0.01259205 0.0175616 0.011341945 0.01553655 0.010907785 0.030821 0.00748458 0.02907765 0.03024265 0.0467233 0.03526635 0.0272454 0.0232038 0.0217383 0.03161615 0.01986825 0.06587105 0.008259965 0.0141499 0.0348852 0.00419185 0.5087431 0.04317505 0.0161805 0.0325344 0.0033580385 0.04290635 0.01857425 0.01787685 0.00732955 0.006016205 0.05816895 1 0.0366809 0.0230643 0.03168555 0.02277425 0.9999985 0.01577635 0.01672675 1 0.50853445 0.0390774 0.02333345 0.00666345 0.03084515 0.0206889 0.0253078 0.03803565 0.00377925 0.0032692385 0.0252194 0.0154733 0.01629886 0.9999925 0.0529781 0.50761365 1 0.01664365 0.01153575 0.0162314 0.49943385 0.00812566 0.5012011 0.010172775 0.504875725 0.0319541 0.02123375 0.00742523 0.010314285 0.0282911 0.0459782 0.0561726 0.02839215 0.9999995 0.0197534 0.01552635 0.01915695 0.0380929 0.0138314 0.004101825 0.02394855 0.01231455 0.03344625 0.0353743 0.01913735 0.01818755 0.01513875 0.0362762 0.0431559 0.010873 0.010478695 0.9998835 0.0584915 0.005436485 0.0114097 0.01449381 0.02382965 0.007227995 0.0375604 0.01462379 0.01486062 0.01195805 0.03147855 0.5086036 0.0290193 0.013171745 0.01509145 0.020399065 0.50734865 0.004506865 0.05011995 0.50329985 0.0143563 0.04020565 0.01767795 0.008599625 0.03842495 0.0164288 0.01821315 0.0442027 0.047164 0.02463095 0.03247085 0.01127695 0.02004765 0.0196867 0.999981 0.0369839 0.0134179 0.0170392 0.0274436 0.007449565 0.02345785 0.01003891 0.01262383 0.03423215 0.0511364 0.0213677 0.00706708 0.048425 0.02345245 0.5070136 0.0181431 0.0222449 0.004931475 0.0310128 0.006783555 0.017149705 0.00407863 0.0184686 0.02874595 0.008404165 0.03948835 0.01449045 0.5096153 0.009035125 0.035909 0.0292362 0.02166735 0.01219986 0.0307796 0.0217382 0.0411503 0.0228317 0.01461655 0.015011875 0.03704335 0.02256925 0.02966775 0.0620717 0.02652915 0.0164194 0.02408335 0.0276445 0.0055301 0.0182468 0.01676665 0.03299285 0.0369371 0.01503822 0.00533144 0.03874845 0.020790315 0.505328 0.0136342 0.02607565 0.0331419 0.03769315 0.01593459 0.01730735 0.001254049 0.0174216 0.0283054 0.01293455 0.0184777 0.012065 0.020658 0.0351998 0.0254741 0.025762 0.0419353 0.041176 0.01244355 0.0441453 0.01852555 0.03288415 0.0199271 0.0342548 0.01672195 0.01778925 0.02614565 0.02710025 0.02703945 0.04243935 0.01290215 0.03398655 0.01103907 0.022504165 0.00535903 0.01548145 0.06762705 0.00953347 1 0.014709 0.010562555 0.5377968 0.01668645 0.01372645 0.03411885 0.53879475 0.002098505 0.028577 0.031385 0.0249022 0.01348625 0.02139455 0.010355815 0.02012347 0.0253618 0.00938621 0.006007705 0.02853545 0.0339249 0.01137121 0.007304945 0.0189402 0.004226375 0.03343055 0.01401165 0.014615495 0.01030038 0.005817955 0.0209078 0.0422506 0.0287168 0.01817145 0.010106405 0.008602575 0.0419264 0.02617265 0.009893515 0.0187748 0.01613135 0.00468787 0.03216805 0.02446605 0.0349829 0.50583965 0.01061544 0.0310368 0.03799 0.0289785 0.04832475 0.01484655 0.006337975 0.02800115 0.0155253 0.02628955 0.0396326 0.012877955 0.0366455 0.0373464 0.01378405 0.009332585 0.0202593 0.003365925 0.00628653 0.01620945 0.0278688 0.00482016 0.0005710615 0.03075975 0.01370265 0.00246707 0.0427992 0.00819659 0.0221342 0.5420809 0.0330425 0.02335055 0.02063645 0.00317948 0.0408261 0.02611245 0.009023015 0.00353976 0.01844985 0.010925305 0.012261145 0.0199029 0.006735485 0.1060757 0.0388445 0.0262955 0.0203926 0.05928755 0.0458587 0.01343195 0.5200431 0.01117663 0.02249575 0.03589855 0.0150957 0.0300294 0.009859025 0.0437454 0.5100366 0.03819895 0.008496735 0.0192693 0.0579965 0.0327687 0.04198685 0.04273985 0.03969705 0.0228897 0.07260685 0.0731501 1 0.0498968 0.04169525 0.03349815 0.0117193 0.0282937 0.014185 0.00334492 0.01339305 0.51353805 0.01657875 1 0.02426465 0.03860735 0.0267816 0.0344376 0.0310449 0.0357043 0.03834045 1 0.00946041 0.05460235 0.0220529 0.02826925 0.5075244 0.0452015 0.00806992 0.0330501 1 0.002822735 0.019212845 0.02355385 0.0454261 0.0545388 0.0004990493 0.01025818 0.5058988 0.01025131 0.02169425 0.042967 0.006224625 0.0138762 0.01200775 0.03910835 0.02126985 0.01698765 0.0276708 0.50654355 0.009006765 0.00415605 0.0391723 0.0168568 0.03680165 0.02928125 0.24941075 0.02109715 0.0501652 0.007287665 0.01702765 0.0906623 0.01444015 0.00672558 0.0428657 0.9999285 0.00248024 0.01150045 0.02034435 0.01229975 0.01913835 0.0121354 0.03714585 0.015280545 0.0205949 0.00813316 0.5334676 0.0163601 0.005955095 0.02240775 0.01694925 0.02622955 0.006414025 0.03894815 0.014979225 0.00655214 0.02205865 0.01312801 0.03096475 0.06599035 0.03593355 0.01124476 0.00543841 0.00702911 0.01012907 0.02166805 0.0354961 0.50376368 0.0298106 0.01115232 0.02174275 0.0481157 0.04765395 0.0343063 0.05301365 0.00795963 0.04089875 0.06288305 0.0311573 0.0338418 0.02544665 0.01577515 0.0149523 0.03803115 0.00769851 0.10400495 0.0206892 0.08096605 0.012061545 0.03629145 0.039621 0.0227248 0.028163 0.0466952 0.0320259 0.008507205 0.0242168 0.0380902 0.0151475 0.0291219 0.018301755 0.0251214 0.00867732 0.038126 0.999733 0.006768825 0.00695617 0.04167495 0.02267385 0.0448931 0.0847717 0.0298795 0.0289259 0.0229198 0.0442288 0.02441605 0.006626745 0.03807675 0.01571345 0.008752495 0.03134325 0.05082785 0.03839595 0.01743525 0.01352845 0.07880775 0.0367642 0.02495745 0.01492535 0.0227544 0.02073885 0.0482622 1 0.029372 0.0296086 0.0148389 0.0374647 0.02517305 0.0566326 0.00913912 0.04000345 0.03294685 0.0633732 0.02171575 0.51509335 0.0174856 0.0120203 0.02632985 0.0210106 0.0132778 0.0215325 0.04881825 0.0222386 0.004707145 0.0296939 0.0191531 0.02584445 0.02268105 0.0482598 0.00675046 0.062642 0.05971095 0.50580865 0.5046433 0.0478787 0.033178 0.04689495 0.03535105 0.00937024 0.998285 0.0080871 0.03364955 0.0475227 0.02973025 0.02731335 0.011038835 0.01524715 0.02708295 0.0350616 0.021749 0.0316976 0.0476662 0.0302486 0.00438616 0.51907705 0.08068155 0.05062155 0.00631796 0.03139665 0.0451887 0.04703315 0.00984156 0.05904385 0.001208087 0.01190722 0.007822895 0.02480375 0.03664315 0.0225994 0.01879985 0.0137508 0.04337375 0.0325736 0.0206356 0.5148751 0.0347686 0.511927 0.003772865 0.004264445 0.00579916 0.0530277 0.04602125 0.04289555 0.0274369 0.03671785 0.0276156 0.50412715 0.04307835 0.01804945 0.0247678 0.05073305 0.02967175 0.0153392 0.01581675 0.0436798 0.035988 0.5183249 0.0504304 0.0155677 0.042587 0.00781516 0.02185035 0.03182105 0.01000459 0.999993 0.02033955 0.0332104 0.02675075 0.0299757 0.0245316 0.0202193 0.0422019 0.01915255 0.05135045 0.009126075 0.03020375 0.01300815 0.04126535 0.50424479 0.01952575 0.03314095 0.00880402 0.0324538 0.0078631 0.02654955 0.02524875 0.00326539 0.0098744 0.03518205 0.0301045 0.0241052 0.0377318 0.0328207 0.008870355 0.0057134 0.05637915 0.0196354 0.0663691 0.009468915 0.0303166 0.06079745 0.0307844 0.00750127 0.00480606 0.00499321 0.007502775 0.0231203 0.00560888 0.0413015 0.01088828 0.02858275 0.0342249 0.02213455 0.01984845 0.0020337765 0.0193135 0.03621445 0.00986627 0.001733317 0.00468073 0.01323565 0.00648033 0.00878712 0.08108515 0.00999171 0.0350837 0.0225478 0.01911745 0.009859725 1 0.02847265 0.006251785 0.02020325 0.0203336 0.020188385 0.0008757695 0.0355942 0.03964935 0.05377195 0.0350225 0.0195003 0.01318125 0.02910725 0.00426298 0.02743315 0.010660315 0.0234159 0.06674425 0.01949915 0.0299264 0.0256202 0.0086074 0.02151065 0.0264654 1 0.0732833 0.04014995 0.0375928 0.0157937 0.02145459 0.010129015 0.014436325 0.0142394 0.0269384 0.04675395 0.00996054 0.999834 0.00330733 0.02711635 0.01529775 0.04269715 0.06263825 0.0482479 0.04003165 0.03158295 0.0322368 0.02897355 0.0303883 0.0298217 0.05204575 0.006127785 0.02424175 0.0125788 0.006978455 0.02342615 0.07704695 0.0148322 0.012403525 0.00645846 0.0283241 0.008907365 0.03596565 0.01937675 0.00923323 0.0318522 0.00599284 0.00743302 0.03309835 1 0.008776225 0.47645735 0.04370315 0.012906995 0.01055445 0.012727715 0.1270535 0.01056805 0.03131465 0.0212722 0.01038228 0.50506515 0.0358438 0.5071229 0.01160715 0.01175489 0.00866552 0.008378 0.01523445 0.0220387 0.03342555 0.03810035 0.065743 0.0235556 0.019819 0.0139793 0.01150334 0.02984385 0.03256385 0.01066371 0.01299715 0.06966395 0.02610945 0.03168215 0.01419415 0.9999825 0.0439445 1 0.0343335 0.00626143 0.0121267 0.02860045 0.001859838 0.008831905 0.00577231 0.0339857 0.0537859 0.0147907 0.02284815 0.0476757 0.0175312 0.03537515 0.03792885 0.9996915 0.04992715 0.9999965 0.0234424 0.027735 0.0228831 1 0.02410665 0.0336992 0.0326741 0.005607505 0.02040235 0.50602595 0.0279804 0.0155452 0.0664407 0.02175055 0.1083395 0.03584965 0.0264483 0.0412721 0.06104185 0.03883005 0.04516815 0.0395612 0.03548415 0.0374074 0.0276702 0.0696277 0.04297835 0.04251915 0.0442944 0.03821785 0.0021575135 0.01137496 0.017403015 0.006623665 0.0268548 0.04195665 0.03949715 0.0238224 0.0272281 0.01513023 0.0172662 0.0319146 0.0311286 0.01047605 0.03218835 0.0490974 0.005636275 0.02625225 0.02844785 0.0311778 0.04834755 0.0223958 0.0142032 0.0170151 0.02295545 0.01960445 0.01147164 0.012714755 0.9999555 1 0.0625368 0.0265077 0.00720633 0.0316576 0.0125708 0.0339098 0.0194766 1 0.608393 0.50391129 0.006054195 0.0363841 0.02108315 0.02495355 0.01698115 0.03472415 0.0188517 0.05027555 0.010632995 0.02506865 0.01045613 0.0346292 0.012248825 0.01720975 0.010178375 0.0248952 0.0181947 0.07830605 0.51063965 0.03380325 0.00606239 0.02059785 0.00794684 0.010753805 0.0275093 0.03009255 0.01778316 0.033215 0.03027015 0.009346135 0.003897225 0.01239234 0.01565335 0.0112772 0.02663415 0.045469 0.00274222 0.05422465 0.00651671 0.029208 0.5121091 0.0251294 0.0367092 0.03551965 0.02698265 0.01692675 0.03491605 0.00381913 0.03532245 0.0157448 0.0416514 0.0250117 0.01676025 0.0424186 0.02220065 0.02881335 0.026549 0.0355858 0.02687975 0.02770355 0.50271495 0.02840295 0.01714425 0.01758055 0.5758715 0.00211101 0.04039775 1 0.01046991 0.01970815 0.01958305 0.04033355 0.01436687 0.0236176 0.0288237 0.0304716 0.010196425 0.0178973 0.007605845 0.0213441 0.02650005 0.00539335 0.0136979 0.0388093 0.00670503 0.04989375 0.999999 0.0256372 0.01695355 0.01045467 0.01127859 0.06627505 0.1158883 0.0252566 0.008695855 0.005327185 0.0150474 0.023803 0.52375855 0.0312906 0.02074905 0.03017745 0.02620825 0.00791604 0.04003425 0.04238715 0.0355803 0.010705515 0.01620295 0.02409785 0.03520235 0.007098665 0.02044985 0.01352025 0.02065585 0.00686538 0.50310245 0.01126316 0.02361445 0.03110295 0.0240262 0.0286281 0.0149689 0.0381289 0.01602915 0.00913549 0.0492637 0.05084285 0.01036552 0.011785315 0.03530325 0.08242865 0.0318393 0.998648 0.50699705 0.03182375 0.010773055 0.0362463 0.01314245 0.0274749 0.5136168 0.02623285 0.0142767 0.007271625 0.0138954 0.01951175 0.02799415 0.007393035 0.01970285 0.0330006 0.0163471 0.999989 0.00340507 0.033019 0.0203441 0.04262965 0.0350657 0.504278985 0.0161101 0.0198096 0.004159825 0.51205265 0.0449964 0.01277047 0.02878595 0.0171656 0.0368166 0.0313448 0.0114031 0.03440085 0.5284074 0.0151308 0.03515265 0.0357371 0.0160996 0.03193855 0.50411483 0.009970855 0.00757334 0.0393153 0.0589191 1 0.0374255 0.005022025 0.01496985 0.04521465 0.007562855 0.030569 0.0027102875 1 0.0125388 1 0.0333661 0.05187617 0.0455085 0.01680605 0.002907125 0.05547295 0.0446333 0.0244052 0.0407424 0.018302485 0.017574235 0.0364413 0.005886115 0.07866485 0.0398081 0.00464714 0.05634685 0.0263673 0.0278697 0.0167914 0.0169517 1 0.01586675 0.02580095 0.02769135 0.0230706 0.0517317 0.0231805 0.04515165 0.02391295 0.02034445 0.0270503 0.01116505 0.0236626 0.004367535 0.01071246 0.00562638 0.5075068 0.0311485 0.0217086 0.0369782 0.00459738 0.0195045 0.006543845 0.020052 0.02608985 0.01439035 0.00584376 0.03193755 0.0283276 0.0170152 0.0200861 0.0148422 0.0324401 0.0277945 0.04050565 0.0259935 0.0193577 0.50063983 0.01118492 0.007792515 0.007196965 0.04009575 0.00650794 0.01567395 0.03155895 0.0314433 0.03745665 0.05777255 0.01741185 0.03844715 0.00927145 0.04352 0.018624575 0.5111802 0.0463287 0.017861185 0.06759355 0.0179108 0.0325651 0.024550815 0.0282979 0.004851865 0.0104749 0.005502865 0.04221375 0.5200679 0.02206855 0.9999995 0.0220934 0.00280807 0.0420148 0.00590438 0.03788735 0.006076745 1 0.0370298 0.00633077 1 0.0274967 0.0260315 0.00508715 0.03562355 0.5754275 0.0310598 0.00443568 0.004181067 0.0219967 0.02896145 0.0256125 0.010496075 0.00501768 0.0599374 0.015495905 0.0345442 0.07577935 0.02009195 0.0226439 0.02259365 0.00729811 0.02888145 0.0649991 0.02210265 0.0025022 0.0362833 0.0185826 0.03493375 0.03698595 0.01071695 0.00571255 0.0179735 0.004014845 0.00752282 0.006245355 0.006780685 0.0174939 0.02512375 0.0366111 0.03427705 0.0323705 0.0783674 0.03886515 0.017555 0.01244995 0.0027607645 0.009254955 0.002747435 0.00608419 0.0369429 0.03824595 0.003298765 0.010238745 0.02519045 0.02276815 0.50195875 0.0191172 0.0360688 0.0317777 0.007464595 0.0304405 0.0182169 0.03125885 0.03079875 0.03292255 0.02001074 0.01008374 0.50788285 0.02551795 0.01038799 0.0330591 0.0107877 0.01529455 0.02775765 0.51277685 0.5064191 0.0237859 0.04026 0.015869225 0.02710635 0.0307359 0.0401544 0.0366971 0.0197893 0.0162144 0.0349385 0.01738685 0.0199175 0.009659135 1 0.0258693 0.0166576 0.024129 0.008923915 0.02327705 0.5054416 0.0273163 0.03866075 0.02802545 0.0278834 0.04557965 0.02933145 0.04071905 0.02036385 0.0279993 0.03670765 0.0312794 1 0.00610999 0.0256674 0.05293745 0.0372263 0.02863835 0.0351625 0.04903185 0.05710055 0.03986135 0.0287882 0.02826035 0.01798565 0.0433646 0.04424055 0.0318786 0.03389035 0.01622695 0.02519065 0.01814545 0.0234348 0.0521099 0.0331775 0.02895335 0.0278012 0.02118795 0.03266515 0.03042735 0.04340415 0.03224025 0.0389399 0.0326893 0.02112255 0.03041525 0.0698936 0.02955745 0.11658045 0.04095195 0.01791345 0.0292176 0.0305834 0.034607 0.02109215 0.999759 0.03019845 0.0244048 0.04332915 0.009364675 0.0823441 0.009272315 0.005228425 0.002429175 0.016588765 0.00501498 0.0127029 0.0208757 0.01725425 0.004307215 0.02103775 0.00961595 0.0471631 0.50510865 0.0221007 0.50461543 0.0234715 0.002397235 0.016096785 0.00871299 0.005643825 0.02984925 0.0169996 0.0193311 0.01222737 0.0246924 0.02186275 0.0349599 0.993398 0.007958365 0.03542215 0.0379981 0.02822625 0.01089567 0.03297835 0.9975675 0.03511945 0.01173225 0.503624065 0.00513084 0.02086095 0.0495986 0.01399855 0.00840655 0.01534035 0.0145556 0.1642665 0.006602375 0.0526406 0.04457565 0.4998535 0.0148265 0.03673635 0.0154213 0.0502437 0.0160415 0.000970073 0.008435965 0.020018 0.0208319 0.5270623 0.02810755 0.015946015 0.0112836 0.0310973 0.0167632 0.00460256 0.0268541 0.00345354 0.0152015 0.03190025 0.02068935 0.0318215 0.01095235 0.0027523725 0.011750395 0.006053655 0.01396415 0.002520514 0.00882174 0.005957495 0.0126088 0.05207665 0.005350365 0.001197991 0.0301495 0.02130865 0.02637055 0.00929755 0.0164832 0.0073017 0.02644905 0.010523875 0.014409245 0.504161695 0.01580499 0.00390084 0.00870363 0.03155385 0.0161278 0.04117965 0.021511 0.01940585 0.0184306 0.0530269 0.02963185 0.004688565 0.003220785 0.02324185 0.0165186 0.07699955 0.011598325 0.011599565 0.002519585 0.0922401 0.001833025 0.04189745 0.03315 0.01733565 0.02135984 0.0184177 0.02459045 0.00971587 0.53268345 0.00278895 0.01275345 0.02073805 0.00372803 0.03850885 0.5595615 0.01683145 0.01663735 0.0171628 0.004888995 0.018125 0.50598315 0.004676545 0.0168173 0.01981625 0.03011225 0.02281185 0.00522829 0.010420495 0.0917956 0.00839377 0.50069428 1 0.516482 0.01530085 0.00747055 0.012893595 0.00678814 0.02236325 0.0423253 0.08046355 0.003506665 0.01380552 0.012322985 0.0629488 0.0140652 0.02774205 0.00885439 0.00521116 0.03476155 0.0190966 0.00398597 0.012479725 0.01288595 0.00573133 0.0149138 0.008755565 0.02585295 0.02989255 0.0243631 0.01211334 0.009147035 0.01658775 0.03418805 0.04571855 0.010247995 0.01153515 0.0214392 0.0125587 0.007763395 0.01666825 0.0166494 0.0167052 0.05557305 0.02250705 0.0021641065 0.0251244 0.0118076 0.50277331 0.00507584 0.0173786 0.0268805 0.0490129 0.0419169 0.03215025 0.5137326 0.502904165 0.0173371 0.010674115 0.05137625 0.115491 0.01591715 0.00776019 0.0960309 0.017248 0.009598905 0.0394323 1 0.02348555 0.008185225 0.00836152 0.504772915 0.00247877 0.004566735 0.03453335 0.008595465 0.03647445 0.024058945 0.04268235 0.01771 0.02113345 0.01323155 0.1168342 0.0189787 0.01868765 0.00762513 0.03825155 0.02860855 0.01669405 0.0174239 0.01853735 0.00306149 0.007701385 0.0154794 0.004998785 0.005849195 0.04629915 0.01357145 0.01874755 0.02321025 0.01213746 0.04458215 0.102729 0.04370225 0.027537 0.05268845 0.02570275 0.016784 0.01877265 0.00779162 0.00721543 0.5067797 0.01239525 0.01199997 0.0195529 0.01409505 0.0436114 0.009057575 0.01389758 0.024294 0.0354992 0.04725625 0.0230312 0.0434232 0.01774325 0.007830285 0.01860905 0.0884966 0.036404 0.03265805 0.0509601 0.03683035 0.0144009 0.0238272 0.02371525 0.01544389 0.007048365 0.01586496 0.02770535 0.03974445 0.01144705 0.005491715 0.05014465 0.0687092 0.031039 0.0335662 0.0442278 1 0.0289192 0.03914085 0.00916948 0.03166005 0.0118541 0.01575465 0.019914 0.012022605 0.0247593 0.01956015 0.00572741 0.01204836 0.01947645 0.0220334 0.017669155 0.0376137 0.03267205 0.02923275 0.04063605 0.0190482 0.0289109 0.03177145 0.1221071 0.0461374 0.0195575 0.01682985 0.03721555 0.0103172 0.01688815 0.03622605 0.05674205 0.02919655 0.0410032 1 0.009536495 0.03028285 0.02329935 0.00592664 0.0233744 0.0352306 0.07917955 0.0282223 0.50526155 0.03464435 0.0379235 0.01402715 0.025788 0.00789399 0.02287315 0.0409159 0.0142772 0.020608 0.02850895 0.007887185 0.012122105 0.015279 0.0200309 0.49331875 0.0207543 0.059969 0.08233865 0.01759195 0.02516725 0.0139764 0.0410969 0.0467146 0.01032344 0.02833305 0.014407045 0.011882905 0.01790965 0.0212585 0.03088115 0.01779615 0.02244765 0.01829615 0.01987815 0.02119185 0.999989 0.00866634 0.04165935 0.0329907 0.01208942 0.0211371 0.0194535 0.01610475 0.09957755 0.51313365 0.0287566 0.02246215 0.007004025 0.03513 0.01562515 0.02384375 0.0661336 0.00640208 0.568447 0.010507005 0.0190955 0.0303957 0.003592485 0.0176995 0.0347579 0.583225 0.0410221 0.00597608 0.02711065 0.0175611 0.01434465 0.0143571 0.0249216 0.0251816 0.0295269 0.01893615 0.9999945 0.03539115 0.02045325 0.02909875 0.010944065 0.03864105 0.01646595 1 0.02108445 0.02771375 0.01356715 0.5234961 0.0134516 0.0228706 0.0027138595 0.0294049 0.03700635 0.01313355 0.007076385 0.01752085 0.0466982 0.0233117 0.008874945 0.01792505 0.0105849 0.0113689 0.0469368 0.02044365 0.10096285 0.009153485 0.01198612 0.1064105 0.04111445 0.0169036 0.00990435 0.00942663 0.01881075 0.009612505 0.01532574 0.0125696 0.01635745 0.02659375 0.018991 0.046415 0.0252018 0.00995489 0.5324835 0.008311115 0.05561195 0.010209355 0.0439836 0.049798 0.007412705 0.02031006 0.0226311 0.0341878 1 0.02054963 0.056449 0.0372724 0.020936 0.0321494 0.01086032 0.0350911 0.51068495 0.0100782 0.0120853 0.01294345 0.01887265 0.022634 0.0631806 0.02307935 0.0181949 0.02305785 0.01544025 0.0471572 0.03254465 0.863544 0.0350518 0.0326737 0.5179657 0.0331934 0.01384205 0.010673685 0.01618115 0.01812685 0.01944395 0.0343203 0.0474521 0.067299 0.011846335 0.02741735 0.04844905 0.0256103 0.0231059 0.0357387 0.01543106 0.0302309 0.01379505 0.02253015 0.02886075 0.04152465 0.010611075 0.0248437 0.0291199 0.02563175 0.0206372 0.01455039 0.04500215 0.0177747 0.0282941 0.0370665 0.0418984 0.04390665 0.042996 0.547958 0.03047975 0.006596125 0.02472725 0.02260485 0.53331355 0.0197525 0.01839195 0.02010055 0.01845585 0.03343075 0.03170645 0.02371475 0.0742052 0.014853395 0.02519295 0.04672435 0.02991505 0.072047 0.011301575 0.03095665 0.01239365 0.1023835 0.5111738 0.01691214 0.01553148 0.0028076425 0.03355965 0.00021495076 0.01791955 0.0251063 0.02646905 0.03623075 0.03527445 0.07206975 0.0510274 0.04450595 0.04269975 0.03714815 0.0356791 0.05984845 0.015643945 0.025066 0.0535501 0.10181325 0.01195978 0.03997375 0.02086215 0.0143949 0.0215094 0.05395825 0.02244455 0.03509115 0.51258495 0.02288625 0.0125561 0.01101986 0.0116151 0.04108735 0.01523225 0.01752825 0.05629725 0.01142908 0.014666875 0.01408355 0.0311184 0.507735 0.006808205 0.02154955 1 0.06020025 0.0304952 0.02098075 0.006801485 0.03578742 0.06244295 0.02032875 0.0252759 0.0250595 0.0421092 0.0269772 0.0350574 0.0164388 0.0430904 0.02618865 0.01444005 0.01088602 0.0386815 0.02368235 0.0153056 0.0155092 0.0111775 0.00293676 0.02506815 0.037167 0.007446345 0.04680595 0.010852045 0.02690805 0.02481085 0.03508905 0.02234195 0.01994895 0.02262535 0.01177107 0.020931 0.0144699 0.01051928 0.0180462 0.017845315 0.02041835 0.008503715 0.01789905 0.5227846 0.003121305 0.0380965 0.0129189 0.0145469 0.0239691 0.02199785 0.0246134 0.03692595 0.01722225 0.005210785 0.06639005 0.003117035 0.0251859 0.004864655 0.5157456 0.03125385 0.00840193 0.0246767 0.02345065 0.06704385 0.0302972 0.07791165 0.02845305 0.035865 0.01043055 0.02541445 0.02101775 0.08797185 0.0456786 0.0151198 0.04517985 0.015849125 0.0105611 0.05177025 0.01527675 0.022367 0.01620685 0.008506595 0.005787835 0.01327515 0.04520185 0.02543745 0.0188787 0.011214105 0.00706553 0.0158651 0.011930675 0.0325291 0.01910365 0.01776455 0.01596565 0.008820275 0.01472045 0.00845937 0.00335649 0.0203216 0.0143435 0.008626085 0.0531638 0.002967085 0.01729465 0.0364563 0.020634 0.009618545 0.01564475 0.012441625 0.11874465 0.0036757455 0.5059811 0.026567 0.0236995 0.02894905 0.0005124926 0.02392755 0.005390435 0.0438194 0.03028365 0.0327 0.0316132 0.0332035 0.03139105 0.01363455 0.0369596 0.02932165 0.0101718 0.0229027 0.008460345 0.04776075 0.01045671 0.0329213 0.037409 0.02736735 0.001638718 0.01572205 0.04020525 0.016237925 0.0228242 0.03343525 0.03523145 0.03716337 0.009520625 0.02406935 0.00575647 0.0369 0.0082566 0.010456305 0.01199064 0.004997975 0.9999865 0.0160817 0.06455065 0.00538703 0.01001891 0.01855845 0.008473475 0.00821569 0.016635075 0.01220038 0.0262983 0.006698395 0.0368212 0.0133036 0.0398901 0.007868395 1 0.0245814 0.020702235 0.007340715 0.026874 0.00117826 0.002712472 0.01503755 0.04573115 0.0449289 0.02580075 0.01129287 0.02078375 0.0271667 0.013006655 0.01202595 0.006659795 0.01008803 0.009590735 0.0258336 0.006227805 0.0217138 0.00459566 0.02939475 0.00845985 0.05602475 0.012591325 0.013559 0.504949215 0.02326155 0.0356991 0.04374375 0.04129135 0.006362775 0.0076454 0.0287534 0.02723495 0.01198221 0.007497445 0.0336158 0.02235705 0.011748895 0.0331062 0.0101381 0.020552365 0.0291004 0.00635556 0.009576425 1 0.0337246 0.0320515 0.01624595 0.01978375 0.01213185 0.02896895 0.006471375 0.005177255 0.02163525 0.00275664 0.0270253 0.01264225 0.00373336 0.0330719 0.01449185 0.00532334 0.50982085 0.51047925 0.999999 0.01504591 0.0386036 0.02567 0.01426913 1 0.01917145 0.0161656 0.0134145 0.0353789 0.9990735 0.00421895 0.00937561 0.00547821 0.00825986 0.0217812 0.00271309 0.0231296 0.0225201 0.00797337 0.02503235 0.03593185 0.04710595 0.01206053 0.03128915 0.003939396 0.01051155 0.02353605 0.02733885 0.02615055 0.0235858 0.03996375 0.02006808 0.0289084 0.008444635 0.00965701 0.0876275 0.01029487 0.0346923 0.01970785 0.0130651 0.0205036 0.01055003 0.02622305 0.024878 0.008180445 0.0459408 0.03508605 0.0195865 0.0348526 1 0.02687055 0.006907885 0.0189669 0.005395205 0.0285731 0.00420969 0.010143895 0.00861516 0.04264745 0.031536 0.01188739 0.004276185 0.01921235 0.02336165 0.0137234 0.01730522 0.0179938 0.51406105 0.02584125 0.02787095 0.03577245 0.0266634 0.006036965 0.02869785 0.0323952 0.0244126 0.0274794 0.02254365 0.0249903 0.0204463 0.0696315 0.5153125 0.005738035 0.17296865 0.01707195 0.00554372 0.00455187 0.0379738 1 0.010065115 0.0680008 0.007216135 0.03512505 0.597948 0.0465486 0.02448395 0.010334685 0.0296237 0.02994925 0.007538015 0.03190425 0.04189935 0.06164495 0.0143084 0.02262135 0.03606995 0.011562435 0.0211616 0.0083423 0.006695695 0.01358395 0.03656415 0.0266682 0.050036 0.9999955 0.02680625 0.0218024 0.01843745 0.50961595 0.02311095 0.02372305 0.03425685 0.0157348 0.0189616 1 0.50424251 0.0234422 0.00698141 0.008814975 0.0164587 0.002842725 0.0258098 0.0230479 0.51276215 0.0021585465 0.02618025 0.0118325 0.0206216 0.02749605 0.012727 0.010363925 0.0218052 0.007781125 0.0282025 1 0.01183802 0.01209387 0.51767645 0.03399245 0.02605035 0.02055465 0.012998455 0.008620245 0.03437745 0.0180039 0.0183026 0.02429245 0.006204635 0.02744205 0.01219955 0.02413955 0.01772085 0.006289275 0.00229795 0.9995455 0.00738745 0.0418072 0.999992 0.01691125 0.01260455 0.0168168 0.03437115 0.5117947 0.005907835 0.02087915 0.0170044 0.00933376 0.02171545 0.006033535 1 0.04314595 0.0170135 0.011906335 0.50924735 0.0181498 0.01962015 0.00947227 0.0254788 0.01695395 0.0121398 0.04931345 0.006787855 0.0313454 0.0171404 0.01685715 0.0465885 0.0172059 0.01446405 0.02548095 0.02327617 0.007065895 0.02574315 0.0167291 0.0347215 0.0334563 0.0209187 0.5131685 0.03910985 0.008834525 0.00408587 0.02821845 0.0029971725 0.01372375 0.0122108 0.50660155 0.006569325 0.009180615 0.0173496 0.0262222 0.0311525 0.006055665 0.010866645 0.005203895 0.019327 0.002664505 0.0248994 0.010295905 0.03532205 0.00658671 0.03557755 0.0148671 0.0320666 0.51160925 0.00360324 0.0349132 0.5177308 0.03269375 0.04721255 0.02437615 0.0107912 0.0214225 0.047446 0.5117383 0.0397837 1 0.0351336 0.0248911 0.0172162 0.02333465 0.05056425 0.03107935 0.999962 0.018544315 0.9999725 0.008919985 0.01509545 0.0283182 0.0113951 0.009230605 0.0414012 0.9999995 0.02138295 0.04994675 0.0280909 0.0350423 0.04353245 0.0228731 0.02374545 0.05819365 0.01777749 0.0339684 0.03902015 0.02508045 0.007342285 0.011239595 0.02475235 0.00503785 0.02096365 0.017339 0.5206852 0.03348935 0.018094 0.00883409 0.5138284 0.0253881 0.0128361 0.00523508 0.01717665 0.0182769 0.0428348 0.02897855 0.007989815 0.01363475 0.007454705 0.02497905 0.0145907 0.04005525 0.0213391 0.999667 0.0234958 0.0307229 0.02359015 0.0073165 0.0378853 0.004323945 0.007865415 0.0162224 0.01568835 0.04583385 0.00816475 0.00834586 0.00282933 0.009973835 0.02193695 0.04988795 0.0345244 0.0209832 0.00228713 0.5097975 0.004190075 0.0161071 0.07113875 0.02301185 0.0310289 0.05492535 0.01099235 0.53024105 0.0212324 1 0.03404965 0.007140655 0.02809175 0.0149199 0.01466454 0.00747986 0.0181695 0.03358565 0.008168395 0.019675705 0.02970485 0.005748185 0.013307205 0.0350012 0.50507835 0.0231371 0.0160439 0.0028273885 0.0131991 0.01557385 0.99999 0.03118615 0.0185409 0.5239156 0.0022395295 0.0146278 0.0165141 0.0288084 0.007290025 0.012698825 0.02527495 0.04955655 0.025582 0.0178227 0.00626569 0.043245 0.00951487 0.006407335 0.02311265 0.0404621 0.0377455 0.01023189 0.0051632 0.04994105 0.0159194 0.0244369 0.0256859 0.50855955 0.01409825 0.0171943 0.00728633 0.015844 0.03477785 0.03236665 0.0404713 0.0450391 0.0185442 0.0517944 0.51232655 0.510827 0.023708 0.01273 0.02763 0.0335612 0.03827265 0.0258998 0.53799025 0.008066695 0.00860038 0.0608351 0.0446362 0.5642155 0.0332596 0.03163 0.031608985 0.0161548 0.02405715 0.003574781 0.0228517 0.0212975 0.0135189 0.03493435 0.01036764 0.0307064 0.04360415 0.02072985 0.00775198 0.03186045 0.03406155 0.008564915 0.03551575 0.00904337 0.007708485 0.0181155 0.0125523 0.0907521 0.01417845 0.5168673 0.04742435 0.02246725 0.007447875 0.0242593 0.03101085 0.00573486 0.0214861 0.008293345 0.03136375 0.0175952 0.0226047 0.02648925 0.0294902 0.011659995 1 1 0.01698785 0.0130638 0.04647955 0.0399383 0.49869445 0.50393559 0.014850485 0.502872565 0.01740365 0.02991295 0.01717195 0.02582885 0.0301241 0.0479565 0.01466699 0.0298659 0.02956415 0.01374158 0.044167 0.00909828 0.0154569 0.01543395 0.015914385 0.53400435 0.010807945 0.010179815 0.04261065 0.0309406 0.00761894 0.07220845 0.004501945 0.01240025 0.02475765 0.562937 0.0176744 0.0271174 0.01656255 0.0136317 0.030749 0.00954855 0.0226525 0.01668085 0.020195205 0.00969335 0.03202505 0.0249876 0.02862105 0.0162216 0.0949723 0.03914135 0.0209388 0.008518495 0.01364024 1 0.02031135 0.01988845 0.02070665 0.0240039 0.03806045 0.02780035 0.0326785 0.00665154 0.02649515 0.0386977 0.03349395 0.020308 0.03178595 0.05817565 0.0467731 0.013999135 0.03432125 0.0230193 0.03266165 0.5283975 0.0165054 0.02229435 0.009941005 0.0161107 0.040788 0.03270895 0.0355896 0.05026365 0.5142683 0.0161253 0.01217987 0.50967175 0.012157855 1 0.006811445 0.04357205 0.0222818 0.02429765 0.03682955 0.0288302 0.502921845 0.0197354 1 0.0402714 0.00627685 0.0452377 0.0729659 0.03559565 0.04094025 0.00953373 0.04233355 0.0216365 0.02343535 0.01705665 0.04070325 0.0737581 0.01849505 0.03318455 0.02054185 0.02432 0.011825225 0.0558318 0.0421918 0.0255922 0.0202651 0.009495085 0.025985 0.00635628 0.0647987 0.011749505 1 0.50275715 0.01638185 0.0334258 0.01690005 0.02500205 0.50569575 0.02478835 0.0277262 0.01982045 0.05421025 0.0260973 0.01179709 0.006351985 0.5187244 0.015301725 0.0180225 0.01299355 0.00900091 0.0100492 0.0009315935 0.06867415 0.03115545 0.018314785 0.01122775 0.0378908 0.00196715 0.01416895 0.004358935 0.0269697 0.024172 0.00803638 0.9968715 0.04238695 0.051112 0.0241706 0.05161035 0.01911385 0.0337546 0.08290765 0.02302495 0.013794705 0.06850215 0.0536519 0.0484854 0.01837925 0.00746398 0.50815435 0.02803487 0.0326815 0.0255561 0.009416935 0.0189402 0.04865115 0.021959 0.011689725 0.02560155 0.06569335 0.012543255 0.02936565 0.9999945 0.0232882 0.0429024 0.010390195 0.00599652 0.0378856 0.0038193185 0.5241113 0.06291095 0.0203844 0.0212683 0.00579979 0.0563817 0.006144775 0.03259185 0.009527265 0.016081545 0.02227905 0.02904685 0.009039555 0.0211714 0.002508415 0.50669075 0.008575025 0.0206664 0.005366325 0.010690545 0.02413565 0.0268704 0.013300955 0.0727068 0.0141294 0.011820255 0.007063435 0.0147931 0.005030575 0.02638955 0.9999925 0.02391885 0.00750118 0.0206054 0.00650788 0.005738845 0.0352555 0.01319747 0.5788025 0.02061915 0.0371226 0.013890305 0.01569675 0.00413947 0.02391505 0.03186665 0.003226285 0.0992481 0.010338785 0.00363455 0.5356747 0.03090855 0.0236135 0.0403043 0.03664705 0.02296595 0.50023645 0.03447725 0.03080645 0.02820025 0.0498349 0.009758065 0.0196596 0.5489242 0.00577305 0.013611625 0.008160715 0.0384043 0.0340754 0.0954466 0.01879345 0.009001275 0.007956135 0.03091315 0.02339985 0.01599185 0.02623105 0.0367693 0.01367207 0.0238524 0.05407895 0.0287778 0.0287468 0.0281906 1 0.01990845 0.04264485 0.011731455 0.01760845 0.006459365 0.02208625 1 0.009830265 0.0209273 0.011449145 0.0482958 0.01828555 0.010144365 0.02737295 0.0195786 0.005549645 0.0386079 0.00850015 0.00504886 0.02992645 0.0130778 0.0386359 0.03355025 0.5185835 0.0157147 0.01891085 0.007059615 0.012847935 0.00678889 0.0284571 0.03350975 0.01140604 0.014141485 0.0372858 0.0428139 0.00331486 0.0867902 0.0443891 0.04455775 0.05054435 0.01498423 0.014127995 0.003905715 0.01646615 0.00656882 0.02636745 0.01444935 0.00657929 0.03439265 1 0.0364692 0.02765435 0.0876683 0.0555678 0.51990085 0.03779095 0.00738033 0.0145028 0.03799625 0.0183135 0.017370775 0.03963725 0.00894215 0.00607477 0.0439463 0.01382665 0.0288732 0.50225357 0.07583965 0.015552765 0.0462132 0.00789998 0.01624935 0.004902495 0.0420279 0.02973865 0.05075975 0.05826115 0.5349287 0.0253013 0.005176045 0.008472235 0.04644795 0.0213171 0.003274305 0.01229881 0.0274929 0.03215755 0.039076 0.0324648 0.00635301 0.01724077 0.0332016 0.9999575 0.0279765 0.0259369 0.0051694 0.0278772 0.01201465 0.02657815 0.01478115 0.0252143 0.01051133 0.0435194 0.04001895 0.007324915 0.02867705 0.0304032 0.03396715 0.0199301 0.0447526 0.5089736 0.0183651 0.0236738 0.01617065 0.009463465 0.0161729 0.00587163 0.00457149 0.5044048 0.03010435 0.005532915 0.02818925 0.01467125 0.005922055 0.0103047 0.0390282 0.0463015 0.0323742 0.51465575 0.04949695 0.0256716 0.02052245 0.0289885 0.0363282 0.0204942 0.015315515 0.0123723 0.0330031 0.0464786 0.0315729 0.02424495 0.03485205 0.11335035 0.02984745 0.00841693 0.0156085 0.0311568 0.00537493 0.02766945 0.0015499655 0.0544247 0.02351045 0.0210194 0.0476837 0.0159777 0.0335052 0.00179744 0.0244286 0.00961099 0.05424095 0.0189403 0.0146653 0.01104842 0.03420315 0.006279055 0.0228738 0.5144722 0.01554035 0.0352337 0.03333975 0.9999955 0.01845325 0.02876795 0.03598395 0.0632175 0.51983175 0.007845385 0.0352282 0.0239531 0.02173315 0.011410345 0.0354987 0.02147505 0.02237255 0.0194987 0.03885458 0.009385535 0.03305095 0.0280761 0.0252217 0.50763835 0.01401392 0.01291765 0.00596778 0.02299675 0.03469245 0.562458 0.02229135 0.028776 0.03950875 0.010275775 0.03655555 0.013167 0.013682625 0.01191996 0.00936325 0.0012128845 0.033604 0.0052046335 0.0236289 0.01415735 0.012035615 0.003804285 0.006155235 1 0.01008616 0.50564195 0.04689315 0.01412995 0.005848115 0.0057115 0.0202086 0.02613125 0.0296921 0.02469905 0.01030936 0.010476365 0.016971945 0.00897606 0.02059935 0.016792215 0.09537295 0.00917076 0.0175932 0.01177865 0.00675932 0.0251513 0.02907965 0.012746 0.50446042 0.1199589 0.0333447 0.0332673 0.010720375 0.00761377 1 0.03943765 0.01445685 0.008328335 0.03708455 0.02813535 0.0206606 0.02211245 0.0234208 0.02189995 0.504063935 0.0845796 0.0481605 0.01146104 0.0211052 0.03326665 0.237121 0.52227635 0.0400554 0.0445015 0.06482545 0.0262041 0.0262314 0.0241681 0.0225392 0.0385459 0.00778796 0.0309883 0.0107588 0.0105607 0.04348665 0.015092395 0.03624815 0.0405191 0.02668675 0.03258155 0.03049675 0.02667125 0.03196315 0.04130195 0.0302074 0.010864525 0.0318636 0.02977715 0.0304082 0.017157095 0.02190025 0.0464164 0.00977441 0.02127655 0.02715995 0.5130068 0.05462055 0.0219205 0.02756325 0.01387345 0.0356264 0.01473595 0.0104098 0.03862745 0.03939025 0.0478748 0.0270553 0.10008085 0.006328155 0.01976935 0.0172777 0.01207155 0.02798225 0.01628395 0.01557375 0.0315139 0.04264995 0.014835945 0.008492845 0.02785885 0.02699445 0.03514165 0.02430555 0.0189936 0.0114509 0.0023043255 0.0233954 0.011225545 0.03660315 0.02519645 0.03160665 0.00804555 0.03422895 0.03129325 0.0256792 0.0170819 0.0269583 0.9999965 0.014059105 0.0224519 0.004850335 0.008803955 0.01506405 0.0215919 0.012317665 0.503009325 0.0286211 0.0214091 0.0151185 0.0251226 0.00378577 0.0200053 0.0496793 0.00528832 0.0377758 0.008782495 0.02337435 0.0232739 0.03219655 0.02107605 0.0435761 0.01476245 0.0198428 0.03535715 0.02789715 0.03226025 0.04928645 0.02778765 0.02582015 0.5063192 0.0264877 0.02988535 0.00305087 0.01434315 0.005847505 0.01299673 0.05163675 0.0209761 0.01913099 0.02279615 0.0362147 0.00850514 0.03035755 0.003492415 0.00589 0.9999995 0.0461243 0.0234435 0.02442865 0.04695735 0.0478073 0.0319302 0.03707655 0.04624275 0.01826735 0.0477039 0.08034375 0.01195605 0.025593 0.009777365 0.047403 0.01643095 0.9997105 0.01538005 0.03158965 0.502483045 0.02748625 0.00493026 0.0011786715 0.0304897 0.01977135 0.019104 0.00323751 0.00506115 0.011333585 0.01345735 0.0194095 0.0270324 0.00650187 0.0300123 0.0705131 0.0019645475 0.0683114 0.0397153 0.004881205 0.04461435 0.01959525 0.04858665 0.51342075 0.01515565 0.01436225 0.009577115 0.008993625 0.01972475 0.00513958 0.008707165 0.03667075 0.013052655 0.00978061 0.02131995 0.02831625 0.01029645 0.0184741 0.03868755 0.5211223 0.0169052 0.0242165 0.03367065 0.03391395 0.0177102 0.04357 0.0281271 0.01408415 0.013318065 0.01500025 0.0171629 0.03024935 0.0354879 0.02512965 0.004040005 0.00512017 0.010333345 0.020727065 0.02413025 0.01862665 0.0122861 0.04361965 0.06098695 0.01482905 0.0130212 1 0.0152734 0.02958515 0.0115019 0.015043145 0.013619795 0.01949275 0.011272985 0.0258999 0.01273207 0.0500083 0.0164848 0.00491323 0.0358659 0.005233015 0.02872 0.50928885 0.005075265 0.03491445 0.0632366 0.009373515 0.02966235 0.0607418 0.0292233 1 1 0.01566195 0.0358239 0.01716395 0.02643855 0.017372025 0.01556622 0.0016945555 0.004251125 0.0249111 0.0270129 0.00483927 0.01910055 0.002919265 1 0.03765454 0.02626145 0.01432725 0.5167304 0.01529445 0.00480351 0.0148376 0.0382844 0.00958543 0.02706825 0.01584245 0.027911 0.0279869 0.03832445 0.02098295 0.00747337 0.013448605 0.02667365 0.0263011 0.0246584 0.0172031 0.005985895 0.01826155 0.003923435 0.01422005 0.00833403 0.0394097 0.0052253 0.0260288 0.07892605 0.05592195 0.030401 0.01103616 0.0146681 0.00540473 0.01786585 0.01927515 0.02527095 0.03640585 0.02848295 0.994471 0.0072883 0.02652215 0.02248585 0.03084755 0.003075739 0.002229915 0.04787165 0.0056135 0.0349775 0.0300116 0.0163162 0.0204593 0.04207443 0.00345826 0.503131185 0.00492784 0.01570495 0.0087651 0.007544125 0.01018709 0.0435022 0.01262025 0.02726805 0.005503085 0.011227915 0.0156268 0.0063605 0.0064799 0.010128355 0.010897885 0.01193815 1 0.005139345 0.00751135 1 0.5290496 0.0155634 0.02657885 0.02968215 0.01177975 0.0226372 0.0228165 0.0345578 0.03979695 0.06023445 0.0844 0.013970895 0.0297293 0.01580335 0.02637195 0.05092165 0.01153135 0.018104 0.01548905 0.01593525 0.01181645 0.0250382 0.01172065 0.01763385 0.0301261 0.1597302 0.5597155 0.0121426 0.03388475 0.0363342 0.02444305 0.03829415 0.5072567 0.03214915 0.01956935 0.0457641 0.01898 0.007112775 0.5315326 0.01491151 0.0066674 0.02842665 0.04493905 0.005533475 0.00758368 0.04285465 0.5147567 0.0259807 0.009519195 0.004461135 0.0305456 0.0130975 0.51623375 0.01154735 0.10464445 0.00585181 0.0426935 0.50960635 0.013376095 0.5848525 0.0156856 0.50083055 0.00591094 0.03453445 0.0405195 0.0167087 0.002334469 0.02387155 0.50673635 0.01709235 0.4468667 0.0118917 0.0338492 0.042879 0.0180085 0.0179439 0.02067785 0.008859735 1 0.04363485 0.013298 0.02181525 0.003782845 0.0140804 0.00977627 0.0304125 0.04593605 0.01276895 0.0241626 1 0.02759555 0.0198866 0.0380914 0.0216123 0.0142877 0.0119875 0.01089185 0.0623427 0.01657615 0.04370635 0.5072162 0.03424025 0.0098848 0.0296059 0.0227906 0.009504925 0.00320138 0.02467975 0.0188581 0.03814875 0.02659535 0.0230648 0.01453103 0.50322103 0.013756395 0.015356825 0.004570995 0.00901506 0.0156811 0.001594016 0.00032882075 0.010081645 0.0242355 0.0389707 0.04303695 0.02836185 0.03787085 0.0302406 0.0252266 0.0144863 0.012525565 0.00876684 0.008897915 0.01476765 0.004360061 0.03714805 0.5358161 0.0121681 0.00974761 0.01598026 0.03264195 0.0185839 0.0408794 0.0280278 0.0237504 0.03769205 0.009468855 0.013876245 0.51247375 0.02648345 0.01707585 0.0316495 0.007995905 0.0477319 0.006812405 0.004778655 0.00660912 0.016292 0.0310149 0.0422677 0.00769469 0.0465361 0.01584662 0.0250654 0.012615915 0.0251345 0.0224653 0.03934725 0.0334304 0.9998425 0.01377475 0.01861595 0.010381915 0.0261985 0.00905374 0.03680395 0.008705135 0.02529605 0.00663246 0.0361555 0.0342238 0.028979 0.01202975 0.08226535 0.00553984 0.0085275 0.505099 0.02897775 0.004655965 0.0207585 0.05190505 0.0136368 0.0014683885 0.0212137 0.0431015 0.0602744 0.02934085 0.51065705 0.04699135 0.01134685 0.5111984 0.0191725 0.02813695 0.016910315 0.00371777 0.0164581 0.0131927 0.03268825 0.02957695 0.999993 0.0323425 0.02321715 0.02991935 0.03284105 0.50806215 0.02096965 0.07889135 0.00423185 0.0378534 0.02334945 0.01127807 0.01792525 0.00616521 0.0292723 0.0196533 0.0125783 0.02782965 0.0483154 0.009978245 0.0232866 0.12978525 0.0497271 0.0162702 0.0295857 0.00608552 0.00429321 0.01177708 0.00638296 0.03573705 0.04721985 0.55163 0.006588965 0.02475015 0.01293745 0.0252129 0.04117525 0.01683055 1 0.0032052 0.0165932 0.04162205 0.5077592 0.0230526 0.004313375 0.0322518 0.012635405 0.01685845 0.02012065 0.03414195 0.0195571 0.03136975 0.999193 0.003383565 0.00457223 0.00448876 0.0225396 0.02767915 0.007719925 0.02717175 0.014286705 0.0104304 0.01749245 0.0443421 0.0375368 0.00753305 0.031333 0.0390598 0.005583255 0.02419105 0.5125903 0.019682 0.0300989 0.0065096 0.0606943 0.0389601 0.0178148 0.032753 0.04011115 0.02529485 0.04765295 0.0137594 0.0254857 0.04874195 0.008055675 0.017042905 0.04280305 0.01036876 0.008638805 0.01841846 0.0345798 0.0127576 0.013016735 0.01708565 0.026664 0.0631273 0.007737305 0.010009215 0.06964265 0.00581075 0.018276 0.02839665 0.008874035 0.0370613 0.02150455 0.005424145 0.0391451 0.0303085 0.04707485 0.02406685 0.02556705 0.02729205 0.02893155 0.02934665 0.02177565 0.055636 0.01400005 0.0158643 0.015321 0.02386405 0.0132281 0.008201325 0.01449805 0.02324065 0.01573445 0.0123626 0.006977815 0.01574325 0.00502952 0.0126342 0.50821345 0.00854961 0.01168305 0.012754165 0.00302312 0.0401443 0.01316137 0.00652924 0.02178655 0.01389355 0.012209305 0.05086 0.999997 0.02436165 0.54009 0.02727025 0.50427036 0.50408246 0.0227699 0.51931785 0.04420275 1 0.00815575 0.01533675 0.0271105 0.0170226 0.0203399 0.013865775 0.0171569 0.0270568 0.008216315 0.02978395 0.014465835 0.02003095 0.006986105 0.02475754 0.0319461 0.0321034 0.02015655 0.02713715 1 0.0548994 0.0382419 0.009901955 0.0286265 0.0375559 0.04998095 0.01660365 0.01815875 0.009483145 0.0225204 0.05635 0.0246635 0.0204967 0.0286397 0.0301263 0.011592035 0.03342995 0.01628575 0.02393395 0.003073565 0.014752275 0.00928686 0.01575485 0.009238075 0.0053701 0.0279129 0.0158601 0.04341145 0.0402425 0.0144587 0.05702695 0.0345408 0.0252061 0.03384605 0.0287692 0.04047865 0.0325359 0.000833023 0.02358835 0.0521348 0.01927075 0.0170543 0.03498445 0.03169505 0.02056945 0.04469485 0.030983 0.0406628 0.0344383 0.0406997 0.0803232 0.03904405 0.06491875 0.035612 0.007773225 0.02030445 0.0443451 0.0203917 0.03325895 0.504285585 0.066648 0.01540525 0.02755795 0.01393135 0.009582735 0.00821593 0.01690295 0.007143935 0.02273525 0.008811505 0.00985476 0.0326933 0.01735565 0.0210354 0.0160285 0.01182219 0.01560055 0.08414835 0.03264775 0.008389585 0.03770525 0.05957235 0.008647305 0.0109242 0.04570415 0.01724855 0.0360301 0.01313795 0.0222649 0.06130705 0.0266629 0.0358135 0.02179635 0.0334061 0.03824135 0.0225366 0.0514058 0.0316542 0.02560235 0.03118215 0.570644 0.0722425 0.006731345 0.013581015 0.02971105 0.008511145 0.02864075 0.4732981 0.02045955 0.0416176 0.53273555 0.04184865 0.04552355 0.03496085 1 0.008267165 0.51985445 0.02970825 0.0122147 0.011548195 0.0258034 0.02962875 0.00661285 0.03726745 0.002494635 0.01967055 0.0134852 0.00711837 0.0164091 0.03677065 0.01071697 0.03151015 0.0319866 0.02466145 0.03586445 0.03713535 0.0185296 0.01203855 0.50364705 0.0279027 0.0025351 0.06690695 0.027087 0.02939135 0.007231125 0.00511984 0.00643525 0.003722435 0.003805975 0.9994565 0.00964869 0.0255093 0.50350959 0.01895525 0.007409825 0.000779919 0.0236869 0.03199895 0.01377365 0.6569325 0.04132455 0.0212017 0.0152119 0.0318138 0.007486755 0.0544845 0.0275916 0.006337175 0.0276585 0.02693625 0.0015921005 0.0374754 0.01575616 0.01553452 0.553006 0.005155715 0.0678548 0.0192941 0.02365895 0.03128865 0.0278351 0.003552835 0.0487129 0.01462093 0.50503435 0.009994135 0.04980775 0.0003401211 0.03723565 0.02623815 0.007411775 0.02871835 0.507553 0.02804165 0.0022300005 0.0219728 0.02081035 0.010618325 0.01529475 0.025951 0.02815665 0.0257923 0.03113295 0.0201828 0.00400844 0.0153688 0.014676265 0.007438345 0.006903145 0.0267067 0.052671 0.01889025 0.02158205 0.0399232 0.01804245 0.01548125 0.0289526 0.5195749 0.0334201 1 0.0397399 0.00380508 0.03211505 0.02495555 0.50941175 0.05516225 0.019341 0.0009866265 0.008964655 0.04488675 0.00542138 0.02963115 0.0348992 0.01815695 0.0303061 0.0497217 0.0139868 0.0216019 0.5177971 0.02576165 0.5069151 0.012089855 0.0226883 0.50934635 0.01288075 0.01010736 0.01199815 0.03427395 0.02880355 0.0397481 0.01750995 0.008555425 0.0283606 0.0181842 0.50818595 0.01937465 0.0264605 0.008085695 0.03465205 0.00576241 0.00672521 0.02654135 0.03353285 0.03390055 0.0279843 0.04037745 0.006851855 0.04908155 0.0229947 0.004172925 0.04153475 0.0130852 0.0242104 0.0200429 0.0222794 0.0227649 0.02727545 0.04537825 0.00697404 0.0190831 0.03068705 0.006599385 0.0454205 0.02074215 0.0302485 0.02496125 0.02814565 0.02051265 0.01355479 0.02311205 0.563969 0.0321143 0.02578375 0.03523075 0.0230319 0.5638965 0.007162985 0.02332865 0.02726135 0.01582236 0.0133767 0.01479365 0.007043785 0.0196775 0.005909685 1 0.02245755 1 0.02510055 0.00764538 0.53817605 1 0.030494 0.0207621 0.50870625 0.04664925 0.0312227 0.0157523 0.02257305 0.00736426 0.008769645 0.04639905 0.006399825 0.0112475 0.0171956 0.99936 0.0165347 0.0490928 0.00545657 0.0381258 0.0331771 0.50355459 0.03102655 0.0297803 0.01627745 0.02243455 0.01726745 0.0285766 0.007159495 0.0367024 0.02227945 0.048853 0.00153742 0.008632245 0.014190785 0.05082065 0.0160708 0.0279045 0.01177734 0.0149245 0.03302405 0.0364567 0.007173095 0.03406965 0.5089944 0.9999965 0.0446977 1 0.01413615 1 0.013508 0.0331114 0.01811805 0.5143568 0.0281145 0.00755641 0.0290426 0.51092615 0.016913 0.02210885 0.50668285 0.016204 0.01958685 0.01539775 0.01195258 0.03764555 0.010061155 0.0266611 0.02234115 0.03337415 0.04732455 0.005808545 0.00421785 0.02687675 0.5361547 0.00707993 0.03368275 0.007628945 0.00908805 1 0.010295985 0.02861385 0.011438895 0.0383118 0.027148 0.02772435 0.15326315 0.0358797 0.03362615 0.005661295 0.0312483 0.013470495 0.01708172 0.00524154 0.007660835 0.04858715 0.011651755 0.010524415 0.012191405 0.01051141 0.01713025 0.010697485 0.006345895 0.009628995 0.00663107 0.011618015 0.0618019 0.9999755 0.5124577 0.04691125 0.005526655 0.0510006 0.00533036 0.0278079 0.0338334 0.5073869 0.0172733 0.03701855 0.0115041 0.00654886 0.01484503 0.01558951 0.02854175 0.01279167 0.02403715 0.03513895 0.03350475 0.030609 0.01044785 0.01123445 0.0188339 0.00951065 0.05234115 0.01381715 0.01951965 0.00673447 0.04082075 0.999986 0.025287 0.02463345 0.51949075 0.0317245 0.0324501 0.01169641 0.00740426 0.9818635 0.0529398 0.03134265 0.02931575 0.0554207 0.0306736 0.01369005 0.00889658 0.049817 0.0121304 0.010764275 0.0134814 0.01076495 0.0316132 0.017906825 0.02959675 0.022147 0.51829975 0.0323625 0.01162508 0.02091935 0.00787816 0.01232691 0.04255515 0.00332459 0.044147 0.02278325 0.0395967 0.01714081 0.0137792 0.0378886 0.03297165 0.0385726 0.002409515 0.02507625 0.0172903 0.0198081 0.00884196 0.014824025 1 0.0153779 0.01053604 0.0190979 0.01298965 0.05307175 0.02943785 0.0309307 0.009859675 0.063825 0.010780175 0.00983647 0.064129 0.00800303 0.00887916 0.01048626 0.0307344 0.02809945 0.03311495 0.012668635 0.02158395 0.03068245 0.00944049 0.01630764 0.005489645 0.0161992 0.02479155 0.01046898 0.00711198 0.0192626 0.0304267 0.01672835 0.0054884 0.00618641 0.0218236 0.00322969 0.01720035 0.03158345 0.0205055 0.03178985 0.0499253 0.00769165 0.5312343 0.006337305 0.04316815 0.02366865 0.51150225 0.04314675 0.0481184 0.009749235 0.101684 0.04201515 0.002799045 0.008748135 0.00425124 0.0290454 0.02153985 0.5142952 0.00427594 0.02570155 0.0258357 0.006909605 0.0325458 0.0201848 0.00605752 0.05024585 0.02111775 0.0156127 0.007755165 0.007177915 0.0341903 0.02231535 0.02357095 0.02362165 0.005329175 0.01585595 0.0191864 0.50659295 0.03249895 0.0383174 0.0206227 0.00698625 0.0447101 0.01480645 0.00607595 0.02038155 0.01304455 0.01400376 0.0341078 0.04848365 0.003381965 0.04450665 0.0495941 0.9987435 0.01877135 0.5059506 0.017214 0.0310004 0.01216925 0.50987125 0.02379145 0.51125 0.02438815 0.5241316 0.02812625 0.02687315 0.008520355 0.0209117 0.01669015 0.03277665 0.01815225 1 0.0172633 0.020083145 0.042359 0.004761665 0.004804085 0.131109 0.0994348 0.0265997 1 0.04156825 0.02149615 0.04391735 0.014049225 0.02031185 0.07069735 0.02091625 0.51063895 0.01646025 0.04118585 0.03104345 0.004808105 0.03184575 0.04399895 0.02324705 0.03082825 0.02207585 0.013794895 0.0278414 0.01725915 0.01323946 0.01282046 0.008957405 0.9999935 0.009136955 0.0169207 0.5062464 0.01396055 0.02526195 0.003656725 0.00709043 0.0512753 0.04687395 0.01837695 0.0035802 0.003430835 0.01085885 0.007817775 0.01943155 0.00404316 0.02369965 0.03399135 0.01266807 0.01328545 0.0166377 0.02094375 0.013420725 1 0.0006615315 0.0415594 0.02304735 0.0578149 0.00595063 0.00640512 0.007814515 0.0151861 0.51119715 0.01674405 0.01898005 0.02600905 0.0357988 0.014320175 0.01919445 0.0155895 0.02431005 0.0350568 0.011626585 0.00488508 0.03269695 0.00424185 0.5107409 0.0326563 0.012237985 0.0313956 0.02327555 0.5071546 0.03826505 0.02520785 0.01149755 0.02213875 0.018700765 0.010153065 0.005767355 0.0160412 0.003917605 0.005039175 0.01337725 0.03442345 0.012156355 0.00454181 0.015283075 0.0222011 0.0191148 0.0220007 0.0376784 0.05398315 0.0071852 0.04670185 0.0369108 0.02638045 0.02690775 0.0239508 0.017105 0.03826105 0.01035413 0.006124955 0.0355563 0.02886755 0.009473415 0.004879205 0.02189465 0.0186202 0.9999625 0.0106109 0.02632465 0.016907 0.011630235 0.02887095 0.02380335 0.0430756 0.01264529 0.011691155 0.0233339 0.01237575 0.003133945 0.01010929 0.01439335 0.5106866 0.04073015 0.0282659 0.005537945 0.0550492 0.01408554 0.00585806 0.0258829 0.00988369 0.0252319 0.0161362 0.010782715 0.02048505 0.00247723 0.00966175 0.0297555 0.00865941 0.01758275 0.0162571 0.005620065 0.02141715 0.002437507 0.0227788 0.0101571 0.00782864 0.0213101 0.0149748 0.0264913 0.02361065 0.03372375 0.03246315 0.018803 0.0050961 0.009245595 0.013583765 0.04458725 0.01448918 0.0180342 0.0139007 0.0173679 0.01320258 0.03259695 0.0243876 0.0260086 0.03251895 0.0194872 0.009111245 0.00881344 0.00642871 0.02956988 0.0495536 0.01962935 0.004741755 0.00821919 0.0432248 0.02007715 0.009431805 0.007862965 0.013179865 0.5135616 0.02114585 0.016174055 0.00340164 0.008889825 0.005719745 0.5161346 0.002062771 0.015101 0.01952325 0.00871939 0.01585465 0.02391245 0.00973835 0.00285041 0.005192545 0.0118011 0.013049575 0.0118714 0.02778955 0.02920115 0.01558845 0.02069845 0.128088 0.502968935 0.01557108 0.0243317 0.03737075 0.00724798 0.03042265 0.0254439 0.02851705 0.017297465 0.0331438 0.05745985 0.01782475 0.0240444 0.02579655 0.0687047 0.0421602 0.0160589 0.009910365 0.0189009 0.0270053 0.0143372 0.00706794 0.0212699 0.009886185 0.030939405 0.5163435 0.004564915 0.0232546 0.03480025 0.0243595 0.0247198 0.0135252 0.010717705 0.009353035 0.0204136 0.03465405 0.0218962 0.007237055 0.006673085 0.01847575 0.009936885 0.02670335 0.04505575 0.0347742 0.5761655 0.05054435 0.0448048 0.0309598 0.02895025 0.0130107 0.0438359 0.00531123 0.009673455 1 0.006627395 0.9919195 0.0114844 0.01567657 0.0435451 0.01910485 0.03536935 0.53481365 0.0257975 1 0.0140975 0.01062941 0.02998705 0.04091425 0.0293351 0.02690415 0.03428165 0.02190675 0.0254658 0.00933817 0.0279532 0.0176596 0.01512745 0.0211511 0.0289338 0.006872545 0.0346483 0.02653975 0.03836145 0.035305 0.04290175 0.52393665 0.0222617 0.001416388 0.014333 0.02207405 0.52669265 0.0314302 0.50660875 0.009316835 0.03761815 0.0127641 0.02991805 0.005855375 0.02519155 0.025497 0.010103075 0.0209241 0.02405225 0.01145134 0.0411533 0.0203154 0.0266041 0.03229445 0.01759685 0.03254265 0.03244415 0.0233764 0.0123782 0.01803157 0.014789065 0.01262147 0.012147225 0.00992068 0.02472625 0.03263605 0.02614655 0.02439985 0.999859 0.04099465 0.02716175 0.03032905 0.00882041 0.00884912 0.04665345 0.02328625 0.0177065 0.0173093 0.5128416 0.00528819 0.0680608 0.0337104 0.0340278 0.0164603 0.00523912 0.02253325 1 0.0316795 0.05584085 0.0266968 0.0431707 0.0368677 0.03557515 0.002890869 0.006115315 0.01979045 0.03685505 0.00919873 0.999998 0.011884555 0.02678655 0.01050079 0.03578445 0.01705098 0.014657235 0.0174645 0.02803085 0.02604965 0.0427976 0.02583875 0.03139525 0.9999245 0.04900595 0.0168581 0.03038475 0.0534404 0.02016664 0.04464445 0.02756055 0.0287588 0.04627815 0.0269998 0.0272005 0.03268675 0.0115596 0.0225218 0.0143736 0.024494885 0.03306415 0.00674276 0.012493965 0.02218585 0.51128175 0.01374161 0.01127966 0.03006835 0.02079015 0.0505572 0.02575945 0.00272368 0.005346275 0.02574415 0.51020355 0.01182235 0.02576475 0.0076786 0.006225885 0.00920343 0.00680339 0.001857927 0.0361329 0.0476622 0.006242575 0.06122155 0.01236847 0.00923685 0.010605875 0.00692601 0.010323425 0.0250464 0.00850506 0.0258524 0.0174826 0.0086875 0.007556465 0.0314615 0.02199045 0.0343746 0.02461775 0.0322387 0.006490815 0.0180832 0.02052375 0.010412355 0.5139015 0.01088549 0.0338101 0.03203225 0.010710765 0.009708365 0.041537 0.04811305 0.01268255 0.51103445 0.01665665 0.027029 0.014785775 0.00677075 0.0308766 0.0659413 0.0353864 0.0364704 0.0402319 0.02515345 0.0300629 0.03647775 0.0493339 0.03275815 0.03147935 0.02090405 0.0177713 0.02835265 0.03815175 0.03801265 0.01712475 0.0335912 0.0372987 0.04988845 0.0548437 0.0276251 0.02731775 0.0272055 0.03979725 0.012814915 0.02476585 0.0494718 0.0341404 0.0229866 0.03328085 0.04047155 0.0440099 0.0435377 0.04183295 0.02028585 0.0254864 0.04634315 0.0374993 0.0380253 0.0324 0.0445753 0.0311019 0.0410683 0.02534465 0.0419646 0.057077 0.0252572 0.0307869 0.01653255 0.07063335 0.02679795 0.0296785 0.02741445 0.0488375 0.0288878 0.0462028 0.0266272 0.0278547 0.03519965 0.0348521 0.03737575 0.0276592 0.0321897 0.0362644 0.02210405 0.0312776 0.050893 0.04058145 0.0262378 0.0438929 0.02978235 0.03497465 0.0318629 0.0431535 0.03234235 0.17579615 0.0900637 0.03430105 0.0328952 0.05517505 0.03902495 0.0337654 0.0354181 0.0202612 0.0385032 0.0312751 0.006337275 0.02487935 0.0111687 0.0313698 0.032386 0.003617605 0.006947305 0.002223198 0.00397562 0.02063705 0.02933985 0.02446765 0.0382599 0.04515258 0.01821005 0.00639256 0.0320807 0.03847845 0.04351615 0.02908595 0.008670355 0.003055109 0.0290166 0.0224729 0.011407115 0.0152059 0.0429447 0.00905259 0.02303945 0.03124635 0.009328 0.00639995 0.0124557 1 0.1345545 0.06633055 0.53252005 0.0246369 0.0193431 0.5067259 0.0313152 0.0237418 0.006363905 0.005983385 0.015481 0.01016147 0.00817103 0.0017300955 0.04478555 0.00340289 0.0437666 0.014145275 0.0224191 0.012956855 0.0130386 0.0306019 0.013038625 0.03351905 0.013632455 0.0140613 0.00842091 0.010192025 0.0117596 0.008424255 0.02344275 0.0174161 0.02729865 0.01757855 0.01813945 0.53944085 0.0284653 0.0198551 0.02037158 0.0373977 0.002023425 0.03822825 0.0250668 0.5131519 0.011004405 0.0482322 0.50545735 0.03949405 0.00456475 0.02149655 0.9998265 0.0120037 0.00834838 0.0212321 0.50939135 0.003485712 0.04547885 0.0194506 0.0271087 0.0132537 0.007688155 1 0.999999 0.03050505 0.00991151 0.005629715 0.02074785 0.01991935 0.0372037 0.02637875 0.009943065 0.02755325 0.0642273 0.0457298 0.0230471 0.011058085 0.010476945 0.02056095 0.0223122 0.00223065 0.02273155 0.04973025 0.013482295 0.5084466 0.0130003 0.00806195 0.044794 0.0557308 0.02828755 0.0062427 0.0298232 0.0387559 0.0235121 0.00656674 0.009452525 0.02916395 0.0207109 0.0270339 0.02837805 0.05155975 0.0302439 0.02659475 0.02279125 0.03304095 0.06694375 0.02092305 0.08895835 0.0357417 0.017671 0.0407745 0.036795 0.01972745 0.01706025 0.006633435 0.0017376965 0.01296103 0.03792085 0.007910065 0.00398781 0.01964585 0.0240219 0.0162597 0.01145714 0.0168737 0.01577902 0.0247592 0.0242839 0.02750855 0.0281759 0.02937615 0.03223415 0.0268049 0.02908925 0.01473176 0.014510355 0.01181875 0.048377 0.5302803 0.042237 0.51044795 0.02549445 0.0137902 0.008671065 0.02579945 0.022003 0.0192696 0.00176552 0.007388075 0.02358035 0.0215 0.00698132 0.02674125 0.5204123 0.0269579 0.02740492 0.0400032 0.01108567 0.0166712 0.0374697 0.011097385 0.033249 0.0302438 0.01350735 0.02406605 0.5299495 0.0213863 0.009630685 0.03485805 0.03266625 0.022032 0.5088297 0.008675095 0.014191685 0.00579898 0.01440275 1 0.02492755 0.0328606 0.02870425 0.5126222 0.013635665 0.02514695 0.00121781 0.00608196 0.029194 0.01255516 0.1369105 0.00689989 0.03055165 0.013124045 1 0.01283615 0.007169995 0.0259631 0.0129538 0.008444075 0.06440565 0.0356976 0.006872025 0.004489875 0.0448234 0.014065255 1 0.01102113 0.0478705 0.00280899 0.023417 0.0382956 0.004304575 0.0229153 0.04489345 0.02361955 0.04425205 0.041331 0.51439325 0.01367907 0.0230616 0.02306335 1 0.04674 0.02444615 0.0364557 0.009848695 0.0414787 0.008651045 0.0187689 0.0303536 0.01593395 0.02842395 0.0234876 0.017966825 0.0022419035 0.0171869 0.0197946 0.02020845 0.01364111 0.02884115 0.0401433 0.01934855 0.01123405 0.999999 0.0958404 0.00434222 0.01698915 0.02190005 0.00886988 0.011706315 0.05280345 0.005222185 0.0117723 0.00373452 0.02883155 0.0115293 0.0274247 0.0421017 0.0129592 0.02327464 0.04738245 0.03499465 0.010652715 0.0179747 0.00505643 0.50541215 0.5068747 0.009319175 0.0187835 0.02332885 0.02031745 0.008750805 0.010893305 0.0163687 0.00852306 0.4828014 0.2055195 0.002270721 0.006710125 0.01088426 0.002724576 0.009544065 0.5069592 0.01551815 1 0.03285625 0.012334 0.007993975 0.0248245 0.008222435 0.03961275 0.003095205 0.01364525 0.01021035 0.022789 0.0415172 0.01842275 0.00708209 0.01680965 0.00555645 0.008305905 0.0426852 0.0244599 0.00950889 0.9999975 0.01138445 0.03087165 0.0358097 0.05416015 0.0500692 0.0216608 0.01330155 0.0306407 1 0.010621035 0.0227592 0.0548917 0.006017215 0.0173728 0.01455195 1 0.0669066 0.01994735 0.02161875 0.0398634 0.02322955 0.002093656 0.0380632 0.01074765 0.01554325 0.01003089 0.00433218 0.0190836 0.03383515 0.017398245 0.024784 0.01142434 0.04406745 0.00428789 0.0309706 0.0186554 0.0008867585 0.02030755 0.0282166 0.04550685 0.00970619 0.01509955 0.01366335 0.008880905 0.02108565 0.02648755 0.03350925 0.0167626 0.01294719 0.03011965 0.01734235 0.006710715 0.02952185 0.00604862 0.01138373 0.00331955 0.003626795 1 0.00229063 0.004982345 0.049257 0.0132173 0.02618635 0.0141896 0.005278975 0.03759225 0.0217091 0.003780615 0.04736745 0.00657193 0.0186923 0.02210905 0.01376411 0.04376095 0.0555066 0.01253426 0.0213508 0.0190314 0.00408952 0.0528989 0.02311825 0.0535982 0.004667865 0.0239005 0.0073897 0.0246672 0.01046288 0.006825945 0.01142515 0.013894045 0.01049145 0.0154607 0.0322324 0.007750505 0.011508445 0.01758595 0.007896715 0.01541995 0.00907545 0.03005755 0.03600155 0.01620075 0.02899865 0.01784115 0.02047215 0.07060315 0.00863286 0.03988485 0.01682595 0.01814005 0.02454075 0.0302827 0.006348765 0.004497885 0.0490456 0.009266625 0.0556977 0.0036988515 0.0208241 0.624165 0.0476776 0.01105018 0.02448365 0.0161942 0.002515814 0.50252765 0.00819718 0.9999045 0.003752825 0.02988145 0.03339295 0.018282535 0.03159635 0.00430016 0.04008365 0.02097905 0.007040085 0.010675465 0.02661305 0.02359175 0.016946275 0.015357025 0.09170355 0.004825115 0.007213055 0.012014875 0.00882178 0.01539695 0.02001635 0.04295775 0.0274881 0.5209196 0.020355 0.01001291 0.010171545 0.04695285 0.02546055 0.02169525 0.0181658 0.011527165 0.01783365 0.01560175 0.018854785 0.012917585 0.02318535 0.004758595 0.01540235 0.0262051 0.027888 0.00512038 0.00940171 0.004410995 0.0243369 0.00851859 0.5204649 0.00975798 0.01151736 0.00321877 0.00411355 0.03640955 0.013577595 0.002878815 0.5105207 0.02322475 0.008779205 0.01443659 0.01014885 0.01874985 0.04994625 0.01052231 0.5013448 0.008464105 0.01203128 0.0362825 0.0188238 0.008191265 0.0306777 0.04571665 0.0622325 0.04163315 0.1378925 0.0173424 0.004013625 0.03328025 0.50297412 0.0197538 0.0089967 0.00224143 0.01471089 0.006253585 0.02116515 0.00843659 0.0234636 0.015931 0.50128715 0.0053573095 0.01518075 0.0219131 0.0133466 0.0146245 0.008040695 0.05720085 0.003997185 0.00164694 0.04389275 0.0154131 0.002390079 0.0151835 0.01817895 0.00737353 0.0160544 0.0143605 0.0135038 0.0164751 0.00360326 0.0016467215 0.01816995 0.0103679 0.03308705 0.04256305 0.005435325 0.0259853 0.010605585 0.0005547505 0.010587 1 0.0543589 0.05589555 0.011414045 0.02854065 0.009957745 0.02157035 0.011872235 0.018224 0.999998 0.00812407 0.99751 0.02951155 0.0221903 0.04739245 0.009674755 0.0201407 0.021617 0.02397585 0.02302885 0.07122985 0.0379393 0.027428 0.01476315 0.0137132 0.02945915 0.00885411 0.0378 0.0280159 0.01819515 0.01305155 0.010087595 0.03891615 0.010732575 0.0176268 0.00925884 0.00702689 0.0292482 0.0328155 0.009284775 0.02869645 0.01011146 0.0120925 0.02807805 0.02842735 0.99997 0.01055666 0.5122928 0.03896585 0.00546404 0.008421735 0.00931892 0.02710885 0.02216575 0.009778715 0.01883195 0.0265632 0.009967485 0.998047 0.004420605 0.04900945 0.02855765 0.0374839 0.0237232 0.0234764 0.03450025 0.0124692 0.0427666 0.013552255 0.01732655 0.01804715 0.009463445 0.01358395 0.005105355 0.001222642 0.0296049 0.02291655 0.05490895 0.010286545 0.516579 0.0384813 0.011822195 0.03815925 0.01471345 0.042516 0.0225558 0.006901475 0.03401395 0.01602075 0.0514501 0.01379315 0.0332128 0.03991705 0.0273249 0.03360865 0.02101645 0.01361394 0.02938705 0.016485 0.0117957 0.009282 0.0178918 0.00423826 0.04277705 0.06507735 0.02364715 0.01070095 0.00528534 0.00205455 0.029223 0.053503 0.03115405 0.0299421 0.06955355 0.0187955 0.03399815 0.01458225 0.05127455 0.5113085 0.0323564 0.014741085 0.00150998 0.0033526595 0.0347238 0.02249495 0.0153731 0.03140725 0.01751535 0.0142328 0.01988755 0.03944695 0.02872245 0.007379005 0.005286645 0.0315231 0.013051085 0.0225491 0.01602105 0.007264905 0.034678 0.02504975 0.01008699 0.004128885 0.01723125 0.0272116 0.03280165 0.01114805 0.0721697 0.005247855 0.04213575 0.01331665 0.0248715 0.004886575 0.01610765 0.02388125 0.011261335 0.0164515 0.0442919 0.008661165 0.01116106 0.50569875 0.006991545 0.0172029 0.01286484 0.0151493 0.02643335 0.01606745 0.02076225 0.01627906 0.02979075 0.01801785 0.03107645 0.51083 0.02722255 0.0196359 0.0073606 0.0423102 0.002288881 0.09013 0.03014785 0.008380835 0.010440475 0.02319845 0.05241615 0.008431795 0.05190495 0.0422299 0.008389095 0.06099525 0.03481005 0.0831704 0.04033905 0.06024995 0.01225845 0.0340017 0.5092516 0.04445885 0.12705365 0.0730381 0.04646175 0.0213995 0.069793 0.01849651 0.00764714 0.0138218 0.0481699 0.01255925 0.00965547 0.01414545 0.0265409 0.004291895 0.0109719 0.5095972 0.00857786 0.0338836 0.02001595 0.04491035 0.02379605 0.0300374 0.0342385 0.0399629 0.5827415 0.01282625 0.0225957 0.03108775 0.0160324 0.024194 0.0111221 0.01598885 0.00666495 0.0462897 0.01630153 0.0436544 0.02495055 0.0204519 0.0222945 0.0406115 1 0.02908515 0.02661545 0.018988835 0.5232249 0.0302387 0.00501176 0.020176 0.04722965 0.01310345 0.0180858 0.013340435 0.0145115 0.0405643 0.0567321 0.02871685 0.03485255 0.03024725 0.0454785 0.05614845 0.00942791 0.04860375 0.0634716 0.07519995 0.03328565 0.02857265 0.0513396 0.03776425 0.0336083 0.040975 0.03114425 0.0226379 0.0314644 0.03218295 0.0462109 0.0306648 0.04932415 0.03228135 0.0290671 0.9999995 0.01307705 0.03858515 0.0118089 0.0402667 0.1849169 0.048511 0.0261486 0.01420885 0.005415485 0.0334771 0.00598682 0.00603507 0.04591415 0.0384579 0.0486711 0.0166386 0.04364645 0.0160392 0.007628825 0.003835155 0.0343484 0.01275695 0.02660315 0.01945275 0.0333872 0.01946355 0.04680985 0.0211644 0.0279822 0.009960525 0.0522525 0.04976195 0.034521 0.013585395 0.0309666 1 0.00702577 0.0139966 0.0245442 0.01867095 0.005080995 0.0191359 0.00354288 0.0331701 0.008933215 0.008150795 0.502693785 0.02035375 0.0363445 0.0254827 0.568395 1 0.01626715 0.01367235 0.01135555 0.0050084 0.5157882 0.009317615 0.04873305 0.5021171 0.0465685 0.03218105 0.0008463535 0.006508085 0.0249909 0.03580455 1 0.01196307 0.00512734 0.0155843 0.03647235 0.04782005 0.5153316 0.00868647 0.558291 0.004712 0.011486325 0.02474855 0.01179077 0.02999645 0.0199452 0.546015 0.0193531 0.048199 0.0123654 0.03477645 0.005347005 0.00879126 0.03758515 0.037967 0.006266 0.016550305 0.0157529 0.02460665 0.0302631 0.00721879 0.002741455 0.03761845 0.9999995 0.0157412 0.0220251 0.0270172 0.01684165 0.0212528 0.00925132 0.03062265 0.009797995 0.02284935 0.01216758 0.00792227 0.007204425 0.01667355 0.0237496 0.01766395 0.0035458 0.022427 0.07640335 0.012710085 0.00444946 0.0074442 0.0396596 0.004872015 0.00436124 0.0182239 0.999939 0.02554855 0.005815495 0.01521645 0.0256866 0.03593495 0.0170801 0.02109325 0.03906365 0.027465 0.0285861 0.01265145 0.03963205 0.03355035 0.02044615 0.03564025 0.093659 0.03598715 0.009785885 0.02296065 0.0239059 0.03570565 0.0341595 0.0215536 0.50823025 0.0252137 0.01000492 0.0039454475 0.002625345 0.0309138 0.02883845 0.03536745 0.04849605 0.02836685 0.0208444 0.03403495 0.02905005 0.0229917 0.00877021 0.01727105 0.553973 0.004071665 0.004521045 0.0205468 0.006883675 0.03157685 0.02005165 0.0258437 0.0225791 0.0323349 0.02888845 0.01901265 0.01272975 0.007200285 0.05127355 0.5133276 0.0341072 0.02729435 0.02417585 0.038714 0.0243143 0.0419189 0.015881135 0.029108 0.024029 0.02499395 0.004896615 0.0307388 0.0105722 0.0495077 0.04024015 0.00970461 0.01207935 0.0150573 0.06199645 0.0526251 0.0255015 0.502469675 0.006880275 0.001407497 0.02750815 0.02393445 0.0239992 0.06612035 0.0466884 0.02254905 0.03485775 0.0322724 0.03167365 0.0258458 0.03323235 0.0392033 0.008785245 0.0306809 0.0293467 0.033528555 0.0141474 0.005766115 0.0265426 1 0.03441705 0.0150934 0.010178195 0.04873645 0.04311905 0.02050175 0.0111337 0.0421305 0.05199035 0.046974 0.011522985 0.04423725 0.0362453 0.001614385 0.0331277 0.01448215 0.0590334 0.009909775 0.010015485 0.01874105 0.07907935 0.00882881 0.01659846 0.02635895 0.0301392 0.03654755 0.02774905 0.0345367 0.50392551 0.0234186 0.02620985 0.00884514 0.02292765 0.03540165 0.02266295 0.01384045 0.004939655 0.010903085 0.017912 0.0219322 0.01424675 0.003410455 0.002814888 0.0123948 0.01570365 0.007042855 0.02097415 1 0.0331643 0.02858345 0.009385745 0.0339796 0.01642945 0.02894435 0.09370775 0.02724805 0.03458815 0.01401603 0.0142109 0.011606705 0.05845645 0.00635593 0.008982985 0.02333095 0.006957205 0.006665485 0.02721565 0.04612435 0.006476215 0.04542275 0.0272178 0.02724075 0.01661045 0.029151 0.51009535 0.013414205 0.0256221 1 0.0424067 1 0.008193995 0.02069605 0.02769715 0.0160987 0.001138782 0.014326585 0.02247255 0.0196008 0.02588775 0.02551635 0.0269985 0.017746885 0.02317435 0.05233315 0.0114917 0.03289685 0.02181095 0.02575625 0.0311582 0.0294408 0.0426166 0.00478109 0.009898715 0.001481985 0.0593381 0.5094277 0.00595675 0.019512035 0.999995 0.003316331 0.007911555 0.006273925 0.020629825 0.02748345 0.00633371 0.0239767 0.3334585 0.51482445 0.0170332 0.01131803 0.064331 0.0293027 0.02997795 0.02926725 0.005626615 0.0140692 0.0304943 0.01320605 0.01880095 0.011808575 0.0151641 0.01427255 0.0129894 0.0270454 0.04162235 0.002195285 0.5072867 0.014658985 0.010602865 0.025358 0.05907575 0.038915 0.00762387 0.0157587 0.0172397 0.02653025 0.01125073 0.0236367 0.01292175 0.5212346 0.02599495 0.00426704 0.014568295 0.0168008 0.01008328 1 0.00998942 0.04011915 0.0026461355 0.0234008 0.008193455 0.0447462 0.015578685 0.002863188 0.51123795 0.0183023 0.02533625 0.01579655 0.50955925 0.01173035 0.00600824 1 0.02037252 0.00726185 0.00828627 0.04111085 0.02851295 0.50767585 0.012558935 0.010742265 0.01516045 0.00398973 0.01526365 0.00327561 0.006126005 0.010017575 0.05874725 0.21953565 0.01031948 0.03693405 0.009321485 0.0391585 0.008099425 0.0172098 0.0212595 0.01975125 0.0330713 0.0567551 0.01686735 0.0294164 0.02012735 0.0381061 0.01993825 0.033041 0.01088571 0.009786395 0.0273453 0.5545235 1 0.0255309 0.01610415 0.03970995 0.0227337 0.003722895 0.0385797 0.00741826 0.02530965 0.4903962 0.03621105 0.005568595 0.03383975 0.0140148 0.03074025 0.01360575 0.0319764 0.057913 0.02769995 0.03194555 0.03611915 0.02815655 0.01681715 0.01471015 0.016068 0.0211776 0.0025889635 0.503455145 0.01786505 0.01176257 0.0285829 0.0109244 0.0236489 0.01072715 0.00685926 0.0223725 0.02314635 0.00489364 0.0353333 0.01778765 0.0159848 0.00831729 0.03588115 0.9856435 0.04108 0.0222725 0.0333831 0.0203654 0.02427864 0.0401075 0.01299177 0.0273158 0.50237899 0.011339795 0.006301935 0.5363355 0.0165887 0.007919385 0.0172041 0.0361635 0.02849165 0.02162515 0.0199218 1 0.03672245 0.0207939 0.52478715 0.05755115 0.0638913 0.0285821 0.0008663365 0.0212152 0.095017 0.00685308 0.007036705 0.006738885 0.999998 0.13784085 0.0377799 0.01739705 0.026167 0.0107756 0.0189478 0.02947445 0.02711855 0.0115451 0.0296379 0.07196465 0.0262072 1 0.00595436 0.02945385 0.0487552 0.00371994 0.00372487 0.006406605 0.01582445 0.02100115 0.011798835 0.01183928 0.0247012 0.015057825 0.0153611 0.03149115 0.04020838 0.00413528 0.021035 0.0184507 0.02829685 0.0188931 0.009710685 0.01690155 0.003938145 0.0191247 0.00327795 0.02362465 0.0454891 0.05335145 0.9999975 0.013461395 0.011388645 0.02345775 0.00842815 0.00690511 0.02968815 0.0311113 0.444803125 1 0.005694455 0.01125 0.0357596 0.020031195 0.0280347 0.03606685 0.02874685 0.0288028 0.02006675 0.04239725 0.046967 0.0415517 0.009379535 0.983458 0.0169153 0.0193237 0.03635675 0.02457185 0.0288651 0.0129895 0.0010646215 0.00465766 0.02101065 0.008627775 0.0339795 0.02894975 0.03351015 0.05194885 0.0366397 0.0352994 0.0338541 0.05051405 0.5299948 0.01615225 0.02577245 0.01566295 0.5093597 0.02760615 0.01649645 0.0069721 0.00766217 0.07830485 0.00841071 0.03553295 0.0324399 0.014652 0.0011156705 0.0249294 0.03198345 0.04805217 0.0131249 0.00385958 0.01224207 0.00882053 0.02450425 0.04793095 0.00316864 0.02920375 0.02688155 0.03050075 0.0231091 0.01541785 0.005184535 0.0367902 0.0283325 0.05145445 0.162951 0.04797095 0.03376525 0.021701 0.009243375 0.02534175 0.5437163 0.023916645 0.01314097 0.03442865 0.0119606 0.03236355 0.00531784 0.00651409 0.03379735 0.0233493 0.003693325 0.03804035 0.0103881 0.0311075 0.0239454 0.0251923 0.0230509 0.9999995 0.03970745 0.00555039 0.02974775 0.05311745 0.00741344 0.007852465 0.0260307 0.0308205 0.0244177 0.00583103 0.006925285 0.00467004 0.0214131 0.009570315 0.0344243 0.00874157 0.0610749 0.0260361 0.006310245 0.00487137 0.05832315 0.00399731 0.02271035 0.004116635 0.0119616 0.00240969 0.0199536 0.0149785 0.012948045 0.003630315 0.027353 0.0309982 0.01931225 0.0244993 0.01798405 0.0457411 0.004500445 0.008223225 0.02190455 0.02707405 0.00504023 0.021462 0.00755036 0.00788774 0.008549915 0.0361056 0.006358245 0.02686285 0.013360055 0.037281 0.01553778 0.00318867 0.008016105 0.0224481 0.0400144 0.0350588 0.0232513 0.0214427 0.0224512 0.02451725 0.01100732 0.02219985 0.004998675 0.02501515 0.01400545 0.02515895 0.01931845 0.003288605 0.006172775 0.01244465 0.03874675 0.0576804 0.0192564 0.5369512 0.007917065 0.006364325 0.00504368 0.008506115 0.0420104 0.0410832 0.01472005 0.0194951 0.01553595 0.01467746 0.03090535 0.03383745 0.51615365 0.00918986 0.004585225 0.00730262 0.020571 0.006444165 0.0222779 0.0425929 0.01858745 0.05058015 0.00970814 0.0175118 0.4855668 0.0312096 0.0140166 0.974055 0.00608826 0.0218619 0.03574455 0.0331769 0.0197309 0.006509465 0.03874895 0.00976733 0.03295035 0.01427736 0.03038 0.012534185 0.0227141 0.03688045 0.0502392 0.0215683 0.0643607 0.0172637 1 0.0284306 0.04145425 0.01779265 0.0192141 0.01595705 0.00721537 0.0310904 0.01798085 0.00992868 0.02071065 0.005992 0.02916175 0.00497573 0.03037235 0.01235238 0.01427827 0.0019673455 0.007269045 0.502534415 0.029315 0.02160045 1 0.0475757 0.0269694 0.0283671 0.0217558 0.50967035 0.03436965 1 0.0015595075 0.0166292 0.007405535 0.0323878 0.0194456 0.01033778 1 0.02482285 0.0270706 0.01011788 0.0310227 0.001983839 0.033937 0.02350695 0.1328705 0.02211505 0.0298674 0.05613155 0.03115325 0.035209 0.02649005 0.006999865 0.04062275 0.005814105 0.00918535 0.02592625 0.01031464 0.002843585 0.01945245 0.04269805 0.0394776 0.00641475 0.5076035 0.04195905 0.03920255 0.999992 0.03750555 0.0306526 0.03443195 0.009873475 0.03057655 0.0630084 0.0220788 0.0534161 0.0290301 0.03194935 0.008435305 0.5263369 0.0232393 0.567715 0.04529965 0.01966295 0.02115695 0.00961878 0.50980445 0.00939252 0.0339703 0.9998235 0.02380635 0.007301855 0.0257167 0.03951905 0.011378165 0.0448288 0.00503386 0.02017055 0.010353865 0.02826175 0.007950195 0.03271055 0.013165 0.0440414 0.5078447 0.010359625 0.08582 0.01386535 0.0249962 0.008408445 0.01444935 0.013456865 0.0202335 0.9648055 0.04753365 0.034462 0.0148654 0.5000086 0.011204895 0.0338643 0.009735405 0.01570935 0.01361585 0.0115984 0.013225 0.0267294 0.5149156 0.00312861 0.506061 0.999999 0.01557325 0.0146086 0.0183037 0.013857 0.0383309 0.0161722 0.0159915 0.0125035 0.07666415 0.00585878 0.010822465 0.03431095 0.009720025 0.03552945 0.01142965 0.0332738 0.03218575 0.0197765 0.0017233875 0.0312481 0.0232811 0.02606815 0.03133145 0.01022712 0.0276446 0.0146488 0.02627755 0.006498995 0.04285845 0.01165098 0.0311811 0.02650505 0.018565415 0.0137747 0.0355271 0.02198585 0.02965785 0.01837505 0.0321174 0.0427429 0.0335715 0.01383035 0.0196882 0.006799355 0.007036005 0.02052025 0.02742515 0.0631173 0.0228255 0.01330951 0.00680615 0.12752895 0.008091955 0.003982765 0.001470435 0.01343705 0.0124386 0.02060915 0.0264734 0.0003629689 0.02411115 0.02447145 0.0163753 0.0151988 0.01990035 0.0023976535 0.004397385 0.02430645 0.04725771 0.04037835 0.04267665 0.50466051 0.0266665 0.005435875 0.0315983 0.01400485 0.01952435 0.00939069 0.0453345 0.00681636 0.0448868 0.009626215 0.0329554 0.005060395 0.52213005 0.00447085 0.0151935 0.03868565 1 0.030468 1 0.05530935 0.02488735 0.012043925 0.51735055 0.5092841 0.01826735 0.010224845 0.0467593 0.0171326 0.0316091 0.0011986675 0.07800125 0.0289732 0.0259382 0.02316145 0.0334656 0.0364578 0.007013965 0.01477835 0.0163313 0.0151062 0.03143925 0.0247994 0.01933345 0.06067355 0.0273999 0.0151203 0.005918445 0.0280141 0.01695785 0.11518765 0.01134784 0.0404491 0.997209 0.00762346 0.04406365 0.010674 0.0197222 0.01786145 0.99892 0.02630615 0.02989835 0.0398721 0.04166425 0.02166865 0.01449645 0.003914665 0.0160972 0.0426434 0.02437885 0.48329455 0.0216793 0.0113484 0.0204644 0.02162 0.0123204 0.0198834 0.02134425 0.00446291 0.00859541 0.02593695 0.003957305 0.00784335 0.01810532 0.02348345 0.01779615 0.003225605 0.0155836 0.0274423 0.0334929 0.0343596 0.50693025 0.03639025 0.02272895 0.0332643 0.02954625 0.02181405 0.0480813 0.010438625 0.005985535 0.0196356 0.5092621 0.000990677 0.0006368045 0.0632745 0.0118287 0.00831999 0.01063809 0.01281353 0.0418144 0.02028375 0.00387971 0.011134545 0.0442982 0.0184175 0.0225724 0.02101655 0.01038432 0.0277318 0.02731945 0.01093104 0.01168675 0.009724545 0.0135351 0.00760307 0.0196311 0.0400519 0.01421085 0.01000695 0.02388195 0.00233208 0.50674025 0.597612 0.0322888 0.0150268 0.0338362 0.01555755 0.01061788 0.01620805 0.01667435 0.0452871 0.014056865 0.0423386 0.0689722 0.01458515 0.02363875 0.011673915 0.000995964 0.023580215 0.01287476 0.01813415 0.01719005 0.010960695 0.03089945 0.01536235 0.00396173 0.00678627 0.007697195 0.01160481 0.010498945 0.03584335 0.00570143 0.0084738 0.012580825 0.04689255 0.024032 0.00633552 0.008494395 0.978004 0.03498795 0.00628465 0.0316312 0.00511768 0.0243372 0.01646885 0.0099288 0.01227955 0.019044 0.024711535 0.01966975 0.0676827 0.016052665 0.004971375 0.003998075 0.006043135 0.0279139 0.04097221 0.012452635 0.004019165 0.02588085 0.001271364 0.01267958 0.00690355 0.9993995 0.0501552 0.01911275 0.01288873 0.01001981 0.004087885 0.009340895 0.026187 0.006002785 0.0178129 0.02544185 0.011049795 0.007709255 0.0178648 0.0253062 0.5001187 0.00682844 0.50813965 0.04746845 0.006950375 0.02446415 0.002629445 0.00530533 0.03027655 0.01453465 0.01724425 0.00703019 0.03178525 0.03642805 0.001811746 0.50271577 0.02815035 0.01674635 0.04619515 0.0510988 0.00386429 0.00408289 0.010940305 0.011009495 0.00828467 0.0145818 0.00468166 0.002677425 0.0181653 0.01968905 0.0175193 0.01075553 0.00580733 0.00531154 0.00696535 0.00936929 0.02406815 0.02450445 0.01889195 0.524682 0.003275225 0.03782955 0.00198617 0.04156345 0.010486255 0.0017312925 0.0146813 0.006863425 0.01075653 0.011609305 0.010658125 0.0206081 0.01452005 0.01626535 0.02661275 0.02515515 0.00611767 0.0261717 0.00636703 0.0218436 0.017632065 0.009674925 0.00958111 0.51564235 0.0265819 0.03218945 0.012206115 0.00716698 0.0005417805 0.02382145 0.00858522 0.0286952 0.00667501 0.00963198 0.00324072 0.00789561 0.0011730505 0.00956577 0.02047745 0.010962465 0.03198325 0.02725605 0.02637085 0.01822315 0.00370976 0.000621966 0.0140371 0.010538515 0.02275535 0.01042905 0.0038548 0.00778464 0.02404665 0.00614711 0.0277883 0.010769615 0.02096645 0.0415287 0.02985145 0.0156301 0.0211154 0.0496392 0.01452365 0.0178323 0.01785985 0.00557006 0.00958461 0.00683836 0.011055285 0.01468355 0.608614 0.00766374 0.0084429 0.0511469 0.03540945 0.02647705 0.0169705 0.009595975 0.087231 0.53952505 0.50716745 0.1891328 0.075147 0.51945205 0.5167162 0.04028525 0.0137798 0.02396265 0.01578585 0.02162315 0.03834965 0.03288435 0.03640655 0.0289007 0.0281034 0.01629895 0.036483 1 0.04861415 0.5408219 0.0186186 0.03932015 0.007288505 0.009054115 0.00392217 0.0016055795 0.50373 0.011484185 0.01580545 0.0187738 0.0302616 0.006781385 0.008508055 0.00953192 0.03405415 0.001761062 0.010227945 0.0289573 0.01102411 0.008284955 0.02133825 0.03634995 0.005450745 0.007075795 0.0212199 0.0284773 0.05161365 0.03421125 0.0215173 0.01769765 0.03894745 0.0236299 0.01202175 0.03748375 0.06746255 0.04298795 0.0319889 0.017440305 0.0362658 0.001998479 0.010479625 0.0256052 0.012310945 0.004476575 0.005121845 0.04051765 0.0734803 0.009768185 0.0213141 0.00815864 0.01848035 0.002502035 0.01765845 0.02209665 0.5063862 0.0434185 0.007403795 0.0335513 0.046497 0.5044428 0.02153725 0.0271594 0.02771275 0.03631805 0.0226416 0.01149263 0.02058025 0.00654048 0.008471125 0.02795455 0.0425526 0.005559995 0.03368065 0.02672885 0.50282213 0.03397725 0.0309406 0.0252829 0.0226938 0.0329602 0.02276645 0.10079995 0.0161762 0.03542145 0.022655425 0.0326181 0.02967345 0.06022975 0.01567895 0.011426455 0.004006983 0.069023 0.002822345 0.0400839 0.0236668 0.0297715 0.03758055 0.0472452 0.0261454 0.03745565 0.053204 0.02568845 0.0167313 0.0172645 0.0409088 0.00954693 0.0564922 0.0556516 0.01004401 0.02863625 0.0193642 0.0457833 0.046577 0.0326752 0.01078309 0.04836065 0.0117874 0.007568095 0.02430395 0.03290175 0.01398308 0.028526 0.014158045 0.05455585 0.00664277 1 0.005665345 0.0292513 0.02534425 0.00424872 0.007843295 0.0237795 0.00702862 0.0302056 0.01261201 0.014530105 0.0453052 0.02298915 0.02317445 0.03239575 0.01641867 0.0174418 0.0212515 0.04856855 0.06762995 0.02769975 0.007918 0.00293008 0.0305774 0.0193459 0.0375839 0.0239316 0.0135467 0.003186505 0.0396871 0.9909345 0.013155965 0.010308735 0.01999395 0.011466535 0.05402275 0.01206842 0.02479295 0.00720884 0.0399661 0.0161458 0.01380815 0.0224426 0.06523415 0.02332255 0.01507635 0.0185117 0.04933455 0.03844325 0.0223265 0.03124825 0.0154369 0.02727775 0.0307043 0.08880655 0.03977455 0.0213486 0.0809564 0.1456725 0.004313495 0.0233329 0.0354435 0.006782435 0.006512085 0.01160165 0.005858575 0.03499275 0.01942825 0.01675345 0.01053779 0.0135113 0.0228775 0.03908435 0.008825715 0.0315607 0.5240127 0.007496665 0.01787425 0.003316465 0.0247099 0.06448095 0.003004075 0.03245435 0.0129537 0.01223575 0.01441304 0.02247875 0.0271329 0.01222266 0.03002685 0.0217009 0.02347575 0.0383105 0.0272303 0.007983965 0.0155421 1 0.010620645 0.0200501 0.00934733 0.0091747 0.1056056 0.0154251 1 0.04643115 0.03197575 0.0075724 0.003725805 0.02848885 0.5215171 0.01290025 0.002535239 0.01765635 0.02206735 0.01471965 0.01402845 0.50527015 0.004936935 0.003366965 0.02316325 0.50556525 0.0206385 0.0220003 0.00781637 0.502385605 0.0416299 0.007742145 0.03686385 0.0319023 0.0336876 0.999983 0.0233652 0.002861665 0.002716955 0.03589295 1 0.02930655 0.5066239 0.01283095 0.51151965 0.008662155 0.03351975 0.01722245 0.02263495 0.0356426 0.0126686 0.0114412 0.02822315 0.002870685 0.04185845 0.04563875 0.02981405 0.0316039 0.02062425 0.04525595 0.01822555 0.07148365 0.01311355 0.02929615 0.01816415 0.0612119 0.009358845 0.14776385 0.01016812 0.03108265 0.01308035 0.0271968 0.009603745 0.025254 0.02711025 0.0194954 0.0218801 0.00608904 0.06233545 0.5053037 0.00937366 0.0183206 0.03053149 0.0318346 0.0557095 0.001955595 0.05156905 0.0319538 0.014789035 0.006315075 0.03864285 0.006811325 0.0207025 0.009990245 0.005928185 0.06416895 0.00686926 1 0.0447445 1 0.02737015 0.00572266 0.01986925 0.03809915 0.0148594 0.0521397 0.0018077365 0.007229685 0.00787485 0.01905925 0.007038105 0.05234285 0.0159484 0.0156735 0.012559 0.51060715 0.02238155 0.00615443 0.04389705 0.0331109 0.00949711 0.0168744 0.03820245 0.011732415 0.005234585 0.01749775 0.00376164 0.007176705 0.00780572 0.00769176 0.007703085 0.0186498 0.0253198 0.01735765 0.002807485 0.00723554 0.0269044 0.0265772 0.01500175 0.006358605 0.01046681 0.0233961 0.0311254 0.01004812 0.0101912 0.00811354 0.5245731 0.01059753 0.0242823 0.0251311 0.0225877 0.0230167 0.03107225 0.50872085 0.0203526 0.050719 0.0459206 0.50544325 0.02201325 0.02999285 0.00243241 0.033436295 0.019811 0.016017725 0.011370815 0.01912215 0.03036745 0.5134455 0.002670375 0.01498475 0.03116455 0.011840505 0.04560225 0.02125655 0.0241298 0.008458865 0.00210109 0.0418209 0.01984445 0.01724202 0.00293246 0.0268894 0.0333194 0.001440642 0.0172827 0.05935015 0.01400325 0.0158783 0.04488885 0.02214125 0.0193906 0.02481885 0.02409705 0.5067714 0.024516 0.04623045 0.0300308 0.0269363 0.02069545 0.03853675 0.011601665 0.0196267 0.05328455 0.03144295 0.0323152 0.02828785 0.04455945 0.01414135 0.00830033 0.0207977 0.0167853 0.0368148 0.0205505 0.02491005 0.01859875 0.01823235 0.01056844 0.01973457 0.0240659 0.0352818 0.0011217915 0.02669875 0.00842136 0.013706515 0.501284 0.00754877 0.0318001 0.04503495 0.00886652 0.01493865 0.5138848 0.01178409 0.031487 0.00966947 0.030141125 0.0161219 0.005782895 0.006825215 0.00820633 0.01035216 0.010517855 0.5057961 0.010533365 0.01852235 0.01851875 0.04558405 0.026784 0.00812446 0.50949965 0.0510487 0.0129928 0.0222487 0.007183115 0.03624155 0.0446271 0.0465837 0.00458438 0.01986525 0.0265647 0.02105105 0.0363803 0.03385565 0.51740075 0.03236725 0.0191921 0.001616646 0.04356505 0.04187395 0.005843755 0.04019705 0.01166213 0.034299 0.00846125 0.03542345 0.01890475 0.01098975 0.00349006 0.011396395 0.02560775 0.03005595 0.00336483 0.01594925 0.04949175 0.0277594 0.02572385 0.05994105 0.00414903 0.02392545 0.06854765 0.5092275 0.02577615 0.52170105 0.011207085 0.02189855 0.02146065 0.0225009 0.013304 0.0022313285 0.011707115 0.0243548 0.139351 0.0579925 0.0696302 0.04871315 0.03088615 0.0313753 0.01608225 0.01783395 0.005738225 0.01625735 0.005718705 0.0272298 0.0295715 0.0355182 0.5087544 0.0112824 0.0360276 0.00297643 0.01161995 0.014765125 0.7439455 0.01157845 0.012268475 0.50670715 0.02891575 0.5192021 0.006631575 0.03931885 0.009782105 0.0290726 0.008234285 0.011502225 0.014106 0.0211311 0.01060133 0.5565435 0.0244687 0.004399955 0.00888587 0.503071625 0.06241517 0.004243815 0.00583045 0.01890205 0.01469071 0.00231905 0.999992 0.01782585 0.03378115 0.02487235 0.0317024 0.006310425 0.50260463 0.01279395 0.0427314 0.0536482 0.010225815 0.0203187 0.0301519 0.013589575 0.02271555 0.009150525 0.01876935 0.01591465 0.006005415 0.0498285 0.04180135 0.0361433 0.02358365 0.0521425 0.019196 0.0228313 0.03388535 0.0154702 0.003071255 0.02230555 1 0.0416802 0.0209966 0.01979375 0.01736955 0.03596555 0.0177785 0.0313104 0.03564955 0.07346425 0.0243884 0.0286658 0.03970295 0.02493235 0.01366715 0.0367618 0.008755345 0.0401357 0.02114745 0.631513 0.015666825 0.032077 0.0123468 0.52138175 0.08083105 0.02638215 0.0233696 0.0386396 0.08583505 0.06580995 0.04143635 0.02767685 0.019410845 0.0187773 0.02771145 0.01749605 0.105488 0.0196322 0.01584335 0.01078083 0.0252542 0.0218994 0.04133355 0.03818485 0.1077465 0.01964315 0.01400593 0.00939918 0.51031415 0.01001599 0.0307979 0.02600845 0.02325385 0.0331083 0.0121378 0.02831035 0.01081007 0.00839902 0.020206 0.01950805 0.016780045 0.016553 0.02035375 0.02096955 0.0232129 0.02605965 0.02505495 0.01332426 0.0183305 0.02690515 0.00784097 0.0281112 0.02437675 0.0240941 0.03963645 0.0262876 0.0148053 0.0393966 0.02746515 0.02149325 0.014316 0.52100075 0.02887765 0.53541435 0.00480955 0.0289344 0.01667425 0.03222335 0.0178272 0.0030516495 0.03498365 0.008502135 0.0286421 0.0232916 0.5125214 0.0246917 0.012330485 0.00578223 0.011572 0.0429131 0.0493772 0.02572565 0.0154701 0.02325285 0.01559125 0.02814435 0.0200515 0.00628302 0.0263072 0.0327201 0.03852975 0.01031901 0.02328605 0.01783855 0.0361954 0.00592804 0.01311505 0.014092 0.02982465 0.51587275 0.02359415 0.0054296 0.01265385 0.0247624 0.009276625 0.0265489 0.03238165 0.02333475 0.0292265 0.02259825 0.0132361 0.002030295 0.0237177 0.01255655 0.00570115 0.006732075 0.5150493 0.012582225 0.0123088 0.08038635 1 0.01763235 0.00937785 0.0169931 0.0268913 0.0355282 0.00660533 0.02599045 0.03782645 0.00929764 0.03106315 0.010316855 0.03300295 0.01019829 0.04644305 0.01537825 0.0376842 1 0.07393845 0.03372245 0.01243818 0.0198745 0.5209949 0.004910785 0.0438444 0.031415 0.01556385 0.05173585 0.005917555 0.0036302285 0.071917 0.012246785 0.012597665 0.0398584 0.005688735 0.02560565 0.0298827 0.01286288 0.01974111 0.02076215 0.0212977 0.0368664 0.02190395 0.52211025 0.003769965 0.40848995 0.03528935 0.02595705 0.02932665 0.01991915 0.51190555 0.0258508 0.0450669 0.02464285 0.03332345 0.02821355 0.004144245 0.010347645 0.01527475 0.02389005 0.01767725 0.01202805 0.02501855 0.0252862 0.02086895 0.0393417 0.0305924 0.008137995 0.0386394 0.02000375 0.01991945 0.02486385 0.0155072 0.51162885 0.0405238 0.04925665 0.03326285 0.0231711 0.0364079 0.00818536 0.04157185 0.01861505 0.01015717 0.0088304 0.52088485 0.02203825 0.06604165 0.52246755 0.0263646 0.0178751 0.0207172 0.03551035 0.02080645 0.03966685 0.03420305 0.52064365 0.02260255 0.013754555 0.02200865 0.04647815 0.0308602 0.504278455 0.50602135 0.022427155 0.04009775 0.0300678 0.05792775 0.01306547 0.0197565 0.00969857 0.0160525 0.0215827 0.0131553 0.004498265 0.0308586 0.0153327 0.0205103 0.03040545 0.0248981 0.0138481 0.0280385 0.00769326 0.02918625 0.0116486 0.02950665 0.5371083 0.5088304 0.01057108 0.03677485 0.0379813 0.03614875 0.01291973 0.05624535 0.02939485 0.00468743 0.9999995 0.02044175 0.0444698 0.0024322215 0.0169182 0.044624 0.0018445005 0.06118635 0.0204131 0.03857595 0.0495386 0.0164183 0.03428125 0.01209415 0.0276202 0.006170695 0.03910255 0.0372253 0.0256182 0.005206585 0.0019751235 0.0123922 0.02980675 0.03488125 0.51491835 0.04044815 0.1516515 0.02752745 0.0325754 0.9999995 0.00365635 0.03414375 0.02844745 0.02408605 0.0298834 0.0286943 0.0386142 0.01471577 0.0216827 0.0315623 0.0278077 0.003567255 0.00455436 0.01600065 0.004621745 0.0300446 0.04042445 0.016967 0.00415267 0.51096455 0.003727647 0.011958205 0.5068138 0.50105004 0.51690615 0.009200375 1 1 0.00568831 0.04335445 0.0411539 0.00819762 0.01821545 0.02130895 0.001254407 0.00735497 0.00694071 0.0287235 0.0822351 0.11701625 0.01947315 0.00954548 0.006468035 0.0205869 0.0277042 0.001325285 0.0365052 0.0338665 0.01376871 0.0163164 0.03410115 0.010049845 1 0.03608415 0.0243966 0.007109835 0.0455438 0.03241135 0.005939165 0.005571725 0.02380385 0.02962495 0.02437395 0.01130811 0.02075127 0.0480184 0.01877675 0.003606985 0.0354161 0.5180883 0.002696315 0.0337139 0.0223996 0.02816255 0.003693105 0.0252946 0.9928295 0.01342135 0.006139525 0.0174556 0.0047142 0.0346507 0.009101345 0.004474845 0.02509425 0.51714075 0.00616268 0.014071285 0.03455755 0.5180286 0.01243385 0.05122435 0.0161222 0.004914975 0.03847235 0.01898815 0.009639775 0.0557387 0.006036845 0.02402455 0.0236695 0.03697705 0.0123393 0.5403577 0.209732 0.010458635 0.027639 0.00246888 0.5090844 0.06155573 0.03636485 0.00753745 0.0324086 0.0172824 0.010556675 0.0135743 0.00652272 0.03682755 0.5799445 0.008005175 0.0318222 0.01333315 0.00939754 0.0496425 0.0355118 0.00923033 0.01291512 0.00466226 0.0102377 0.011002935 0.00708242 0.03007185 0.0184842 0.0164192 0.50968245 0.008497225 0.01427795 0.007222085 0.0323813 0.0435278 0.01777365 0.008870155 0.0173048 0.0213773 0.004614925 0.03891475 0.0169724 0.0164347 0.04387275 0.01410255 0.0419747 0.03525895 0.0008219385 0.01802125 0.013443095 0.01527175 1 0.0494695 0.00712459 0.014498655 0.01099665 0.016804655 0.01479795 0.008573355 0.501314815 0.01948365 0.00682139 0.03109725 0.024585755 0.5060697 0.00897417 0.0450276 0.02765955 0.02851745 0.013346925 0.0216391 0.006847735 0.046456 0.503560605 0.50491918 0.0269306 0.004001095 0.0502711 0.5056571 0.0268067 0.02640545 0.0530291 0.0220109 0.0167698 0.01262625 0.01043585 0.0039036 0.010566775 0.0194403 0.02442555 0.00152131 0.0205357 0.502830195 0.01431595 0.02672695 0.01937955 0.009460925 0.01356765 0.003846995 0.0051757 0.01132776 0.00969906 0.0018108915 0.00640966 0.0184571 0.002746525 0.00667961 0.017471 0.01404615 0.0211779 0.027321 1 0.03098845 0.0739002 0.0370692 0.01166861 0.0335267 0.999637 0.5137349 0.0437913 0.013653445 0.0111579 0.01428035 0.01482685 0.01034028 0.00242982 0.005187105 0.0141876 0.05044245 0.03063295 0.02488005 0.0175605 0.0152537 0.03786365 0.0192069 0.0402966 0.03804645 0.02140215 0.02837025 0.03245615 0.03709795 0.0211397 0.007999955 0.02173885 0.02136725 0.005358925 0.0393376 0.0219591 0.0249082 0.02456335 0.0236524 0.010341015 0.00804712 0.04242065 0.0208778 0.004518705 0.08888055 0.02308075 0.0238759 0.0352237 0.0159444 0.0335813 0.0283462 0.0353263 1 0.5067657 0.0181379 0.01536745 0.01392075 0.0127202 0.9998945 0.02153125 0.005580205 0.03708335 0.01187832 0.0134854 0.5174665 0.0167876 0.02636825 0.0656468 0.03283635 0.017643915 0.50383572 0.014412195 0.0337489 0.01922895 0.036082 0.00566291 0.02684515 0.01871485 0.02416355 0.0222376 0.04807615 0.005200625 1 0.0036853 0.9977795 0.00573637 0.009968845 1 0.01763095 0.0322097 0.029282 0.01012126 0.009423465 0.506325 0.01885138 0.01027291 0.0252649 0.04276655 0.01718825 0.0056526 0.015107185 0.02752955 0.004218385 0.51202075 0.01611437 0.02434 0.05172545 0.00419836 0.0445029 0.007887705 0.02424895 0.0209494 0.503693835 0.02976885 0.01961505 0.00833507 0.0250753 0.0345038 0.0401358 0.21138195 0.54683755 0.027126 0.012752115 0.0233322 0.02593285 0.0488896 0.0066126 0.00429239 0.01512944 0.01878335 0.0168674 0.0138591 0.025999 0.00335829 0.0639525 0.011489435 0.03719115 0.0421704 0.06668855 0.0193317 0.0234385 0.00693146 0.0473987 0.50760565 0.01103055 0.0650428 0.04987865 0.5191584 0.03737345 0.00500851 0.07458655 0.0301711 0.02377145 0.010567355 0.0174249 0.0273938 0.02173927 0.50866565 0.0297757 0.0641312 0.01759369 0.01164595 0.0154921 0.0130192 0.0204721 0.1170109 1 0.009404865 0.0290746 0.04039535 0.54309015 0.0280063 0.0246745 0.03910795 0.01674605 0.0733522 0.06223195 0.008595265 0.001032317 1 0.0136585 0.012336595 0.0169192 0.02206855 0.0315075 0.0249922 0.090334 0.0133779 0.02782575 0.02511985 0.0553468 0.039106 1 0.01108057 0.00359819 0.0290714 0.02239055 0.01991865 0.005695025 0.05886285 0.02975055 0.0482237 0.0281911 0.01133565 1 0.038381 0.02300655 0.02451965 0.9999945 0.02584385 0.025033615 0.012929175 0.02385795 0.05233135 0.51797935 0.02609005 0.00539283 0.00781423 0.02389375 0.0310653 0.005368995 0.00879706 0.00842525 1 0.0327052 0.03256035 0.01590015 0.02809755 0.01390805 0.0234392 0.02224465 0.0275437 0.0254894 0.01900255 0.02458975 0.016395 0.00707684 0.0529348 0.01118621 0.0315043 0.01845545 0.00944643 0.07845445 0.004854645 0.0294922 0.0142531 0.07352665 0.0982206 0.009245315 0.005631815 0.51096315 0.0228178 0.0382869 0.00694488 0.0412589 0.0349906 0.012817045 0.01743005 0.02075475 0.04153495 0.004739055 0.01463985 0.01682035 0.031391 0.0260515 0.01400905 0.0132067 0.03089075 0.0056532 0.0145315 0.0357577 0.007375 0.0432798 0.03106065 0.022561 0.0374401 0.99997 0.03248035 0.00769093 0.0178746 0.012139735 0.0264303 0.02641755 0.035334 0.01700645 0.0306517 0.5102541 0.03393625 0.01107834 0.003826605 0.00595937 0.0219806 0.0132495 0.04877095 0.04558855 0.0223178 0.04585175 0.0315907 0.05295205 0.02318315 0.01131127 0.0300752 0.011889855 0.0169112 0.017003175 0.0226324 0.01588605 0.0044734 0.0013490155 0.04017705 0.04711275 0.03247575 0.0132522 0.00421029 0.00671878 0.03032055 0.014908 0.01260945 0.0017280825 1 0.9998245 0.007225845 0.01566095 0.00442853 0.02391375 0.011343605 0.47312985 0.01263605 0.009545345 0.0411224 0.003108795 0.01830345 0.008441705 0.0085512 0.0398988 0.03932335 0.0687131 0.07322785 0.0678243 0.02364455 0.01784575 0.9991015 0.0134091 0.0463743 0.0406592 0.006520445 0.007751385 0.03611375 0.0067943 0.035129 0.50184006 0.0314061 0.04339115 0.5068826 0.00926144 0.003516385 0.01067176 0.01126053 0.009094745 0.007326345 0.01329455 0.02626745 0.05185885 0.00777371 0.02717105 0.00872551 0.042679 0.010387105 0.0547875 0.0202807 0.50248435 0.009795025 0.01163498 1 0.0552171 1 0.0264768 0.52600025 0.02205765 0.019108 0.01423226 0.03505535 1 0.0176772 0.01127433 0.0183935 0.03130535 0.04086785 0.0097376 0.009083985 0.0209718 0.006477705 0.44021635 0.0200428 0.003509861 0.01437755 0.037513 0.01263685 0.01313611 0.0153187 0.0791092 0.015693885 0.0202525 0.03228775 0.00335901 0.0185995 0.0319512 0.00429643 0.0235145 0.02843645 0.016637 0.01308405 0.00700252 0.003019215 0.03927605 0.02672135 0.01382145 0.02602805 0.503284355 0.03081805 0.01268217 0.0404677 0.01792013 0.03225315 0.5153853 0.01796255 0.0275371 0.01883015 0.9835075 0.0389364 0.03415029 1 0.01232906 0.04000515 0.0129493 0.02531755 0.006997135 0.5220704 0.01853755 0.00216621 0.01708705 0.03545345 0.0452611 0.012212035 0.013932215 0.02025235 0.07947245 0.011785125 0.01443945 0.5270085 0.01719845 0.0327293 0.00979183 0.011188105 0.02390435 0.0180681 0.0379905 0.0393193 0.05275785 0.01085184 0.01450815 0.009911195 0.01477295 0.00668074 0.0281952 0.0331554 0.01215535 0.03145955 0.0180738 0.03789455 0.01034512 0.01566935 0.01622585 0.026196 0.0740433 0.0353375 0.007381965 0.0135429 0.01959055 0.03200825 0.0491821 0.0293352 0.007605725 0.05175875 0.01707175 0.00484224 0.01046817 0.03600525 0.01440367 0.00889175 0.0007222335 0.01569505 0.008777895 0.0347822 0.03106335 0.0171138 0.005975225 0.005903175 0.0400895 0.008414925 0.010841995 0.0175448 0.04086565 0.54048745 0.0313138 0.50417424 0.01903615 0.0262193 0.01572847 0.00729255 0.03447525 0.0169984 0.0224247 0.51412585 0.01184237 0.0243077 0.0158475 0.02116685 0.0445417 0.01274603 0.02363657 0.00800656 0.0308233 0.00668906 0.02163285 0.03197835 0.0239516 0.50174303 0.02893365 0.01563827 0.0170873 0.01640035 0.0842406 0.008776475 0.0171934 0.00456428 0.0244739 0.03648725 0.0282105 0.0188063 0.02583895 0.063359655 0.01525305 0.02636025 0.06497685 0.0643739 0.0516351 0.0175268 0.0400492 0.02128655 0.002046361 0.03345555 0.011521495 0.012113435 0.0294637 0.00871595 0.00174315 0.03155 0.01889285 0.01942585 0.03698375 0.022767415 1 0.02451645 0.0406195 0.503631685 0.005552365 0.03262045 0.00313493 0.0245811 0.02382085 0.02562215 0.0434096 1 0.0132793 0.0250611 0.01376195 0.0108812 0.04537325 0.004468415 0.01755005 0.01727866 0.03930315 0.007483735 0.0167092 0.04880525 0.01685525 0.9999465 0.003628845 0.01970585 0.01262585 0.00940585 0.0278448 0.02668095 0.0331169 0.012401095 0.01235875 0.008395265 0.01396695 0.011179945 0.012664255 0.012794315 0.02464535 0.03363565 0.03684445 0.02935585 0.04312645 0.03625755 1 0.03041985 0.02193475 0.03305465 0.0405408 0.01500195 0.05728125 0.0029979 0.52084345 0.00826352 0.0224147 0.0575229 0.03524815 0.010575035 0.03022405 0.0295607 1 0.01378766 0.02834255 0.02568235 0.0712009 0.03965925 0.0126411 0.0170197 0.01051148 0.04184025 0.50437065 0.05324065 0.04589665 0.04231005 0.003388645 0.02910425 0.02597805 0.0325847 0.0189076 0.01190755 0.04259355 0.03086665 0.02783345 0.0562622 0.03938075 0.0128435 0.0284333 0.3482712 0.0309818 0.0550145 0.0361689 0.0280649 0.0319088 0.0026228615 0.0343072 0.00508854 0.0484187 0.0298045 0.002324145 0.02803105 0.5053889 0.0099043 0.01259055 0.02134575 0.03276275 0.00987536 0.51464575 0.02533005 0.0211995 0.0158249 0.007993345 0.0294932 0.02994305 0.044494 0.5104039 0.0316218 0.02360945 0.01318738 0.54178855 0.03088515 0.0642344 0.0304484 0.01441245 0.02196948 0.03314955 0.009775185 0.51620365 0.02466435 0.0487991 0.003127255 0.01521105 0.0124104 0.01397205 0.0265257 0.0369034 0.011381205 0.01886625 0.0282588 0.016635 0.0118351 0.03018975 0.04901195 0.006057285 0.0262414 0.03512475 0.0215586 0.02247755 0.02190505 0.0019975325 0.0132222 0.00450453 0.01071295 0.008534 0.0302003 0.02580805 0.01120765 0.03037235 0.0367713 0.0518006 0.0258684 0.01046115 0.0252483 0.06167275 0.08675715 0.004815665 0.0237505 0.0285016 0.0062435 0.001789203 0.04032815 1 0.01865265 0.009519765 0.0147846 0.0300951 0.0178461 0.01089565 0.008366365 0.0326066 0.0549815 0.00565343 0.02248545 0.02574815 0.0037437 0.012733885 0.03363195 0.02179725 0.01889475 0.0108569 0.0368562 0.01919335 0.04991345 0.0482723 0.01869615 0.06428665 0.02589035 0.005753285 0.0231389 0.00873974 0.01226015 0.0241095 0.50611255 0.02848935 0.03541605 0.0159839 0.004197735 0.0182661 0.024800625 0.0072095 0.06677515 0.0187534 0.02736845 0.0166288 0.014977625 0.0439852 0.0150792 0.003337754 0.0241778 0.02377785 0.01219855 0.004992986 0.01723156 0.01869575 0.03585635 0.02411535 0.00845925 0.581937 0.007576485 0.020489 0.03103255 0.0147933 0.0278261 0.0498084 0.5337472 0.0240071 0.0353015 0.0197606 0.020374 0.012447535 0.010681735 0.005548245 0.006602605 0.006287675 0.009451785 0.02644955 0.009799865 0.0344622 0.010438725 0.02550035 0.0320481 0.50551755 0.0313918 0.02596005 1 0.04229705 0.50692125 0.03907045 0.00939834 0.0359427 0.504442895 0.008469135 0.00891737 0.02783 0.00807102 0.03014605 0.019399515 0.0168327 0.04740045 0.03354435 0.0558276 0.0748202 0.05937125 0.01543235 0.0263037 0.014695835 0.00820939 0.0299985 0.004513945 0.05156945 0.01725045 0.0131862 0.0407126 0.01537125 0.03002575 0.0480711 0.004772955 0.009223735 0.01938245 0.03681785 0.03921555 0.007707785 0.05212035 0.01914215 0.02877395 0.03432515 0.0214271 0.0261937 0.0236788 0.01955675 0.0337125 0.00376141 0.01328633 0.01309395 0.008108305 0.03565805 0.01955095 0.07899905 0.03890195 0.0404483 0.04419935 0.009692765 0.0186149 0.005050875 0.0195276 0.0157792 0.00582895 0.0369718 0.0483356 0.0214413 0.006976065 0.0240812 0.00657225 0.01108361 0.03694875 0.5068804 0.005434935 0.056695 0.00617359 0.02007635 0.017205055 0.008038785 0.04056805 0.02436385 0.00936685 0.05202785 0.00820237 0.04905555 0.0219111 0.01556465 0.0283552 0.0448856 0.009339225 0.0242788 0.004836195 0.01616913 0.008614575 0.0214513 0.00096996 0.007897885 0.00958377 0.01935095 0.0224719 0.0193871 0.01802505 0.004334405 0.01887735 0.0376158 1 0.02426598 0.007583285 0.029333 0.0235837 0.02093185 0.008531865 0.0393172 0.999818 0.54322685 0.504412005 0.0170189 0.0272605 0.01806245 0.0204501 0.0184723 0.0293057 0.01192268 0.0331115 0.0247878 0.0334517 0.04815885 0.02395915 0.008762885 0.04321145 0.02529755 0.01133845 0.00482389 0.02300235 0.505566 0.0475495 0.006038565 0.0410915 0.009517385 0.02784215 0.02260495 0.01126204 0.03044795 0.0026511205 0.01125785 0.01920125 0.02697685 0.00436192 0.00770029 0.0217143 0.01005203 0.003046901 0.0518898 0.02296595 0.0294022 0.0296137 0.02172681 0.008463665 0.04609315 0.03351905 0.0219841 0.50773115 0.0407492 0.01940935 0.0111197 0.0438924 0.01554827 0.03192335 0.0421304 0.00231464 0.01386645 0.0222928 0.02887685 0.0118433 0.0603108 0.0142882 0.022746845 0.0335797 0.01019133 0.002252002 0.007895695 0.01577355 0.00937922 0.999807 0.021082 0.0151703 0.0148775 0.0192437 0.021823 0.04198645 1 0.01307929 0.0287587 0.010043215 0.0507536 0.0379206 0.0156509 0.0263167 0.00697522 0.01669365 0.0133087 0.03747785 0.0146035 0.006480085 0.01588511 0.0283676 0.01167095 0.004162185 0.0323821 0.03078825 0.01055346 0.009126125 0.0388775 0.02515215 0.0235876 0.02474045 0.007772595 0.0150937 0.00992396 0.03177295 0.0263099 0.007203325 0.0263468 0.03107155 0.02285415 0.01450855 0.04282435 0.9975795 0.02193665 0.006906845 0.0129996 0.0455516 0.0188129 0.05257115 0.0385831 0.01234082 0.02600835 0.03806755 0.006990105 0.00955799 0.01536125 0.0345949 0.03606455 0.04057305 0.02253285 0.01416915 0.01183345 0.02260835 0.02314025 0.03777305 0.03048 0.01262948 0.0384764 0.0149733 0.0378542 0.07915285 0.02684595 0.0328693 0.0594447 0.010248855 0.52535585 0.01894515 0.02302175 0.01660685 1 0.01259269 0.0460127 0.0571314 0.002726675 0.01328014 0.008161615 0.01348895 0.02172245 0.01381895 0.0164976 0.00840663 0.003510045 0.01742661 0.0270287 0.0345666 0.02337295 0.00836398 0.02965775 0.006962355 0.0538004 0.01293211 0.011625325 0.0237879 0.0371324 0.0223863 0.014565 0.592428 0.0173694 0.007348975 0.01940485 0.02103165 0.0157549 0.025984 0.03306935 0.04005075 0.028027 0.0121341 1 0.01593325 0.0420005 0.04283765 0.01841405 0.0181883 0.00868144 0.007104745 0.01785255 0.00274237 0.000960328 0.01312325 0.0143852 0.02024435 0.50290815 0.015876085 0.02539775 0.003563595 0.034979 0.0044267 0.04441085 0.0290102 0.02351775 0.03539545 0.01408205 0.004380735 0.0334878 0.0387613 0.00605017 0.0235469 0.02794845 0.0308822 0.01141216 0.0340659 0.01309268 0.0141158 0.0270572 0.038299 0.04277035 0.0188028 1 0.9999725 0.01600645 0.0147851 0.03651155 0.034444 0.02134505 0.0372469 0.00818074 0.0156427 0.011845475 0.02902035 0.0197231 0.1051171 0.0231408 0.0113574 0.0113615 0.0333572 0.03197595 0.01296153 0.01021078 0.01411514 0.0402413 0.03112655 0.0265242 0.01928755 0.02011435 0.01036135 0.0956348 0.0065018 0.0244726 0.01496335 0.010674725 0.033449 0.01259308 0.01279935 0.0170329 0.011269985 0.0051273 0.0319334 0.03395305 0.004302865 0.019748 0.007616985 0.006795975 0.005482625 0.010677145 0.02841495 0.002946994 0.0402786 0.00222802 0.00788087 0.02272345 0.02775545 0.013802145 0.006489685 0.0248426 0.0201204 0.03608335 0.04514995 1 0.00494467 0.0231688 0.0489958 0.02139835 0.0845787 0.0079369 0.010310565 0.0295223 0.0337205 0.0031709955 0.007162685 0.006001005 0.012230245 0.0240922 0.01452735 0.01576795 0.0235501 0.0623443 0.015557615 0.01426485 0.02718795 0.001829359 1 0.04038885 0.03832835 0.14012305 0.01730871 0.01605765 0.02074145 0.5344689 0.0175497 0.02078395 0.03829645 0.0374655 0.0280131 0.01633375 0.02127535 0.01983585 0.5254903 0.01392365 0.00794638 0.04217765 0.0308162 1 0.01771925 0.01311552 0.04627365 0.01248165 0.0272159 0.02757695 0.52481385 0.0234754 0.0178661 0.01662645 0.01083045 0.0367059 0.0056201 1 0.005230975 0.0221177 0.0205925 0.01637845 0.0224267 0.00532307 0.009228285 0.0289674 0.01621547 0.0208402 0.011594325 0.003310265 0.0447681 0.50757835 0.0101925 0.02472715 0.5053961 0.022646 0.00996747 0.08907555 0.0488908 0.504109025 0.00340994 0.03352995 0.014861075 0.03561725 0.01886115 0.0110659 0.0140772 0.007484595 0.01053422 0.013428725 0.026312 0.501965325 0.005866745 0.50674315 0.01751575 0.00447673 0.50803575 0.03856755 0.03937005 0.012707115 1 0.0165836 0.501696975 0.0161594 0.010689615 0.2080236 0.01685875 0.503413725 0.02020805 0.033515 0.003700735 0.0226289 0.013532775 0.008008415 0.0651756 0.0269948 0.00918851 0.0470455 0.0197256 0.0312317 0.0077289 0.03471485 0.009665085 0.014372965 0.011796475 0.011692335 0.0470729 0.04342225 0.999504 0.01659985 1 0.52937785 0.0349686 0.50182745 0.03699835 0.00756953 0.03766125 0.01913095 0.03327825 0.0311928 0.03632855 0.0243124 0.5497855 0.0194225 0.004717455 0.04651745 0.02126215 0.0145807 0.01888725 0.51329895 0.0253502 0.012821635 0.040695 0.01681865 0.009952255 0.00884924 0.01026682 0.01124775 0.02265715 0.0136103 0.04847875 0.009592595 0.01672805 0.0285415 0.0228511 0.0382048 0.0306091 0.03748645 0.01564766 0.01286005 0.51530045 0.5209402 0.01156718 0.0125859 0.05190865 0.02102215 0.0318621 0.03241335 0.01000176 0.01587865 0.02044405 0.0104666 0.03217985 0.013209395 0.009779815 0.00632499 0.0088589 0.00099781455 0.01632493 0.001590245 0.004164155 0.03224605 0.004592795 0.0216513 0.02684085 0.01340262 0.01291375 0.03559245 0.02558405 0.0376536 0.03079645 0.02004145 0.006365445 0.02599125 0.00496003 1 1 0.00924439 0.00146748 0.0240065 0.02044165 0.50985045 0.0458222 0.03143325 0.013021895 0.01961755 0.00699845 0.01346295 0.9996005 0.0156235 0.5128924 0.004383405 0.0114889 0.04318205 0.0117328 0.09903275 0.015252235 0.0114769 0.5295882 0.04240825 0.011307325 0.0451178 0.004948005 0.011299525 0.0366359 0.007947795 0.03860135 0.039386 0.54433295 0.0334998 0.03459365 0.02837855 0.0075194 0.010214345 0.013249375 0.001205046 0.06754965 0.1118991 0.01131121 0.0286122 0.01139153 0.0400626 0.502991825 0.0298398 0.02731235 0.009016225 0.00781156 0.01134596 0.03332715 0.0366642 0.0329365 0.010600655 0.02081875 0.0102433 0.0010297035 0.05099575 0.007167485 0.0336569 0.00872163 0.0349464 0.0145591 0.0321805 0.0384871 0.03149315 0.206122 0.03186085 0.5185721 0.0197828 1 0.013164 0.999991 0.0374264 0.0289003 0.03392675 0.0329844 0.03726855 0.0113453 0.0596282 0.00895818 0.0412903 0.0065652 0.03433315 0.0434366 0.0725929 0.01693135 0.0270678 0.03140715 0.1082564 0.0343882 0.10750055 0.02162495 0.0237069 0.0201707 0.0151172 0.502465675 0.02092965 0.007734085 0.0385031 0.0255091 0.02708455 0.0232735 0.0063026 0.5235536 0.0246827 0.008755825 0.0397171 0.0401463 0.00268219 0.01374655 0.02284075 0.01825965 0.0188118 0.0388619 0.03325665 0.02233515 0.52673035 0.0174437 0.004323635 0.03471935 0.006160035 0.04944925 0.02713905 0.00554378 0.0358279 0.0354012 0.006636275 0.00588247 0.02506395 0.011543745 0.5104777 0.01173065 0.032261 0.01304366 0.01877775 0.0155416 0.011455805 0.5136144 0.04171775 0.009446 0.0205276 0.0313596 0.005682245 0.0648404 0.028881 0.04871445 0.5054121 0.01378545 0.01400495 0.00399602 0.01974805 0.00585208 0.02730885 0.0293844 0.02786615 0.003798145 0.0373768 0.03123385 0.0726589 0.02628985 0.00801705 0.0219385 0.00732701 0.0252518 0.009435365 0.0192175 0.0019963925 0.03281325 0.02656275 0.002653982 0.02390305 0.0277841 0.0293638 0.04533385 0.012069055 0.0200066 0.010820725 0.0405829 0.0133238 0.01702105 0.01366755 0.9948055 0.032426 0.408655 0.018319825 0.0206273 0.02931595 0.0325875 1 0.0304592 0.0310976 0.0287466 0.0041271625 0.00360823 0.007620935 0.03716325 0.0138804 0.02260435 0.0450868 0.010783115 0.008453175 0.0470317 0.0150989 0.005194825 0.0291538 0.50538845 0.00959777 0.02262545 0.03673925 0.0197542 0.0145593 0.00803219 0.0139891 0.00533203 0.0231959 1 0.02405165 0.019769 0.00098634 0.0288111 0.03709665 0.0418086 0.00420536 0.02522325 0.01573255 0.013015275 0.0457463 0.0111461 0.51122715 0.0131164 0.04991735 1 0.01143578 0.03415395 1 0.0525865 0.01788385 0.000951812 0.003864565 0.0310598 0.02378665 0.0393144 0.00909144 0.01382635 0.005257985 0.0121284 0.0266789 0.0469461 0.00719863 0.03078165 0.0415726 0.016404 0.02744735 0.021037765 0.02615485 0.02012195 0.0153685 0.01321959 0.0292823 0.50518315 0.01576536 0.01389825 0.002197867 0.0222945 0.0017067475 0.0552332 0.0181589 0.008300865 0.02802275 0.04437825 0.007581185 0.008117145 0.016121215 0.03965005 0.0285584 0.001565232 0.0015252145 0.0308973 0.0196343 0.00717939 0.03785315 0.0819717 0.02298245 0.0223643 0.0474229 0.03753025 0.05063745 0.013435705 0.0339479 0.03320815 0.01590395 0.01417695 0.01929025 0.0275153 0.02946985 0.02621295 0.03147445 0.03097675 0.01379886 0.0289257 0.05382835 0.02660525 0.0479567 0.0218596 0.04118425 0.01718005 0.018047 0.0253125 0.0318988 0.0356953 0.03039365 0.0283181 0.04089215 0.02033515 0.0368251 0.0591051 0.0389662 0.0313164 0.0280242 0.0396728 0.03605505 0.03101725 0.03321225 0.01933615 0.0320664 0.0158016 0.0444973 0.02527555 0.0420136 0.03302625 0.0228911 0.0289676 0.0445979 0.0335097 0.0429591 0.02198285 0.0304536 0.0224484 0.0378963 0.0296151 0.05120245 0.0910168 0.0352622 0.0318352 0.03515015 0.01393886 0.038323 0.03142665 0.0430309 0.0323242 0.02624815 0.03810245 0.03021725 0.0348454 0.069002 0.04960495 0.12112595 0.03309025 0.0325117 0.0408816 0.0394869 0.08722675 0.0275321 0.0183027 0.03145375 0.0296741 0.0322496 0.02043565 0.131766 0.0137515 0.06422235 0.03241205 0.03605985 0.03070275 0.00631806 0.01071595 0.006830805 0.01761345 0.0303898 0.00917434 0.00802572 0.0210155 0.02386235 0.00907173 0.0419207 0.009278555 0.02343825 0.035042 0.008231795 0.0373671 0.0174648 0.003018235 0.04704615 0.01184172 0.0170108 1 0.51707265 0.0444655 0.01769449 0.01705885 0.02623375 0.02432545 0.008000215 0.002640565 1 0.0559079 0.00712303 0.0282392 0.0281741 0.06431135 0.0141545 0.00400873 0.02251165 0.01675975 0.0247366 0.0123114 0.0012387835 0.00626244 0.01605415 0.04432295 0.03696185 0.0351011 0.00535768 0.01144105 0.50566965 0.0176564 0.0128032 0.0131582 0.023226 0.0373128 0.01877685 0.034926225 0.007140045 0.019653435 0.01941375 0.0246197 0.03268495 0.04605855 0.0271598 0.05043095 0.0263135 0.02590215 0.0299348 0.0435676 0.0266538 0.0379573 0.01559285 0.013811325 0.0120015 0.01593555 0.041316 0.01350585 0.013700365 0.0304593 0.04406725 0.02273445 0.0569764 0.036533 0.03350095 0.0606794 0.0562129 0.17757595 0.46877715 0.01655705 0.99191 0.004566245 0.02414755 0.007401395 0.005801335 0.00465539 0.0187164 0.0362645 0.03723955 0.02301625 0.0199352 0.035282 0.0317117 0.0149619 0.0247068 0.02102 0.0421876 0.02364395 0.0201065 0.017646 0.01804865 0.01215435 0.0159716 0.0352104 0.011694545 0.0144573 0.0340865 0.0158288 0.0228801 0.0260027 0.0203908 0.01177858 0.0263996 0.0313639 0.01327735 0.0018207675 0.0143424 0.01718225 0.0307551 0.0433004 0.02118625 0.0260737 0.0227451 0.0177401 0.02187265 0.02637285 0.0193093 0.0402561 0.02860335 0.0303564 0.03978835 0.0797792 0.02111765 0.05193705 0.0223903 0.02270015 0.012760885 0.0396938 0.0316585 0.0155475 0.03596785 0.0395723 0.02571715 0.04497785 0.01962815 0.033151 0.0232699 0.0279061 0.0293847 0.03949355 0.01714005 0.02377855 0.0312062 0.0509813 0.022928 0.02211985 0.01885915 0.0192953 0.00696592 0.010719715 0.03578 0.05499685 0.0401937 0.004841215 0.016530625 0.04492895 0.00676254 0.02478225 0.001115295 0.0172887 0.006023295 0.02032225 0.01091295 0.02704255 0.9946045 0.03486745 0.0602625 0.01449675 0.005753065 0.037209 0.02460625 0.02324775 0.06671025 0.03082745 0.00259027 0.0291558 0.034752 0.05960935 0.01664705 0.01902935 0.0033215 0.014155125 0.02720915 0.02978765 0.03453635 0.0373837 0.037465 0.0545148 0.0345774 0.0247648 0.0383841 0.0098045 0.01319572 0.002932843 0.0248769 0.02116745 0.00375774 0.52195435 0.0129289 0.0381151 0.03686225 0.02658165 0.027306 0.0369404 0.0256992 0.03505135 0.0300651 0.03236595 1 0.01936701 0.013217 0.03352935 0.01305795 0.06827315 0.0290292 0.022894 0.06879515 0.04400755 0.0336304 0.0348717 0.0457729 0.01664815 0.0544936 0.5114846 0.008341675 0.0214888 0.0157352 0.05895215 0.004465735 0.01718485 0.020196 0.0258131 0.01912275 0.02809485 0.01601685 0.03906025 0.0128579 0.0619338 0.0297267 0.0406713 0.00828293 0.06089545 0.0660106 0.0292313 0.03798605 0.03742755 0.0367197 0.02745245 0.01063533 0.02913915 0.0379116 0.033856 0.026902 0.036315 0.02617025 0.008963155 0.00545458 0.00715257 0.02291815 0.05163815 0.0273139 0.0260028 0.011171885 0.02583015 0.02727735 0.01065364 1 0.05129975 0.014551465 0.0223374 0.01098257 0.0257583 0.03063765 0.01281493 0.01584895 0.00774804 0.03955985 0.04229515 0.0353031 0.02275875 0.0145543 0.00564825 0.03176025 0.010766665 0.01168575 0.0215384 0.0270767 0.04278215 0.0180364 0.0158038 0.0236112 0.0223612 0.01169202 0.02561755 0.00605446 0.0278305 0.0212528 0.01630755 0.007165985 0.0286145 0.0090071 0.0335238 0.9999945 0.026212195 0.004002985 0.01720795 0.00886924 0.5157468 0.005848585 0.0065066 0.02984205 0.006303325 0.0254256 0.0183642 0.01352445 0.00746076 0.06285975 0.01302886 0.012288765 0.07471645 0.003238765 0.005856775 0.04148555 0.006700775 0.0260756 0.02023245 0.02096565 0.52775865 0.50302519 0.008605375 0.0866351 0.04809055 0.009191775 0.0179599 0.0618753 0.04115345 1 0.51274725 0.0332343 0.02487155 0.009903955 0.00532464 0.009080545 0.01895105 0.02777565 0.007391935 0.0279925 0.02491115 0.02670675 0.0658589 0.0419055 0.03755255 0.007528955 0.008591695 0.03199055 0.008186795 0.0320771 0.00961299 0.0523785 0.0216596 0.00353895 0.02277275 0.004337815 0.02662345 0.01530295 0.06488355 0.008520935 0.0082934 0.5425351 0.02775305 0.0354336 0.02691955 0.0490406 0.0258206 0.0056831235 0.02556235 0.0269902 0.0160848 0.0327206 0.999965 0.0342289 0.0284291 0.02749525 0.50913555 0.0363928 0.02222795 0.0211364 0.02621835 0.00980929 0.03029765 0.994818 0.00442127 0.01289945 0.04893225 0.009678305 0.03306695 0.007210965 0.010815385 0.00193422 0.0328503 0.02733495 0.0047270005 0.0286049 0.0137266 0.0530157 0.011617705 0.0203532 0.02596465 0.0155455 0.00780372 0.0136554 0.0315845 0.0329821 0.03256265 0.50450026 0.04536675 0.04090055 0.01035999 0.00454425 0.0199973 0.03392425 0.01043052 0.0217367 0.01802245 0.002032331 0.0177097 0.01292598 0.02922165 0.0174182 0.0139032 0.5050705 0.009932595 0.04377845 0.022508 0.061404 0.0238806 0.04438895 0.03032265 0.00475289 0.00869009 0.0460049 0.05667145 0.010132885 0.1209204 0.00412685 0.00672844 0.00903453 0.009358215 0.01927185 0.0249181 0.0307734 1 0.03555395 0.04058115 0.5309457 0.02686505 0.02212705 0.0287067 0.02007585 0.54655095 0.012059185 0.014553875 0.01505275 0.03726775 0.504384255 0.03893495 0.011615 0.02596945 0.01681515 0.05677675 0.0153432 0.004125265 0.0235901 0.0233052 0.0416919 0.002930665 0.02906375 0.0774771 0.00711131 0.0225115 0.52868275 0.003539215 0.0358422 0.03855335 0.0403042 0.013932725 0.0232718 0.0226176 0.008584745 0.0014987335 0.04860675 0.0322307 0.0300771 0.0360355 0.010424255 0.02380375 0.0334443 0.502927565 0.02068265 0.0179949 0.0163228 0.0041408 0.0519324 0.01402925 0.002964545 0.044486 0.004334035 0.01649315 0.0243882 0.03262785 0.009787345 0.01033687 0.0468608 0.03957915 0.01028652 0.0236653 0.07129975 0.02017365 0.00470249 0.01422485 0.00873545 0.003158185 0.01276855 0.02511675 0.02322465 1 0.04710605 0.0484339 0.0390091 0.0348337 0.0196934 0.03436205 0.00934643 0.013049155 0.02073445 0.994404 0.0261202 0.01145507 0.00654586 0.02297745 0.008599605 0.03657275 0.03401775 0.0218683 0.00719745 0.0205071 0.0130282 0.01068735 0.0406106 0.50658285 0.0192246 0.0249438 0.036577 0.0258527 0.0305615 0.50413699 0.022446875 0.0342192 0.01997015 0.0326738 0.04061995 0.03146085 0.9999855 0.0228681 0.50778125 0.0407183 0.005696745 0.01898275 0.0331292 0.02076045 0.50744555 1 0.0422785 0.02591705 0.016526 0.01829925 0.0299819 0.0210326 0.00428521 0.03102085 0.53637965 0.004916535 0.005658575 0.03395955 0.0255197 0.07246885 0.0193577 0.0308432 0.02835955 0.0157346 0.00771672 0.02492705 0.00519684 0.010885585 0.0118119 0.00531161 0.02545635 0.02781065 0.0306527 0.09734615 0.004413395 0.03435185 0.0257073 0.0222505 0.015437425 0.01324289 0.0324847 0.0275116 0.03279825 0.003216185 0.02363545 0.0571196 0.01916825 0.0040675765 0.0121739 0.009083355 0.00876041 0.00941591 0.0421614 0.03521785 0.02625015 0.9999945 0.01267205 0.005761045 0.0316417 0.02322755 0.01861325 0.0218646 0.01793305 1 0.03048815 0.0270324 0.021066 0.00875832 0.006285155 0.01381975 0.007364595 0.0086647 0.02497865 0.50968425 0.5069545 0.008000825 0.00382923 0.0283868 0.01921595 0.01740025 0.0237166 0.01343005 0.00662316 0.03021915 0.01595225 0.032552 0.00478984 0.03538885 0.02536425 0.04689785 0.04098925 0.0537129 0.0309996 0.006493475 0.00864021 0.013224125 0.014726625 0.0294723 0.011498675 0.02855955 0.02377225 0.0226993 1 0.029262 0.0143129 0.013244515 0.02548015 0.0113779 0.01164792 0.000824805 0.03262275 0.01840385 0.05391335 0.01045769 0.009620335 0.01916425 1 0.10777385 0.0312309 0.02224445 0.00375365 0.5284151 0.504410515 0.02239205 0.068441 0.02821395 0.02935745 0.004227465 0.02311985 0.009546335 0.04671595 0.0249722 0.0649508 0.03877685 0.03025395 0.0205624 0.0379776 0.02493295 0.0335476 0.0136711 0.0160637 0.02048265 0.5313285 0.006675855 0.01756765 0.01644542 0.037139 0.01261398 0.03658635 0.0329946 0.0349997 0.015153015 0.02804595 0.0379913 0.01503095 0.03430825 0.0478135 0.0322966 0.0343541 0.0905931 0.54062645 0.0399731 0.0132895 0.0176696 0.02992715 0.0347063 0.0263068 0.01506973 0.02727225 0.01387255 0.0115889 0.0151576 0.0017102375 0.01802365 0.03084825 0.0344928 0.02028775 0.02834645 0.0157367 0.9964135 0.0348904 0.03708895 0.9999965 0.0331584 1 0.00548581 0.002612772 0.0167202 0.0382009 0.02908445 0.01661865 0.0338173 0.03222695 0.0309499 0.05036205 0.01324 0.05140225 0.0198808 0.0294557 0.0362795 0.163144 0.01903545 0.0116078 0.0104867 0.06634915 0.01999495 0.0016028465 0.0192636 0.04824795 0.03932695 0.05174485 0.03412685 0.14675775 0.02210335 0.02382005 0.00850263 0.0222796 0.02094905 0.0215069 0.02511125 0.0295595 0.02823885 0.01234275 0.5057192 0.0873018 0.01432973 0.02803905 0.006532935 0.01077436 0.01156571 0.03356105 0.0198611 0.01256303 0.01031903 0.0333647 0.0424766 0.0397456 0.05983365 0.0624024 0.02453955 0.0151871 0.014428 0.0362187 0.0350351 0.008426005 0.00747605 0.0304149 0.007079315 0.0305205 0.01124226 0.06852855 0.011538785 0.05016795 0.04711825 0.02279825 0.01938735 0.0503171 0.00593554 0.010269095 0.03599805 0.0329967 0.0293344 0.0027403015 0.019832 0.004531935 0.0245335 0.01374485 0.0330641 0.0163862 0.0188592 0.0215566 0.0179454 0.04768425 0.02600075 0.007816695 0.03606755 0.5337752 0.0405857 0.0331415 0.03466285 0.0516867 0.005042285 0.0186245 0.00829091 0.012536715 0.03397485 0.02974 0.021765 0.0202233 0.01904825 0.03596255 0.0375826 0.020298475 0.0451174 0.01451545 0.02538785 0.03093535 0.0211462 0.0315103 0.0328708 0.38396775 0.07598055 0.0432688 0.00483755 0.04550925 0.02996125 0.03080545 0.03231425 0.02320945 0.02328755 0.00721593 0.010983205 0.02208235 0.00670024 0.04890735 0.01433665 0.0275903 0.0330384 0.0356023 0.03753915 0.03502755 0.0783269 0.0217365 0.02888575 0.01578285 0.0215627 0.03093575 0.025809725 0.02503325 0.007601525 0.0396138 0.0285095 0.0112479 0.01107905 0.01768995 0.00295995 0.01375925 0.0196453 0.05285275 0.00590146 0.03241925 0.03291225 0.049331 0.53873295 0.020314 0.03293625 0.01627415 0.00644768 0.02442855 0.026333 0.040476 0.00493511 0.00930102 0.007170515 0.00387463 0.01808805 0.009106145 0.00678229 0.01275625 0.03453005 0.01065849 0.015632315 0.0343227 0.00379562 0.0259775 0.0265963 0.00520683 0.0431297 0.0299163 0.5107843 0.0023952115 0.00457695 0.05034585 0.03963875 0.007436135 0.0026714525 0.010135235 0.00476967 0.0186588 0.01449017 0.0433152 0.00819465 0.0181709 0.006928205 0.0141778 0.0363119 0.0176842 0.0252713 0.007846045 0.00922984 0.0355871 0.01591645 0.037397 0.0168986 0.0028590975 0.00942487 0.0203542 0.0048571 0.00787673 0.008103625 0.01613288 1 0.0229557 0.00432522 0.0425414 0.0131295 0.006195645 0.02386665 0.01780315 0.0131755 0.002025485 0.04156615 0.0292653 0.05704625 0.01731395 0.00527516 0.005011895 0.0116817 0.01572865 0.01137645 0.5118691 0.0191048 0.01122287 0.00797427 0.04249735 0.0384701 0.010037525 0.0165951 0.503555645 0.01002295 0.00984116 0.0249477 0.00349403 0.00550234 0.01029601 0.5360449 0.0200385 0.004017663 0.002424285 0.00590704 0.011381265 0.00886862 0.006556135 0.0092693 0.010419265 0.04176655 0.00577616 0.07601995 0.0293315 0.003389128 0.05022605 0.01352074 0.0192337 0.05437795 0.01968972 0.02550215 0.009670235 0.01687775 0.0239181 0.04657585 0.0281919 0.03774415 0.0155527 0.03042655 0.0293963 0.0189154 0.01608295 0.502004245 0.011156275 0.012423545 0.0142149 0.01591455 0.005716005 0.03990715 0.0280353 0.03563925 0.01078955 0.01506583 0.0096472 0.0511525 0.02078555 0.014006705 0.01349545 0.0524066 0.03544905 0.51326715 0.02834365 0.03303775 0.0303366 0.008986005 0.0392953 0.03345355 0.0306535 0.01937075 0.01619875 0.0177958 0.02619137 0.0218378 0.013049035 0.0116767 0.009359435 0.01085303 0.501331235 0.003306585 0.01277382 0.0337868 0.03337545 0.02562345 0.025245 0.0254082 0.02557475 0.0166588 0.00967538 0.032956 0.0261641 0.0211939 0.01238005 0.0061036 0.03000365 0.0557112 0.02639295 0.50433089 0.071466 0.06698195 0.0114403 0.01224565 0.03213805 0.010119615 0.02494015 0.0040005055 0.013784345 0.07753265 0.01271382 0.0181429 0.00682469 0.02286295 0.01253475 0.0167372 0.009544525 0.0296319 0.0132454 0.0296334 0.0215892 0.00478678 0.010907595 0.00926501 0.006860745 0.0193153 0.02340815 0.0258556 0.0153899 0.03574965 0.014464165 0.01016253 0.04787565 0.0185123 0.03961405 0.03430855 0.0263081 0.01676385 0.0413108 0.015126045 0.012124155 0.03443215 0.0587809 0.0448532 0.0230524 0.00480337 0.010396645 0.0219958 0.02040075 0.00607792 0.0203369 0.0148578 0.0159459 0.029915 0.0218889 0.006151135 0.03107255 0.0518449 0.0303127 0.0555867 0.002625925 0.0191565 0.02714635 0.02147805 0.0222857 0.01605945 0.02825225 0.0166592 0.02387315 0.0333648 0.0130657 0.0685878 0.0472381 0.593869 0.005447415 0.002831265 0.0210846 0.02616685 0.0446725 0.0425364 0.5072603 0.01707805 0.0471263 0.0253904 0.0197249 0.05052985 0.0436594 0.0159115 0.04919355 0.04440225 0.01590525 0.03152695 0.03644675 0.0509256 0.0130196 0.00839817 0.016837125 0.01870035 0.0241248 0.01277675 0.52109255 0.012567565 0.001715685 0.0190867 0.01763225 0.0139725 0.01537469 0.0197337 0.04399915 0.007862635 0.0455991 0.0391265 0.0043791745 0.04183295 0.02609715 0.01867605 0.0163892 0.0295568 0.0313287 0.07090345 0.0262621 0.01197115 0.009436945 0.00347713 0.002179787 0.02670745 0.027179 0.01712675 0.01393565 0.0126289 0.02953645 0.0184569 0.00783228 0.00584216 0.0361016 0.0153904 0.0243801 0.03488885 0.001300658 0.0233197 0.01474615 0.01803075 0.02883245 0.0572194 0.01693385 0.02433485 1 0.0450277 0.04969915 0.0349187 0.03137545 0.00398743 0.0334997 0.009286535 0.07138475 0.0231874 0.03503395 0.01739825 0.05787695 0.02990325 1 0.03510545 0.0131847 0.008900755 0.01522215 0.0189425 0.01225695 0.02203325 0.0240372 0.01522955 0.0131207 0.010027425 0.01030609 0.53135065 0.00355362 0.02619875 0.0112421 0.04540125 1 0.015080845 0.01515985 0.0355913 0.02148525 0.01536305 0.03446675 0.01496435 0.0233131 0.02307625 0.00401215 0.0166212 0.50601485 0.0016542865 0.00803394 0.03298475 0.0557964 0.02231705 0.021974 0.0369302 0.0328512 0.01172742 0.0222966 0.03778005 0.01320765 0.0344455 0.02706875 0.0203615 0.02149495 0.01276215 0.5059884 0.01961625 0.00584507 0.00938131 0.007639945 0.0384058 0.00861265 0.00462755 0.0294845 0.014601005 0.013351225 0.0240739 0.03114455 0.1052979 0.0318564 0.0298752 0.0810494 0.00920829 0.012628405 0.0077855 0.0713614 0.0719796 0.01846055 0.04582575 0.0277876 0.0408642 0.03414965 0.05203875 0.0278839 0.046958 0.06378935 0.01828715 0.010939405 0.00423011 0.0057482 0.02515395 0.004695095 0.00673982 0.04269265 0.00365673 0.007843015 0.0192024 0.01423313 0.0169793 0.0272243 0.010085685 0.00413273 0.0151422 0.01648995 0.00946325 0.00445304 0.007079565 0.0355316 0.01178533 0.00599273 0.02197628 0.0189106 0.00910014 0.007652315 0.0288708 0.03437785 0.005394815 0.0283834 0.01209757 0.5099606 0.0180064 1 0.0206021 0.02133595 0.0098338 0.03487745 0.03774385 0.0291007 0.5205897 0.01255046 0.0758988 0.0123757 0.01533115 0.0110748 0.0334729 0.0165574 0.04752215 0.0302073 0.02375765 0.00675817 0.007942025 0.011166655 0.0269891 0.02832715 0.02456415 0.004342135 0.0249108 0.0426944 0.0169225 0.01071146 0.01669197 0.002317105 0.0173333 0.02428875 0.0242145 0.024822 0.01859055 0.0260228 0.0152314 0.013552985 0.02397795 0.0267507 0.03211625 0.009491205 0.0438598 0.01117863 0.01673891 0.00568457 0.01880305 0.0185737 0.0315213 0.01785165 0.023654165 0.004878175 0.03427615 0.0098659 0.029913 0.01641316 0.008904345 0.00943089 0.02289915 0.0251115 0.0687365 0.04133255 1 0.04623105 0.04245955 0.02785175 0.018684045 0.007116345 0.01142925 1 0.0416323 1 0.0606843 0.50300008 0.03581275 0.1539915 0.0464303 0.01132598 0.52299785 0.05054645 0.055698 0.03147645 0.01350665 0.0135692 0.0413635 0.0172682 0.05674505 0.006860055 0.51181055 0.02528015 0.0343137 0.07609425 0.00501467 0.008989945 0.00648553 0.01235325 0.025563365 0.02480285 0.00578645 0.0224423 0.014239585 0.0536972 0.0442526 0.0320007 0.004021135 0.0311665 0.02597445 0.01894267 0.01590943 0.006141895 0.0423332 0.0253996 0.02193595 0.01039164 0.0268772 0.01914355 0.0401357 0.0477387 0.01137616 0.004856555 0.0304707 0.02719255 0.030415 0.0039787 0.05191695 0.01792735 0.0322931 0.0161357 0.004729825 0.02884475 0.0338336 0.007696405 0.00438133 0.010456245 0.02192255 0.005020975 0.006298665 0.020948115 0.014442375 0.02550995 0.0357387 0.00679155 0.02349405 0.0151784 0.0378016 0.0180058 0.03755595 0.02289505 0.0194709 0.004846005 0.007518005 0.008296215 0.03850395 0.50761 0.01060915 0.0358864 0.00052416755 0.5065465 1 0.0099009 0.0174601 0.5044822 0.00627536 0.03139835 0.002450735 0.00892773 0.0343802 0.0119723 0.0183661 0.0259511 0.010449675 0.0169303 0.0129486 0.0198304 0.0337018 0.00274673 0.02001725 0.0173432 0.018161725 0.0223668 0.03184955 0.02899955 0.008020825 0.01015802 0.006763745 0.00967203 0.02086345 0.0302632 0.0383852 0.0253476 0.02524665 0.04920925 0.0169594 0.018352 0.02432475 0.01078822 0.01240285 0.01737395 0.04368655 0.19256775 0.03131165 0.03588215 0.0129879 0.006543075 0.002999072 0.51037295 0.0265447 0.011866665 0.0175366 0.03177695 0.0206136 0.006157535 0.01440174 0.003178325 0.0051522 0.01407072 0.01367825 0.02754875 0.01249145 0.0211697 0.00871868 0.00789829 0.0199441 0.01317675 1 0.02757995 0.02730895 0.013908 0.02032885 0.02891715 0.00558641 0.012148335 0.03277825 0.006721275 0.0212138 0.598832 0.00984326 0.04681295 0.03737285 0.0450063 0.01697235 0.00681562 0.010292385 0.0220235 0.0420543 0.02016505 0.008348335 0.006250085 0.0332013 0.03474025 0.0118691 0.00902408 0.007188775 0.005058355 0.012049125 0.015378805 0.02525125 0.01971525 0.02947985 0.01688325 0.011061845 0.0591199 0.0357415 0.05438095 0.012638325 0.01701645 0.0297094 0.00618991 0.0220252 0.007498405 0.0164564 0.02545195 0.02301415 0.0463995 0.013482735 0.03454965 0.0163369 0.02696295 0.02647735 0.01182918 0.0155849 0.5084769 0.0279943 0.03995265 0.0187376 0.01734045 0.01780365 0.007300875 0.044082 0.5698635 0.002354535 0.02247335 0.020878 0.02704345 0.0201782 0.009324715 0.50021385 0.049747 0.02437565 0.01697485 0.00423819 0.02804755 0.032952 0.01910775 0.010891235 0.03283945 0.00846237 0.04330225 0.008917235 0.0388902 0.00744152 0.00478923 0.00603714 0.0177761 0.02981525 0.02053535 0.006974605 0.004847915 0.0254174 0.0200493 0.007164695 0.0369881 0.009165685 0.0329263 0.04635855 0.0405486 0.01167135 0.0171588 0.012579325 0.03455745 0.0225957 0.02285195 0.02401865 0.014351 0.0260835 0.0209234 0.0415614 0.04045085 0.0413168 0.0280738 0.0448392 0.04610055 0.02618665 0.02487655 0.0301807 0.009408245 0.02718555 0.07325475 0.06173015 0.04159605 0.02180335 0.03983955 0.0195898 0.0296853 0.03743435 0.013935835 0.001836215 0.013525735 0.0038248375 0.008448295 0.02436725 0.008718925 0.019697 0.021389235 0.0300464 0.0452346 0.0864209 0.024981 0.01303975 0.03374325 0.00695995 0.0345046 0.01645778 0.0495561 0.02023375 0.03736795 0.0206085 0.006027715 0.00577187 0.033647 0.02932645 0.0326042 0.02649225 0.08964345 0.01732855 0.0236939 0.0422808 0.0767719 0.02312625 0.0340385 0.06967785 0.039332 0.3767379 0.0151369 0.07710205 0.03748495 0.03795955 0.01331349 0.024995 0.00750469 0.0245932 0.0376258 0.004748065 0.0267685 0.0224305 0.01930465 0.05760525 0.03305985 0.03005705 0.50493005 0.03178095 0.0577125 0.0276076 0.0333892 0.05071885 0.012634235 0.00227493 0.0128922 0.03916705 0.0226052 0.01042098 0.0186068 0.0256468 0.0448395 0.0179664 0.0368093 0.5035585 0.02261425 0.0274789 0.00428636 0.01096752 0.0361627 0.04958835 0.5115665 0.0158349 0.01385835 0.02493545 0.02190585 0.05080485 0.02461275 0.01167675 0.0434141 0.0257412 0.0216087 0.026086 0.0184836 0.00749064 0.00933615 0.05521775 0.03556035 0.058907 0.0285032 0.012564555 0.0314402 0.02177215 0.00721563 0.01350329 0.01914455 0.0234736 0.05913015 0.00309637 0.01487735 0.51618625 0.02933845 0.02209395 0.01532545 0.0015469825 0.0237441 0.03676535 0.00993481 0.007810325 0.0225345 0.0462223 0.01947035 0.00641913 0.0213735 0.50786965 0.009207725 0.01675895 0.02339175 0.014016935 0.00970451 0.00855016 0.0188122 0.0205705 0.51951175 0.009803165 0.00957325 0.010698 0.0251196 0.0396162 0.013166805 0.02229315 0.0330244 0.0194264 0.002987105 0.03752685 0.0343115 0.00344025 0.01289445 0.00833834 0.01913465 0.00900136 0.017499445 0.009033755 0.03087435 0.00628736 0.004471965 0.5063073 0.01702065 0.00582583 0.006702535 0.01587515 0.009863785 0.004815835 0.0244897 0.0309747 0.003052075 0.02276675 0.012410675 0.0415516 0.0379101 0.0350676 0.02472035 0.007432395 0.08738075 0.01901795 0.02459455 0.04952885 0.52207575 0.05214195 0.02856395 0.0415421 0.01445135 0.0141236 0.00366602 0.0395303 0.0328702 0.007676565 0.0160478 0.0163814 0.01863425 0.01600475 0.01097367 0.009598385 0.0397505 0.011921715 0.009215265 0.00506614 0.01288061 0.00596641 0.0230899 0.0189377 0.009926805 0.1552905 0.005849855 0.0268654 0.00794388 0.01570522 0.0251309 0.01200605 0.05978775 0.0386112 0.0399415 0.05278075 0.13118105 0.02716425 0.012460375 0.02713285 0.0012830775 0.01210055 0.01050134 0.05446465 0.007963225 0.508822 0.1268515 0.0237653 0.005505295 0.03148 0.009358885 0.0243387 0.0746149 0.007593625 0.02766205 0.05573945 0.00220209 0.0252285 0.01944635 0.04486425 0.03969255 0.03414735 0.02908035 0.0337895 0.0176892 0.008708345 0.0142848 0.02482615 0.9994075 0.013727 0.00860945 0.02501 1 0.05791265 0.04776745 0.5014506 0.02527955 0.04260855 0.01379103 0.02013155 0.0106932 0.005719475 0.04207535 0.00656124 0.00763769 0.0228537 0.01776577 0.03251235 0.999916 0.0464287 0.00785607 0.00427031 0.012089355 0.504257565 0.0111328 0.009881655 0.02138585 0.02652105 0.001386322 0.02439375 0.04147155 0.02558825 0.9998265 0.02067975 0.0240937 0.9995095 0.03082295 0.01341405 0.0154572 0.0303845 0.52159035 0.51521345 0.011634115 0.006343545 0.00798641 0.0116019 0.01299075 0.00347315 0.007549695 0.05428355 0.02410625 0.02224975 1 0.50483175 0.0278718 0.02511305 0.0125504 0.012321875 0.04432165 0.015867115 0.02746525 0.06981975 0.0295192 0.05792875 0.02099915 0.02081055 0.01497405 0.02914895 0.02704085 0.002389465 0.007436005 0.01117865 0.007159375 0.04432185 0.01050727 1 0.0359493 0.09839365 0.02264405 0.006581105 0.0241386 0.03242815 0.6128585 0.00297846 0.0124007 0.502732515 0.51246345 0.03029085 0.02611815 0.0167595 0.01690285 0.0261627 0.52210465 0.02738145 0.0129321 0.04274705 0.0168673 0.004722365 0.01727865 0.08858995 0.0331181 0.00600318 0.014847225 0.02708935 0.04267085 0.02088165 0.0372194 0.0324257 0.002025131 0.0274763 0.02231775 0.009809225 0.012493625 0.01371835 0.0351052 0.01746495 0.006789425 0.02680165 0.0218522 0.0510509 0.02073095 0.02657065 0.0492862 0.02402375 0.12125515 0.04331735 0.0240719 0.0329481 0.50824225 0.01163431 0.003832985 0.03126415 0.0118146 0.01531795 0.08804535 0.50875105 0.0743622 0.0352048 0.009000285 0.0270296 0.004746015 0.0162987 0.0294185 0.0276815 0.01686565 0.0222975 0.03017465 0.03245105 0.017118955 0.01768205 0.0220799 0.03647205 0.01755855 0.5023847 0.0230573 0.0283782 0.00766977 0.04756745 0.031276 0.03407795 0.04731935 0.04211885 0.02887685 0.06445825 0.03402555 0.000690529 0.04236685 0.0339399 0.03527935 0.0220034 0.03295575 0.02700655 0.0533196 0.02990375 0.04046275 0.02783345 0.0332324 0.02398195 0.02055595 0.01811995 0.08283475 0.0538672 0.010880635 0.04298925 0.01671175 0.0476009 0.01940735 0.0410294 0.03737985 0.5466385 0.0241187 0.00758214 0.02425325 0.01510275 0.03241325 0.01741205 0.0387149 0.0153069 0.00621824 0.04356315 0.0239613 0.01318665 0.0247853 0.01347205 0.04173565 1 0.06076025 0.02506405 0.014526 0.00340402 0.0162732 0.007035625 0.0630233 0.006816405 0.010890025 0.0256214 0.01750535 0.10777105 0.0239816 0.017973 0.005162205 0.001657594 0.006474795 0.51572255 0.0289941 0.01122123 0.01104415 0.01857935 0.567171 0.0360464 0.03871925 0.02937775 0.0312593 0.0369674 0.0343561 0.03231475 0.0435608 0.0311022 0.015927035 0.0168165 0.04261085 0.0263872 0.0563961 0.04217495 0.9999105 0.009811965 0.0228376 0.0164776 0.0149707 0.002830495 0.02245475 0.0217844 0.02356285 0.0170098 0.00459941 0.03191 0.01713525 0.0205048 0.03137115 0.04953915 0.00841365 0.04134645 0.0274867 0.0267381 0.021869935 0.009372365 0.05536385 0.02714785 0.02544785 0.0361201 0.00851579 0.0464027 0.02614925 0.02248835 0.0606374 0.02009385 0.02106115 0.01689545 0.0294204 0.02127885 0.01968795 0.00772373 0.02584315 1 0.01416155 0.0318002 0.027405 0.00941472 0.0187541 0.0369511 0.0168114 0.06873915 0.03128895 0.006985735 0.02470945 0.0376544 0.011725 0.0378731 0.011713465 0.01924815 0.036333 0.0151155 0.0955853 0.0222989 0.01844635 0.010753375 0.011109135 0.51378815 0.01294535 0.0202188 0.01103135 0.05705935 0.01902165 0.0384397 0.01213865 0.01636285 0.00716556 0.007714405 0.02180635 0.0167073 0.00291903 1 1 0.02820575 0.010642615 0.50637395 0.05007115 0.009605885 0.01649755 0.0133704 0.02054535 0.00445978 0.0231083 0.999998 0.01616785 0.0191225 0.005745355 0.01141265 0.0109702 0.01307095 0.00555221 0.01866535 0.50245955 0.0177919 0.0179748 0.002652405 0.0123559 0.00464612 0.02192575 0.0134088 0.02373605 0.0409531 0.0379351 0.01436049 0.03197935 0.012407135 0.00885954 0.008264345 0.02416385 0.04809135 0.06109045 0.0298041 0.01727365 0.02725575 0.01421805 0.0388238 0.01041309 0.52040635 0.016578155 0.0260744 0.03517575 0.00930088 0.0221869 0.02437225 0.03900665 0.0406401 0.0432428 0.0795247 0.005600855 0.01469529 0.002796843 0.00732625 0.0011030535 0.0421857 0.01107008 0.0467137 0.0254315 0.00455228 0.01221705 0.005959585 0.0451509 0.010309725 0.02121455 0.05864695 0.115165 0.51105385 0.0493798 0.009536405 0.51463405 0.003546533 0.03235585 0.04770065 0.0391055 0.0476179 0.0186251 0.0015938675 0.004986039 0.026748 0.01652515 0.0340458 0.0389143 0.03173365 0.02831375 0.51914265 0.002480084 0.01118311 0.07321135 0.007805525 0.10570915 0.01694895 0.01093857 0.51432085 0.99992 0.02043115 0.03953025 0.02306105 0.03674945 0.011741945 0.0338827 0.01043846 0.01445745 0.008201075 0.00167331 0.0204089 0.02399635 0.00621407 0.0312332 0.0196819 0.016251 0.02837525 0.0240063 0.09640545 0.03904225 0.0131091 0.009905145 0.00682449 0.00610769 0.08328695 0.01116022 0.04365665 0.02336045 0.0235519 0.02275005 0.04586365 0.019128 0.04127355 0.02377315 0.05007075 0.013568425 0.0222122 0.02097215 0.02075535 0.0436391 0.0464724 0.0455494 0.0183523 0.04612145 0.05178645 0.07466985 0.0341427 0.006758675 0.03482455 0.0618829 0.08482595 0.0416079 0.005968825 0.008867485 0.0187791 0.0270286 0.03834495 0.02907255 0.0383475 0.0223684 0.0054433 0.0020167805 0.503732815 0.02545075 0.0070987735 0.006006954 0.00558789 0.00706877 0.04867705 1 0.00326131 0.0180034 1 0.03690845 0.0032866675 0.563601 0.00993953 0.0027255 0.5090384 0.00474099 0.0131079 0.011595375 0.01929725 0.02621565 0.0425073 0.0118422 0.5054714 0.01694255 0.01553375 0.01724525 0.0208349 0.01182744 0.012433845 0.01299795 0.02463695 0.025422 0.00882603 0.010197265 0.02970955 0.0030714715 0.5108377 0.01506705 0.5053718 0.002162815 0.0420164 0.006703705 0.00997607 0.00861027 0.0492884 0.00608465 0.009228545 0.01240918 0.01200845 0.54920645 0.02702065 0.0159924 0.010213075 0.032755 0.00738459 0.02428295 0.011860835 0.0135162 0.032159765 0.9953535 0.008918425 0.0204412 0.0001869466 0.0159376 0.01295324 0.01345702 0.008816695 0.004252895 0.01400215 0.03632435 0.00509148 0.009261025 0.011231685 0.02477875 0.19918285 0.01413225 0.00615512 0.00621164 0.013734645 0.0298122 0.0287192 0.02165225 0.03142875 0.010244605 0.0207138 0.009738185 0.008968855 0.0231616 0.0334242 1 0.0826641 0.01177775 0.0166942 0.004714795 0.00702099 0.03024135 0.0244131 0.02942845 0.0206415 0.506878 0.03288375 0.511323 0.09705908 0.03849595 0.02796435 0.03600395 0.0228624 0.01471316 0.0202223 0.01715595 0.008190905 0.01973055 0.00816482 0.03887355 0.03737305 0.0270225 0.02268255 0.034193 0.003462105 0.009003875 0.0348935 0.03595445 0.09867277 0.01076591 0.0437857 0.008568345 0.0544385 0.01456655 0.0170263 0.03601235 0.03094205 0.00787516 0.0112889355 0.0235567 0.5067656 0.00228888 0.01118795 0.02840555 0.02582325 0.0011762255 0.01141964 0.007512765 0.004789375 0.011131835 0.506606 0.04163775 0.0180947 0.0251456 0.01657825 0.01619405 0.0214561 0.499059605 0.02651445 0.0299315 0.03250275 0.01312901 0.0111596 0.01675475 0.01080618 0.00778106 0.0564955 0.007374685 0.014305965 0.0290009 0.00897631 0.01141664 0.5415643 0.02229565 0.001563312 0.01407475 0.0473041 0.01135264 0.507306 0.03025045 0.03588895 0.01874415 0.035368 0.0143066 0.0366604 0.0401185 0.0010653815 0.05844165 0.0323676 0.0278849 0.0882193 0.040057 0.03701795 0.02812325 0.0285926 0.02887565 0.03451395 0.0448056 1 0.026720015 0.035717 0.03820025 0.0352694 0.03487475 0.0257372 0.0200317 0.0149247 0.03076475 0.0570338 0.02085835 0.03282145 0.019034 0.00834608 0.0425261 0.05227145 0.02617035 0.00601766 0.00681381 0.01093199 0.0150501 0.067878 0.02465725 0.0231531 0.016647 0.007642165 0.01979495 0.0239677 0.00540811 0.09830715 0.008211155 0.0253081 0.9986095 0.5243704 0.0292384 0.5081938 0.011694635 0.022247395 0.0256674 0.00747087 0.0188523 0.005813115 0.02325705 0.02514385 0.0340782 0.00878173 0.02894625 0.020154355 0.02605005 0.01887205 0.0278247 0.0184439 0.0137252 0.0637289 0.9526705 0.017113 0.2945655 0.004031325 0.003567655 0.003824765 0.00266094 0.0249972 0.0246103 0.008764075 0.0259719 0.999881 0.019955 0.0196377 0.03469555 0.0151982 0.0232479 0.0156112 0.0021566105 0.0024988 0.01898693 0.0340258 0.01215466 0.0205623 0.004138406 1 0.00826097 0.02339705 0.01857195 0.02090775 0.013235525 0.005382995 0.50531605 0.5176942 0.008462825 0.023117 0.007579745 1 0.02890205 0.0303733 0.0264753 0.0191387 0.0202346 0.01546755 0.009685955 0.00711672 0.0170109 0.04083385 0.02311535 0.01097152 0.01157765 0.02460045 0.0382481 0.04790695 0.0439308 0.0631514 0.01524885 0.003197415 0.04240315 0.001559543 0.00554165 0.01812175 0.0229456 0.008525825 0.0196118 0.0188222 0.0468862 0.006610205 0.01750641 0.0189769 0.0212818 0.0170789 0.00120786425 0.0192863 0.13991745 0.0371047 0.0236629 0.0192729 0.0243165 0.04019245 0.013721865 0.0461455 0.00798473 0.0287691 0.0574996 0.03546375 0.01455175 0.550847 0.039415 0.01812699 0.00272181 0.0402836 0.02188455 0.01805785 0.51968415 0.0151073 0.008033405 0.04021445 0.01032091 0.0408428 0.01638055 0.012601885 0.05040875 0.0266699 0.0517622 0.0104947 0.0298081 0.06264345 0.0301967 0.0253714 0.00894094 0.0243962 0.02604985 0.05127205 0.008219455 0.007662315 0.013681495 0.089564 0.05193295 0.0386935 0.0264445 0.04556 0.0305215 0.0255438 0.02632365 0.0159869 0.0113653 0.02851075 0.0282188 0.01459055 0.02672145 0.04296855 0.00840466 0.02980865 0.02435515 0.0362946 0.0448353 0.01633709 0.0397433 0.07753735 0.03472935 0.01032287 0.0137209 0.02648825 0.0155843 0.1249595 0.013199295 0.01490595 0.00592547 0.01243225 0.05661805 0.03996945 0.010086725 0.0040731 0.048626 0.0172158 0.0199241 0.04629385 0.03745595 0.0148732 0.00546113 0.00494657 0.02286165 0.52158215 0.0495856 0.006670965 0.02752495 0.02035265 0.03841 0.51287895 0.0212188 0.0290714 0.03327275 0.01298825 0.003060285 0.026007 0.01460239 0.009447155 0.01264405 0.0623358 0.04239315 0.0410141 0.0381729 0.010304675 0.03541965 0.504564435 0.005750725 0.007111285 0.03547055 0.03825155 0.0197684 0.0285778 0.0149476 0.0421412 0.014479005 0.034437 0.5185574 0.5156067 0.03400435 0.0231368 0.0457909 0.0158015 0.04088625 0.0215667 0.02756485 0.0296 0.01324608 0.00979798 0.0249885 0.0326176 0.0240668 1 0.001992895 0.0138975 0.02865715 0.0351796 0.036863 0.00619333 0.01106065 0.00683464 0.50901375 0.0381775 0.01392605 0.0199386 0.007507455 0.002903125 0.0250387 0.0280136 0.50314185 0.01546285 0.0167784 0.0505384 0.03185245 0.0439993 0.010337195 0.00627479 0.03126625 0.01282019 0.0140329 0.05569835 0.0197568 0.007576075 0.51441105 0.01299765 0.0004488445 0.009424805 0.0334749 0.0366964 0.006759805 0.014343525 0.0575483 0.02139715 0.01678585 0.00823963 0.01961115 0.0187166 0.0014413265 0.007733275 0.02619725 0.00851682 0.03088715 0.0382973 0.01271565 0.0298464 1 0.0320135 0.04886465 0.0371552 0.01784722 0.008202015 1 0.0163538 0.02062055 0.08908095 0.0149286 0.0236219 0.00586717 0.008818365 0.02138665 0.02147685 0.00983133 0.01201885 0.00506699 0.0162993 0.02112815 0.00984088 0.01318845 0.002643835 0.9987775 0.00706094 0.00651014 0.01451505 0.02848705 0.02270665 0.03586735 0.0226187 0.010740145 0.0029586175 0.04734145 0.0360507 0.00167316 0.03434675 0.04143415 0.01506975 0.0178439 0.03809055 0.01593105 0.000740527 0.04987895 0.01400045 0.01594115 0.0097029 0.0330042 0.0329032 0.0243567 0.04599105 0.01688235 0.0267193 0.08537885 0.04149645 0.00678517 0.0243961 0.54346175 0.49465685 0.0214667 0.0275411 0.0015274155 0.0429213 0.0248941 0.09482945 0.010116365 0.00859127 0.03651445 0.0322385 0.02665415 1 0.02535395 0.0610984 0.005028945 0.001671401 0.0290247 0.003466245 0.0362031 0.00350737 0.0030792 0.02774475 0.0303762 0.01667695 0.007111635 0.003756585 0.0312595 0.0260808 0.5117184 0.02078165 0.0274696 0.0038097045 0.0261449 0.0257027 0.01637614 0.00274328 0.010416045 0.03395925 0.01250547 0.00945273 0.02081415 0.01614196 0.008398285 0.02540505 0.05105435 0.5441251 0.02872135 0.012893 0.009530545 0.01506025 0.0295882 0.01335685 0.5128715 0.04465435 0.00917979 0.03355408 0.01151742 0.013245775 0.03269 0.026034 0.01247305 0.005722495 0.00181844 0.0164016 0.0394299 0.02005975 0.0179918 0.006982595 0.0233148 0.013508 0.0334382 0.00759906 0.02332865 0.516888 0.0135086 0.0136868 0.01127945 0.0517331 0.00885985 0.019427 0.00837013 0.03697805 0.0352546 0.012799805 0.0393546 0.005556215 0.01250214 0.02206225 0.004176765 0.02346445 0.02191225 0.9999825 0.02516775 0.012185005 0.01428608 0.02673395 0.02815115 0.05044095 0.02302145 0.02632295 0.009888485 0.02671815 0.01154225 0.0194526 0.01278925 0.02269925 0.0438108 0.014337 0.005832205 0.01539405 0.006464065 0.002431155 0.01032629 0.0191673 0.03202465 0.02384335 0.02481465 0.021846 0.013022315 0.03189305 0.02137365 0.01893116 0.03515245 0.02340065 0.0643524 0.9990005 0.01025006 0.03522185 0.06311 0.01658665 0.0151162 0.03853545 0.5061946 0.04728895 0.0214787 0.02395095 0.02283295 0.0244673 0.00819414 0.00440183 0.05328305 0.03286015 0.04494385 0.00701467 0.5397414 0.01207535 0.006333695 0.002978155 0.003740865 0.01466455 0.0219596 0.02359945 0.02876545 0.0314262 0.008550905 0.0369336 0.02661995 0.0159984 0.0262738 0.01304964 0.04545095 0.01178675 0.51391465 0.02108695 0.003539865 0.02635785 0.0552923 0.02342155 0.014755655 0.0221202 0.01579175 0.01179592 0.01774253 0.02809765 0.0189849 0.00977081 0.0227028 0.009055125 0.0194246 0.03779415 0.0207252 0.02377 0.1165557 0.0319324 0.8783125 0.018421375 0.0733579 0.01294351 0.015988675 0.02656995 0.0465796 0.04978705 0.035399 0.04101965 0.03907875 0.00491953 0.0346767 0.01400892 0.05033385 0.51393925 0.0279907 0.02996045 0.047002 0.0125528 0.01269375 0.03501225 0.024616 0.05855175 0.003855985 0.02614455 0.5047199 0.0411266 0.00863889 0.997388 0.0239484 0.002516765 0.008624395 0.5093099 0.0415909 0.048205 0.0257154 0.04570165 0.01583257 0.02392335 0.0293346 0.999867 0.01631285 0.00794131 0.02196185 0.0772963 0.010656535 0.51031255 0.0187654 0.03148425 0.00751242 0.5089253 0.02613265 0.002993715 0.0307606 0.01767716 0.50796695 0.0280767 0.02459395 0.51409315 0.05976775 0.027345 0.04719735 0.01442005 0.016011965 0.0320714 0.02888525 0.03808725 0.0325644 0.01998105 0.0333138 0.4626373 0.03975335 0.0151912 0.006150815 0.0163046 0.02622565 0.01456705 0.008564765 0.01539275 0.02411125 0.0167454 0.0596718 0.03426445 0.01833455 0.00796481 0.019123 0.00459796 0.03635075 0.00230793 0.01400255 0.0064726 0.01912785 0.0824245 0.0571581 0.04686955 0.01012134 0.0385532 0.0262996 0.0566197 0.01085175 0.0591066 0.012864835 0.009598395 0.0517734 0.0135062 0.01075433 0.01344145 0.02871775 0.0272213 0.05602115 0.0023718165 0.02780755 0.0303983 0.014883455 0.04034965 0.01559975 0.02845285 0.0255661 0.02889435 0.03817785 0.51250915 0.51351355 0.02238205 0.0248469 0.00564886 0.006734925 0.01049797 0.0804129 0.0249933 0.03957225 0.0325273 0.52080615 0.006803755 0.007340455 0.04530585 0.0182909 0.0104718 0.01169415 0.02598755 0.004481845 0.007749715 0.0293379 0.0388303 0.007340585 0.03765165 0.00359987 0.0469515 0.0744615 0.0390561 0.009439625 0.2553325 0.0312197 0.0299655 0.01996095 0.006784975 0.006372045 0.00454232 0.0188627 0.5220964 0.08044995 0.0190995 0.006272985 0.03160265 0.0175299 0.045296 0.016090565 0.01717205 0.0187963 0.0274227 0.0287927 0.51937635 0.0178535 0.04465755 0.0092333 0.0103785 0.01610315 0.02664385 0.005491355 0.005067865 0.02245915 1 0.14999605 0.02039965 0.01269707 0.0271971 0.02856885 0.00540499 0.04943155 0.0195202 0.03470592 0.0234766 0.02847585 0.01869455 0.0382785 0.007764935 1 0.0143104 0.03077885 0.0243681 0.01298591 0.00298826 0.018932 0.04630925 0.0249726 0.03021755 0.0449222 0.04427075 0.02351555 0.0681657 0.9999995 0.05003415 0.006315795 0.02556625 0.012891 0.0290414 0.0242411 0.00788346 0.009861215 0.008003305 0.0345503 0.012245525 0.01577965 0.0256539 0.007882685 0.07784244 0.0025018645 0.0140393 0.0561542 0.02272 0.0332527 0.0394647 0.0183675 0.0261428 0.01501745 0.0144048 0.0571866 0.5063852 0.0193382 0.03506525 0.0278342 1 0.02607065 0.0119399 0.00983011 0.10716975 0.5056697 0.02577895 0.01494257 0.504021535 0.03665245 0.03110985 0.0220656 0.0021747825 0.0217155 0.0183753 1 0.00888825 0.0258647 0.005855115 0.0295731 0.02309065 0.0266087 0.00893699 0.03391655 0.0129607 0.01311405 0.00796008 0.0200728 0.016811915 0.0249518 0.5256342 0.002740555 0.004863195 0.1544805 0.003679325 0.03283055 0.00746796 0.02560115 0.02040895 0.01470175 0.0016283995 0.0351825 0.005261085 0.04281235 0.0098286 0.01480265 0.03027375 0.03330365 0.0457813 0.0123077 0.02078155 0.03197015 0.01320562 0.00905714 0.03373935 0.014606755 0.00909442 0.012164585 0.51857085 0.03882435 0.0192605 0.0437401 0.0277304 0.01995135 0.0657018 0.012344945 0.005858005 0.50824425 0.02849715 0.006579735 0.01789793 0.009813375 0.01326209 0.0247035 0.01678018 0.0225548 0.0570277 0.04373845 0.01722165 0.003064485 0.00372945 0.4860701 0.01882345 0.006625625 0.02745005 0.0247154 0.03208905 0.02513875 0.02413915 0.01470629 0.0290004 0.030734 0.005528765 0.0361121 0.0304746 0.0349578 0.008634435 0.0292999 0.0586261 0.01903965 0.01400395 0.0298904 0.0394767 0.04312035 0.04363485 0.001196941 0.01749745 0.008229855 0.010540725 0.02634615 0.0258633 0.006424015 0.00477656 0.002347115 0.005612095 0.02016465 0.005068015 0.01753075 0.0010515545 0.01109534 0.008712085 0.0111735 0.0446719 0.011244295 0.0304245 0.012959485 0.00938157 0.0390411 0.0187432 0.00726167 0.011306145 0.008010915 0.0074123 0.0257505 0.00599967 0.0037220055 0.043411 0.005626825 0.008062725 0.005089915 0.0163819 0.01280205 0.00582359 0.0122844 0.010598345 0.010308045 0.0158979 0.00647321 0.03115175 0.00648008 0.0238801 0.01169615 0.013263795 0.0143261 0.03112965 0.03025545 0.00835157 0.005430435 0.52115435 0.012470465 0.00331427 0.00604236 0.0302284 0.008348185 0.0104503 0.006875715 0.001986387 0.0230884 0.010683535 0.0180374 0.011450945 0.009965085 0.00641374 0.00923503 0.0204727 0.0129012 0.0148526 0.011531725 0.004499025 0.0170303 0.00979893 0.008460085 0.009294065 0.0435342 0.02148365 0.0372431 0.502115565 0.0155254 0.20132975 0.008907015 0.006780765 0.0239792 0.02094695 0.0218277 0.0331623 0.0318216 0.010202025 0.00216011 0.005580055 0.029827 0.005265475 0.001209769 0.010093445 0.05748215 0.0276405 0.01091132 0.0118396 0.011632505 0.0228055 0.03285555 0.0154488 0.01824735 0.00408357 0.01880305 0.0254287 0.0176367 0.002367505 0.0052379 0.00508099 0.004339245 0.004968745 0.010438345 0.5017697 0.0187642 0.004757545 0.01390725 0.0033212815 0.01926765 0.011447915 0.010441075 0.0304184 0.7531955 0.0469748 0.011745635 0.0029662395 0.0280041 0.01614535 0.00567681 0.01328575 0.0165705 0.014368725 0.0007666035 0.01043651 0.998754 0.0421307 0.01063058 0.0162881 0.00565786 0.00943727 0.002903695 0.0131491 0.008628175 0.02323725 0.02349445 0.0173293 1 0.509742 0.007722145 0.00882649 0.00658467 0.0291308 0.0194763 1 0.01572425 0.02935665 0.0152057 0.0345148 0.01921445 0.052511345 0.02226935 0.01053397 0.9999995 0.007976615 0.007316235 0.0318996 0.005486815 0.023298 0.050492 0.012729715 0.0629136 0.005081125 0.0520017 0.02064195 0.01583975 0.01680315 0.02366585 0.010273785 0.05149105 0.03812545 0.02770855 0.0035957 0.008046305 0.00285965 0.002682405 0.013024 1 0.01769445 0.02481575 0.02515565 0.00678477 0.010287955 0.01311783 0.01609495 0.0176092 0.002758995 0.01444724 0.01636165 0.02871495 0.00606749 0.0140662 0.02727435 0.02755535 0.03519785 0.01491915 0.0189571 0.007140875 0.0114312 0.50804275 0.02592 0.0207956 0.01473085 0.00408096 0.03160505 0.02007145 0.02469715 0.01993845 0.0265019 0.0445358 0.0241907 0.02199035 0.0465648 0.007696675 0.01547695 0.0352541 0.01823665 0.02598045 0.04246575 0.02767475 0.01235386 0.50103725 0.00401264 0.00864408 0.005345665 0.01324235 0.03162665 0.0233392 0.0324717 0.011055495 0.010949225 0.03202445 0.009053835 0.027004 0.003395315 0.0168693 0.02471775 0.016315765 0.02986375 0.0124277 0.003766195 0.00507194 0.00693377 0.02516655 0.003259645 0.50998125 0.01214404 0.5058279 0.00501717 0.017397085 0.00743011 0.010486345 0.00327051 0.0276497 0.01844825 0.0265028 0.04422395 0.00938552 0.0135635 0.01922465 0.00417241 0.0368549 0.00931694 0.0392758 0.0176351 0.008068095 0.01767035 0.0228179 0.5259879 0.51103535 0.008755655 0.00455436 0.03200905 0.0371241 0.0178262 0.01980705 0.02171545 0.50423492 1 0.009899225 0.00425841 0.03155055 0.03126335 0.010839825 0.01508852 0.02181025 0.0371485 0.02700005 0.0370797 0.00628167 0.04928075 0.0843618 0.08205345 0.01692415 0.02859945 0.0128542 0.04265445 0.04805045 0.03025315 0.010747025 0.0257044 0.01584465 0.02074845 0.03291665 0.05737945 0.0110863 0.0400733 0.013351765 0.03287855 0.0188686 0.02251485 0.0230324 0.09126025 0.03355395 0.02595995 0.04752105 0.03393875 0.01264379 0.01649455 0.01393825 0.0363531 0.00898589 0.0099428 0.5186636 0.0023097075 0.006756015 0.0151444 0.01275325 0.010879305 0.00846609 0.018617795 0.52244985 0.0015058185 0.01852625 0.011587565 0.0385271 0.007362175 0.011504805 0.00797539 0.007370015 0.504673485 0.03508115 0.0234546 0.01459495 0.0014300495 0.05194 0.01664456 0.01463095 0.002673125 0.011736765 0.027283 0.012324985 0.0093368 0.02565365 0.01721595 0.0238334 0.0030927495 0.013280205 0.01484685 0.02590785 0.02094 0.0186391 0.01179539 0.004797525 0.03615975 0.0325036 0.00169389 0.02665495 0.006463845 0.01900335 0.01822675 0.0075221 0.0153519 0.003495855 0.00337253 0.01369105 0.02620855 0.03042555 0.5411502 0.02200935 0.00862886 0.008819555 0.003193655 0.02957985 0.02044015 0.0112245 0.01450585 0.0047359 0.015779 0.03122705 0.0167988 0.01380345 0.00919579 0.00937201 0.0119023 0.02319936 0.01134085 0.009478835 0.0159331 0.0259443 0.00532039 0.03563725 0.009357175 0.04785525 0.02088625 0.5223344 0.03993185 0.02118219 0.0350456 0.00326626 0.0331814 0.003743085 0.01526027 0.999961 0.5138574 0.013139895 0.0248752 0.01169305 0.02042935 0.50631195 0.0034604985 0.0348016 0.03369335 0.01005626 0.008180395 0.01538605 0.02332525 0.01164629 0.0307353 0.04111885 0.0913511 0.00505333 0.0205394 0.01361277 0.01262195 0.00583456 0.00321366 0.00762765 0.008297425 0.00912563 0.00836764 0.001905764 0.00765032 0.02602485 0.0327455 0.00251177 0.0247883 0.00298216 0.01251923 0.004312505 0.0099736 0.0217461 0.014505 0.00899545 0.0147381 0.01121662 0.02573495 0.0019102665 0.00920787 1 0.0164654 0.010956685 0.003787565 0.00661316 0.00340758 0.004853505 0.01336334 0.00877637 0.00972195 0.01605615 0.00769187 0.0260353 0.01157465 0.011645165 0.9973335 0.0203584 0.5281443 0.009478175 0.0298033 0.00992744 0.006574155 0.007501285 0.0603217 0.0311109 0.01606974 0.0193968 0.01765575 0.02588175 0.04528725 0.0251018 0.02179545 0.00579007 0.01962115 0.0311971 0.04142625 0.03378125 0.02585895 0.0083383 0.0347977 0.0181686 0.0279935 0.04231345 0.01037857 0.0440134 0.04836955 0.03359495 0.03756065 0.02226965 0.9999945 0.0202025 0.0173511 0.0082285 0.04388295 0.05288305 0.04240445 0.011490095 0.02209095 0.013826505 0.002658075 0.01822953 0.01911695 0.006552515 0.03819585 0.02957065 0.04669105 0.03116665 0.00813261 0.02396175 0.02600375 0.0300704 0.032717 0.0154536 0.03337635 0.03920695 0.0252028 0.02328516 0.0230975 0.0176582 0.0218244 0.0231444 0.02605075 0.03158035 0.03650825 0.01526742 0.03837945 0.0227729 0.01429195 0.02052125 0.02040445 0.04459055 0.0260725 0.02678095 0.004739455 0.010581895 0.01853355 0.03169135 0.02963825 0.06409865 0.02287785 0.02583945 0.0271497 0.0310225 0.02559345 0.0359016 0.0346018 0.04432035 0.03923485 0.007470775 0.03204395 0.02213215 0.0449004 0.01968965 0.01292444 0.007855625 0.0134521 0.51869105 0.03977675 0.01004959 0.02645985 0.0994577 0.001959345 0.01263625 0.01288869 0.02056285 0.0495283 0.03625665 0.00842823 0.027477 0.008424105 0.0352057 0.02388995 0.05225675 0.0269273 0.03217915 0.0331373 0.0232507 0.02317315 0.0141579 0.01647955 0.015979695 0.002340626 0.06864785 0.025907835 0.01408086 0.01794275 0.04666625 0.01297106 0.011049625 0.02979245 0.013754285 0.029709 0.0288474 0.01396105 0.04150685 0.002179965 0.08931625 0.0151545 0.0187057 0.030541 0.0277056 0.0413574 0.0367216 0.02505145 0.01300756 0.150284 0.01960495 0.01688995 0.02737075 0.0305926 0.0292042 0.02306335 0.005231865 0.005242275 0.0325658 0.010362055 0.00593357 0.00776078 0.0333648 0.0275221 0.00597159 0.01909075 0.01993255 0.006212545 0.0010007345 0.005667105 0.01092794 0.0142288 0.02266925 0.0147507 0.0122845 0.02279905 0.0197465 1 0.01352225 0.014885115 1 0.0407815 0.0440353 0.00657535 0.00868295 0.0237812 0.00413315 0.02172545 0.02306335 0.010595545 0.003963085 0.06941865 0.0377157 0.010702 0.0228372 0.001540085 0.022472015 0.058560845 0.01654318 0.01433515 0.49817735 0.01918845 0.00938079 0.0371224 0.0168109 0.007916735 0.02512345 0.0412492 0.0242472 0.0627389 0.00762232 0.0378194 0.00944753 0.0575885 0.0162965 0.011737135 0.02264755 0.0250808 0.00712266 0.01824855 0.04309945 0.02625875 0.01023276 0.0146856 0.0265529 0.01567255 0.5055862 0.0465844 0.0364039 0.011461135 0.06959065 0.014852335 0.0424348 0.01909275 0.0377436 0.00960096 0.0450479 0.01786605 0.0359735 0.01410725 0.02520935 0.02830155 0.01704655 0.02084805 0.0259983 0.50617255 0.0173696 0.01883053 0.01739565 0.03745865 0.0160263 0.0161303 0.00793063 0.05203705 0.03587225 0.007174695 0.02597145 0.05300755 0.01136201 0.01479489 0.00544411 0.01735925 0.05913375 0.5062306 0.004855905 0.0303118 0.012847215 0.037314 0.01172585 0.005168245 0.02795345 0.010368445 0.0364907 0.03852545 0.002896817 0.01515327 0.0500681 0.0256355 0.5117289 0.01860585 0.01660215 0.017487805 0.012653625 0.00730812 0.0305993 0.0183148 0.0229817 1 0.0324529 0.01508395 0.00597988 0.0132214 0.012178785 0.51445495 0.01108555 0.015302 0.0218037 0.0135206 0.012078185 0.03823225 0.007751865 0.03274625 0.01636865 0.0191513 0.04075185 0.50888945 0.00920397 0.00897826 0.01194605 0.01045266 0.00616212 0.011134085 0.003212235 0.0202027 0.02440755 0.02274365 0.01949527 0.001191711 0.012370265 0.0466295 0.01880075 0.015346035 0.0140948 0.0172827 0.00363224 0.008857325 0.00998176 0.0018913785 0.01081035 0.04838835 0.015340895 0.1014186 0.01154215 0.012798 0.02067215 0.02103665 0.02082495 0.0334646 0.01576685 1 0.01225305 0.0158826 0.04439515 0.03042365 0.0455006 1 0.03689745 0.04213845 0.02852645 0.05182445 0.5050246 0.01238895 0.00678398 0.003463355 0.003881995 0.0120277 0.007402185 0.00679777 0.01450154 0.006568595 0.00605976 0.03073875 0.02105285 0.03672925 0.006489075 0.00150246 0.04089195 0.0243829 0.00259989 0.0458592 0.0271461 0.0268657 0.0440292 0.0272898 0.0303316 0.04610585 0.0308851 0.0176808 0.0247582 0.010818695 0.05958345 0.5050423 0.011383065 0.013157215 0.0053565 0.02895465 0.00479211 0.0209493 0.0185581 0.011555525 0.03422125 0.0222576 0.0442533 0.010285705 0.0209577 0.02539085 0.0178274 0.0372107 0.0239925 0.600781 0.013493105 0.999922 0.5184643 0.010017445 0.02311455 0.01124298 0.01270074 0.00806922 0.014584415 0.03164114 0.0328149 0.02096795 0.01187188 0.0258659 0.02073225 0.01870685 0.0127052 0.0389477 0.0283943 0.01522415 0.010982945 0.00426277 0.00676592 0.0207567 0.042801 0.04973265 0.00861473 0.017723255 0.007273575 0.03580155 0.04033805 0.0451641 0.00413839 0.00850291 0.03409845 0.01802015 0.0261088 0.0311702 0.01544645 0.0150399 0.026573 0.50654135 0.04060685 0.010822115 0.009737475 0.00936529 0.032085 0.0139938 0.02335815 0.0198606 0.00577447 0.001885268 0.50776385 0.009443355 0.0144218 0.006985125 0.0160364 0.0246235 0.0178611 0.03569 0.03927045 0.03437855 0.0329081 0.0292596 0.0132734 0.007732035 0.03322715 0.0084322 0.01890645 0.0277434 0.008272455 0.02726495 0.0018930405 0.0453802 0.02083695 0.01054745 0.0208479 0.019753015 0.00315031 0.01000284 0.01171215 0.5054952 0.003196445 0.03210135 0.01518955 0.01053654 0.0137572 0.52439 0.0292755 0.01817465 0.02347965 0.0170614 0.010512845 0.005401745 0.001272678 0.01227396 0.02188125 0.007193905 0.02863735 0.0133384 0.02017695 0.51358685 0.51066685 0.02595075 0.0339122 0.0128986 0.02064475 0.0377995 0.02413215 0.02492615 0.03733855 0.0189979 0.013374005 0.00664078 0.01295915 0.0392456 0.01183419 0.500944675 0.02275055 0.50374465 0.006217675 0.0099082 0.50704245 0.02726885 0.0244022 0.02453035 0.01866805 0.0190044 0.0269431 0.01711855 0.00751484 0.03266325 0.16193915 0.01301855 0.01209645 0.011370625 0.00539095 0.002688144 0.01435915 0.02172765 0.000987873 0.0224316 0.011301495 0.01728711 0.02221675 0.0106307 0.0547533 0.004721085 0.01727307 0.0220861 0.5131891 1 0.00873861 0.03850425 0.03453795 0.50297191 0.0196639 0.006199475 0.5057233 0.007387515 0.0431456 0.00677202 0.002376505 0.00884484 0.00684327 0.0243657 0.005960695 0.04982295 0.01573715 0.013255685 0.008288965 0.02063 0.01990545 0.03542895 0.02090185 0.0323525 0.03449025 0.01585205 0.00809844 1 0.008991425 0.01886215 0.0210039 0.013798425 0.00485745 0.02206845 0.00898522 0.0145203 0.0016447595 0.0254354 0.009901315 0.009539215 0.0232604 0.04334155 0.009680025 0.02766415 0.0007388795 0.03269655 0.02835675 0.02640885 0.00738626 0.0428711 0.0158269 0.02564225 1 0.01428425 0.00619395 0.03897985 0.0387894 0.03813435 0.0126796 0.0297095 0.009465955 0.03559355 0.01721115 0.02385865 0.022875 0.0893217 0.02853965 0.014204 0.0357117 0.024069 0.018262485 0.0238159 0.02708495 0.010628975 0.05086165 0.01416545 0.02230345 0.0477863 0.00818578 0.02162695 0.04046255 0.01365486 0.0228646 0.0240431 0.0427518 0.04125815 0.0156047 0.031312 0.033504 0.02567495 0.0137739 0.03651065 0.02936055 0.0267717 0.0265989 0.016329 0.0125301 0.0254036 0.12680915 0.0383294 0.0388979 0.0346556 0.0391486 0.02235525 0.0339478 0.0119746 0.02978825 0.03018865 0.06249465 0.02188705 0.0184832 0.01398785 0.016469015 0.0388018 0.03241555 0.01354025 0.02876195 0.04496025 0.01086746 0.01906315 0.010647185 0.00254294 0.001829546 0.006120795 0.012606975 0.01472665 0.010179005 0.012021425 0.010599445 0.499462565 0.011660165 0.0161188 0.01615055 0.005974345 0.00200309 0.0353925 0.02106405 0.0382798 0.02690945 0.015492835 0.5102804 0.0513854 0.02347855 0.0312093 0.009967875 0.04061125 0.02700505 0.02850675 0.0259824 0.0040592465 0.0521059 0.00641696 0.02204465 0.0191867 0.02802325 0.0023777925 0.009101675 0.0012378555 0.01335795 0.006535095 0.009435135 0.00342659 0.01048916 0.0146283 0.5123536 0.04707455 0.02606635 0.00936871 0.02050695 0.0175042 0.06199955 0.01590065 0.0161304 0.00652671 0.005978345 0.003054835 0.009445295 0.0169332 0.53048195 0.03326945 0.03678885 0.0310698 0.05566495 0.0421286 0.0462876 0.04889605 0.0296145 0.01617625 0.01328123 0.0738959 0.03895455 0.03539725 0.06152115 0.02129755 0.0324993 0.0119318 0.0189899 0.03386895 0.0152137 0.0318235 0.02529405 0.02102245 0.023555 0.03166485 1 0.0283938 0.02154475 0.0214351 0.0316669 0.5247166 0.00847309 0.0248683 0.0222093 0.0475935 1 0.0244705 0.036357 0.0415335 0.01220935 0.07353405 0.0217046 0.0314455 0.03098905 0.0475459 0.0340486 0.018868555 0.007540585 0.0340141 0.0480192 0.0322397 0.0364187 0.0203982 0.0265056 0.0292899 0.01278462 0.01381705 0.0790792 0.05821355 0.01470217 0.0224659 0.01151685 0.014146 0.0235676 0.02530565 0.050398 0.015962005 0.0292702 0.04558955 0.0259881 0.00895327 0.024707 0.03263925 0.02130835 0.0578665 0.01275311 0.0385348 0.0192963 0.999989 0.010006125 0.02396535 0.02214905 0.02234165 0.01984315 0.03137269 0.0293069 0.03475095 0.51419995 0.02275025 0.02715085 0.03954395 0.0243054 0.0197354 0.0293375 0.50399644 0.01789585 0.0407089 0.04051515 0.03377395 0.0275306 0.011412915 0.01729685 0.014921265 0.03080265 0.0266084 0.02545835 0.04075175 0.0154879 0.00682151 0.0151357 0.006977695 0.0310821 0.010694085 0.0151108 0.0276111 0.02503025 0.02354225 0.0217354 0.0026016955 0.0721074 0.03057135 0.009682825 0.00763967 0.0184323 0.04332765 0.02419215 0.03285185 0.0236751 0.02229785 0.03042075 0.00451214 0.02665325 0.02753925 0.06017845 0.0528116 0.009219135 0.0168268 0.02234595 0.02182125 0.03236815 0.0173645 0.0198566 0.0266265 0.0290742 0.00971384 0.0266362 0.007215825 0.03431345 1 0.1539803 0.0248991 0.0160635 0.01355846 0.00892363 0.0199693 0.0087103 0.01797908 0.0183324 0.019128 0.0201466 0.001653132 0.0124109 0.03354245 0.03441205 0.0123636 0.03396315 0.0132616 0.00966343 0.01241 0.0122698 0.01312625 0.004061515 0.008897785 0.0268655 0.00440392 0.03132015 0.9998035 0.0531999 0.02350305 0.0180567 0.010118085 0.01405062 0.0124745 0.0025666 0.028948305 0.0306191 0.028094 0.04025015 0.01421245 0.0349962 0.005728195 0.0146419 0.0344991 0.01844061 0.04388215 0.007515415 0.03212155 0.02568965 0.013982 0.03047605 0.05955905 0.011436565 0.02759465 0.02713885 0.02663825 0.03062975 0.01296565 0.00691774 0.0112744 0.02105265 0.01237837 0.034606 0.01613605 0.00948526 0.0302391 0.0263965 0.037372 0.02384255 0.01445585 0.50944355 0.0198679 0.0216329 0.04073505 0.1220972 0.0254958 0.02972515 0.51870405 0.006777475 0.010334735 0.03820315 0.04392055 0.01955395 0.0254718 0.0280601 0.0502364 0.02189045 0.01840255 0.0405422 0.013784825 0.0324074 0.01243195 0.00959243 0.004053895 0.001952682 0.01730819 0.0205708 0.0215029 0.01565645 0.02077405 0.02902185 0.0110163 0.02940505 0.01876865 0.0108505 0.09503065 0.05749515 0.00935248 0.0193626 1 0.00674068 0.0279785 0.03163195 0.5057773 0.03083105 0.0306726 0.01140585 0.0123433 0.0108803 0.021366 0.03921 0.0104621 0.0486196 0.007021585 0.02658625 0.01200982 0.00729244 0.019784 0.0238104 0.0198885 0.0417538 0.014241965 0.01118385 0.0293734 0.0238635 0.01441685 0.5094125 0.04365845 0.009253125 0.0457695 0.01428235 0.01553835 0.00824285 0.02494255 0.19083445 0.004843315 0.0497987 0.0186103 0.004409445 0.00766313 0.0518702 0.0651042 0.02187585 0.03470725 0.0165098 0.01234421 0.02618895 0.0246089 0.03814055 0.0331631 0.0291922 0.036303 0.04455035 0.011789885 0.02163385 0.0344862 0.0270117 0.0332632 0.0252726 0.02809485 0.00470075 0.0417619 0.0497662 0.02997395 0.01157545 0.0490378 0.00596028 0.52831045 0.02585115 0.02273095 0.0173474 0.0600713 0.5664985 0.007861825 0.04577925 0.0259664 0.00672519 0.0086141 0.0218885 0.02527645 0.5078025 0.02785365 0.008193585 0.0280982 0.999981 0.007428995 0.01715165 0.0235571 0.0920042 0.027006 0.011117 0.01845075 0.014462285 0.00381632 0.0193767 0.028705 0.00935388 0.0140792 0.5146363 0.01971415 0.0278633 0.01828695 0.02122595 0.01089227 0.04328245 0.0092588 0.03417565 0.05987385 0.010422485 0.504681755 0.0408702 0.0292542 0.03102495 0.00658152 0.03136765 0.01465855 0.01138315 0.00562407 0.004976565 0.00503891 0.0244523 0.0113414 0.0463819 0.00609173 0.0270144 0.0270609 0.03348135 0.02020075 0.0307595 0.008726795 0.02915435 0.0358955 0.010841705 0.0359366 0.00341862 0.01253455 0.01125765 0.03709065 0.0193198 0.03403605 0.009649795 0.04652395 0.013998 0.007232245 0.0202237 0.04539635 0.0924755 0.00786244 0.5133729 0.001950895 0.02814545 0.0329686 0.011017155 0.003324425 0.01571945 0.0190228 0.06809035 0.5061458 0.03513355 0.0427285 0.00621204 0.006520255 0.01610985 0.0484731 0.02703525 0.01642885 0.00946616 0.002916035 0.008296745 0.01333805 0.02714395 0.012338765 0.00666187 0.01420117 0.02358565 0.01090566 0.004810585 0.01533485 0.0226225 0.0355895 0.0330556 0.0387884 0.0199775 0.05437725 0.01777075 0.0218878 0.02238415 0.0115117 0.02221765 0.00768976 0.02665795 0.02588275 0.0093887 0.53026055 0.0214404 0.10998295 0.02169625 0.0250081 0.0132416 0.027526 0.02855135 0.00472339 0.02260255 0.02769415 0.014389435 0.01627076 0.5091095 0.03551015 0.0348836 0.01405875 0.0219332 0.04840785 0.01021163 0.008282175 0.002775525 0.0284934 0.01682505 0.03758335 0.01996705 0.02797205 0.00964336 0.0175921 0.01003031 0.50411317 0.005232965 0.03025085 0.03367415 0.0260276 0.0777169 0.006117325 0.01304275 0.02323385 0.09328205 0.009056185 0.0491757 0.009002105 0.01202908 0.013463105 0.02047675 0.027394 0.003713345 0.01723995 0.002055885 0.005507545 0.02883845 0.0706736 0.01965635 0.0241599 0.0116833 0.01660445 0.01360525 0.02000365 0.0164839 0.008687505 0.01488405 0.01241995 0.00701886 0.00194541105 0.02998455 0.03030995 0.003291355 0.0236985 0.012363055 0.02542745 0.1292863 0.02413405 0.0189306 0.0303999 0.0360322 0.0191591 0.01444085 0.00809783 0.0179754 0.01689475 0.01686375 0.007788225 0.0271177 0.01418885 0.505367 0.5380964 0.01784015 0.0171283 0.04747125 0.0355974 0.09043445 0.00272084 0.0181183 0.0290375 0.0109833 0.03243725 0.02076555 0.0224348 0.00881886 0.010151175 0.03699275 0.03478785 0.01219858 0.007408555 0.0367644 0.01810515 0.01453075 0.971511 0.043118 0.05427005 0.03122045 0.0184757 0.0601458 0.50247745 0.5060729 0.03586705 0.00363103 0.01874265 0.01257165 0.0159408 0.00842606 0.01040088 0.02035935 0.0501609 0.0197487 0.002132515 0.02332195 0.004486485 0.009391035 0.0256855 0.0119963 0.0151444 0.06370235 0.0499604 0.0189007 0.0146577 0.0167137 0.0371192 0.5167996 0.0303104 0.0139143 0.01846295 0.0129048 0.01903655 0.5049767 0.01888885 0.0227594 0.0328158 0.007028865 0.51105365 0.013261495 1 0.0129109 0.0125947 0.012972865 0.00759811 0.011251945 0.01004279 0.015479765 0.01443068 0.0879568 0.0352719 0.05105955 0.03313105 0.00836503 0.02110575 0.0176955 0.1288681 0.02682175 0.5074071 0.01287515 0.015866 0.03087375 0.0055475 0.011786055 0.004500775 0.006833515 0.02491775 0.01750595 0.013441865 0.01683725 0.006835875 0.01242737 0.003320785 0.0076177 0.00850816 0.5082001 0.471722 0.0327423 0.017852165 0.01587115 0.014503125 0.02248825 0.0145652 0.00448765 0.0137341 0.01262445 0.00056332675 0.00264235 0.50538815 0.0185591 0.0164296 0.03236185 0.00860275 0.007207375 0.0142158 0.03630814 0.01435495 0.00680062 0.04318715 0.0236503 0.0205199 0.003141465 0.0328126 0.0999218 0.0122771 0.032562 0.00422567 0.013249515 0.01466145 0.01652895 0.008577845 0.0157886 0.59094 0.0242405 0.012527875 0.02664635 0.01577675 0.02733645 0.02544875 0.0394419 0.9999905 0.015634565 0.02752685 0.04514055 0.03746855 0.05224605 0.04819575 0.0348462 0.02534195 0.03124635 0.02761785 0.0855954 0.0356647 0.03587685 1 0.00949894 0.010829985 0.5071724 0.00885164 0.0222838 0.01278195 0.01363705 0.043404 0.02215335 0.03503645 0.03749075 0.0237369 0.0235754 0.0210225 0.02330665 0.02648865 0.00726425 0.0247711 0.0120431 0.00435332 0.04280985 0.9998555 0.01174355 0.008584535 0.0387067 0.0181748 0.02892335 0.04247545 0.9984115 0.015575 0.0282644 1 0.009430815 0.01195745 0.0400683 0.03335975 0.03042045 0.0297571 0.0209704 0.01327105 0.02856755 0.02760025 0.0137459 0.0042381 0.037962 0.0680899 0.002105063 0.5052001 0.03238485 0.03317895 0.0141993 0.0288941 0.02823425 0.03819175 0.00864636 0.0314384 0.0181354 0.05057935 0.50426691 0.03286045 0.0251106 0.5121463 0.03187705 0.02644575 0.01798885 0.02062585 0.03431675 0.04172545 0.05524005 0.02858895 0.009664565 0.0288072 0.0144934 0.0295889 0.022406 0.01816 0.02405415 0.00258261 0.0156906 0.02155725 0.0187874 0.05132055 0.0168129 0.004467925 0.0052095735 0.02969665 0.0348255 0.008617345 0.52304355 0.009912025 0.0825024 0.5226457 0.0797975 1 0.027257 0.01505725 0.001903901 0.9999725 0.03378355 0.0166996 0.0276581 0.0462744 0.00681819 0.02204495 0.01799725 0.0211528 0.003787935 0.0116278 0.025792 0.0385888 0.06407545 0.009137725 0.01062588 0.023719 0.0245651 0.01645885 0.02690815 0.01084075 0.0179763 0.010868785 0.0285946 0.03901545 0.01612935 0.00400038 0.0246523 0.5074255 0.02726965 0.0235589 0.03073995 0.0277933 0.0262513 0.010215485 0.06015725 0.01978305 0.0285946 0.02994725 0.00925115 0.50716265 0.009169615 0.03480595 0.01689085 0.0580093 0.0447317 0.05161745 0.03500695 0.0195663 0.5070463 0.50669715 0.01645215 0.02011225 0.009518295 0.0366063 0.0302332 0.00751693 0.010060375 0.0166297 0.0134336 0.01105105 0.0223688 0.08159645 0.008356155 0.0471823 0.01343261 0.0139746 0.01600835 0.0383528 0.02892355 0.01701668 0.00404158 0.0096825 0.01755545 0.011200255 0.008378675 0.0226328 0.03462055 0.0165455 0.0152652 0.01078597 0.007468785 0.0247201 0.0155286 1 0.005361155 0.0211575 0.040404 0.0251201 0.01852235 0.10207535 0.03597215 0.009203735 0.035047 0.04090135 0.07415285 0.0306316 0.0150036 0.04663685 0.0259247 0.02073525 0.01063674 0.0379066 0.0217725 0.00544218 0.0202464 0.50717965 0.05726995 0.0304795 0.0270771 0.0277403 0.605545 0.015510645 0.0468078 0.0271772 0.003188425 0.01015069 0.03046115 0.10112585 0.0626241 0.011419625 0.02192194 0.022433 0.03786845 0.0387973 0.03311535 0.0266839 0.00890464 0.0883585 1 0.03834295 0.00862384 0.00527363 0.0392393 0.006296485 0.009375125 0.00891915 0.0167567 0.02177535 0.02893969 0.03485945 0.021452 0.0287345 0.00990207 0.02552755 0.0261357 0.0334705 0.0156595 0.018598395 0.020448 0.00885469 0.0320027 0.0306297 0.00281826 0.0509603 0.05408125 0.010328845 0.03389545 0.012911805 0.0309145 0.02551425 0.02452355 0.01816005 0.07355295 0.0216817 0.01098885 0.0028225785 0.011251765 0.0831472 0.010888685 0.01119752 0.0152509 0.009569185 0.01008659 0.0260257 0.011150085 0.06950765 0.01559215 0.0152283 0.00282728 0.003641365 0.00477497 0.06565775 0.02522605 0.02544725 0.0162173 0.02232295 0.0247131 0.02414505 0.005209055 0.0593601 0.50176606 0.0299081 0.008439045 0.02386985 0.009321145 0.0121501 0.0556636 0.005235345 0.03901695 0.0511109 0.01823635 0.01818325 0.04065005 0.51107415 0.03030085 0.0134555 0.02464025 0.02019465 0.01189378 0.00946076 0.03179115 0.008029015 0.03012615 0.004821735 0.01606665 0.0205076 0.02085845 0.0420656 0.033476 0.02029185 0.03518385 0.01610975 0.0275586 0.007561385 0.0421911 0.0357544 0.0128105 0.00466228 0.03223385 0.025416595 0.0243024 0.01373463 0.0335057 0.05474065 0.02787995 0.02697945 0.02133075 0.00941064 0.01684185 0.055554 0.02890455 0.99993 0.043403 0.0314787 0.03127165 0.00753363 0.02890875 0.01983965 0.02960385 0.03475585 0.02584045 0.01427215 0.0164654 0.0352474 0.02513855 0.0278422 0.002632505 0.005875295 0.0284372 0.0251944 0.0428461 0.0360315 0.02813355 0.0242504 0.0239886 0.04858565 0.02147085 0.00794605 0.04142275 0.01009961 0.0152281 0.02430515 0.0815593 0.01383595 0.03575475 0.0258736 0.0381987 0.0219046 0.00228192 0.0349489 0.0154778 0.05240185 0.5237607 0.06262265 0.01163835 0.01761265 0.9999995 0.06197125 0.08613855 0.587515 0.0171405 0.01605625 0.0302857 0.0306168 0.006866555 0.0204239 0.0217708 0.0160636 0.010294225 0.01824385 0.04029095 0.0185324 0.006853605 0.5047133 0.00556717 0.01653865 0.00495844 0.02626615 0.0413192 0.0494875 0.0021982335 0.0567762 0.021221 0.1182618 1 0.02336945 0.0142272 0.0304958 0.02065315 0.013717 0.007757045 0.02781395 0.9999995 0.01666025 0.0344196 0.02434045 0.03507215 0.03716525 0.006446065 0.00604251 0.0119914 0.01222271 0.01879665 0.0383648 0.00436832 0.0505759 0.9999995 0.02138825 0.01447555 0.013833665 0.02523155 0.01600035 0.00780622 0.0166123 0.52331135 0.02705825 0.0430578 0.015232 0.0165605 0.5107911 0.01108063 0.0412685 0.010251295 0.02865795 0.00747547 0.011745 0.01038593 0.0311841 0.0163434 1 0.0218379 0.0697187 0.03247775 0.0219967 0.0253775 0.0316926 0.997845 0.00813458 0.00651281 0.04024825 0.00975784 0.006781305 0.0324586 0.0286734 0.03690435 0.02529365 0.00604526 0.04953385 0.012747215 0.0112976 0.01067168 0.006682855 0.00457744 0.012220395 0.0163167 0.0235835 0.01350945 0.50799185 0.0309833 0.02485965 0.02262995 0.01153321 0.01038568 0.007004235 0.03934375 0.010437415 0.007439585 0.01457681 0.0261417 0.0168115 0.01011766 0.008802025 0.05704285 0.0175135 0.0075113 0.00965305 0.014877575 0.00183005 0.015422 0.013337 0.04074705 0.002040621 0.004528685 0.010980985 0.5082628 0.0182407 0.01710525 0.0167067 0.00963184 0.01774125 0.03479805 0.0235934 0.00391927 0.007958975 0.005518725 0.01085127 0.000865036 0.01672015 0.0178567 0.0234501 0.029816 0.006989515 0.02843935 0.00530467 0.00450865 0.0414718 0.0236025 0.00638404 0.02654525 0.00595244 0.029656 0.01776 0.03881305 1 0.00687493 0.006107185 0.0019307 0.0224095 0.03741975 1 0.0017812195 0.001807358 0.03269985 0.00572003 0.0150021 0.00990129 0.0311153 0.002661297 0.0506874 0.02663685 0.00261906 0.013543325 0.011211 0.01035957 0.00563931 0.502718205 1 0.01043522 0.00401662 0.03990015 0.007087825 0.01800115 0.04327285 0.04104235 0.00941218 0.013454745 0.0313503 0.01147625 0.50100711 0.0484557 0.0109898 0.010212765 0.003083065 0.00469408 0.0031799875 0.0041046655 0.0333005 0.00985954 0.02002945 0.00607213 0.01966125 0.03977975 0.0250943 0.01251363 0.00597514 0.006990995 0.008682665 0.02626325 0.003680722 0.0190997 0.5067536 0.00222349 0.0523265 0.01618825 0.0531353 0.0889426 0.01578615 0.0263652 0.0212557 0.02312243 0.04425105 0.03904475 0.05517925 0.03102785 0.01727455 0.02686585 0.004646155 0.03439225 0.01102767 0.04223485 0.0207374 0.02296291 0.010280905 0.005430265 0.03145895 0.00909767 0.016948465 0.01519725 0.0172431 0.01760065 0.0595107 0.0241224 0.51271795 0.02554665 0.01546885 0.01068069 0.020267925 0.0326928 0.03136485 0.00808605 0.01209874 0.5098587 0.01928205 0.02349815 0.01822825 0.010488765 0.006057025 0.0227868 0.0174095 0.03278725 0.485878 0.02046165 0.00817473 0.0261506 0.03087145 0.0275885 0.0493794 0.02405445 0.03993435 0.0230586 0.50780835 0.00665745 0.03083275 0.0152007 0.0951757 0.02253475 0.02024865 0.03665375 0.01365803 0.005388015 0.0274916 0.0353024 0.007179765 0.03364425 0.011126715 0.03751435 0.01152763 0.00723148 0.0107676 0.0187891 0.03488505 0.009624645 0.012079965 0.0462573 0.519385 0.0239421 0.00877206 0.0208926 0.010214065 0.006116545 0.0365505 0.004113195 0.01459944 0.02443915 0.0241619 0.01718915 0.00599434 0.01072165 0.0052101 0.02492515 0.00967023 0.004365525 0.0021701905 0.005824005 0.0294445 0.0123569 0.0181324 0.0234316 0.02185798 0.0383888 0.0551541 0.0014216335 0.011606525 0.00317836 0.035486 0.01646065 0.02232145 0.0294269 0.03478695 0.0243718 0.02372935 0.010315665 0.0259845 0.0052395 0.0331954 0.02427555 0.0191901 0.00790889 0.01846115 0.0321074 0.011336665 0.02153005 0.0295256 0.008260395 0.53189545 0.01212845 0.01283085 0.01227965 0.0288935 0.05182265 0.003605145 0.02135765 0.01110535 0.00533017 0.010131915 0.9999445 0.0388038 0.00691547 0.02980925 0.010756275 0.001431533 0.51653215 0.7697415 0.0173113 0.00697192 0.002684655 0.005903625 0.02171735 0.011115815 0.03948565 0.03240785 0.0173554 0.0309062 0.0280591 0.0276727 0.0182729 0.01084004 0.50846405 0.010036875 0.06664195 0.02115395 0.03195825 0.00969177 0.01677335 0.01175705 0.03111155 0.00510279 0.01717605 0.50807325 0.0282106 0.03980665 0.0345653 0.016323 0.03162435 0.00485473 0.02183605 0.01840335 0.05824935 0.04003915 0.00666191 0.009044725 0.013254535 0.007661895 0.02217525 0.03164445 0.06592015 0.00868795 0.02522195 0.03945305 0.572055 0.0465977 0.010638455 1 0.05709045 0.01365865 0.025051275 0.01304995 0.01637385 0.0259121 0.01043426 0.01424873 0.008906695 0.04319645 0.02225815 0.01790425 0.01336815 0.0240775 0.0136505 0.04460455 0.01870094 0.0085583 0.02914405 0.019294 0.012003585 0.012362575 0.0440435 0.02748995 0.00635198 0.5369169 0.0310669 0.001118961 0.01343435 0.01411005 0.00254513 0.5080615 0.0367118 0.0293124 0.0529217 0.04893865 0.05316805 0.0194794 0.010560985 0.0337468 0.00863121 0.0355906 0.005236455 0.0323189 0.50663255 0.0233126 1 0.01664313 0.09835259 0.004191355 0.00466613 0.0292276 0.02305095 0.0467904 0.0401993 0.005183445 0.07034055 0.0472683 0.01332755 0.03118575 0.01444225 0.04740265 0.0309308 0.004458235 0.009055175 0.0189085 0.02734185 0.09093745 0.02280265 0.02667225 0.0083629 0.0310233 0.52725275 0.01854985 0.022512 0.07279355 0.0330372 0.0401957 0.02474175 0.01441736 0.019629805 0.04504595 0.04846845 0.0139731 0.01123611 0.00729052 0.03074325 0.004871845 0.002107004 0.03448205 0.008945765 0.0279399 0.06359995 0.01587491 0.004030335 0.011489135 0.00945273 0.02414175 0.02027345 0.013830485 0.02085305 0.01113744 0.0204322 0.01000099 0.0647872 0.01592764 0.008671595 0.013765145 0.00945277 0.01252485 0.03455675 0.04612905 0.0352912 0.00588335 0.003277535 1 0.0139739 1 0.0267173 0.00897043 0.0143192 0.00224523 0.00443007 0.0127554 0.01507735 0.01906135 0.0170673 0.0322987 0.0324991 0.0322098 0.5073418 0.01631345 0.00546052 0.02901325 0.0486354 0.00737357 0.01747375 0.0012817945 0.0363525 0.07324515 0.051378 0.0315647 0.0131715 0.009738175 0.003892945 0.0224331 0.01605966 0.00874605 0.0189397 0.02242245 0.003265305 0.03933315 0.001110699 0.01404355 0.0260066 0.0381899 0.1349885 0.50132831 0.02469315 0.0197727 0.0132945 0.011944085 0.01022089 0.002965705 0.05681795 0.50926445 0.0432225 0.007203205 0.0195538 0.01703745 0.0428679 0.012123255 0.5261241 0.0528826 0.01124464 0.0042112 0.03283705 0.02085425 0.02392855 0.01956145 0.1434556 0.0347275 0.0317754 0.0164411 0.03020735 0.0266282 0.00973597 0.017521 0.00503545 0.0311445 0.00957651 0.0245156 0.031551 0.020897245 0.01459385 0.0415596 0.015146435 0.00887137 0.0131541 0.01235395 0.009577905 0.02241325 0.0581988 0.0359921 0.010633955 0.02803265 0.0432782 0.00513782 0.02053065 0.02293655 0.01554093 0.016234795 0.01020625 0.01726375 0.999992 0.509533 0.018459005 0.008305055 0.01962095 0.010047415 0.01332165 0.005349095 0.007855275 0.00513707 0.10360675 0.0010381814 0.005902855 0.00850789 0.0288954 0.04468855 0.504564895 0.01455713 0.504373095 0.02671705 0.007821425 0.0192793 0.025847 0.011803375 0.01901 0.02435865 0.0301853 0.0205926 0.017687485 0.03211215 0.079188 1 0.53340195 0.0350328 0.50598115 0.02065525 0.03572965 0.002531415 0.02655985 0.033903 0.0281421 0.0220022 0.51076675 0.03142315 0.00841706 0.005459025 0.02593625 0.01838745 0.008050175 0.04659815 0.0280514 0.007861555 0.02105055 0.5077944 0.008985785 0.02120045 0.01160862 0.01812905 0.019674025 0.026483 0.0213086 0.0379559 0.01492635 0.0252135 0.0170526 0.00582474 0.0368979 0.0180743 0.0390143 0.0014111115 0.001305788 0.010920615 0.00638633 0.0512156 0.009145855 0.01081417 0.02091185 0.0183671 0.999711 0.017358995 0.0165261 0.5032259 0.0189472 0.0323767 0.0228936 1 0.01432875 0.01711051 0.02190395 0.003492435 0.50733335 0.0199378 0.005082445 0.02573135 0.03949465 0.04059205 0.6625425 0.0147384 0.016287 0.51207925 0.005797755 0.01235805 0.0345838 0.01092655 0.01361278 0.0421588 0.022634 0.02070745 0.03065365 0.01446499 0.0165607 0.004151225 0.0304621 0.01710495 0.012010275 0.0353626 0.9999865 0.50146702 0.00736967 0.9998465 0.02181695 1 0.02848075 1 0.006539665 0.00592499 0.00373936 0.50706575 0.0125368 0.010286065 0.0137557 0.0420591 0.01116427 0.009300015 0.0277118 0.0320313 0.0458756 0.03010795 0.0323213 0.02746875 0.02916265 0.02107665 0.02125735 0.0345048 0.02431835 0.0672034 1 0.008220125 0.00960086 0.009770595 0.008752595 0.01044992 0.01124355 0.0487151 0.0331575 0.04778115 0.03507435 0.01029934 0.0416771 0.006624295 0.02423465 1 0.0730302 0.0170666 0.001704515 0.012007345 0.0310367 0.02350815 0.0243951 0.02089725 0.021100955 0.02754415 0.00479862 0.0488327 0.9999015 0.007631065 0.999997 0.02177055 0.0249361 0.01794705 0.0235324 0.01199915 0.51216775 0.005813855 0.0163798 0.0345984 0.03495415 0.00882086 0.02757545 0.001344005 0.0389033 0.0224916 0.00506203 0.0302485 0.50665025 0.0143158 0.0522428 0.014958 0.0491155 0.02534735 0.0331429 0.013322445 0.0049382 0.0168881 0.0340573 0.010580145 0.00502908 0.0230262 0.03473435 0.50571875 0.011592505 0.0796931 0.02951205 0.04949945 0.0272639 0.0254412 0.01562525 0.04784045 0.006334955 0.0579638 0.004410815 0.0456017 0.07833745 0.009294685 0.0378365 0.0145983 0.00355418 0.0405655 0.01945875 0.01127328 0.01225965 0.02495505 0.0233453 0.0356532 0.50517835 0.03161165 0.01759845 0.00945738 0.007787835 0.011019175 0.010435465 0.0191922 0.01822405 0.0557971 0.006922095 0.0321955 0.02997985 0.04324295 0.0122717 0.02009455 0.0004802285 0.007970845 1 0.016334565 0.02999335 0.0109016 0.00493322 0.009909875 0.00870159 0.03509935 0.0240489 0.00424168 0.00935276 0.02553605 0.01566856 0.02685115 0.03438285 0.02715775 0.02952425 0.00434197 0.013270575 0.01568935 0.006184175 0.00196334 0.01788185 0.009586895 0.00774355 0.02926335 0.004363 0.03224015 1 0.0213886 0.07342545 0.007102435 0.03025225 0.013699675 0.0205009 0.02395155 0.009872695 0.0198521 0.0132578 1 0.02521745 0.0767885 0.0199911 0.02229355 0.008717765 0.03071115 0.04173205 0.00913145 0.0240703 0.0154696 0.02769975 0.02951535 0.018976575 0.03250085 0.02017265 0.02671925 0.0239001 0.00834452 0.0114108 0.07190735 0.0331311 0.02029285 0.5052487 0.00740416 0.03956085 0.0261576 0.01470635 0.02801735 0.03151075 0.0264391 0.00561482 0.0237469 0.02540305 0.0305354 0.007646995 0.50622995 0.017443 0.033763 0.009786165 1 0.02161715 0.0322516 0.009906695 0.03057595 0.004786725 0.020936 1 0.0352893 0.017488 0.5095058 0.0329225 0.059165575 0.010810015 0.50864875 0.033549 0.0365395 0.032129 0.01178579 0.0197636 0.03332095 0.03109515 0.550488 0.01432215 0.04013285 0.01258825 0.01280355 0.0242225 0.0119655 0.009415385 0.5274943 0.008865415 0.5075907 0.01835485 0.0328771 0.0242115 0.0362464 0.01741315 0.007304745 0.019499275 0.0277987 0.017525315 0.01926925 0.007841365 0.02960085 0.0022915095 0.0162964 0.0291205 0.03701925 0.00613344 0.00553547 0.0160973 0.01609225 0.50298189 0.01754145 0.00495674 0.0127815 0.001765695 0.0356227 0.002571955 0.01157266 0.02061305 0.01489337 0.0032871 0.02918375 0.10727605 0.0144861 0.50440868 0.0156574 0.0225805 0.012978 0.02934285 0.01374055 0.02343895 0.0236239 0.00609578 0.00797293 0.0123147 0.01376116 0.5529425 0.0173865 0.01727205 0.01025174 0.0055234 0.05831025 0.00983968 0.01544125 0.00757705 0.01553845 0.0242992 0.9999965 0.015249 0.01953918 0.01510615 0.02471665 0.0299347 0.0432127 0.0364458 0.02568095 0.0585173 0.0294389 0.0205825 0.01922735 0.00784163 0.01967955 0.01196665 0.01404705 0.00745396 0.00808572 0.51413445 0.014962 0.01107619 0.010037085 0.0186825 0.007942315 0.01983185 0.0168894
C38 0.0305518 0.0457447 0.998025 0.0310475 0.0536774 0.0231852 0.0302896 0.0218565 0.0236102 0.0166652 0.0182341 0.0534521 0.0295472 0.0214678 0.0490105 0.0108164 0.0422186 0.0301495 0.0313675 0.010228 0.0434883 0.0046152 0.0133042 0.00540476 0.0287723 0.0106941 0.0183182 0.0156529 0.0158043 0.0190309 0.00815074 0.00168294 0.0188977 0.00523749 0.0130742 0.00819663 0.00273737 0.0108099 0.0667757 0.00277102 0.00852872 0.00739427 0.0288168 0.014135 0.0205864 0.00623289 0.0275991 0.00228327 0.0379634 0.0134134 0.00514417 0.0133325 0.0159923 0.0106539 0.0136028 0.00456929 0.0206422 0.0462812 0.0276877 0.0244872 0.022034 0.00729981 0.00870593 0.0233899 0.0197616 0.0304097 0.00368724 0.0097533 0.0177804 0.00097484 0.0156281 0.0248689 0.0453985 0.00989225 0.00724434 0.00789962 0.00722382 0.00961435 0.0275145 0.0200614 0.0103822 0.0519673 0.0151627 0.0123826 0.0341209 0.0467634 0.00849824 0.0217964 0.00654228 0.010055 0.0174321 0.010388 0.0117447 0.0225063 0.96804 0.00269476 0.00792047 0.00216493 0.0707447 0.013454 0.0105388 1 0.00608188 0.0136276 0.00603084 0.019636 0.0145503 0.00471258 0.0299784 0.0150922 0.0114514 0.0263315 0.00887352 0.0234685 0.0335255 0.0396741 0.0231623 0.00147297 0.0228792 0.00533794 0.00707941 0.00805594 0.0106072 0.00231441 0.0339655 0.0203647 0.0255194 0.0158615 0.0103746 0.0323433 0.145645 0.0227304 0.0190192 0.00695006 1 0.00683326 0.048039 0.00896475 0.0251354 1 0.0142299 0.00420292 0.0289391 0.0195728 0.0426975 0.0442704 0.00840123 0.0122008 0.0356307 0.0389005 0.251389 0.0296681 0.0133974 0.0267557 0.0420284 0.0115047 0.0150547 0.0175732 0.0215806 0.0992395 0.0105625 0.00408103 0.0417804 0.00346884 0.0204441 0.00928867 0.00961214 0.00618931 0.0138317 0.0103599 0.025418 0.00884099 0.00776058 0.0092642 0.0308665 0.0225077 0.057864 0.00502402 0.00341984 0.012408 0.0245054 0.0259041 0.00759017 0.00457917 0.0319288 0.0294634 0.00746984 0.046975 1 0.00475073 1 0.01453 1 0.0319056 1 0.0329852 0.0124903 0.052311 0.0121445 0.00681128 0.0184897 0.00808281 0.0149496 0.00111677 0.0174174 0.0135069 0.0551739 0.0136344 0.0281007 0.0163474 0.0287773 0.0125817 1 0.0194773 0.00281902 0.0324569 0.0345716 0.0445887 0.0120286 0.0774461 0.0245718 0.0135541 0.029073 0.0245362 0.0477759 0.00216718 0.00868483 0.00440915 0.00670987 0.0134006 1 0.0275485 0.0150568 0.0192879 0.01299 0.000642019 0.976678 0.0265235 0.0171773 0.020352 0.0358954 0.0141243 0.0290466 0.0227558 1 0.00583154 0.0384344 0.0156292 0.0168765 0.0328149 0.00937236 0.012407 0.0327599 0.00567622 0.999984 0.0334398 0.00834992 0.0118516 0.0131246 0.0106469 0.0257147 0.0063502 0.015242 0.0023636 0.00354122 0.00369669 0.0431198 0.0252496 0.0293214 0.00327697 0.028205 0.0351131 0.034796 0.0180999 0.00080451 0.0373339 0.0118503 0.0211212 1 0.0272037 0.106913 0.0176913 0.0744281 0.0535551 0.00423199 0.999981 0.00520176 0.0134056 0.0152016 0.00468847 0.0067295 0.0232269 0.0103361 0.00778438 0.0210462 0.0271371 0.0114746 0.00545827 1 0.0163276 0.044714 0.00883393 0.00556648 0.0117861 0.00714147 0.00438835 0.00557603 0.00975038 0.0123097 0.0124043 0.030501 1 0.00281815 0.00172647 0.0034522 0.00726621 0.0238668 0.0307381 0.0291958 0.0141277 0.0308714 0.0261751 0.00260572 0.939004 0.00937734 0.00521878 0.0121021 0.0205616 0.0115701 0.0018659 0.0105399 0.0116611 0.00836735 0.0172065 0.0219759 0.0135234 0.999997 0.0106057 0.0886314 0.0150379 0.0177277 0.00432705 1 0.00199885 0.019067 0.0101095 0.0111089 0.0188826 0.0378095 0.0132754 0.0110799 0.00582879 0.0330833 0.00334739 0.0596397 0.0160761 0.0389378 0.0259988 0.00995086 0.0147743 0.00219851 0.591374 0.00296153 0.0105325 0.0176103 0.0110682 0.0115601 0.0662867 0.0365902 0.00908472 0.0356389 0.0755262 0.0061835 0.0663926 0.0080591 0.0135076 0.0244797 0.0181915 0.028468 0.0282823 0.0251678 0.00624241 0.00522208 0.00536649 0.00822428 0.0127162 0.0110664 0.0534093 0.0430699 0.00794717 0.0381471 0.0110716 0.0176669 0.0265485 0.0301903 0.0169464 0.0202013 0.0133299 0.01129 0.0039805 1 0.00720632 0.739727 0.00806704 0.00940538 0.0309082 0.0173922 1 0.00628626 0.0133202 0.0238188 0.02454 0.0271191 0.0131581 0.0308979 0.0153403 0.0100536 0.00881513 0.010735 0.000504724 0.0259217 0.0172051 0.00345314 0.0137226 0.0138587 0.0381742 0.00700093 0.00376247 0.0076763 0.0137498 0.0123723 0.0114312 0.00619604 0.0142223 0.00817175 0.00155276 0.0226674 0.015388 0.013139 1 0.00529113 0.0170789 0.00671194 0.012108 0.005167 0.00371808 0.00412574 0.00877177 0.00439726 0.0128332 0.0140106 0.00984092 0.0405687 0.0156986 0.0247957 0.00779011 0.0129361 0.0270858 0.0510372 0.0120892 0.0117101 0.00519743 0.0261578 0.0316583 0.013065 0.000421442 0.0218283 0.0183035 0.0128994 0.00211643 0.0046598 0.0403552 0.0151858 1 0.99999 0.0903014 0.017411 0.00348233 0.0158466 0.00739485 1 0.0031605 0.0147418 0.00458064 0.0101346 0.00852921 0.0102116 0.00861216 0.00955547 0.012273 0.0175778 0.0303145 0.0793477 0.00625506 0.0224926 0.00914352 1 0.0225605 0.0451084 0.997349 0.0106978 0.0355077 0.0177296 0.0320856 0.00588781 0.0118443 0.00769357 0.0100844 0.00350994 0.999884 1 0.00686937 0.0120465 0.00366954 0.999974 0.0182014 0.00612608 0.0259322 0.0072421 0.0153922 0.0312791 0.0032361 0.0400571 0.0112693 0.0108654 0.00154675 0.0681171 0.0364129 0.0136773 0.0140223 0.0352275 0.076363 0.0166752 0.0244953 0.0182725 0.0198933 0.0284037 0.0675906 0.0124129 0.0216255 0.0117315 0.010963 0.0491421 0.00329028 0.0277946 0.023544 0.0355207 0.00704319 0.00926232 0.00609359 0.00330117 0.0080513 0.0311102 0.029427 0.00866344 0.0323485 0.0156038 0.0284119 0.0312551 0.00748477 0.0236091 0.0134792 0.0473235 0.0376643 0.00833957 0.0209581 0.009506 0.00476859 0.0123284 0.00277096 0.00998798 0.00615193 0.0056651 1 0.0131465 0.129103 0.0135451 0.0581037 0.0700813 0.0115054 0.0218825 1 0.0195418 0.0169064 0.0341208 0.0101681 0.0192781 0.0216902 0.00420573 0.112341 0.00485889 0.00359861 0.0112741 0.00177906 0.113205 0.0457401 0.000853526 0.0229235 0.00209953 0.0133175 0.0280616 0.00283393 0.00943551 0.00788523 0.0765376 0.0211911 0.0356237 0.0313588 0.00255281 1 0.00759543 0.00722809 0.015305 0.0122759 0.0122766 0.0105547 0.00697129 0.999992 0.0200136 0.0127783 0.0913844 0.98713 0.999459 0.00942816 0.0735593 0.0214705 1 0.0227049 0.00943179 0.02623 0.0130172 0.00652371 0.004996 0.0215927 0.68533 0.0112804 0.00792525 0.0154362 0.0237752 0.0106502 0.0105056 0.00641906 0.00609722 0.028423 0.0017777 0.0258737 0.0150612 0.0166497 0.0198632 0.0118037 0.0147913 0.0234159 0.00935877 0.00427814 0.00600066 1 0.0194814 0.0093174 0.00182644 0.0248042 0.0476126 0.00541848 0.0153802 0.0215295 0.0363797 0.0182461 0.0106023 0.0312468 0.00280665 0.0488417 0.0424 0.0476345 0.034157 1 0.00931241 0.00443634 0.0108777 0.0114602 0.0179341 0.0826491 0.0121296 0.035314 0.0313629 0.0301121 0.0159562 0.151578 0.0133449 0.991658 0.00437846 1 0.0149633 0.00748357 0.0131397 0.0216886 0.999994 0.0102228 0.0057404 0.0209272 0.0575452 0.0443287 0.0223806 0.00539921 0.115734 0.0571818 0.00634545 0.00490648 0.0469649 0.0275693 0.00616791 0.00477456 0.0231852 0.00548787 0.0350688 0.0116528 0.0349392 0.118377 0.0257429 0.0149306 0.013232 0.0333267 0.012661 0.0292074 0.259965 0.00428968 0.0384204 0.0294782 0.00993376 0.00509145 0.0103858 0.0078832 0.0142217 0.00385203 0.0352136 0.00575111 0.0227783 0.0113168 0.00909234 0.00757847 0.0101868 0.0133687 0.0125879 0.0101394 0.0161025 1 0.0042409 0.00513994 0.00588113 0.045949 0.0112266 0.0259679 0.0295375 0.0336435 0.030007 0.0266335 0.049505 0.00851097 0.999981 0.0106088 0.0252478 0.016288 1 0.00919286 0.00631878 0.0120513 0.0304798 0.00430367 0.00867877 0.0123201 0.0046519 0.02694 0.011074 0.0553347 0.00431105 0.0146362 0.0197646 0.0256879 0.00182179 0.0585963 0.0200543 0.0205541 0.0123534 0.0125262 0.0436382 0.0235244 1 1 0.00672007 0.00956171 0.009258 0.0112795 0.0188429 0.0165878 0.0277977 0.0361851 0.00596686 0.0934519 0.999998 0.0328672 0.00703917 0.0235654 0.0390325 0.012232 1 0.0113277 0.00513218 0.00336762 0.00808989 0.021339 0.0209388 0.00437842 0.0141792 0.00973121 0.018797 0.0108651 0.0214492 0.0414341 0.00651959 0.00220033 0.0145325 0.0124358 0.0358852 0.00563139 0.0456791 0.00191782 0.0105029 0.0237265 0.0196174 0.0294448 0.0216814 0.0508713 0.0282574 0.00708453 0.0434535 0.00715258 0.0282341 0.0114648 0.0217342 0.0265379 0.0105293 0.0168486 0.0492541 0.00823333 0.00972764 0.0309883 0.0061702 0.0116493 0.00802631 0.0758928 0.0178131 0.00426433 0.015368 0.0410084 0.0178844 0.00400338 0.00585644 0.999999 0.0329304 0.0135094 0.0454057 0.014026 0.00585477 0.00453244 0.0234162 0.0194217 0.00636273 0.0101689 0.0123695 0.00707066 0.0692747 0.0306858 0.0325576 0.0241681 0.034037 0.00258505 0.00335946 0.0215013 0.0071926 0.0230797 0.0404788 0.00943292 0.0100719 0.00467833 0.0167277 0.0268671 0.0162726 1 0.011052 0.00489489 0.0226131 0.0248252 0.0120343 0.0120311 0.0170461 1 0.0348265 0.0263198 0.0547618 0.00460432 0.0218428 1 0.00400309 0.0464925 0.0252571 0.00484107 0.00630547 0.00838877 0.0305819 0.00883998 0.0124046 0.128671 0.0167045 0.0176191 0.0233305 0.007429 0.0263414 0.0123611 0.0152378 0.0147722 0.0519232 0.0164044 0.00977994 0.0160819 0.0156641 0.00762997 0.0288191 0.0120235 0.00141786 0.042538 0.0187888 0.00403883 0.0320015 0.0363101 0.00317238 0.0198727 0.018035 0.00853039 0.00831756 0.0124856 0.0225415 0.018119 0.006608 0.00950179 0.00408358 0.0312873 0.0162471 0.0338039 0.0447453 0.00388367 0.00716534 0.040314 0.00595646 0.00672247 0.0179085 0.0101915 0.0306377 0.00698424 0.00248943 0.0105301 0.0112884 0.0412594 0.0159391 0.00827031 0.0291285 0.0088646 0.00341682 0.00939393 0.0205792 0.00321053 0.0149985 0.00493011 0.00459303 0.0223001 0.0387928 0.0178238 0.043695 0.133883 0.028556 0.00538263 0.00387782 0.00434577 0.0206995 0.999998 0.00676537 0.00327576 0.0126767 0.00452509 0.0163755 0.0300601 1 0.00820038 0.0164763 0.0128485 0.00689543 0.00466194 0.0192644 0.00466536 0.0187596 0.0859224 0.0242647 0.10314 0.0254558 0.999994 0.0238308 1 0.0186663 1 0.0363628 0.0106076 0.0112981 0.0221668 0.0316012 0.0119482 0.0402649 0.00854615 0.0739523 0.0268144 0.0019409 0.999983 0.0334837 0.00745654 0.0122943 0.0113398 0.0194975 0.012395 0.0162429 0.0194305 0.00558936 0.00426811 0.0110649 0.00167985 0.00995263 0.0142454 1 0.0243348 0.00821498 0.017691 0.0215335 0.00599229 0.0193769 0.0188544 0.00873191 1 0.00724791 0.0256759 0.00183892 0.0016512 0.0148828 0.00798599 0.0025804 0.00548689 0.00645666 0.00764382 0.0489396 0.0170127 0.0517924 0.0342698 0.0248353 0.00404664 0.00324489 0.00967076 0.0544483 0.0028089 0.032642 0.0125742 0.0182981 0.049514 0.0117686 0.999898 0.0081687 0.999962 0.00864309 0.0104684 0.999819 0.00658098 0.0148572 0.00901667 0.0183881 0.00561402 0.00943122 0.0749576 0.0364807 0.0136927 0.00281138 0.0298701 0.999984 0.00923536 0.00402243 0.059875 0.0205081 0.00523215 1 0.0158642 0.014603 0.0179055 0.00933407 0.00929591 0.0310563 0.0234211 0.0119412 0.00887294 0.00676506 0.00982175 0.0370267 0.00935455 0.00575876 0.0146893 0.0155542 0.00943569 0.0308712 0.0164991 0.0197911 0.00540966 0.037047 0.0173973 0.0089904 0.0316586 0.0041464 0.00846022 0.0140802 1 0.00824435 0.00863719 0.00687399 0.00261381 0.0119768 0.019318 0.00310763 0.0162299 0.00275773 1 0.0111342 0.0260817 0.018151 0.02521 0.00652881 0.0146042 0.0137509 0.0237172 0.0251399 0.00831193 1 0.986232 0.00458959 0.00683428 0.00694695 0.0285067 0.0806548 0.0307612 0.886709 0.0268747 0.988807 0.0432682 0.0221495 0.00956858 0.00615071 0.021868 0.00595524 0.00836334 0.0343282 0.0577379 0.0335445 0.00233657 0.0322651 0.0257201 0.0201052 0.030655 0.0210342 0.0508325 0.0914975 0.0247858 0.0137477 0.0133933 0.032698 0.022953 0.027084 0.035355 0.0216876 0.191219 0.0463939 0.0294552 0.0129607 0.0139853 0.0373315 0.0362455 0.034985 0.0392703 0.0315147 0.999969 0.0368506 0.0364862 0.0254648 0.999918 0.013176 0.0184208 0.00878924 0.0109303 0.0184339 0.00720086 0.00941673 0.00802445 0.0100818 0.0064787 0.00866746 0.00757401 0.0272613 0.0520513 0.0240184 0.0480889 0.0299219 0.129266 0.0492331 0.00690078 0.0100777 0.0103247 0.0369455 0.020769 0.0199262 0.0212394 0.0313676 0.0142724 0.0137136 0.0180687 0.0166274 0.0230571 0.0531836 0.0448166 0.0214418 0.0513225 0.0401036 0.0278135 0.0271059 0.0764062 0.0199103 0.04626 0.0928472 0.0357318 0.0683229 0.0511501 0.0327085 0.0838586 0.0122022 0.0321307 0.024916 0.0366609 0.022176 0.0256192 0.0772986 0.0230196 0.0434599 0.0307321 0.00844833 0.0100562 0.0221694 0.037334 0.0202139 0.69937 0.022494 0.00563151 0.00874779 0.0130401 0.00718251 0.00289476 0.989107 0.0185803 0.000991693 0.0426694 0.0128551 0.00201429 0.00596161 0.007913 0.0477301 0.00623161 0.0109938 0.00724413 0.00507873 0.0159795 0.017966 0.03613 0.0327997 0.0351913 0.0448742 0.0573988 0.00336387 0.0487832 0.0215374 0.0241818 0.00962175 0.00870765 0.0272971 0.0154521 0.00860001 0.000513634 0.00270188 0.0128669 0.0184147 1 0.00353545 0.00696124 0.00947405 0.0131465 0.998674 0.0114593 0.0129991 0.0166894 0.0511064 0.791019 0.0095015 0.0059914 0.0401488 0.0183549 0.0280025 0.0121589 0.00791859 0.00157657 0.00608257 0.0123435 0.0242409 1 0.0373488 0.00122789 0.00859211 0.0688296 0.0146021 0.0326127 0.0405174 0.010538 0.0233952 0.0507321 0.0412956 0.0221287 0.0161469 0.00928501 0.0250028 0.0470332 0.0120715 0.0451534 0.0087949 0.0281652 0.0104706 0.0131304 0.00792175 0.0292814 0.0161426 0.0082357 0.00362171 0.0131454 1 0.00817951 0.00252525 1 0.00616537 0.0558657 0.0351258 0.0107882 0.00632301 0.0308806 0.00991425 0.00592429 0.0217166 0.00772907 0.0306509 0.00337587 0.00374037 0.0108302 0.00541863 0.0334181 1 0.007199 0.00680231 0.0062881 0.0338818 0.00470824 1 0.00863219 0.0161226 0.00995489 0.0314875 0.0144149 0.00735894 1 1 0.00870887 0.00357615 0.00609715 0.029173 0.0164859 0.0449196 0.00528248 0.0099091 0.0191736 0.00797657 0.041002 0.0285915 0.00801576 1 0.0068173 0.00795559 0.00911925 0.0149392 0.0515935 0.00418023 0.00341845 0.0423349 0.0250077 0.0308751 0.022047 0.0210961 0.0144377 0.0112978 0.022749 0.00857899 0.0162327 0.0315681 0.0167342 0.012898 0.0362812 0.00454194 0.0127387 0.0102227 0.0123567 0.00580862 0.00404993 1 1 0.00196382 0.0053978 0.0156137 0.0103054 0.0213011 0.00728232 0.0217156 0.0337957 0.00184232 0.0256614 0.0313277 0.0835681 0.0338165 0.0375779 0.00265601 0.0161319 1 0.0202905 0.0188856 0.0103002 0.0168521 0.0152999 0.0169999 1 0.0158772 0.0198974 0.00219404 0.0303879 0.0199393 0.00747824 0.0108272 0.0173409 0.00509473 0.0026127 0.0483936 0.0102794 0.00675539 0.0200545 0.0240406 0.00604648 0.0124004 0.0019841 0.0154827 0.0055795 0.420112 0.0171991 0.0105447 0.007019 0.0143624 0.011636 0.00608566 0.0292608 0.0115285 0.00849783 0.0159313 0.0142496 0.00468258 0.0470603 0.97926 0.988086 0.0273013 0.0239528 0.00891832 0.0641784 0.0060274 0.0118792 0.00885064 0.0143128 0.0543196 0.0048998 0.0392433 0.0129613 0.0119558 0.00684875 0.00156193 0.00837759 0.012584 0.00897501 1 0.00499992 0.0327366 0.0276198 0.00427296 0.0239185 0.170162 0.0211582 0.038762 0.00848338 0.0327103 0.0360216 0.00936135 0.0445091 0.0616039 0.0294595 0.0805047 0.03988 1 0.0249251 1 0.0213643 0.0327094 0.00689658 0.0185828 0.0131441 0.999961 0.013316 0.0365318 1 0.0332534 0.0777316 0.0490434 0.00438357 0.00485584 0.00952255 0.00681949 0.108343 0.0117696 0.0480407 0.05171 0.0205952 0.0160525 0.0211255 0.00370952 0.00749084 0.0272211 0.05925 0.0108251 0.0152364 0.0131944 0.0135909 0.022489 0.00190868 0.00331745 0.0471691 0.98293 0.019087 0.0045846 0.0049551 0.0389248 0.0242516 0.99989 0.0476863 0.00721648 0.00696775 0.0275348 0.0474215 0.0232003 0.00672996 0.018393 0.00897391 0.0185071 0.0128516 0.0230645 0.0278395 0.0208844 0.00646079 0.0219007 0.0227126 0.0753574 0.00988039 0.0415789 0.00138988 0.0269174 0.013653 0.00686175 0.997372 0.0236512 0.0188248 0.0668026 0.00935199 0.00592173 0.0281089 0.0311233 0.0285025 0.0152494 0.0258928 0.00525286 0.017398 1 0.0150745 0.0316921 0.0175885 0.0109848 0.027251 0.0371771 0.00305576 0.0079981 0.0271476 0.00877978 0.00819393 0.0242446 0.02624 0.00425199 0.0116187 0.0129175 0.00801924 0.0365318 0.0269705 0.00558083 0.0187782 0.024823 0.0139112 1 0.00919649 0.0360232 0.011009 0.0152166 0.999984 0.0540796 0.0256173 0.0395605 0.00548034 0.0339887 0.999957 0.0132308 1 0.00725843 0.0272078 0.999987 0.0259625 0.0231079 0.012615 0.0253355 0.00463085 0.0490798 0.00331951 0.0460749 0.0142745 0.0133677 0.0632065 0.00211032 0.0413987 0.0204712 0.0196835 0.0199608 0.0187098 0.00800483 0.0307189 1 0.0164171 0.055777 0.0500788 0.00685414 0.00848345 0.0133831 0.00318495 0.00990581 0.00332434 0.00739397 0.0131953 0.00357689 0.00331416 0.00692639 0.00342992 0.00680558 0.00489305 0.00419172 0.00915983 0.0221602 0.0256572 0.00732148 0.00708782 0.0100305 0.0075586 0.0182839 0.0378878 0.0193124 0.00348958 0.00342838 0.00693028 0.0209768 0.0526691 0.0375586 0.0343686 0.0247393 0.0252891 0.011838 0.00766443 0.0169613 0.0997105 0.0335624 0.0314984 0.0387775 0.00615111 0.0345892 0.0165019 0.008064 0.0661358 0.000649023 0.0163626 0.0121205 0.00242381 0.012528 0.0133126 0.0159249 0.00213762 0.0409729 0.0114121 0.0256545 0.00738764 0.997309 0.0500819 0.0201885 0.00187743 0.00153171 0.00745215 0.0283568 0.0182933 0.00583776 0.0131449 0.0322088 0.00799221 0.0265917 0.0281578 0.0180006 0.0082304 0.0165167 0.00859414 0.00258104 0.0139852 0.0109079 0.010746 0.0299006 0.0415211 0.0129037 0.0516142 0.0142501 0.0231477 0.013895 0.00328044 0.0582575 0.00570294 0.0075338 0.00882708 0.0315355 0.999958 0.0232197 0.0203366 1 0.0512531 0.00778653 0.0290579 0.0242209 0.0071948 0.00815955 0.0357956 0.0150622 0.0122222 0.0071924 0.999987 0.999973 0.285425 0.0106298 0.0375188 0.00579444 0.0181844 0.00902751 0.00478777 0.0316433 0.00262506 0.00557317 0.0441064 0.0090976 0.00351188 0.016925 0.00193485 0.0109311 0.00831156 0.00444543 0.0010344 0.00618806 0.00280329 0.00417277 0.00153519 0.017783 0.016452 0.0108172 1 0.0656776 0.0156025 0.00293741 0.00719195 0.0313275 0.00225569 0.00367106 0.0033838 0.0267229 0.0104406 0.0072821 1 0.0279612 0.0518516 0.012159 0.996211 0.01707 0.00981426 0.00692214 0.0157632 0.00665801 0.0346968 0.00646304 0.0070514 0.0253095 0.00307644 0.0051875 0.00270762 0.00918964 0.0271538 0.0492609 0.0149181 0.0104699 0.033201 0.0178509 0.00918578 0.999513 0.013632 0.00566206 0.0188385 1 0.0120501 0.0196354 0.0272464 0.0333029 0.00640937 1 0.0283502 0.0341398 0.011772 0.0280257 0.00852525 0.0229617 0.0134422 0.0327624 1 0.020161 0.0292189 0.0366709 0.00289521 0.00589288 0.0155253 0.00596197 0.0177795 0.00577724 0.012662 0.0367222 0.0683469 0.0168838 0.999997 0.00817748 0.00637411 0.00208517 0.0170185 0.00779543 0.00963766 0.00440859 0.00720014 0.00897891 0.0104282 0.00289947 0.020905 0.0348224 0.0074064 0.0320723 0.00284763 0.0464132 0.0188932 0.185153 0.99978 0.0392774 0.0058778 0.00495336 1 0.00410602 0.0141861 0.0139585 0.0192049 0.0141322 0.0344004 0.0825991 0.0889428 0.00464657 0.027064 0.0201501 0.0177787 0.0175337 0.0277506 0.00343718 0.050852 0.0128188 0.0523771 0.0155452 0.00629623 0.012747 0.0100801 0.0101974 1 0.0153272 0.0805319 0.999986 0.0321094 0.00506426 0.0201984 0.0144555 0.0360727 0.00509828 0.0118868 0.0287193 0.00729616 0.935605 0.0341667 0.0181631 0.00293611 0.0440363 0.00257529 0.0066495 0.00978445 0.0032346 0.008517 0.0090493 0.0456257 0.0385877 0.0307367 0.0103175 0.0147493 0.00602004 0.0346291 0.00541263 0.00336753 0.0134297 0.00620479 0.0116518 0.00305657 0.021701 0.0142455 0.00784315 0.0130264 0.0238159 0.00657786 0.0173937 0.00620945 0.011968 0.00313033 0.00624855 0.0780429 0.0142495 0.00973643 0.0019846 0.00321046 0.0219702 0.00326686 0.00812585 0.0122929 0.0561311 0.00656595 0.0339104 0.0737256 0.00929174 0.0022951 0.0246791 0.00638621 0.0334282 0.00536631 0.0248373 0.00901797 0.022325 0.0323565 0.0114302 0.0136826 0.0201749 0.00844794 0.0102085 0.0380745 0.010139 0.00755568 0.00160309 0.0101448 0.011282 0.0339437 0.0209883 0.0153545 0.0187903 0.00476879 0.00524537 0.00514136 0.0246414 0.00123867 0.00636624 0.175699 0.0170623 0.0211589 0.012833 0.00269795 0.0482486 0.00857552 0.0140238 0.0412734 0.00434759 0.00746381 0.0177254 0.0509804 0.00218778 0.00328843 0.0345437 0.00779224 1 0.00788425 0.0026109 0.057328 0.0462623 0.0150087 0.0313783 0.00511567 0.0321295 0.0168492 0.0192528 0.028276 0.0361542 0.0274532 0.0138537 0.032848 0.0287749 0.0193539 1 0.017386 0.0404805 0.0690781 0.0192109 0.00700967 0.0109956 0.026915 0.0318681 1 0.00993609 0.0496962 0.00678356 0.00396055 0.0173613 0.993768 0.0194985 0.999956 0.00367926 0.117597 0.0245362 0.0203325 0.0120481 0.00679697 0.0283611 0.0113219 0.0075475 0.0127377 0.0255374 0.0610713 0.0178187 0.0102532 0.00979743 0.026311 0.0108772 0.015291 0.029944 0.0250533 0.0139253 0.0112719 0.0692367 0.00712358 0.0112997 0.99988 0.00882486 0.0013277 0.0229437 0.0216394 0.0489775 0.0466328 0.0154092 0.0915938 0.010585 0.0514499 0.0159417 0.994342 0.0118228 0.00769938 0.017141 0.0220913 0.0135986 0.0304263 0.0324337 0.00570742 0.0175754 0.0322371 0.0233005 0.0770163 0.0175305 0.0172458 0.211143 0.0211894 0.0233016 0.0243868 0.0268485 0.079739 0.0728647 0.854962 0.0582722 0.0368814 0.1777 0.0450842 0.0245995 0.0427198 0.0367768 0.254858 0.0403479 0.032353 0.0276787 0.0307223 0.0733307 0.0333552 0.0113209 0.044075 0.0111461 0.00266612 0.0142125 0.00965557 0.0116085 0.00253674 0.0138836 0.00947551 0.0325795 0.0559929 0.034797 0.00212542 0.0336876 0.0261329 0.0180413 0.0116892 1 0.00897358 0.00879282 0.0217201 0.00422836 0.0191441 0.0521815 0.0100257 0.0276967 0.0053059 0.00966336 0.0136345 0.010795 0.0378714 0.00590256 0.0168852 0.999265 0.999855 0.00457541 0.999976 0.012842 0.0235965 0.999988 0.0114034 0.0113483 0.093793 0.00569094 0.00656356 0.00562872 0.00803774 0.00932793 0.00848974 0.0194184 0.0296852 0.115058 0.00588958 0.0174851 0.0391294 0.029544 0.0252619 0.0230911 0.00944453 0.0177292 0.0250982 0.00799183 0.0180979 0.0480328 0.104578 0.0629458 0.0171572 0.0219364 0.0276168 0.00260205 0.0435936 0.0505909 0.00775343 1 0.0336748 0.00867808 0.0144939 0.0256057 0.0387104 0.0376268 0.00717337 0.0210705 0.032146 0.0288972 0.0649005 0.0103419 0.0474608 0.0224124 0.00674503 0.0378934 0.0398545 0.00489255 0.0260532 0.0204294 0.0112357 0.0375878 0.0243166 0.0161045 0.01613 0.9685 1 0.0594915 0.00527797 0.0282174 0.0217452 0.00378484 0.0122198 0.00397103 0.0100424 0.00475881 0.0151757 0.0238428 0.033372 0.0270723 0.0565903 0.0218925 0.0400686 0.0139504 0.0269729 0.0272684 0.0369758 0.076158 0.00413592 0.00777098 0.0414973 0.008439 0.0303929 0.00622199 0.00688824 0.00407567 0.0111422 0.0151282 0.0293816 0.0424911 0.0395112 0.0153293 0.0242066 0.0354573 0.00378962 0.0187947 0.00789987 0.00969965 1 0.0744274 0.00493076 0.151944 0.0344982 0.0134553 0.00437635 0.0119025 0.0335304 0.00142687 0.0213407 0.00879983 0.0152841 0.0075431 0.0277238 0.0244656 0.0427797 0.00762672 0.0255867 0.00303872 0.0335809 0.00726369 0.00368112 0.00873457 0.0057975 0.00516657 0.0353251 0.0111419 0.0117178 0.0164607 0.00241782 0.0276531 0.0116867 0.0238572 0.023622 1 0.00549232 0.0112238 0.00863215 0.00918542 0.0104781 1 0.0122368 0.0146951 0.0381598 0.0268329 0.0433336 0.0171119 0.0195213 0.060416 0.0312125 0.00386054 0.118037 0.00524589 0.0444114 0.0147959 0.00752034 0.04847 0.0100692 0.999992 0.00492303 0.997664 1 0.00577112 1 0.0406068 0.0076301 0.0439902 0.0132878 0.0086681 0.0342734 0.011103 0.0656662 0.00313254 0.0273034 0.0302753 0.00848184 0.0456852 0.0322664 0.0212603 0.999377 0.0161078 0.00435003 0.00830169 0.00951271 0.0107951 0.0168811 0.031757 0.0247906 0.0221958 0.0195593 0.00674668 0.0272402 0.00274632 0.014092 0.0135025 0.0107058 0.00552023 0.0115534 0.00507979 0.0710977 0.0536129 0.0101459 0.0184722 0.00995977 0.011464 0.00712006 0.0309194 0.00341433 0.0499698 0.00540317 0.0275514 0.015062 0.0352123 0.00615326 0.0098081 0.999979 0.00851499 0.0223124 1 0.0189915 0.00888596 0.00754382 1 0.0247544 1 1 0.0158974 0.00720148 1 0.0295621 0.0385335 1 0.0233035 0.0246873 0.0257322 0.0215992 0.0122876 0.0124847 0.00578523 0.999957 0.0250473 0.00328309 0.0157428 0.0121544 0.00716318 0.0207759 0.0218979 0.0223277 0.00938993 0.0240452 0.0350535 0.00829991 0.0205649 0.01382 1 0.0358276 0.0194428 0.00465749 0.19808 0.0417575 0.0108895 0.0417688 0.0140881 0.0257467 0.998218 0.222565 1 0.0252788 0.0346013 0.0288476 0.0228275 0.028279 0.00858132 1 0.0233526 0.0149961 0.0156084 0.00343069 0.00885217 0.0028665 0.00745467 0.0142297 0.00708626 0.017351 0.00500156 0.0363037 0.0198807 0.0304628 0.0134726 0.00499229 0.0497345 0.00326196 0.0293364 0.00992116 1 0.0260947 0.0134505 0.0276685 0.00367767 0.0125962 0.0334678 0.0306492 0.00104627 0.0271917 0.0195747 0.021044 1 0.0470994 0.0399292 0.0289984 0.0368456 0.034492 0.00495264 0.0123834 0.0186072 0.00689925 0.00358206 0.0277355 0.0233294 0.0218869 0.00672161 0.00552932 0.00625759 0.00481129 0.0199948 0.0246686 0.0347456 0.0110976 0.0021573 0.0107286 0.0324206 0.00281258 0.00766676 0.00437157 0.0208246 0.0086953 0.0100509 0.0171237 0.0215844 0.00261989 0.0121339 0.0313135 0.011314 0.00315171 0.0100973 0.0141388 0.0399137 0.0312584 0.0354029 0.0288803 0.00904635 0.0143377 0.0120826 0.0171603 0.0323022 0.00413428 0.0340405 0.035944 0.0341222 0.0080644 0.0302834 0.00710124 1 0.00163391 0.0762199 0.0565078 0.00919042 0.999996 0.0253828 0.0271083 0.0217792 0.0170576 0.00367583 0.0385893 0.00498785 0.00901028 0.0270392 0.0151697 0.0119066 0.0164014 0.00644963 0.0182401 0.00644819 0.032409 0.0300853 0.00831313 0.0357957 0.0243594 0.0331306 0.012545 0.00772999 0.0741115 0.0108654 0.0106573 0.00847712 0.0368515 0.0282172 0.0364738 0.0190814 0.00989196 0.00552751 0.0670987 0.00590362 1 0.0322722 0.0351331 0.0123187 0.0217664 0.0146348 0.00585402 0.999999 0.00359811 0.0481373 0.0129353 0.0329999 1 0.0436253 0.129172 0.00896777 0.0116023 0.0178706 0.0367346 0.0256991 0.00474514 0.00827551 0.0297144 0.0258002 0.00373922 0.0479416 0.0101569 0.999998 0.0214335 0.0113121 0.00402108 0.00993434 0.0134824 0.0220411 0.0149481 0.0459566 0.00247679 0.00260626 0.0042606 0.0113839 0.0164189 0.00927514 0.00992389 0.0296718 0.00871728 0.00273762 0.0143255 0.0141501 0.00472618 0.00115978 0.0043764 0.00355655 0.0185525 0.0438819 0.0195037 0.022055 0.0172636 0.0154399 0.00588578 0.0157776 0.0611606 0.0178204 0.0201588 0.00388886 0.0172851 0.0074217 0.00527665 0.056133 0.0133265 0.0289603 0.00352115 0.00109057 0.0330059 0.00912177 0.0470327 0.0286174 0.00937951 0.0147176 0.0163464 0.0068266 0.012137 0.999586 0.0151468 1 0.0645247 0.0107256 0.00586963 0.0131341 0.0241984 0.0204619 0.0305234 0.00616144 0.023444 0.0338109 0.0129761 0.0408442 0.979973 0.00986093 0.00985978 0.0264546 0.0280455 0.0110828 0.00464952 0.0149998 0.0264343 1 0.0295047 0.0180719 0.0192527 0.0348628 0.0356068 0.00836252 0.023056 0.00408332 0.0154787 0.0498407 0.0183286 1 0.018882 0.0142845 0.00802217 0.00865861 0.0133324 0.00986939 0.0137296 0.0100364 0.00643093 0.00804349 0.0143434 0.0358298 0.0240497 0.00503242 0.00710423 0.00909487 0.0167742 0.0233144 0.0277383 1 1 0.00744129 0.025858 0.0346519 0.0304645 0.0378818 0.0292982 0.999941 0.0703936 0.0395338 0.0324271 0.0449916 0.00493515 0.0251889 0.00668655 0.0245719 0.00542381 0.0302806 0.0279373 0.0855612 0.040914 0.0243981 0.0246325 0.013242 0.0269126 0.999704 0.0256973 0.0272809 0.0119212 0.0184898 0.0301336 0.00230075 0.999952 0.0219853 0.0142635 0.0170932 0.0129879 0.0340772 0.00992259 0.0283626 0.0562787 0.0261392 0.00214926 0.00124337 0.00701206 0.0626376 0.024041 0.0129408 0.00998267 0.0195804 0.00632508 0.999999 0.00324621 0.0162142 0.00958619 0.0158172 1 0.0443547 0.0285203 0.0088095 0.0235508 0.0220332 0.00529594 0.0205692 0.0161351 0.00456231 0.0409768 0.0174784 0.0174824 0.0346391 0.00381987 0.0084982 0.0203383 1 0.0412208 0.0114002 0.00777218 0.00806659 0.0107193 0.00803899 0.00437043 0.036949 0.0126829 0.0372753 0.0136869 0.0624381 0.0222146 0.0118233 0.00972412 0.0208921 0.0087636 0.00491575 0.0181248 0.0312185 0.00725431 1 0.00957495 0.0108503 0.00336123 0.0041984 1 0.017589 0.0250904 0.012414 0.0141137 0.0164571 0.0140775 0.0209129 0.00124427 0.0073823 0.0225681 0.0140717 0.0180532 0.0136565 0.027703 0.0134756 0.0218894 0.0168954 0.021272 0.0195483 0.00570844 0.0177413 0.0736888 0.0210402 0.02362 0.0241595 0.0104436 0.0182495 0.0080437 0.0209629 0.999944 0.0199716 0.012101 0.0214201 0.0236438 0.0204178 0.0303566 0.0324587 0.0102856 0.0174924 0.0132421 0.00888658 0.00638384 0.0136861 0.029169 0.0222521 0.029784 0.0022868 0.00813123 0.0209558 0.0276033 0.0397567 0.0219644 0.0119624 0.0316199 0.0156596 0.0243054 0.0371038 0.0449826 0.0233963 0.00999948 0.0138239 0.0258276 0.0151366 0.0275878 0.0187036 0.0115112 0.0444924 0.0367937 0.00536224 0.0125371 0.0412394 1 0.0531347 0.0299376 0.0209044 0.013185 0.0230526 0.0264706 0.0332342 0.00968239 0.0617584 0.0339606 0.0902611 0.050878 0.0249337 0.0932887 0.0126626 0.0228656 0.0329598 0.0290434 0.0351415 0.0314828 0.0226031 0.0169262 0.00334494 0.0356832 0.0212777 0.0135601 0.043506 0.0266426 0.00468084 0.0419466 0.0129395 0.0386939 0.0223828 0.0267396 0.0197241 0.00689114 0.00847444 0.0054901 0.0241885 0.0209377 0.00658233 0.0105853 0.0617934 0.0126629 0.00679525 0.0276873 0.0373403 0.00688874 0.0150514 0.0345271 0.00468359 0.00754387 0.0052257 0.0218876 0.00459902 0.0241513 0.999999 0.014602 0.00162079 0.0146723 0.00371794 0.0735375 0.00693369 0.0110568 0.0265696 0.0152364 0.00855073 0.0445988 0.0155458 0.0256395 0.0281443 0.012671 0.00524136 0.0271038 0.0221329 0.0197971 0.0369646 0.0137026 0.00765995 0.00273835 0.0172359 0.0828916 0.00703508 0.00811182 0.016744 0.0231007 0.0231097 0.0261302 1 0.0163891 0.00600624 1 0.0109536 0.0318806 0.0307647 0.0233888 0.0117829 0.015155 0.0140633 0.0187984 0.013721 0.0169894 0.0400461 0.0272522 0.0320021 0.0177464 0.0298527 0.0130772 0.00471364 0.0253184 0.0294413 0.0217546 0.0156296 0.0150165 0.0246226 0.0470778 1 0.0754941 0.0191266 0.0105462 0.039363 0.00938775 0.0381297 0.00262454 0.999992 0.00462148 0.0155139 0.00658933 0.00957072 0.0256204 0.00685523 0.0283105 0.00304806 0.0360857 0.015878 0.0364271 0.0111834 0.0378072 0.035737 0.0444827 0.0300771 0.0310719 0.00545206 0.00176059 0.00443572 1 0.0467165 0.0411916 0.9979 0.0101225 0.0284201 0.0371903 0.0364809 0.0145884 0.0197393 0.0102538 1 0.0207045 0.0141882 0.018519 0.0143267 0.0404691 1 0.023159 0.00214115 1 0.00806588 0.00088466 0.00439878 0.00972538 0.00595318 0.0271903 0.0232984 0.0259105 0.0304985 0.0051918 0.0340645 0.00393441 0.000452399 0.0418625 0.0430587 0.0238928 0.0185245 0.0272759 0.0287873 0.0264276 0.0250281 0.0358184 0.0436283 0.0526287 0.0120335 0.0302659 0.00916084 0.0105217 0.0133233 0.0263557 0.0206252 0.00192717 0.0612715 0.0125407 0.0285084 0.0341702 0.00961243 0.997282 0.0170199 0.991511 0.0189183 0.00560965 0.00910467 0.043714 0.0113195 1 0.00533603 0.0235773 0.015524 0.00761603 0.00428038 0.00697816 0.0214105 0.0126143 0.0454427 0.00648003 0.0481267 0.0261729 0.0515771 1 0.0201073 1 0.0199961 0.00167812 0.012316 0.0321395 0.0271638 1 0.0138103 0.999989 0.999381 0.0130772 0.0173489 0.0154018 1 0.00803254 0.02969 0.00823473 0.0573736 0.00979439 0.0298308 0.0308439 0.00445172 0.0112546 0.0169204 0.00769222 0.00366814 0.0244252 0.0224304 0.00925923 0.0257849 0.00513176 0.00583436 1 0.0241631 0.0169023 0.0170125 0.021573 0.00409249 0.0276239 0.0102697 0.00618519 0.00509464 0.0541641 0.00732208 0.0118425 0.0076493 0.00249985 0.00498221 0.0426695 0.00611054 0.0240465 0.0337772 0.0302026 0.00936141 0.00907703 0.0318469 0.0107886 0.0156506 0.00997343 0.00550344 0.0133243 0.0305817 0.0220176 0.0130363 0.0142624 0.0131463 1 0.0208058 0.0218305 0.0118541 0.0438944 0.0183958 0.00329114 0.0265393 0.0913981 0.035659 0.00186939 0.0287197 0.00750739 0.00439808 0.00831731 0.024538 0.234709 0.0288685 0.0261027 0.0154463 0.0381362 0.0297397 1 0.00259503 0.0226133 0.0424535 0.0169269 0.030822 0.0360262 0.0367227 0.00368013 0.00504096 0.00891306 0.0143285 0.0240819 1 0.0161578 0.0303568 0.0349783 0.0337347 0.12908 0.00556662 0.0346746 0.038742 0.0194577 0.0162442 0.0401892 0.0261425 0.0208938 0.0619723 0.0730905 0.00471174 0.0206443 0.013675 0.0287657 0.00896797 0.029786 0.0164403 0.00556247 0.0269595 0.00290198 0.0223094 0.0204278 0.0157752 0.0018315 0.109523 0.00919879 0.011368 0.999869 0.026868 0.999994 0.0329866 0.0190574 0.0207365 0.0298363 0.0368389 0.0279235 0.00446687 0.0109243 1 0.0143715 0.0182031 0.00999252 0.929496 0.0139403 0.0206281 0.016851 0.010823 0.0153026 0.0107388 0.00679706 0.0313689 0.179724 0.016713 0.0150836 0.00236103 0.0153048 0.0150777 0.0106383 0.0122186 0.00773374 0.0108448 0.0356474 0.00771731 1 0.00747137 0.0255538 0.00570695 0.00929583 0.0359943 1 0.010743 0.0175545 0.0329386 0.013752 0.0163733 0.0241244 0.0104793 1 0.0063224 0.0268831 0.0300176 1 1 0.0124299 0.00399581 0.00410388 0.00944369 0.00768525 0.00276717 0.0448193 0.00154406 0.0209538 0.999548 0.0168442 0.0957994 0.00447404 0.0392603 0.00431327 0.0177916 0.0152267 0.999998 0.0698661 0.00697338 0.0141852 0.0184222 0.01497 0.0082231 0.00246575 0.0193443 0.015086 0.029804 0.0120684 0.0411585 0.0136581 0.998371 0.00409423 0.00445737 0.0192269 0.0435726 0.0133825 0.0122823 0.0216498 0.0122739 0.0168441 0.00593793 0.0162715 0.0210264 0.027356 0.0364027 0.00517194 0.0121987 0.0380141 0.0486941 0.0426523 0.0268837 1 0.0140639 0.0286246 0.00621517 0.00735984 0.0135343 0.00962248 0.0374194 0.00847422 0.0133485 0.0126455 1 0.0591127 0.00744544 0.0208932 0.999692 0.0300187 0.0284087 0.00599498 0.00872019 1 1 0.0131145 0.0122516 1 0.0287852 0.0263536 0.00692037 0.0315824 0.0284172 0.0197538 0.00337401 0.034082 0.0276608 0.0318243 0.00618975 1 0.0363781 0.0328788 0.00776623 0.0423474 0.0221987 0.0131815 0.0257954 0.00532531 0.00521958 0.0284438 1 0.00900036 0.0215403 0.00868533 0.0136925 1 0.0231359 1 0.0238391 0.0368963 0.00485073 0.0211575 0.0259925 0.00313519 0.018465 0.0159021 0.0266232 0.0194452 0.00958323 0.0381401 0.0215742 0.0262753 0.00774357 1 0.0251801 0.0368246 0.0126698 0.0178558 0.0243844 1 0.0162629 0.00794955 0.0215831 0.0192642 0.0289186 0.145204 0.0172958 1 0.0361587 0.0185328 0.0165547 0.00425628 0.0553948 0.00295617 0.0180199 0.00875279 0.0121516 0.0029496 0.999986 0.00689113 0.0365252 0.00799925 0.0324564 0.0467627 0.0250946 0.0699928 0.0111361 0.0250785 0.00790311 0.00693349 0.00811619 0.00244023 0.0122977 0.0101879 0.0226105 0.0415912 0.0184016 0.00167934 0.0338345 0.00701803 0.00453518 0.00858639 0.026165 0.0141819 0.00581457 0.00648568 0.00613227 0.0104049 0.00265516 0.0136707 0.026935 0.0553639 0.00172982 0.0160197 0.0235712 0.00681058 0.00549591 0.0151652 0.01493 0.0136631 0.0292837 0.00117691 0.0240522 0.0277734 0.0415664 0.0216562 0.0231429 0.00820814 0.00977429 0.130284 0.00590014 0.0262172 0.0130293 0.0259668 0.0186305 0.00521952 1 0.0113515 0.00620154 0.0287721 0.00803486 0.00876295 1 0.0244548 0.00721419 0.0126863 0.00503961 0.0198009 0.00294821 0.0241275 0.00778889 0.00752468 0.027407 0.00815227 0.0450576 0.0251713 0.0138639 0.0181696 0.0199554 0.014276 0.00991176 0.0246222 0.0134728 0.0385762 0.00367765 1 0.0119585 0.0268483 0.0188862 0.0360631 0.00904256 0.181585 0.0192571 0.00596719 0.00833967 0.0311937 0.0131552 0.0261424 0.999634 0.0147401 0.999928 0.00326979 0.0334324 1 0.0287395 0.0104727 0.00670075 0.0731146 0.0339342 0.0324425 0.028098 0.0313953 0.0281332 0.0125505 0.0133872 0.0104313 0.132293 0.0312545 0.00632909 0.038743 0.0239106 0.0144737 0.028816 0.00739302 0.00360101 0.0135211 0.00840372 0.0113646 0.0688127 0.0360086 0.0215267 0.00338817 1 0.00318686 0.0128615 0.0104299 0.0445092 0.00430085 0.0204042 0.0336531 0.0106667 0.0155082 0.0380117 0.0239975 0.0361562 0.0258536 0.020089 0.0145643 0.0371969 0.0118124 0.0178773 0.00997076 0.0180376 0.0383934 0.00468659 0.0210439 0.0101017 0.0275772 0.00955985 0.0106881 0.0150502 0.0257144 0.0235625 0.0568271 0.030969 0.0306291 0.0447864 0.0236307 0.0415829 0.0108522 0.0450991 0.00829421 0.0144142 0.0169224 0.0135611 0.00800806 1 0.035855 0.0201926 0.0141234 1 0.00778222 0.0240903 0.00416955 0.00498107 0.0161367 0.00431921 0.020632 0.0627303 0.00725688 0.00208164 0.00598433 0.00467965 0.0169453 0.0134174 0.0713448 0.0404274 1 0.0345622 0.0225159 0.0155586 0.203012 0.0392372 0.0309563 0.0266858 0.0532277 1 0.0275394 0.0127788 0.00602194 0.0264189 0.0142472 0.0731646 0.00652394 0.0158752 0.0335141 0.0146311 0.999889 0.0180317 0.0430224 0.0122558 0.0035603 0.0503217 0.0369404 0.0184304 0.00903123 0.999959 0.0332039 0.00777955 0.0336538 0.00619181 0.999939 0.0307351 0.0162722 0.034438 0.0307698 0.0212163 0.00942 0.0095167 0.00576951 0.00299547 0.00197123 0.0205331 0.0256595 0.00722937 0.0231932 0.0062701 0.00719649 0.00225348 0.0136502 0.0515657 0.0108036 0.0105132 0.0167069 0.0153337 0.00898681 0.02509 1 0.0357426 0.0118876 0.0131681 0.0301752 0.0346944 0.0134065 0.0499794 0.0088807 0.0254648 0.00713583 0.01546 0.0314024 0.0139293 0.0108665 0.00510883 0.0406086 0.0198049 0.0332585 0.0121829 0.00336397 0.0141591 0.0244552 0.0123972 0.0162009 1 0.0173875 0.999824 0.01435 0.0686309 0.999992 0.0205624 0.0125739 0.0170106 0.0101556 0.999999 0.0293233 0.00598547 0.00208301 0.013256 0.00481247 0.0271418 0.00399272 0.0096548 0.0197777 0.026256 0.0204628 0.00559747 0.02885 0.00711956 0.00695492 0.0106612 0.0109294 0.0662971 0.0241231 0.0295588 0.0082581 0.00795121 0.0322015 0.00571709 0.0203226 0.00715446 0.0145206 0.0114379 0.0165937 0.00776492 0.011854 0.0323415 0.0177747 0.00716599 0.0377014 0.0256293 0.0252512 0.0215084 0.0137613 0.00479109 0.00460005 0.105063 0.00799202 0.0886135 0.999997 0.999724 0.00586458 0.0215896 0.0285502 0.0115187 0.0318921 0.0141928 0.0334356 0.00152478 0.0222061 0.0153405 0.0047603 0.0386839 0.0111464 0.0361467 0.0603196 0.0167181 0.999998 0.00263884 0.00304028 0.008923 0.00464952 0.0111914 0.00848361 0.00425743 0.0126751 0.00436117 0.0373225 0.0229259 0.00978375 0.0329081 0.0118468 0.0202973 0.00921934 0.0288082 0.0215754 0.00660679 0.0872455 0.00578533 0.00351083 0.0299216 0.00699868 0.0375593 0.0158824 0.999866 0.00857034 0.0141833 0.00542005 0.0191188 0.020367 0.00527318 0.00287871 0.0377333 0.0226847 0.0154839 0.0147388 0.0113588 0.0070596 0.0235993 1 1 0.00304424 0.0406087 0.038179 0.0413324 0.0123839 0.0281432 0.0397314 0.00283028 0.0467457 0.0155017 0.00393117 0.0122628 0.018466 0.00709593 0.0366179 0.0248652 0.0119227 0.00427724 0.0301359 0.0269974 0.021397 0.0354486 0.00243118 0.0246691 0.0392162 0.0200719 0.0258671 0.995355 0.0291974 0.999982 0.0504441 0.019352 0.0112937 0.00620987 0.0152581 0.030079 0.0222437 0.0134725 0.01612 0.0346238 0.0220093 0.00664805 0.0189104 0.00705371 0.0563304 0.00428246 0.00764726 1 0.00902857 0.0150701 0.00149072 0.0268707 0.0318986 0.0477822 0.0094191 0.0186806 0.999989 0.957403 0.0107401 0.0113655 0.00717046 0.0225482 0.00491262 0.0172065 0.0409097 0.113044 0.0322254 0.0479981 0.00574218 0.0374745 0.0646607 0.023556 0.0321959 0.0164383 0.00664264 0.00538028 0.000992458 0.0130251 0.00308529 0.0115839 0.0127199 0.0247125 0.00418024 0.0327371 0.0171967 0.0133499 0.0267093 0.0108874 1 0.0254708 0.044513 0.0318297 0.0175899 0.0529891 0.0141548 0.0211969 0.04685 0.00565162 0.00796305 0.00596892 0.0405627 0.00868064 0.018867 0.0374703 0.0132527 0.0255849 0.0173344 0.0282726 0.019623 0.0244832 0.0163425 0.0141404 0.00355286 0.0277192 0.00945478 0.0291014 0.0101686 0.01247 0.0156014 0.0165547 0.0179695 0.0403943 0.0365692 0.0187852 0.0241133 0.0265786 0.0222473 0.00570582 0.00768681 0.0156936 0.0384571 0.0236671 0.0165068 0.0133385 0.01303 0.0128229 0.0164056 0.0129401 0.0238403 1 0.0474142 0.00406207 0.0227459 0.0101816 0.0287471 0.0131935 0.028679 0.0303434 0.00230336 0.00731828 0.017893 0.00368514 0.00217024 0.0274814 0.00579814 0.00221771 0.0392865 0.0187481 0.0360273 0.0215336 0.0108692 0.0274414 0.00413995 0.0163762 0.00764823 0.0122486 0.022202 0.0107433 1 0.0153108 0.00231929 0.0124728 0.00788723 0.00606508 0.0140374 0.997327 0.0171576 0.00615295 0.0511148 0.0266359 0.0052159 0.0102796 0.00793626 0.0089052 0.00667933 0.0167412 0.0113368 0.00333746 0.00740334 0.0177923 0.0152322 0.0136746 0.0175349 0.0218349 0.00922508 0.00245736 0.0266724 0.0165204 0.00436047 0.0454309 0.00113697 0.00485587 0.0282864 0.00375254 0.0112051 0.00622902 0.0205989 0.0186825 0.017022 0.999999 0.0242909 0.0218866 0.00426258 0.00312748 0.0110245 0.999641 1 0.0225767 0.0262387 0.00889573 0.00157557 0.0119169 0.0127516 1 0.0115362 0.0170451 0.01104 0.00557332 1 0.00963069 0.0160076 0.00932859 0.0122214 0.00221758 0.028418 0.0082646 0.0265349 0.0120737 0.00515752 0.0141216 0.0135954 0.0082667 0.0132827 0.00763851 0.0280769 0.00883528 0.0264608 0.0257817 0.00293712 0.000931089 0.0236367 0.00624871 0.0122677 0.0114871 0.0314713 0.00656266 0.00801773 0.0150641 0.00964705 0.0172713 0.00277667 0.0248663 0.00517239 0.0139413 0.00545833 0.00308957 0.0150157 0.0226247 0.0101643 0.0052234 0.0263412 0.011362 0.0343235 0.0498528 0.21922 0.0156221 0.010076 0.0247622 0.0325024 0.0265074 0.0265447 0.0327236 0.0224625 0.0102824 0.0328953 0.0210385 0.00591197 0.0321959 0.0315676 0.0183358 0.0248696 0.0226425 0.00834825 0.00207768 0.041882 0.0219311 0.00761791 0.0228436 0.0579202 0.00844518 0.00247429 0.0121053 0.00762554 0.00596883 0.0134481 0.00714244 0.00637476 0.0343254 0.036659 0.00606201 0.00445147 0.00700879 0.0101323 0.0428846 0.00554071 0.00680033 0.00715423 0.0121203 0.998927 0.00358772 0.137374 0.0355967 0.0155186 0.0270176 0.0231588 0.0242954 0.0051347 0.022798 0.014697 0.00208815 0.0142636 0.0038121 0.0258631 0.0328902 0.0061733 0.0316115 0.0128373 0.0081232 0.0498305 0.0283313 0.00405991 0.0126857 0.00544546 0.0909149 0.0292415 0.0609832 0.0175139 0.0254596 0.0399377 0.0111726 0.0389541 0.00742708 0.00588465 0.0105217 0.021475 0.0193258 0.0193882 0.0215179 1 0.0230053 0.0050143 0.0345922 0.00393974 0.0138181 0.009307 0.0273709 0.0168426 0.0138104 0.00352335 0.00640564 0.111579 0.99998 0.03035 0.00895786 0.00403889 0.00993671 0.012301 0.0127244 0.0180956 0.0065739 0.0100045 0.0168373 0.0293938 0.00644311 0.0324828 0.0125374 0.0174745 0.0355836 0.0196403 0.0275402 0.0598998 0.0381643 0.037558 0.0242639 0.0346345 0.115126 0.0383705 0.253229 0.0104297 1 0.00655177 0.00721827 0.0511871 0.0134765 0.017433 0.0140327 0.0390355 0.0183712 0.0121297 0.0383491 0.00234315 0.0586733 0.0191862 0.00743422 0.0119601 0.0282215 0.0331894 0.00701946 0.014382 0.999999 0.990443 0.0171174 0.0442378 1 1 0.00267603 0.00956145 0.00695932 0.000491209 0.00335607 0.0233383 0.0162433 0.0336809 0.00975085 0.0258967 0.00226251 0.0130993 0.00643708 0.0148 1 0.00489168 0.00640764 0.0168244 0.0118258 0.0233629 0.010626 0.030198 0.00733819 0.00256302 0.0143579 0.00728597 0.0486205 0.0325814 0.00461314 0.0211107 0.00953346 0.00414811 0.0127148 0.999982 0.0188154 0.0212717 0.0209769 0.0251614 0.0320476 0.0291748 0.0288079 0.046762 0.0461062 0.0225862 0.00484506 0.00940977 0.0304171 0.0105125 0.00596938 0.0322878 1 0.0145327 0.034366 0.0270881 0.00800328 1 0.0183493 0.0411076 0.022754 0.0218428 0.0155392 0.0232743 0.0045898 0.00340037 0.00785155 0.0163362 1 0.0557925 0.00292639 0.00118676 0.00488417 0.0367599 0.00883697 0.00811208 0.0314928 0.00802012 0.0118878 0.0155456 0.0138425 0.0110288 0.999998 0.00498898 0.0387845 0.00434916 0.010405 0.0451015 0.0373171 0.00739915 0.0214406 0.0385195 0.0043639 0.0286884 0.0376732 0.0245516 0.0041247 0.0277851 0.00396758 0.0320053 0.0279599 0.0378295 0.0499165 0.00637042 0.00838989 0.0108053 0.00530381 0.0154406 0.00669104 0.0344836 0.0107903 0.0171713 0.00602808 0.0150681 0.0285095 0.0106236 0.00666268 0.00406318 0.0230235 0.00399965 0.00514585 0.00376584 0.00520403 0.00919088 0.0212558 0.0110016 0.0335589 0.00992391 0.1005 0.051177 0.999841 0.00375576 0.0372835 0.03713 0.0262232 0.00794624 0.019299 0.0083741 0.00694774 0.0189473 0.0192652 0.0047001 0.00357745 0.00607644 0.018984 0.013323 0.0174027 0.0156473 0.0295749 0.00789681 0.0352425 0.00124132 0.057167 0.0100571 0.0285952 0.00370472 0.0238768 0.036346 0.00482777 0.00139673 0.0248901 0.0542568 0.0382638 0.0225664 0.0633755 0.00466371 0.0707026 0.0062783 0.0118141 1 0.0220308 0.012789 0.0377274 0.0282608 0.0164492 0.0771846 0.0148749 0.0246688 0.0329685 0.0611 0.0362191 0.0271646 0.0139746 0.00678223 0.0252587 0.999629 0.0346409 0.0104136 0.0209964 0.0272609 0.00581204 0.0135699 0.00706983 0.0182718 0.0079479 0.00553681 0.0336032 0.0172876 0.00896923 0.999355 0.0130874 0.00700711 0.0249177 0.00256425 0.00553987 0.0156669 0.00908095 0.00272787 0.039886 0.0315294 0.00425246 0.0247254 0.0278825 0.0372583 0.015496 0.0114177 0.0149208 0.0542675 0.023298 0.0195272 0.0268515 0.0048271 0.0045431 0.0144727 0.00515038 0.0548072 0.00527644 0.0240026 0.0203442 0.0204433 0.0194399 0.00823381 0.0457999 0.0123266 0.0203628 0.0145653 0.0597737 0.013624 0.0138381 0.0279901 0.00919981 0.0849863 0.012547 0.00483849 0.043061 0.00359314 0.0114699 0.00515519 0.0317563 0.0132913 0.00716147 0.0340286 0.0048236 0.022289 0.0703813 0.043991 0.0319026 0.00653663 0.00766369 0.0244615 0.0361056 0.00121488 0.00236732 0.00499254 0.999754 0.0225982 0.0130823 0.0022408 0.00773464 0.0148393 0.00856349 0.0162134 0.0154947 0.00543118 0.0332517 0.0166969 0.00545516 0.00951921 0.0371343 0.0368295 0.0160305 0.020036 0.0234434 0.077896 0.00860466 0.0126002 0.0133264 0.00592823 0.0188505 0.00477938 0.0205706 0.0301039 0.0145872 0.00936086 0.0221123 1 0.0145914 0.00477343 0.0157709 0.0271273 0.0252948 0.0197511 0.031161 0.0320206 0.0422765 0.0260824 0.00536523 0.0260608 0.0146398 0.0235032 0.0397645 0.00753837 1 0.0300232 0.0324967 0.00400688 0.0129995 0.00606197 0.020143 0.0174683 0.00480673 0.0410747 0.0374357 0.999993 0.022501 0.0211048 0.0159989 0.0517239 0.0270282 0.0125272 0.00422618 0.033285 0.00955504 0.0246724 0.00492067 0.0497414 0.0339978 0.00115919 0.0259393 0.0775698 0.00494438 0.00468215 0.0149219 0.0300404 0.0150026 0.0138841 0.0052513 0.0129883 0.00733541 0.00944977 0.00881795 0.0111512 0.0186857 0.0160344 0.00308514 0.0226855 0.00677681 0.00112092 0.00240352 0.0414971 0.00788254 0.00766996 0.00521247 0.00431552 0.00136074 0.0128236 0.00446489 0.99999 0.0188109 0.0387154 0.999981 1 1 1 0.00666503 0.0324205 0.00607308 0.00331557 0.00759322 0.00967107 1 0.0281867 0.0184364 0.00473255 0.999999 0.0262375 0.0185058 0.00795915 1 0.0220834 1 0.0160704 0.00742859 0.00674451 0.0514383 0.0122455 0.0357064 0.00674971 0.105471 0.0512488 0.00593966 0.0318007 0.00712187 0.0121802 0.0276021 0.0254847 0.0302387 0.017495 0.0447624 0.047116 0.0447465 0.0231271 0.99959 0.0542943 0.0304104 0.00332714 0.0230963 0.0214715 0.00491589 0.0217659 1 0.0283343 0.00538045 0.012965 0.024633 0.0261348 0.0211056 0.00845392 0.00812627 0.00805038 0.0167489 0.0278749 0.0117072 0.00923298 0.00562505 0.0147134 0.00791152 0.00326136 0.029272 0.0175693 0.00254015 0.0119977 0.0150303 0.954932 0.0714188 0.0101176 0.0293995 0.0510819 0.0130151 0.0252144 0.0137816 0.0221153 0.0263044 0.00338543 0.0123035 0.00439286 1 0.029392 0.00291502 0.000858591 0.99983 0.0193696 0.999999 0.00800295 1 0.0736435 0.0195062 0.000988586 0.0212784 0.0332563 0.00574304 1 0.00718059 1 0.0234699 0.0165204 0.00657283 0.0460049 0.0163769 0.0369157 0.0109629 0.0158233 0.0364044 0.0414456 0.0389756 0.0173348 0.0405762 0.00914704 0.00686173 0.0200944 0.0264751 0.00788498 0.123277 0.0105385 0.00646213 0.0273559 0.0388863 0.00643463 0.0226407 0.0462957 0.00387063 0.00229 0.0134685 0.00249546 0.0327536 0.00249523 0.0177354 0.00469715 0.00420626 0.00064762 0.0302869 0.0450188 0.0186271 0.00614097 0.00989827 0.00325912 0.0177057 0.0338273 0.00224818 1 0.0364257 0.00772047 0.00914502 0.0545982 0.0444499 0.0142552 1 0.0252522 0.0113064 0.0102592 0.00320629 0.0218122 0.0299304 0.0108949 0.0160422 0.00541923 0.00787588 0.00590304 0.00934108 0.00966589 0.0229151 0.00974085 0.00192264 0.00263442 0.0132981 0.0566545 0.0371398 0.0217636 0.00704561 0.00747506 0.0328088 0.0284093 0.0130195 0.0116203 0.00774485 0.00518112 0.0195349 0.00728016 1 0.0723189 0.0206971 0.0102634 0.00672047 0.0390928 0.030785 0.0309921 0.0147731 0.0115444 0.0132524 0.0167623 0.00286762 0.0174978 0.0827881 0.0212832 0.998724 0.00888486 0.0327996 0.00512389 0.0127868 0.0133244 0.0119064 0.00273918 0.0152001 0.00666308 0.0232009 0.00999293 0.0486871 0.0261562 0.0162233 0.0096184 0.0373609 0.0356822 0.0250513 0.00489244 0.0260295 0.0046129 0.0423249 0.0105372 0.0242837 0.0278268 0.0227057 0.0117578 1 0.0176504 0.0149474 0.00993254 0.0332566 0.025487 0.0140502 0.00993848 0.0308716 0.0195736 0.0141613 0.0136047 0.0570474 0.0361927 1 0.0262132 0.00475087 0.0293699 0.00773335 0.0466658 0.0356527 0.0245877 0.0228321 0.0177256 0.00155846 0.0395864 0.0291682 0.0129352 0.0203643 0.0179664 0.0247511 0.0168677 0.0354808 0.0129586 0.0297042 0.0100877 0.0160475 0.0129867 0.0230664 0.0138488 0.00375641 0.00582117 0.0414985 0.0028285 0.028756 0.0139366 0.0100785 0.0175296 0.0243794 0.0315769 0.0142095 0.0155828 0.00589536 0.0242753 0.0185759 0.0244993 0.0211197 0.00440916 0.00485323 0.0291381 0.0049905 0.00596035 0.00503074 0.00254865 1 0.0303963 0.0497706 0.0194042 0.0408394 0.0347105 0.0290107 0.0304518 0.0233246 0.0124025 0.0220995 0.0155999 0.0480048 0.0324002 0.317894 0.0445397 0.0234607 0.00425302 0.00550274 0.00925179 0.00313089 0.0130097 0.029102 0.020986 0.00283144 0.0132141 0.0193871 0.0156793 0.0245468 0.00285855 0.0148531 0.00303987 0.00273893 0.00711206 0.999797 0.0116482 0.0086207 0.0267482 0.0785962 0.034977 0.0203579 0.0350148 0.0349918 0.0024703 0.0270382 0.00451242 0.0109015 0.0495972 0.0450776 0.0202257 0.0640108 0.0061244 0.0649451 0.00961107 0.00773688 0.00475221 0.0124371 0.0189799 0.0142581 0.00452093 0.00223138 1 0.012348 0.0569998 0.0121217 0.00501503 0.0240149 0.0211871 0.0243463 0.00244146 0.0144042 0.0163844 0.0145865 0.0077924 0.0179513 0.0315208 0.0159913 1 0.00627284 0.0176856 0.0481335 0.0107946 0.00609024 0.00690049 0.999909 0.0120266 0.0231252 0.00645495 0.0197228 0.0437612 0.0221703 0.0158159 0.0307109 0.0160602 0.0248329 0.0376063 0.0273963 0.024392 0.0179755 0.0145976 0.00305716 1 1 0.0297481 1 0.00194357 0.0126801 0.0104753 0.032513 0.00437709 0.00993835 0.0107306 0.0198639 0.0105005 0.0250513 0.0387518 0.998686 0.00943373 0.0157153 0.0108338 0.0136035 0.00288105 0.0216483 0.0233739 1 0.0263494 0.0116375 0.00457153 0.021989 0.035508 0.044909 0.0367117 0.0238559 0.0127691 0.024793 0.993097 0.0512933 0.0152853 0.0133088 0.0187409 0.00268272 0.033622 0.0666423 0.997037 0.0970926 0.0327767 0.00685566 0.0294786 0.0200222 0.0175206 0.0109687 0.0175401 0.0204149 0.00938556 0.0123855 0.0197239 0.0240945 0.0565604 0.00357162 0.00698331 0.00938547 0.0147783 0.0169596 0.0107027 0.00280724 0.0214578 1 0.99982 0.157179 0.017867 0.00549826 0.0324706 0.0744899 0.0034709 1 0.00589407 0.0233954 0.0346301 0.00793923 0.00571488 0.0227393 0.0462389 0.00503258 0.0130672 0.0249139 0.010179 0.00524068 0.0294789 0.0111416 0.0286161 0.00952459 0.00833303 0.999702 0.00208559 1 0.0262087 0.0437961 0.023787 0.0845468 1 0.0482168 0.00675594 0.0250612 0.0350616 0.0142913 0.0184474 0.0515553 0.0929866 0.0360665 0.018164 0.0374427 0.0110974 0.0196406 1 0.0199521 0.0184534 0.0253435 0.00687271 0.0245673 1 0.00279028 0.0405097 0.0196988 0.0129714 0.0200982 0.0107269 0.0163058 0.00543362 0.0226042 0.00228435 0.0614767 0.00666217 0.0689854 0.0201036 0.0167703 0.00530194 0.0441759 0.0352457 0.00502589 0.0021795 0.0111674 0.00629205 0.0473391 0.0050064 0.0153851 0.0170911 1 0.00707694 0.0301839 0.00787565 0.0358751 0.0189787 0.00379166 0.0303604 0.032601 0.00554027 0.999998 1 0.039892 0.0544259 1 1 1 0.00250612 0.07334 0.0678844 0.0146535 0.00936734 0.0255706 0.0207338 0.0136821 0.0144773 0.00169224 0.0341706 0.00896911 0.00380977 0.00781037 0.0229521 0.0238826 0.0111824 0.00507823 0.0331069 0.0176272 0.00493597 0.025261 0.0119492 0.016569 0.0451403 0.00763996 1 0.0350583 0.0331363 0.0259313 0.0152962 0.0223556 0.0132704 0.0146079 0.0141354 0.0240535 0.00595505 0.0161354 0.00636083 0.0625444 0.0247046 0.0332074 0.00888534 0.0345207 0.00947657 0.0147007 0.0202499 0.0294381 0.00815113 0.0598168 0.0258306 0.00801159 0.066633 0.0956056 0.0211048 0.0219621 0.00276834 0.0304319 0.0105456 0.0026522 0.0349863 0.0201811 0.0346633 1 0.00711845 0.0646298 0.0222131 0.00496862 0.0163096 0.0291429 0.0361827 0.0360287 0.0384146 0.00663656 0.00820068 0.123016 0.0361171 0.043587 0.0247605 0.00370682 0.372961 0.0146803 1 0.00616175 0.00389308 0.00344627 1 0.0247208 0.0102709 0.00935359 0.00553991 0.0582838 0.0207018 0.0322077 0.0322855 0.0210245 0.0145706 0.00688833 0.0229876 1 0.00429747 0.0183584 0.0238202 0.00180101 1 0.0151463 0.999887 0.0140616 0.0142449 0.00112486 0.0316146 0.0213188 0.0963756 0.0269355 0.0307656 0.0282994 0.0170717 0.0154453 0.00584316 0.00575962 0.00986574 0.0764019 0.0166927 0.009478 0.0043961 0.0105365 0.036725 0.009597 0.0420513 0.00686377 0.0046583 0.0220316 0.015001 0.0115683 0.00858841 0.0236439 0.0167042 0.0152515 0.0190071 0.00795624 0.0852313 0.00658922 0.00366706 0.0137451 0.0258365 0.034237 0.00614376 0.0200246 0.012179 0.0286545 0.00969813 0.00629449 0.027812 0.001969 0.0290446 0.0149038 0.0241603 0.0103485 0.00490522 0.0194364 0.0244154 1 1 0.0527594 0.0396894 0.00691462 0.0193433 0.944678 0.0293169 0.0347514 0.0377494 0.00940519 0.0151445 0.00948283 0.00762361 0.00424016 0.0210144 0.0115775 0.00514861 0.0128535 0.00509426 0.0189837 0.00811065 0.0312173 0.00705773 0.00472903 0.0142572 0.0264091 0.0239912 0.00847985 0.00319592 0.999999 0.0369334 0.0435128 0.0217452 0.00601009 0.00664469 0.0232589 0.0120049 0.0390572 0.00624696 0.00841359 0.0204352 0.00908536 0.119298 0.0572918 0.015569 0.00992867 0.0121563 0.0157258 0.0233181 0.0112106 0.00897444 0.00554316 0.0265035 0.0141745 0.00458693 0.00902483 0.0214964 0.0137294 0.031879 0.0266879 0.0489277 0.00214903 0.0460512 0.00699989 0.0150212 0.00609852 0.00748735 1 0.0164037 0.00444334 0.81528 0.00332575 0.0140277 0.0198324 0.0145148 1 0.1457 0.0208341 0.0141049 0.0195046 0.0104502 0.0238869 0.00956543 0.00919108 0.0288297 0.0327989 0.00370684 0.0327952 0.00530867 0.0135396 0.00984329 0.0499398 0.00749206 0.0111339 0.0112778 0.040259 0.0484022 1 0.00625876 0.0117229 0.0147496 0.00753935 0.0147183 0.022915 0.00746235 0.0272808 0.037525 0.00823413 0.00536265 0.00592028 0.0237347 0.00894319 0.0198976 0.017842 1 0.00929651 0.0215469 0.0234499 0.0272852 0.0214013 0.0338147 0.0152254 0.0293807 0.0179626 0.00683734 0.0153522 0.0494562 0.0126923 0.0367845 0.014391 0.00960524 1 0.03844 0.0135735 0.00152837 0.0554744 0.0225588 0.0189313 0.0193833 0.0133318 0.0102512 0.035833 0.0419416 0.0166973 0.0120873 0.0422664 0.0351862 0.0334833 0.0333249 0.0385212 0.000652182 0.0177889 0.0254328 0.00916337 0.049984 1 0.999998 0.0123811 0.0412438 0.0111767 0.0270847 0.0458985 0.014352 0.0135402 0.00756357 0.0978563 0.0307283 0.0413314 0.0148286 0.01122 0.043739 0.0213609 0.0214312 0.991621 0.0215717 0.0198636 0.00378405 0.0405903 0.0043791 0.00983207 0.0499045 0.00859293 0.094255 0.0135132 0.0235658 0.0164816 0.0199669 0.0044293 0.0139516 0.00427055 0.00513842 0.029845 0.0430775 0.0208328 0.0125257 0.0139634 1 0.00519103 0.0361956 1 1 0.0182063 0.0489167 0.00755037 0.272856 0.0219454 0.0042642 0.0222133 0.0395855 0.0194447 0.00541334 0.00566182 0.0122906 0.0323524 0.0290501 0.0245279 0.0137437 0.999993 0.0501889 0.0124286 0.0106768 0.0295146 0.051162 0.005105 0.04008 0.0293975 0.0199904 0.0161326 0.00909735 0.040765 0.0100737 0.0171573 0.0429932 0.00773381 0.00760112 0.0122087 0.0292253 0.015072 0.0572132 0.00165406 0.0182259 0.0467563 0.00696544 0.0145282 0.0233964 1 0.0134474 0.999975 0.032532 0.0100155 0.00124597 0.0241776 0.0104989 0.0044101 0.0369537 0.0123177 0.0243539 0.0285922 0.0267158 0.029851 0.0239171 0.00276566 0.0416309 0.00956402 0.00415435 0.00844219 0.01946 1 0.010567 0.00761105 1 0.0464392 0.0102574 0.0293279 0.0143189 0.0189086 0.0542512 0.01105 0.0412847 0.0106143 0.0146265 0.0282689 0.0106194 0.0193663 0.00716968 0.0366761 0.00429337 0.0482868 0.0149817 0.0109593 0.0418566 0.0366827 0.0232702 0.0338213 0.0338852 0.0153728 0.0379904 0.0224924 0.00875009 0.0370533 0.0350663 0.0234901 0.00871587 0.0376939 0.00696918 1 0.0608553 0.00492452 0.0121348 0.00643807 0.00442491 0.0274914 0.027154 0.00891244 0.0306172 0.00930541 0.0307694 0.0330505 1 1 0.026324 0.029074 0.00305402 0.0154025 0.0109244 0.0103198 0.00552901 1 0.00441908 0.0252968 0.0323347 0.112665 0.00191405 0.00612883 0.0141657 0.0146639 0.997861 0.025277 0.00655814 0.0102996 0.0136894 0.0322434 0.0129485 0.012977 1 0.0276039 0.0154958 0.00665232 0.0296493 0.0539732 0.0214364 0.0255377 0.0202914 0.0150716 0.0206053 0.0104609 1 0.0393732 0.00786893 0.00845517 0.0485108 0.0132563 0.00809017 0.00719198 0.00995686 0.0139464 0.0232451 0.0198408 0.0358673 0.0156024 0.0112098 0.00279333 0.0170628 0.0264087 0.00805845 0.0208103 0.00724626 0.0144224 0.0185671 0.0742698 0.0190429 0.0124679 0.0154133 0.00907527 0.017258 0.0293745 0.0328801 0.0101538 0.00547859 0.0216703 0.999896 1 0.0458421 0.00642857 0.0148573 0.0122824 0.0176336 0.0124483 0.0142484 0.0422689 0.029353 0.0325546 0.88315 0.064118 0.0221812 0.0323293 0.00981996 0.0087053 0.0120298 0.0459708 0.0137015 0.0263105 0.0125692 0.26142 1 0.0236575 0.0192812 0.0197403 0.0287772 0.02074 0.966428 0.014115 0.0111654 0.0456906 0.0253953 0.0211135 0.0115442 0.0187423 0.00335977 0.0264539 0.00994946 0.00326372 1 0.00612241 0.0172118 0.0335739 0.0126252 0.0324163 0.0157384 0.0401003 0.033675 0.0133966 0.0121319 0.0161909 0.00981697 0.0188175 0.0706731 0.0327099 0.0761307 0.0953097 0.00971828 0.0515256 0.0305593 0.0310358 0.00820618 0.0125676 0.0182473 0.0155402 0.00565518 0.0638609 0.0297394 0.0104822 0.0122935 0.0279192 0.0243087 1 0.0176113 0.0760806 0.027541 0.0180625 0.0234525 0.0167983 0.0108107 0.0115486 0.0190371 0.00595919 0.0177503 0.0282986 0.0139739 0.00407322 0.12773 0.0202728 0.0072161 0.0247118 0.0168687 0.00839136 0.0172162 0.0409624 0.00668906 0.025931 0.025085 0.0578057 0.0730002 0.0453559 0.00883221 0.00433137 0.00844774 0.0128196 0.0301965 0.0123175 0.201653 0.0137226 0.0142935 0.0399608 0.0324059 0.106146 0.017493 0.0327103 0.999071 0.135028 0.00330703 0.0134757 0.0256096 1 0.0104258 0.00926444 0.0120856 0.00656731 0.00757497 0.00144585 0.0169953 1 0.993903 0.0173113 0.0298008 0.0101211 1 0.036727 0.0527783 0.00517635 0.0194786 0.0672974 0.00905995 0.00155129 0.0065672 0.00348326 0.0344701 0.0425774 0.116592 0.0322504 0.0600189 0.016016 0.0358094 0.0276603 1 0.0175237 0.0254702 0.0290938 0.00660153 0.00813863 0.0256983 0.989986 0.0186747 0.0824214 0.00889421 1 0.00833426 0.00880873 0.0868846 0.0138779 0.0118756 0.0078694 0.0102504 0.028851 0.00596596 0.999982 0.0138197 0.025876 0.00645548 0.0232294 0.012752 0.0356347 0.0168867 0.0333718 0.000840606 0.0275775 0.029066 0.00666281 0.0164452 0.0175675 0.0293192 0.026073 0.00617109 0.0153704 0.0110208 0.0236001 0.0193512 0.0255296 0.00708356 0.00500875 0.0107587 0.0248989 1 0.0133245 1 0.0302745 0.00956184 0.0313908 1 0.00551331 0.00865516 0.00745409 0.028332 0.00236095 0.00980211 0.012689 0.0388569 0.0344596 0.00865023 0.0255207 0.013703 0.00814065 0.0128482 0.00791599 0.0134278 1 0.0182025 0.00466114 0.0121272 0.0269472 0.0310089 0.0366934 0.0119361 0.0166189 0.012022 0.00573003 0.016442 0.00643974 0.0115756 0.0201112 0.0210329 0.00139847 0.0639562 0.0201586 0.0322699 0.0218932 0.0120601 0.0214561 0.012997 0.99999 0.0180789 0.0148241 0.0211052 0.0148036 0.0274224 0.0398296 0.00395654 0.00972559 0.0756403 0.0290233 0.00753373 0.0322805 0.0187288 0.0498302 0.999972 1 0.0105792 0.0100854 0.013072 0.0937707 0.0280135 0.0158196 0.00608664 0.00300334 0.0224323 0.00233564 0.0303141 0.00527888 0.0273417 0.0489601 0.0350962 0.0414217 0.0391917 0.0376792 0.0393752 0.0335466 0.0571539 0.0618243 0.0114862 0.005712 0.00861524 0.0510655 0.0140538 0.0120511 0.00454497 0.149424 0.0230841 0.0725749 0.00997001 0.0111045 0.0153838 0.00757837 0.00571331 0.0303728 0.00279491 0.00971653 0.0137541 0.250662 0.996987 0.0549477 0.998727 0.997313 0.0114264 0.0492211 0.0184323 0.0442147 0.00599384 0.0384637 0.00476177 0.00405355 0.00469133 0.00951031 0.0033558 0.0893542 0.0106449 0.0443048 0.0346822 0.0274797 0.0352581 0.019781 0.00918375 1 0.0320541 0.998117 0.0093439 0.00949235 0.0174668 0.0295229 0.0386461 0.0166232 0.0066724 0.0562916 0.00580884 0.0167168 0.0104011 0.998694 0.0278859 0.00167385 0.00798993 0.0393682 0.0310736 0.150427 0.0208908 0.0463039 0.0327033 0.0155972 0.0210383 0.052617 0.0110564 0.0523428 0.00783787 0.0292429 0.0184626 0.00399261 1 0.0213705 0.0346302 0.0220342 0.00535401 0.00309151 0.00600479 0.0302382 0.0158556 0.0268502 0.0268216 0.0708584 0.0236375 0.027342 0.0403063 0.0271053 0.0310934 0.0665296 0.0551121 0.0249265 0.0347314 0.0313643 0.0322089 0.0596204 0.0352468 0.0214507 0.0866903 0.00348493 0.0143739 0.0351702 1 0.0334282 0.0148758 0.191774 0.0212113 0.0378175 0.0125714 0.00801365 0.0240771 0.0374279 0.0265993 0.0691419 0.0373005 0.0085649 0.0360765 0.0140178 0.0205327 1 0.0104905 0.00855169 0.0209318 0.0550929 0.0392104 0.0180604 0.00548058 0.0121104 0.00919842 0.037603 0.0298333 0.0496649 0.0097813 0.0111826 0.0258942 0.0195131 0.00786885 0.0374721 1 0.00510554 0.1567 0.0371744 0.0179289 0.00682899 0.0109432 0.0252637 0.0280159 0.0139415 0.00796922 0.00625234 0.0346527 0.00283535 0.0183967 0.0143136 0.0112644 0.0155986 0.0241843 1 0.0136564 0.00681609 0.0151938 1 0.0472307 0.0341393 0.0146417 0.0344574 0.0586217 0.031328 1 0.00508717 0.0050163 0.088288 0.997877 0.0219107 0.0346471 0.00248154 0.0197739 0.00499053 0.0122712 0.011971 0.054633 1 0.0470917 0.0287016 0.0143401 0.0573687 0.021147 0.0374846 0.0158482 0.0237924 0.0147869 0.00807386 0.0164536 0.0161145 0.0310626 0.021842 0.0231184 0.0104532 0.0269212 0.00812928 0.0387514 0.0190048 0.999825 0.0079421 0.000309685 0.0215149 0.00679107 0.0729766 0.00905041 0.0115098 0.0341941 0.00591202 0.015698 0.0116947 0.0265734 0.0945165 0.0294405 0.00788686 0.0263813 0.999124 0.00713693 0.0184331 0.0720631 0.00669119 0.0333885 0.00668689 0.0181433 0.011207 0.0473088 0.0115228 0.0303378 0.0224902 0.03751 1 0.00780801 0.00768136 0.898321 0.00901323 0.0270282 0.00821933 0.0358654 1 1 0.00950594 0.921619 0.00480204 0.0171875 0.0147307 0.0170611 0.0122691 0.00297193 0.0117262 0.0182604 0.0169265 0.00938327 0.00681454 0.00816596 0.0146565 0.0484605 0.0158177 0.0275387 0.0107617 0.029775 0.00378464 0.00911342 0.0367405 0.031709 0.00396681 0.00664919 0.0528475 0.0215042 0.0441802 0.00887113 0.0101926 0.0288873 1 0.0422966 0.00695815 0.0424853 0.0105588 0.0243427 0.00889742 0.0129765 0.0329986 0.00493877 0.0598183 0.00629187 0.0362308 0.0391384 0.00345943 0.0645194 0.00323596 0.0484674 0.0131088 0.0722481 0.143198 0.00348598 0.00796516 0.0250824 0.0188323 0.0107421 0.0333789 0.00866209 0.0384109 0.0123818 0.0342432 0.054533 0.00488381 0.0372663 0.00524093 1 0.0254993 0.0345712 0.0251887 0.046908 0.00572079 0.0219786 0.00598348 0.997337 0.0068405 0.0113705 0.024345 0.014203 0.0156093 0.0217428 1 0.0226886 0.00238875 0.0149199 0.00582048 0.0106697 0.03767 0.0138363 0.0894681 0.0158595 0.00191662 0.0299537 0.0213921 0.0351993 0.0148814 0.0244281 0.0183612 0.0278333 0.00589401 0.0239182 0.0276622 0.00971639 0.0111043 0.0259065 0.0191171 0.0192495 1 0.0068186 0.009879 0.0509284 0.045058 0.0168763 0.0384537 0.0112255 0.0173234 0.00796872 0.011224 0.0643487 0.00377881 0.0317982 0.00414918 0.00728028 0.00902775 0.00586613 0.0145842 0.0139131 0.016989 0.00602444 0.0161223 0.00499646 0.0245655 0.0403194 0.0139942 0.00158411 0.0280964 0.017912 0.0127047 0.0280857 0.0181965 0.0229709 1 0.0162249 0.0462845 1 0.00136471 0.00421083 0.00852327 0.00851272 0.0283943 0.0076971 0.00488215 0.0166548 0.044532 0.0263689 0.0163799 0.00986629 0.0350961 0.00845038 0.0195524 0.0540823 0.0095645 0.0394 0.0147991 0.035891 1 0.022582 0.999996 0.0228954 0.00480893 0.0108649 0.00345158 0.0163329 1 0.019413 0.00292504 0.00864488 0.00540098 0.0272334 0.0202595 0.0403704 0.00779225 0.00200358 0.0388209 0.00140532 0.00384524 0.0227966 0.0195603 0.00928769 0.0553701 0.00840023 0.0224363 0.00521268 0.00199312 0.0100565 0.028689 0.014921 0.0110135 0.0079555 0.0155155 0.0212957 0.0332005 0.144819 0.00947854 0.14788 0.0291827 1 0.0190132 0.0223877 0.0160558 0.00844494 0.0915843 0.00622462 0.0392341 0.101053 0.00510526 0.0756004 0.0192404 0.0115313 0.0134748 0.0072305 0.0066515 0.0295132 0.0218433 0.0145392 1 0.997998 0.0116192 0.00848069 0.0198169 0.00484668 0.0128344 0.00820489 0.00480185 0.0095449 0.0241373 0.0321977 0.00409312 0.00929125 0.0133303 0.0290289 0.00733259 0.0154234 0.0710419 0.00255965 0.00223497 0.0189861 0.00771863 0.0102823 0.0233408 0.0139283 0.0389642 0.0154844 0.00722495 0.02744 0.00284532 0.0167565 0.00789055 0.00625056 0.0171711 1 1 0.0238913 0.0141612 0.0216602 0.0399623 0.0332618 0.0830676 0.0326929 0.0124068 0.0433194 0.052478 0.0199949 0.0145815 0.0387749 0.00287898 0.0540823 0.00476524 0.019355 0.00451494 0.014715 0.00214877 0.0200167 0.0193923 0.053367 0.0201048 0.0232949 0.0547075 0.0844934 0.0243273 0.0276563 0.0230989 0.020815 0.0147587 0.00399924 0.0146302 0.0188313 0.0282106 0.0172158 0.0198074 0.0188113 0.0252142 0.0314286 0.0459042 0.0434497 0.0220619 0.0219701 0.0224825 0.0319212 0.0206132 0.0210736 0.0136781 0.0125246 0.0180672 0.0337763 0.0215009 0.0101066 0.0360397 0.0187903 0.05024 0.0167472 0.0210982 0.0188634 0.0130764 0.01838 0.0127739 0.0187138 0.0176755 0.0185076 0.0179041 0.0171957 0.0398042 0.0216373 0.0165496 0.0156234 0.0174375 0.0127024 0.0291957 0.011929 0.0330912 0.0129853 0.0238272 0.024389 0.00271594 1 0.013499 0.00974077 0.0127655 0.0115616 0.0156238 0.00443645 0.0114469 0.00775012 0.0276544 0.00655864 0.00832021 0.0108123 0.0209252 0.0127588 0.0260877 0.0159025 0.00217259 0.0253839 0.0489797 0.00608843 0.0116987 0.00629337 0.0297427 0.00634808 0.00298216 0.0102913 0.0565822 0.0293704 0.038884 0.0183439 0.0514637 0.00927917 0.0248904 0.0148049 0.027593 0.00439517 1 0.0261547 0.00779951 0.00998426 0.0153367 0.00306357 0.0310625 0.0117532 0.0380279 0.034439 0.0385822 0.00790134 0.031595 1 1 0.096936 0.00259471 0.00904439 0.0163157 0.0122378 0.00342173 0.0584698 0.00938408 0.0202383 0.0270642 0.0141703 0.00385378 0.015288 0.00623886 0.00465818 0.0822573 1 0.0104406 0.0275765 0.996926 0.0263917 0.0117973 0.0233903 0.0129847 0.00887536 1 0.999997 0.0329609 1 0.00338729 0.0282079 0.999575 1 0.00436547 0.0129616 0.0162837 0.0175759 0.00814011 0.021373 0.0024417 0.0309391 0.00586761 0.0321182 0.0180985 0.0351448 0.0204626 0.00859639 0.0417673 1 0.0230998 0.028553 0.00775014 0.00409908 0.0334233 0.0102925 0.11238 0.998459 0.00520689 0.00265901 0.0414459 0.00134211 0.0188672 0.0390147 0.00704327 0.0109803 0.00938944 0.0139839 1 0.00668005 1 0.0175577 0.998559 1 0.0109316 0.00981822 0.999443 0.0240161 0.00876266 0.00721754 0.0245532 0.00878534 0.00966633 0.0170539 0.0331341 0.0247634 0.050202 0.991591 0.00412502 0.019274 0.00558894 1 0.00593845 0.0240404 1 0.00417564 0.00736742 0.00461341 1 0.030246 0.0309872 0.0062426 0.0115593 0.0629092 0.0307736 0.00653531 1 0.00635158 0.00251607 0.0542719 0.0171634 0.00685275 0.0206339 0.00848647 1 0.0141965 0.027995 0.0105157 0.0419867 0.00662086 0.00712727 0.0246075 0.00813394 0.031919 0.0206294 0.0166528 0.0215888 0.0326915 0.0270439 0.0141648 0.00608782 0.014193 0.00874113 0.0305339 0.00367771 1 0.0118542 0.0286543 1 0.00148754 0.00532559 0.0423083 0.0287304 0.020652 0.00341437 0.00740329 0.00137184 0.955785 0.0044004 0.0211882 0.0203218 1 0.0120911 0.0258167 0.0120849 0.0118093 0.0376427 0.0139201 0.0254236 0.00745672 0.0883343 0.00371306 0.00982551 0.00913367 0.0223913 0.0246362 0.0217158 0.00298104 0.00903686 0.0058143 0.023977 0.00429096 0.0186657 0.0321386 0.0231581 0.0152342 0.0057128 0.0031339 0.0105614 0.0146221 0.0175917 0.00227644 0.00678092 0.0511775 0.0126699 0.00243556 0.0365617 0.0129314 0.0124786 0.0304047 0.0136149 0.0355878 0.078587 0.0227889 0.0293655 0.0453567 0.024071 0.0364323 0.034993 0.00459149 0.00784468 0.00392886 1 0.00458476 0.0346661 0.00529747 0.0520879 0.0179275 0.0237626 0.0347054 0.0342969 0.0348908 0.0444816 0.0253993 0.029113 0.00641588 0.0198881 0.0297842 0.00965239 0.0247568 0.00738535 0.0191961 0.00251751 0.0237548 0.0066389 0.00594257 0.00688925 0.0134416 0.0342558 0.0238601 0.0242225 0.999998 0.0316893 0.0268963 0.0292389 0.0263336 0.0314877 0.00639326 0.0241521 0.0159929 1 0.0368171 0.0087831 0.0535913 0.0193429 0.00965037 0.025109 0.0315773 0.00552387 0.00947551 0.0211875 0.00802276 0.0287495 0.0340598 0.0450678 0.0386065 0.0791642 0.0135243 0.0130846 0.026018 0.0353241 0.0243639 0.00922987 0.00831222 0.0490171 0.0137129 0.0109577 0.0120883 0.022148 0.0202418 0.012653 0.0159412 0.012544 0.0774481 0.0164958 0.00620706 0.0306568 0.0365911 0.969332 0.0206735 0.00887538 0.030216 0.0135515 0.0208683 0.0203024 0.012034 0.0249483 0.0515856 0.00617098 0.00687553 0.036068 0.00562877 0.995789 0.00739291 0.0108766 0.00749017 0.0203719 0.030843 0.00705915 0.015355 0.03056 0.0166418 0.0216081 0.0482552 0.0299198 0.0219192 0.0107632 1 1 0.00905901 0.020403 0.00807578 0.0170234 0.0145254 0.0157081 0.0115921 0.00556215 0.0141491 0.0332097 0.0282552 0.0111759 0.0435253 0.0127632 0.0202768 0.0302077 0.00536965 0.0284124 0.0140226 0.0718169 0.0154138 0.00947948 0.0681832 0.00553742 0.00493979 0.0152886 0.999969 0.0178973 0.0156743 1 0.0275652 0.999979 0.0148114 0.0297104 0.00923757 0.0234628 0.0129856 0.0228516 0.0112639 0.0112542 0.0135618 0.0368912 0.0486931 0.00974052 0.022136 0.010789 0.0369963 0.00743767 0.0485488 0.0076498 0.0018266 0.0338568 0.00515313 0.0148001 0.0029297 0.00715224 0.0101405 0.00209607 0.0130282 0.0128806 0.0281147 0.00191697 0.0153975 0.0233257 0.0167622 0.0172568 0.0192407 0.00804267 0.0256836 0.0224062 0.0190536 0.0062823 0.0316636 0.00854306 0.0289183 0.0207392 0.0106801 0.00425462 0.0136128 0.0258559 0.00981356 0.0571055 0.0101627 0.0115741 0.0369303 0.00523056 0.028685 0.0114688 1 0.0120275 0.0137183 0.0183911 0.0112254 0.0886454 0.0277682 0.00976474 0.0140531 0.0253015 0.0153292 0.0205855 0.0269992 0.0386767 0.0187466 0.999983 0.0283807 0.0124548 0.0165333 0.0378709 0.010485 0.00621994 0.0152101 0.0201342 0.0102331 0.00948999 0.0194534 0.00906182 0.043894 0.0237508 0.031882 0.0425644 0.0159384 0.0297354 0.024178 0.994759 0.0260738 0.0124971 0.0118474 0.0222238 0.00985202 0.0136711 0.0281336 0.0115289 0.00870942 0.00775871 0.0227763 0.0265191 0.0448413 0.025585 0.00733427 0.00775063 0.0160236 0.00970482 0.0215185 0.0252665 0.027591 0.0117774 0.0161398 0.226366 0.015341 0.0242452 0.0145598 0.0321192 0.00940144 0.0225526 0.0179706 0.184927 0.0570317 0.0373691 0.0153405 0.0273002 0.0159378 0.00511917 0.00614492 0.00591269 0.0246961 0.0245166 0.0319417 0.999998 0.0176717 0.0138896 0.0114692 0.0403339 0.0504454 0.0262665 0.039269 0.0227633 0.0237619 0.0181772 0.0298949 0.00749672 0.0301865 0.00906951 0.0104624 0.0113137 0.00178348 0.0266787 0.000276732 0.0206261 0.0146021 0.0184635 0.0402656 0.0295541 0.0325287 0.20285 0.0261848 0.0357591 0.0146203 0.0235115 0.032837 0.0172889 0.026558 0.0114622 0.0117125 0.0120906 0.0251032 0.0225856 0.052502 0.0125131 0.0199945 0.00784061 0.0373343 0.0168566 0.00363273 0.00414872 1 0.0063715 0.00875714 0.016782 0.0102053 0.0310388 0.00909159 0.0103969 0.992371 0.999508 0.00362848 0.012225 0.0268193 0.00540789 0.0551439 0.0446428 0.0206398 0.00483232 0.0185137 0.0515224 0.0169072 0.0232668 0.0194387 0.0288577 0.0249024 0.0221739 0.0110221 0.02696 0.0245352 0.0158182 0.00532848 0.0366181 0.0140914 0.0220317 0.999989 1 0.00105425 0.025422 0.0367523 0.00776107 0.0164656 0.0100749 0.0130986 0.00936667 0.0196026 0.0229106 0.0254265 0.0273907 0.999993 1 0.0164083 0.00686939 1 0.0146363 0.00406305 0.00569868 1 0.00669528 0.00824531 0.0118283 0.0277255 0.0136595 0.999999 0.0492103 0.0155737 0.00880174 0.0203213 0.00861796 0.00758218 0.0128448 0.0195666 0.00491998 0.0142398 0.981518 0.013453 1 0.0107205 0.0387458 0.0352897 0.025035 0.0333059 0.033126 0.00625903 0.0483699 0.0229989 0.0260137 0.0136576 0.012789 0.0158345 0.0110577 0.00802332 0.0917502 0.0103614 1 0.0137195 0.0103452 0.00899591 0.0166236 0.0377157 0.0606484 0.0151717 0.0076241 0.0108215 0.00947605 0.0137933 0.060911 0.00683617 0.0118219 0.0199111 0.0100397 0.0121626 1 0.00641915 0.00670222 0.0141585 0.00967641 0.00370867 0.0137743 0.0229381 0.0130399 0.010996 0.0211953 0.0147182 0.999999 0.0295587 1 0.015529 0.0347489 0.00807759 0.0249019 0.000503186 0.0431482 0.00887914 0.0543852 0.013227 0.0322359 0.0144191 0.0219075 0.0210185 0.00435678 0.032987 0.00758913 0.0114778 0.999997 0.999967 0.0164232 1 0.0542468 0.0713934 0.0357255 0.00285728 0.0336256 0.0295973 0.0123897 0.00760614 0.0128757 0.0671206 0.0158948 0.0159688 0.0287022 0.0171875 0.00705837 0.00670389 0.00643889 0.0106886 0.00223571 0.0302976 0.00592757 0.0123127 0.00804105 0.0316131 0.00737898 0.0154151 0.00931963 0.0215063 0.0112145 0.0484494 0.0264585 0.0294865 0.0143978 0.039526 0.00693415 0.0127422 0.0151311 0.0189059 0.00516818 0.0261597 0.00182837 0.00482646 0.00918368 0.115744 0.0395928 0.0326191 0.0165212 0.0402762 0.0333777 0.0045919 0.0155681 0.0141051 1 1 0.0270018 0.00622501 0.0255956 0.00929184 0.013795 0.0633107 0.0403277 0.0222978 0.00865223 0.0144571 0.0261939 0.00911159 0.0213863 0.00814472 0.00356318 0.00981985 0.0387742 0.0196013 0.01288 1 0.0154848 0.0268487 0.0193285 0.0242979 0.00885247 0.033158 0.0135168 0.00242935 0.00569342 0.00806912 0.0112082 0.0548353 0.0144173 0.0125214 0.00718302 0.0163265 0.0105641 0.0310548 0.00624168 0.000695246 0.00696267 0.00480529 0.00688024 0.0462357 0.00911195 0.00276391 0.00631353 0.0107489 0.00925114 0.0184521 0.0174383 0.0385774 0.0141119 0.00340216 0.0360568 0.00804322 0.0125449 0.0225298 0.00603226 0.00546862 0.00841208 0.00508421 0.00242233 1 0.00630531 0.0188387 0.0153651 0.00713713 0.0411365 0.234761 0.999972 0.00867612 0.0305143 0.00244506 0.999346 0.0146132 0.0257605 0.0135574 0.0479222 0.0345379 0.0246049 0.0173694 0.0125814 0.024573 0.035063 0.0190519 0.0751633 0.0162241 1 0.0111697 0.999987 0.0277309 0.0244723 0.00668225 0.0113606 0.0156173 0.00796453 0.0237551 0.00752533 0.00750643 0.0079735 0.00457212 0.00291899 0.0177833 0.0323063 0.00826609 0.0165616 0.0147712 0.0120992 0.0106467 0.000743632 0.00798822 0.0818939 0.0133469 0.00453005 0.00861544 0.00321521 0.0150157 0.0379377 0.0206125 0.0328061 0.011564 0.0522692 0.0269623 0.0895792 0.0335993 0.998836 0.0127928 0.999999 0.0259476 0.00830007 0.0021889 0.0166532 0.0111792 0.0131365 0.00509549 0.0229375 0.00827322 0.0299242 0.0303801 0.0142941 0.0239698 0.00893591 0.0227077 0.0191816 0.00925527 0.042542 0.0400034 0.00542559 0.0233824 0.0158068 0.00501963 0.0217476 0.020807 0.0316074 0.019877 0.0570344 0.00945771 0.0293987 1 0.0186268 0.0106727 0.010528 0.00647045 0.015384 0.0125735 1 0.00739584 0.00951593 0.0106484 0.0268787 0.00439614 0.0274387 1 0.00450909 0.0345586 0.00470764 0.00629388 0.00883854 0.002738 0.00798098 0.0295139 0.0109647 0.00390209 0.0218801 0.0155615 0.0119369 0.0176879 0.00406104 0.00955925 0.0148494 0.0120342 1 0.0120201 0.00592365 0.00696194 0.0152962 0.0541406 0.0342919 0.0206602 0.0115399 0.00618909 0.0216692 0.0261589 0.0136871 0.0390973 1 0.0236239 0.00660405 0.00773953 0.0119616 0.0170091 0.00495382 0.00886552 0.00879151 0.0435689 0.0184551 0.00872215 0.0179918 0.00987507 0.0256998 0.00733484 1 0.0238193 0.0189041 0.0106231 0.111859 0.00260598 0.0113924 0.0126006 0.019777 0.0180528 0.00990324 0.0510479 0.0114924 0.00949297 0.0088373 0.0132442 0.00747781 0.0358289 0.0217613 0.0279034 0.00466504 0.0164788 0.0119752 0.00392056 0.0134262 0.0101754 0.999459 0.00752001 0.0349343 0.0181438 0.047785 0.0365787 0.007904 1 0.0244949 0.00696731 1 0.0377267 0.00333594 0.0237985 0.0105836 0.00967236 0.00257812 0.0167783 0.0117274 0.0270939 0.0539003 0.00678231 0.0168459 0.00294917 0.00641733 0.00117685 0.0302353 0.00580401 0.0210158 0.00968846 0.0661132 0.0201598 0.00897975 0.00838182 0.0225851 0.0390158 0.00717875 0.0518704 0.0233292 0.0372101 0.0139066 0.034404 0.026221 0.00799249 0.0299049 0.00333929 0.0225766 0.0298382 0.0210589 0.0122114 0.0273052 0.0067806 0.0106408 0.0195659 0.0115428 0.00568124 0.00466794 0.0399384 0.00603764 0.00829837 0.0413665 0.0245568 0.0116927 0.0559625 0.066832 0.0419011 0.0341637 0.999784 0.00812025 0.035805 1 0.0477109 0.0263092 0.0135358 0.00300194 0.00800314 0.0223346 0.0170338 0.00942274 0.00927004 0.016764 0.0388294 0.00458333 1 0.0559297 0.0280424 0.0142137 0.0153558 0.0237945 0.0205892 0.0420265 0.0313957 0.00358588 1 0.0102077 1 0.0128768 0.999663 1 0.00594876 0.0324434 0.0328085 0.0145207 0.00990611 0.0262647 0.00940203 0.0054045 0.00508017 0.0237584 0.0475353 0.00230157 1 0.00516882 0.0117223 0.00603746 0.0284342 0.0450674 0.0206801 0.00687862 0.0136308 0.00454218 0.00584874 1 0.0241515 0.0181439 0.0147129 0.00555364 0.00456313 0.0182621 0.00422542 0.0307466 0.0860459 0.0315876 0.0120183 0.006893 0.00831417 0.0354693 0.0325479 0.00792779 0.023921 0.0172468 0.00642691 0.999479 0.0534406 0.00587327 0.0138655 1 0.01131 0.00815725 0.0137266 1 0.0123862 0.0115042 0.0140941 1 0.00725544 0.0128852 0.0193718 0.0165316 0.0118134 0.0107233 0.0160977 0.0181689 0.036238 0.997613 0.0214929 0.00930962 0.0113072 0.920179 0.0315928 0.0241337 0.0124019 0.0161558 0.0635633 0.0216896 0.0230469 0.0289352 0.00413211 0.0192809 0.0283785 0.00197588 0.023269 0.0280214 0.0220865 0.00762647 0.0405558 0.0102388 0.0233066 0.0364785 0.00292411 0.0105446 0.0137354 0.016272 0.0681486 0.0433095 0.0224318 0.00236561 0.00817019 1 0.034856 0.0408424 0.0271593 0.0189252 0.0222263 0.00373419 1 0.071744 0.00378512 0.00898636 0.0375189 0.0177457 0.033602 0.0159569 0.0281781 0.0272988 0.0289925 0.0272306 0.0320356 0.0145641 1 0.0066164 0.0177723 0.00120141 0.0129757 0.0175666 0.0221048 1 0.0156447 0.00450044 0.0115239 0.00394688 0.0155646 0.0313552 0.00695685 0.00971985 0.00676788 0.0343081 0.0127517 0.0212241 0.0164668 0.0437708 1 0.00549525 0.0102584 0.0254246 0.00986577 0.029154 0.0174024 0.0275031 0.00433878 0.0126805 0.00126598 0.0133826 0.040267 0.0318428 0.0246133 0.00916489 0.0332622 0.0215646 0.0297796 0.0129923 0.0202058 0.0294436 0.00771852 0.0283087 0.00840348 0.0731314 0.00760021 0.00924478 0.00387971 0.0240811 0.0214598 0.0067089 0.00734933 0.0057168 0.0124008 0.13643 0.0207162 0.0200681 0.0204062 0.0140423 0.0152027 0.999965 0.00444455 0.0255757 0.0165273 0.00970186 0.005267 0.0295132 0.0170229 0.0102665 0.00710851 0.0260964 0.0269835 0.0113317 0.00763845 0.999997 0.0032922 0.0216059 1 0.053177 0.0453269 0.0245732 0.0317893 0.045984 0.0113901 0.0113493 0.0270468 0.0159809 0.0557417 0.0447044 0.0315411 0.044639 0.00865614 0.031854 0.015261 0.0121956 0.0289864 0.00515251 0.00624169 0.024665 0.0297983 0.0309801 0.012736 0.0190935 0.0234359 0.0091575 0.0239143 0.0213686 0.00635517 0.0205308 0.0132882 0.00872893 0.0272577 0.0991627 0.0262966 0.0576486 0.0173463 0.0191132 0.0142259 0.00625176 0.0502212 0.00923088 0.0518137 0.00906445 0.0379977 0.0356368 0.00141661 0.017502 0.0194844 0.0100242 0.00783189 0.0141086 0.022271 1 0.0145062 0.0227176 0.0103097 0.0102992 0.0227523 0.0326065 0.0120153 0.0450178 0.00657856 0.0157005 0.999769 0.0441461 0.0123801 0.00890533 0.0054641 0.0330555 0.0175496 0.0155464 0.0292596 0.00425609 0.0323809 0.0321527 0.024856 0.0276905 0.00786684 0.0095892 0.0224417 0.0041156 0.00613828 0.0125467 0.0154879 0.0079896 0.0144228 0.00169814 0.00733985 0.0040083 0.036694 0.0212443 0.9968 0.00321478 0.00992215 0.0108818 0.0330811 0.0343085 1 0.0752539 0.0395108 0.0592773 0.00687377 0.988269 0.0622229 0.030106 0.0285873 0.999975 0.0162175 0.00854234 0.00625434 0.03169 0.0413142 0.00682515 0.00877231 0.0103884 0.06907 0.0335648 0.136064 0.0359605 0.0637378 0.0363255 0.00467697 0.00946131 0.0539434 0.0158412 0.0271018 0.00760231 0.0236444 0.0138968 0.0158453 0.0143482 0.0371934 0.00423924 0.0102473 0.0222509 0.0100883 0.0172118 0.00581447 0.035357 0.0126588 0.0294164 0.0079837 0.00996878 1 0.0501114 0.00694049 0.0208384 0.00220929 0.00626393 0.0114851 0.0141304 0.0281229 0.00668121 0.00953019 0.00631896 0.00743488 0.00563783 0.0201819 0.0149802 0.00814892 0.00736247 0.00131834 0.0119699 0.0113352 1 0.0155339 0.052071 0.025826 0.00597426 0.0148826 0.00170403 0.0181002 0.0100253 0.035024 0.0069446 0.0111935 0.00550377 0.0356139 0.0177242 0.00397846 0.0293668 0.0190867 0.00397282 0.00862014 0.0149534 0.020178 0.0294553 0.036009 0.0151175 0.0188577 0.0168326 0.0203066 0.0451911 0.0221937 0.0045675 0.0277489 0.00602845 0.00461423 0.0139228 0.00709307 0.0555911 0.00902504 0.0177707 0.0174396 0.0160364 0.0121869 0.0226673 0.01697 0.0124311 0.0366695 0.0280428 0.00774912 0.0455282 0.0211099 0.0256847 0.0200203 0.0247184 0.00463855 0.00988901 0.0314216 0.999451 0.00892922 0.00291345 0.0155104 0.00230112 0.00720149 0.0210603 0.00749334 0.028175 0.0274674 0.0106764 0.0144193 0.0152651 0.021644 0.0343014 0.0118868 0.00427877 0.0463088 0.0113846 0.0583403 0.0243053 0.00634911 0.00738303 0.00620976 0.012432 0.00752345 0.0108584 0.0188619 0.0541022 0.999509 0.00305666 0.0349914 0.0175803 0.00098773 0.0180899 0.0245331 0.0113121 0.0298379 0.00854573 0.0263054 0.999998 0.0109807 0.018371 0.0347352 0.999799 0.0493416 0.0365739 0.00551729 0.0385998 0.0164237 0.0201855 0.022983 0.0197781 0.0233288 0.00443695 0.00710011 0.105086 0.0194823 0.0217855 0.0255718 0.014452 0.0328164 0.0164295 0.0219164 0.0375843 0.00145889 0.0132887 0.0162505 0.0241053 0.00579391 0.00281184 0.00375043 0.0655896 0.0954212 0.0594357 0.0322501 0.0182247 0.0111 0.00895689 0.0286312 0.0296703 0.0336473 0.00287251 0.00781493 0.999676 0.530501 0.999994 0.0203592 0.0103474 0.0199927 0.0267498 0.0217838 1 0.0492299 0.999987 0.0128162 0.0159284 0.0478725 0.0103721 0.0175832 0.00247385 0.0200233 0.0217567 0.0126574 0.0401949 0.999994 0.0242325 0.0234048 0.0313091 0.00857387 0.00733809 0.0208465 0.00480789 0.0202742 1 0.00541927 0.0266644 0.141125 0.0269744 0.0181112 0.0310474 0.00533164 0.00762475 0.0189812 0.0352636 0.0275748 0.0445384 0.0164294 0.0396661 0.0295475 0.0261169 0.0333433 0.0231819 0.0213029 0.00614396 0.0078215 0.0383183 0.0308216 0.992354 0.028061 0.0449278 0.0140216 0.012564 0.00360876 0.999995 0.0197647 0.00304435 0.006848 1 0.0197526 0.034107 0.0804377 0.0469327 0.0077518 0.0862452 0.000505509 0.00951349 0.00319254 0.0173715 0.0158486 0.0100434 0.00862876 0.0222078 0.00306459 0.0392267 0.0240267 0.0158378 0.0354292 0.0126677 0.00967078 0.0124675 0.117037 0.021163 0.036227 0.0043374 0.0182517 0.106718 0.00476126 0.00906356 0.00452147 0.0765452 0.0289951 0.00503109 0.0179785 0.0231721 0.00598401 0.0404097 0.0205014 0.0291518 0.00754112 0.012283 0.0125302 0.00388284 0.00817486 0.0264666 0.00596516 0.0193 0.0187614 0.0249571 0.0180174 0.0148055 0.0247674 0.00598181 0.0234399 0.999866 0.00180624 1 0.00820885 0.0238408 0.0237963 0.00511596 1 0.00147938 0.011005 0.00755691 0.00397473 0.0380144 0.102054 0.00811499 0.0029286 0.00811982 0.0125843 0.0243069 0.0245113 0.00833498 0.00530775 0.0197583 0.00795766 0.0123421 0.0161561 0.0117534 0.0046629 0.0156798 0.0147841 1 0.0181721 0.00908915 0.00557512 0.00358515 0.0135602 0.0450853 0.031143 0.0180636 0.0133944 1 0.0320545 1 0.0136755 0.0252549 0.0427902 0.0179709 0.00974438 0.00693754 0.0114163 0.00736118 0.0477531 0.0233263 0.00974035 0.0113957 0.0180163 0.040656 0.0229358 0.0482186 0.0145546 0.0330526 0.888475 0.997195 1 0.0318109 0.0195817 0.0117711 0.0303314 0.013179 0.00794689 0.0118733 0.0205761 0.0357703 0.0537814 0.018134 0.0222867 0.106978 0.0147857 0.0383296 0.0271525 0.0239105 0.0134976 0.0286824 0.969199 0.0450907 0.023324 0.00945727 0.0372154 0.999313 0.0121923 0.0451718 1 0.0238831 0.0169769 0.0352017 0.026675 0.0279841 0.0128641 0.0234137 0.0243273 0.033935 0.0494334 0.0208997 0.0182416 0.0116401 0.0272597 0.0133234 0.0353901 0.0164866 0.0176405 0.0201307 0.0248643 0.0211561 0.0055007 0.999967 0.0268062 0.0384595 0.0530212 0.0268407 0.0249115 0.00113792 0.00541686 0.0409512 0.00758582 0.0309399 0.0314754 0.999494 0.0118849 0.017816 0.0391421 0.0231745 0.0103457 0.0270908 0.00716273 0.0238433 0.0108629 0.936842 0.0220917 0.0300161 0.0236629 1 0.0099007 0.999998 0.0719141 0.00661706 0.0346917 0.00329455 0.0139896 0.0229824 0.0597117 0.203508 0.00171722 0.00859593 0.0210106 0.0212098 0.0317548 0.0285511 0.00793151 0.015197 0.0156957 0.0262031 0.0400636 0.0288053 0.0317389 0.0165554 0.0125186 0.00788635 0.0407805 0.00163006 0.01141 0.00276073 0.0130246 0.0256355 0.0237441 0.0284891 0.017434 0.0157679 0.00874745 0.0184512 0.00152713 0.00600567 0.0041771 0.0273137 0.0267347 0.0310562 0.0207185 0.03282 0.0743179 0.035503 0.0248232 0.0413564 0.11315 0.0137355 0.0084141 0.021615 0.00969709 0.0206553 0.0105989 0.0104167 0.0143115 0.035965 0.0129038 0.020651 0.00551232 0.000288161 0.0132069 0.00656552 0.0157444 0.0050327 0.0031394 0.0117658 1 0.0138005 0.0263306 0.00442498 0.0371867 0.0372651 0.0091181 0.0205895 0.0166548 0.00255793 0.0268086 0.0349911 0.0382756 0.011293 0.0127863 0.00706336 0.00520955 0.00546414 0.999942 0.0160166 0.00529792 0.0351733 0.025638 0.0199915 0.0145997 0.0325614 0.0113449 1 0.0247082 0.00746064 1 0.00997717 0.0291447 0.025236 0.0132929 0.0271961 0.03662 0.0135708 1 0.0198444 0.00929993 0.0212141 0.0311882 0.0434398 0.00156088 0.00593011 0.00405325 0.0209819 0.0125171 0.017979 0.00560611 0.0326295 0.0169572 0.00577737 0.00534242 1 0.0243955 0.00508953 0.0132148 0.99941 0.0124021 0.0107863 1 0.0189515 0.0464556 0.0790369 0.0312577 0.00536859 0.0172822 0.00363456 0.0392504 0.00383435 0.00227909 0.0428806 0.00458174 0.00423804 0.00754893 0.00980873 0.0119425 0.0062369 0.010279 0.999987 0.0211314 0.0335722 0.0244211 0.0221187 0.0107324 1 0.00712571 0.00917125 0.0263816 0.00973575 0.00760749 1 0.00166057 0.0191337 0.0104433 0.0174953 0.0150539 0.0429106 1 1 0.0590035 0.0231545 0.0396382 0.0140007 0.0170695 0.015222 0.0194258 0.0216617 0.0039513 0.0225319 0.0435776 0.0140944 0.0258953 0.00925331 0.00362695 0.0168674 0.00966035 0.0154559 0.00388926 0.0151923 0.00503428 0.0261888 0.0113507 0.0188745 0.0372224 0.0079109 0.00818322 0.00934704 0.00671506 0.0169169 0.0359746 0.0396148 0.0536898 0.0155828 0.0148301 0.0332662 0.019292 0.0296826 0.00360919 0.00340046 0.0411711 0.00639371 0.0184281 0.0138816 0.0156901 0.0263436 0.00575966 0.00560761 0.00443729 0.00578968 0.0189509 0.00512624 0.00827526 0.0107254 0.0259626 0.00313258 0.0327279 0.00489664 0.0901629 0.00328523 0.00477158 0.0564895 0.00598394 0.00984216 0.0108878 0.0026486 0.0117029 0.0389351 0.0233846 0.015419 0.0307415 0.0210978 0.0380146 0.0352123 0.0124296 0.00737558 0.0160436 0.0179839 0.0193887 0.0228036 0.021699 0.041965 0.0103107 0.0454322 0.0291313 0.0103296 0.00906182 0.0123795 0.0257136 0.0141104 0.0177562 0.0110523 0.006223 0.0460509 1 1 0.00596002 0.0206137 0.0221235 0.0713813 0.0212296 0.00517939 0.0215325 1 0.0243081 0.0133401 0.0150032 0.0057559 0.0355119 0.00955679 0.011989 0.999841 0.0124896 0.005617 0.0431599 0.0114667 1 0.0192041 0.00390369 0.0363576 0.0417753 0.00592693 0.0112083 0.873868 0.00959994 0.0324857 0.0149495 0.0179759 0.0216469 0.016863 0.00483926 0.0146029 0.0236998 0.211971 0.00794808 0.0118453 0.00366771 0.00720538 0.0153913 0.0113985 0.999652 0.0393072 0.0280328 0.0127847 0.0086645 0.0221256 0.0117493 0.00596302 0.017309 0.0488646 0.00690275 0.00665937 0.00203999 0.0125847 0.0286812 0.0182583 0.0321883 0.0316528 1 0.999902 0.0275979 0.0365442 0.0440768 0.0202582 0.00307747 0.00691015 0.0092012 1 0.0216857 0.0101394 0.0196801 1 1 0.0159017 0.00459891 0.00483133 0.0504994 0.0693258 0.0252718 0.0378362 0.0480045 0.0157104 0.00101461 0.0124336 0.00946874 0.0080117 0.0192018 0.0749882 0.00366415 0.000901259 0.00589111 0.0254674 0.0352993 0.0181294 0.011527 0.0395114 0.0177382 0.0344735 0.0143736 0.0103947 0.00425171 0.00542756 0.0196179 0.00403515 0.0396164 0.00697826 0.0179526 0.00320994 0.00897717 0.0204756 1 0.0204937 0.00929942 0.00742812 0.041764 0.00405706 0.0108204 0.00348847 0.0119973 0.093024 0.0129692 0.00973517 0.0317281 0.0129429 0.00763113 0.0176418 0.0143466 1 0.0489042 0.013368 0.0204352 0.0175168 0.0108936 1 0.185493 1 0.044649 0.0527852 0.0092646 0.011244 0.0189388 0.0092398 0.0143825 0.0143664 0.0255875 0.0226605 0.00343884 0.00715121 0.0391592 0.047518 0.0115666 0.013189 0.0442442 0.0293653 0.00879797 0.00364345 0.0225414 0.00625844 0.0269831 0.0213371 0.0201396 0.00387095 0.0129789 0.0104017 0.0204952 0.0136663 0.0043858 0.0128683 0.0259161 0.0115634 0.0104252 0.0120573 0.0148189 0.00798522 0.0146245 0.032692 0.0313331 0.00810444 0.0143481 0.0310392 0.012615 0.0265866 0.0348522 0.0164294 0.0121216 0.00618361 0.00509532 0.0274362 0.0185653 0.00610397 0.00891818 0.0188518 0.972026 0.0172146 0.00859027 0.0182033 0.0345635 0.00360914 0.0069645 0.00597112 0.024441 0.0154461 0.0441579 0.0032967 0.0246936 0.0123101 0.0177434 0.029921 0.0419744 0.00987522 0.00540825 0.0191288 0.0245465 0.00198435 0.0307989 1 0.00362716 0.00250203 0.035845 0.0307436 0.00387573 0.0238287 0.012912 0.0179017 0.00529541 1 0.0293 0.0376229 0.0276707 0.0431824 0.037046 0.0109167 0.00764502 0.00554605 0.0191841 0.0281157 0.00717327 0.0182942 0.0130728 0.00609197 0.0231629 0.0414051 0.02947 1 0.0390946 0.0408514 1 0.0141105 0.0217894 0.0073188 0.0505996 0.0266529 0.0248307 0.0352029 0.043419 0.0472316 0.0320542 0.0419089 0.0156398 1 0.0372249 0.0411554 0.0405778 0.996363 0.0378454 0.00322022 0.0111511 0.0268456 0.0433189 0.0144937 0.010237 0.0198447 0.0136828 0.0194591 0.0172409 0.0154923 0.00275089 0.993699 0.011842 0.00667345 0.00952851 0.0267508 0.020112 0.027719 0.0132449 0.0201922 0.0590943 0.0140757 0.0282002 0.0162145 0.0129444 0.0260529 0.00859321 0.0202094 0.00869981 0.0108694 0.0129782 0.0186486 0.00632312 0.0065385 0.00997738 0.0105275 0.00776745 0.0113826 0.00339898 0.0128504 0.00478013 0.0101216 0.00821171 0.00196306 0.00565372 0.00781733 0.00227631 0.00883125 0.0105456 0.011407 0.0494762 0.0048675 0.0124902 0.0487134 0.0279006 0.00305525 0.0415474 0.0279129 0.00848884 0.00276371 0.0163308 0.0137775 0.0295131 0.00226134 0.00327102 0.0170349 0.0189877 0.0234397 0.999857 0.0111239 0.00521867 0.0179819 0.00659061 0.0674322 0.0408447 0.0253921 0.00138413 0.0121131 0.0144843 0.0152849 1 0.0301266 0.00755805 0.015508 0.00492252 0.00886734 0.0155423 0.218172 0.0253175 0.0238009 0.0188134 0.00912841 0.0382693 0.0355069 0.0251125 0.0170646 0.0323005 0.0408045 0.010622 0.0270503 1 0.0708009 1 0.0251833 0.00734186 0.00915052 0.0178146 0.958665 0.0205495 0.00900611 0.931556 0.0267307 0.0470241 0.0290083 0.0350702 0.0251834 0.0304374 0.0304066 0.028998 0.0530192 0.00367784 0.0312407 0.0184023 0.0267001 0.0163401 0.0234255 0.0218802 0.00791255 0.0320329 0.0311923 0.0352732 0.0218111 0.0285338 0.0369294 0.0219601 0.0761061 0.0432943 0.00255241 0.00838875 0.031672 0.0155244 0.00976603 0.0218816 0.0448425 0.00437404 0.0335432 0.0107283 0.00916137 0.0132371 0.0388083 0.0084384 0.0335027 0.0066609 0.00453846 0.0235623 0.00944808 0.0101313 0.00552835 0.00648212 0.0178075 0.0366443 0.0282301 0.0119838 0.0388848 0.023579 0.0848852 0.0169765 0.0370068 0.00758898 0.135955 0.0288778 0.0342797 0.998344 0.0263107 0.0145911 0.0256384 0.0348055 0.0288238 0.0512851 0.0302551 0.0361093 0.0221206 0.0149271 0.0261612 0.0293228 0.995233 1 0.0379861 0.00808286 0.0558803 0.0149493 0.0150891 0.0488344 0.00772783 0.0365668 0.0311775 0.027794 0.00303649 0.00780347 0.999989 0.0374161 0.00516813 0.00286405 0.00801221 0.0218582 0.0135964 0.0112669 0.00860538 0.0122733 0.0168354 0.00405794 0.00354151 0.0141981 0.0135612 0.0211121 0.0293663 0.0210288 0.0297329 0.0108767 0.020682 0.00649235 0.00299586 0.027155 0.00272725 0.0592003 0.0768874 0.026128 0.0127794 0.0105364 0.0161813 0.00267025 0.0125776 0.999966 0.00617341 0.012147 0.011219 0.0108205 0.999999 0.0027901 0.0198839 0.0315403 0.00660389 0.0201362 0.0233779 0.0139697 1 0.0358035 0.00626008 0.0310696 0.0284188 0.0203463 0.0177166 0.0424516 0.00208613 0.0064346 0.0395202 0.0100315 0.00639057 0.0127281 0.0201778 0.0141358 0.00483036 0.0120722 0.0377401 1 0.0164173 0.00950512 0.0109546 0.00674372 0.00832684 0.00122191 0.035675 0.0349852 0.0259286 0.0254651 0.00467475 0.0238465 0.0020135 0.0248605 0.0188371 0.0241675 0.00226971 0.0142695 0.0140079 0.0345768 0.0689254 0.0240935 0.00366414 0.0183328 0.0167772 0.0162035 0.0102628 0.0308225 0.0177073 0.0111277 0.0372175 0.0527767 0.0107085 0.0176005 0.00713122 0.999986 0.0285278 0.0450481 0.998224 0.00602655 0.0356888 0.0222282 0.00589717 0.0264426 0.00835956 0.00238507 0.00891996 0.0131357 0.0139105 0.00715966 0.0154868 0.00285256 0.0475065 0.0189652 0.0237123 0.0137083 0.00957425 0.0140119 0.0103804 0.0135265 1 1 0.00931922 0.0104329 0.0113077 0.0319496 0.0592501 0.0260281 0.0224551 0.0155311 0.0227518 0.00802829 0.00672727 0.0155015 0.0148249 0.0085696 0.0309233 0.00960732 0.999975 0.0313855 0.0290214 0.0573536 0.0239275 0.0147011 0.00286226 0.0191804 0.0125221 0.00468553 0.00541868 0.0136869 1 0.0356661 0.0119444 0.00467654 0.0378118 0.0412624 1 0.00856719 0.0214315 1 0.0324911 0.0207967 0.43609 0.0323685 0.0111783 0.0318038 0.0513011 0.0425537 0.0414214 0.0046304 0.0253856 0.0206764 0.0115388 0.0034254 0.00485228 0.0134869 0.0153085 0.0285278 0.999779 0.0728082 0.00300573 0.0085763 0.0146438 0.00410946 0.0241621 0.00578511 0.0111964 0.00752842 0.00800835 0.00562464 0.00865029 0.0229615 0.00768245 0.0225713 0.0329158 0.010279 0.00595165 0.00263559 0.00530155 0.028486 0.0192313 0.0118478 0.0288889 0.00607302 0.0135636 0.0185437 0.00677304 1 0.00335811 0.00375048 0.00788215 0.0269311 0.00426666 0.0194867 0.0101478 0.0340736 0.999401 0.0176325 0.110812 0.0292173 0.00156974 0.00770681 0.0134184 0.0827662 0.0132198 0.0150637 0.00773036 0.00932331 0.0313547 0.0324119 1 0.0271224 0.00387954 0.012362 0.0242628 0.00481336 0.0150244 0.00400052 0.0242698 0.00750928 0.0224962 0.0121187 0.0268313 0.0038797 0.101308 0.00697887 0.00414513 0.0150561 0.00383928 0.00727021 0.0133055 0.0109363 1 0.0318162 0.0123321 0.0297864 0.0264746 0.0193121 0.0195727 0.00315458 0.00454489 0.0294196 0.00374734 0.00821014 0.0378031 0.0601099 0.00578952 0.00644136 0.00996505 0.0224617 1 0.0560791 0.0199664 0.0219699 0.0027785 0.0191759 0.033334 0.018557 0.0176592 0.0141781 0.0789449 0.00494219 0.0049631 0.0339598 0.0102284 0.0162715 0.0105125 0.0182864 0.00816665 0.0109049 0.00367157 0.0131262 0.0136897 0.0228376 0.0282386 0.0106243 0.00523821 0.0909006 0.00931262 0.025774 0.00556472 0.0348692 0.0149268 0.0054876 0.00855734 0.00830828 1 0.0028675 0.00648539 0.00994182 0.0403301 0.0257367 0.0160319 0.0415093 0.0181662 0.0226079 0.00769491 0.0146146 0.0171903 0.0115177 0.0236225 0.00510484 0.0121234 0.006905 0.257053 0.0225108 0.0539294 0.00139802 0.0111314 0.0301257 0.0180968 0.00788149 0.00754311 0.0314202 0.0338163 0.0292659 0.0467333 0.0159655 0.00374907 0.0159207 0.00529802 0.0554053 0.00483119 0.00374048 0.0552482 1 0.00598193 0.0053056 0.0222068 0.0292641 0.00823457 0.0334948 0.998686 0.0542904 0.00615329 0.024138 0.042952 0.0132717 0.0352821 0.0288605 0.0266145 0.0184078 0.00990099 0.0254316 0.101267 0.00741287 0.0261946 0.999052 0.00865021 0.999989 0.00524602 0.0174086 0.00783501 0.991214 0.00782157 0.0114247 0.0114817 0.0242791 0.0204333 0.0175874 0.00896841 0.0456478 0.0111868 0.00944254 0.0256154 0.0043415 0.0128123 0.124069 0.0318294 0.0295321 0.0292978 0.0226634 0.00626067 0.0242519 0.00456852 0.00978279 1 0.00283485 0.0245052 1 0.00968631 0.0168452 0.0233843 0.0096333 0.0024114 0.0116189 0.029924 0.00596121 0.00425765 0.0281877 0.00524905 0.0386226 0.0578345 0.0153641 0.012815 0.00456294 0.0151163 0.0135067 0.0149093 0.0248026 0.0110301 0.00845977 0.0879589 0.0241638 0.00253002 0.999645 0.00395719 0.111278 0.0279888 0.00598616 0.00828511 0.0276278 0.0664973 0.00673994 0.0237489 0.0153401 0.019102 0.0209011 0.0161173 0.00273145 0.032629 0.00913686 0.03723 0.0272706 0.117184 0.00625047 0.0179823 0.00778282 0.0156046 0.00468875 0.0297277 0.0439519 0.00708031 0.00983873 0.0388075 0.01694 0.00538427 0.0295001 0.00646403 0.0540094 0.0236599 0.0187485 0.00599499 0.0554573 0.0483645 0.00397096 0.0028707 0.00365398 0.00675325 0.0822198 0.0108523 0.00430649 0.0341616 0.00761289 0.0390398 0.00368467 0.110581 0.0181643 0.0124823 0.0456505 0.0167042 0.0162761 0.0353208 0.0205362 0.0261037 0.00213124 0.00950155 0.0232869 0.00644753 0.0138355 0.0282501 0.0225828 1 0.0978059 0.0129087 0.0590647 0.026033 0.0106559 0.0135397 0.987409 0.00859822 0.00437101 0.0260929 0.0429728 0.00323685 0.0194771 0.0262786 1 0.0238898 1 0.0180931 0.0352095 0.0729021 0.00660022 0.00502597 0.0191779 0.00428284 0.00281204 0.0062468 0.00548373 0.00232882 0.00517674 0.0029814 0.00618064 0.0372772 0.0487833 0.00989874 0.0054466 1 0.00665054 0.0112558 0.0247845 0.00221041 0.0177067 0.0161979 0.0119959 0.0150304 0.0102494 0.0197482 0.00387238 0.0197009 0.000599869 0.0165146 0.0158206 0.0192411 0.0245935 0.00282603 0.00873454 0.0153125 0.0101977 0.0186531 0.00608109 0.999825 0.995174 0.00730917 0.00716179 0.00794101 0.00719233 0.0199773 0.021005 0.00569602 0.016358 1 0.0120618 0.0140761 0.0134837 0.017411 0.0403217 0.0140481 0.0131319 0.0264516 0.0187825 0.011106 0.0199876 0.00498111 0.011772 0.0156914 0.00653504 0.00589323 0.0123415 0.149538 0.00529306 0.0101683 0.999996 0.0262463 0.00160916 0.0280616 0.0316071 0.0266689 0.0114331 0.0316589 0.01878 0.00492698 0.0321984 0.997311 0.00479234 0.0266848 0.00456342 1 0.0251773 0.0174259 0.999999 0.00463734 0.0215516 0.980896 0.0320933 0.023312 0.990483 0.0104969 0.991786 0.0280828 0.0844009 0.0430268 0.998898 0.00724716 0.0120027 0.00753602 0.00470218 0.00766397 0.00746847 0.00641089 0.0315191 0.0102283 0.00200089 0.0229347 0.0192423 0.0374108 0.024622 0.00651316 0.0354643 0.0141822 0.0169722 0.0102925 0.00131292 0.999999 0.0617553 0.0714371 0.0145083 0.0162378 0.0166116 0.0101018 0.00494362 0.0379056 0.00740165 0.00722634 0.0331755 0.0127894 0.0133497 0.0244415 0.108155 0.0367095 0.0269761 0.0140221 0.00771022 0.0168532 0.0305109 0.00473174 0.012986 0.0111547 0.0128288 0.0139677 0.0217772 0.0128252 0.0303287 0.0381967 0.0169171 1 0.0027308 0.00319079 0.00271476 0.0315055 0.00788393 0.00431759 0.0109232 0.0246685 1 0.00935742 0.00721446 0.00907464 0.00807786 0.0338837 0.0363306 0.00441868 0.00511534 1 0.00992612 0.00182138 0.0120725 0.0195808 0.0142545 0.0149767 0.0139645 0.00338516 0.00132062 0.00261527 0.0182664 0.0131683 0.00738251 0.0143552 0.0224706 0.0077857 0.00896409 0.0112769 0.999998 0.0149356 0.0106311 0.0178615 0.0121061 0.999996 0.0117962 0.0095716 0.0231914 0.0102757 0.0355669 0.0511084 0.0145996 0.0551853 0.034661 0.0182918 1 0.0108752 0.0399744 0.0426381 0.0109922 0.00278113 0.0101769 0.0140342 0.00561873 0.0247999 0.00874828 0.0296145 0.0540718 0.020889 0.0257906 0.00211923 0.996228 1 0.023002 0.00818444 0.0246892 1 0.0147312 0.0164876 0.990081 0.0289569 0.0296908 0.0264165 0.0233437 0.0212926 0.0746252 0.0255215 0.010158 0.999924 0.0468626 0.00426654 0.00526474 0.00283852 0.0207093 0.040469 0.0161538 0.0161948 0.0298551 0.0127963 0.0247847 0.0310725 0.0222971 0.00653757 0.00283644 0.0156055 0.0197123 0.0246227 0.0341085 0.0154749 0.0250291 0.0291394 0.0226048 0.00353092 0.0162422 0.00741183 0.014184 0.0262179 0.999197 0.00973602 0.0419984 0.044471 0.0344201 0.0321892 0.0184562 1 0.999955 0.00324753 0.0168726 0.0286565 0.00921692 0.119547 0.00983534 0.0135006 0.053402 0.00526851 0.0276461 0.00673527 0.0136513 0.0515222 0.0060241 0.0193288 0.0156191 1 0.0530256 1 0.0183881 0.111638 0.010477 0.0245839 0.0527377 0.00901695 0.00948296 0.0178932 0.0234528 0.0263781 0.0210611 0.00721845 0.0309412 0.0153326 0.0261335 0.0403359 0.00327038 0.020031 0.01828 0.0286636 0.00517344 0.0205228 0.00752266 0.0224322 0.0141276 0.0149112 0.0105419 0.00867067 0.0325902 0.0309529 0.0173675 0.0132619 0.00820016 0.00786546 0.00277971 0.0175768 0.0261698 0.0254985 0.013282 0.0284169 0.0307068 0.00290018 0.00691863 1 0.0510425 0.00520795 0.00304124 0.0111739 0.0247998 0.0109337 0.0277915 0.0239738 0.0304295 0.0295436 0.0240806 0.0113788 0.0512759 0.0446244 0.0308428 0.0221365 0.0774553 0.0404207 0.0348161 0.0366922 1 0.0316281 0.0240621 0.022302 0.0381435 0.0233852 0.0178183 0.0157353 0.00806207 0.00651717 0.00734665 0.0091795 0.114998 0.00675971 0.00722835 0.999529 0.00254933 0.0161964 0.0106934 0.0104335 0.00635475 0.02643 0.0414661 0.00129668 0.993174 0.0207641 0.00650417 0.00430102 0.0238904 0.00979843 0.00554884 1 1 0.00181182 0.0321782 0.00417371 0.00310113 0.0745132 0.0179925 0.00189018 0.00629914 1 0.0113203 0.0221509 0.999993 0.00626548 0.0384517 0.00687266 0.00730111 0.0283229 0.0251167 0.966831 0.0181952 0.0286234 0.00477772 0.0147992 0.00650184 0.00847515 0.00762169 0.00581725 0.0208037 0.0744548 0.0133621 0.0112575 0.0130159 0.0332337 0.014698 0.00768932 0.0122039 0.0351161 0.0312777 0.00882056 0.0189759 0.0108121 0.0332716 0.999967 0.0205225 0.0182337 0.0137473 0.0145576 0.0241899 0.0235313 0.0260263 0.00506949 0.00898649 0.0294309 1 0.0322517 0.0283219 0.0425728 0.0396667 0.0245018 0.0366291 0.999471 0.0286108 0.999999 0.0237175 0.0191566 0.016874 0.0199977 0.0247097 0.101576 0.999969 0.0421698 0.0539683 0.0553951 0.0785041 0.958822 0.0287919 0.183557 0.138993 0.0209523 0.0795897 0.0682151 0.0333558 0.0324541 0.0332932 0.0648187 0.0272019 0.0211187 0.0350061 0.0152472 0.0676028 0.128049 0.0462505 0.0256674 0.0282956 0.029217 0.0402366 0.0376309 0.0173576 0.0327777 0.0320708 0.0360876 0.0149903 0.030572 0.0365436 0.030173 0.0440641 0.04047 0.0323092 0.0357244 0.0241029 0.0347701 0.0516544 0.0155224 0.0256779 0.0355629 0.0164188 0.0526211 0.0240643 0.0449483 0.0490266 0.025947 0.0501322 0.0234289 0.0165936 0.026823 0.039276 0.00741089 0.0421121 0.0149942 0.0115799 0.0244849 0.0038738 0.0115768 0.00301065 0.00570174 0.0184655 0.0206802 0.0368906 0.00822617 0.00422789 0.0154326 0.0137431 0.211808 0.0272586 0.0345868 0.0279968 0.011864 0.00124201 0.0214319 0.0267451 0.0188774 0.0235955 0.999846 0.0132225 0.00391272 0.0242103 0.00589159 0.00245528 0.00894881 1 0.0165313 0.023232 0.0190478 0.0239222 0.0395555 0.00694909 0.0321733 0.999969 0.00255329 1 0.0236691 0.0195396 0.00621504 0.00342372 0.0267777 0.0188347 0.028736 0.013527 0.0253968 0.0118482 0.0153211 0.0132361 0.00845902 0.0432816 0.00726278 0.0116447 0.00928592 0.0141199 0.00648649 0.00236945 0.0223225 0.00480165 0.0209093 0.0132705 0.0183455 0.00456206 0.00662776 0.0116286 0.0280276 0.0371739 0.00653722 0.0254133 0.026268 0.00620592 0.00950032 0.0113172 0.00206937 0.0154763 0.00246865 0.0205295 0.0349509 0.00930767 0.00325191 0.0106052 0.00431753 1 0.0348052 0.0320875 0.0132918 0.0101055 0.0172093 0.00282729 0.0152749 0.0582418 0.0140628 0.0143977 0.012936 0.00472317 0.0130762 0.0203915 0.999997 0.037308 0.043154 0.0240813 0.0144298 0.0269583 0.0170643 0.013938 1 0.00161951 0.017403 0.0290644 0.0247563 0.00630173 0.00835012 0.00822996 0.0572497 0.063351 0.04 0.0193942 0.0573826 0.0125155 0.0247671 0.00759529 0.00264689 0.0548126 0.0230249 0.0164393 0.0304071 0.028052 0.0311334 0.0487424 0.0286841 0.026112 0.0346395 0.00894371 0.0361645 0.0278351 0.00763474 0.0430583 0.0584823 0.0194885 0.018552 0.00610639 0.00258076 0.0130118 0.0512034 0.00441765 0.00308282 0.00895728 0.0204647 1 0.013608 0.00688427 0.012754 0.999456 0.0183734 0.017165 0.0296469 0.160906 0.0891027 0.0315485 0.0282708 0.0134748 0.00939789 0.0385294 0.0215483 1 0.0559313 0.0210671 0.018536 0.0026044 0.00884859 0.0204362 0.0198355 0.00842804 0.00624427 0.00590136 0.0188115 0.0131025 0.0147194 0.0110967 1 0.02285 0.00888095 0.0293283 0.0106039 0.00656397 0.0339001 0.00508239 0.030753 0.0116095 0.0137988 0.021333 0.0138326 0.0118953 0.00653337 0.0236278 0.0556777 0.0352716 0.00734839 0.00779643 0.0425361 0.00629876 0.0152407 0.0191459 0.0802671 0.0162384 0.0169617 0.0148064 0.999983 0.0104927 0.000852844 0.00947441 0.0465328 1 0.0413002 0.00335827 0.0244103 0.00330421 0.00487719 0.0113497 0.00903377 0.0145213 0.0221435 1 0.0394951 0.0683773 0.00981269 0.0343392 0.013287 0.0627665 0.0143055 0.0198784 0.0202624 0.0161606 0.074893 0.0458516 0.999958 0.00676988 0.0181097 0.0124635 0.0127634 0.0214593 0.00539415 0.0136332 0.00878938 0.0338052 0.0071492 0.0369661 0.0404298 0.0566355 0.999577 0.0393589 0.0116352 0.00756744 0.0213218 0.00389843 0.0132933 0.00513051 0.0263109 0.000954448 0.013469 0.0179591 0.999861 0.0240293 0.0203708 0.0059539 0.0134864 0.0133084 0.00462828 0.0282902 0.00660615 0.0186867 0.017173 0.00724752 0.0096193 0.0414856 0.00740143 0.0268563 0.00681658 0.0121952 0.00397323 0.214551 0.0242613 0.0125889 0.00792184 0.0276833 0.0365722 0.0166001 0.0264495 0.00600352 0.001804 0.00926648 0.00620462 0.0146539 0.0351995 0.0347561 0.00744854 0.0136377 0.0116798 0.00514546 0.00702294 0.0367548 0.00346078 0.0238679 0.0101838 0.00134787 0.0458087 0.0377506 0.0102429 0.00513096 0.00822559 0.00797226 0.00345351 0.0135595 0.0509762 0.0332448 0.00524635 0.00741646 0.004576 0.0171149 0.0213502 0.0087109 1 1 0.00894856 0.00800647 0.0244438 0.0320385 0.053261 0.0196575 0.0413065 0.0209144 0.00368847 0.0152268 0.100411 0.0355028 0.0149012 0.0092097 0.0113748 0.00624494 0.00788651 0.0367329 0.00232289 0.0217242 0.00548605 0.003943 0.00530428 0.0113329 0.00673209 0.0502495 0.0329854 0.007974 0.0150081 0.0112521 0.0120288 0.00569417 1 0.0111454 0.0279672 0.0183045 0.0280718 0.979896 0.0326431 0.00693622 0.0333826 0.00931509 0.0137327 0.0130366 0.00565684 0.0238024 0.915989 0.00653108 0.0120627 0.0364366 0.0146624 0.00643571 0.024247 1 0.0268316 0.029539 0.0232766 0.00348407 0.00945197 0.010347 0.00888466 0.0186343 0.00706362 0.01355 1 0.0239838 0.0147165 0.00753002 0.0404282 0.00760246 0.0127817 0.0192733 0.0645714 0.00302554 0.031556 0.00532622 0.0117122 0.0220378 0.0165429 0.014822 0.0313027 0.0117995 0.019329 0.0133163 0.00728805 0.0137004 0.0295828 0.00626642 0.00254606 0.0308455 0.007028 0.0137411 0.0168376 0.0127695 0.00523494 0.0113747 0.00577146 0.0125742 0.0247092 0.00389715 0.0100066 0.00683882 0.00804323 0.00510767 0.0123624 0.0193859 0.0450647 0.0275719 0.0443148 0.0126797 0.0239816 0.0097009 0.00866312 0.037536 0.0240435 0.0285443 0.00495693 0.00676454 0.0556401 0.000808606 0.0358708 0.00854417 0.0377586 0.00445559 0.0226719 0.00621136 0.0298985 0.00632902 0.00921811 0.0196452 0.00468257 0.00340359 0.00560463 0.0353377 0.000886459 0.0380961 0.0196928 0.00878942 0.064729 0.00143384 0.0227457 0.0132954 0.0106251 0.00256204 0.0137306 0.0324572 0.00856339 0.00928314 0.00940847 1 0.995789 0.0105639 0.00424585 0.0191404 0.0166455 0.0423504 0.0148696 0.00703618 0.0194991 0.0200241 0.00685489 0.0281762 0.0218711 0.00860418 0.00986703 0.00677457 0.0237694 0.0126553 0.0307614 0.0242472 0.171742 0.00808412 0.0123214 0.0140509 0.00870892 1 0.0160038 0.0105537 0.0253237 0.0313099 0.01894 0.0136829 0.019883 0.00380713 0.00860609 0.0323002 0.0374703 0.00731693 0.00404581 0.0190872 0.0203961 1 0.0094308 0.0497442 0.00586335 0.00831406 0.00309166 1 0.993522 0.0322033 0.0295295 0.00398697 0.0827885 0.999995 0.0102607 0.041872 0.0279707 0.0188707 0.00144554 0.0195464 0.000872194 0.00574917 0.00737383 0.0282828 0.00709878 0.0029311 0.0155777 0.00332182 0.0103004 0.0200977 0.000957714 0.0200924 0.004528 0.0113455 0.00988769 0.0134177 0.0216093 0.0593524 0.010161 0.00235445 0.00564651 0.00669686 0.00439864 0.0102647 0.0995382 0.00340954 0.007231 0.0122741 0.00875056 0.00840549 0.0106114 0.00242547 0.0211641 0.00616191 0.00719856 0.0118021 0.00639304 0.0267772 0.00429113 1 0.00875113 0.99999 0.0347015 0.0224781 0.0114537 0.0110711 0.012608 0.0325551 0.0101402 0.0204182 0.00980095 1 0.0113625 0.0580425 0.0340821 0.0319287 0.0154205 0.0443889 0.034819 0.00492355 0.0203536 0.0258572 0.0255242 0.0104172 0.0191992 0.0107562 0.999157 0.00706238 0.0367549 0.0142755 0.0144254 0.0178179 0.00931511 0.0425866 1 0.0168011 0.0037673 0.00544593 0.0155075 0.0302155 0.0634167 0.0376732 0.0556518 0.0141487 0.0190666 0.0170547 0.00882396 0.0616949 0.00314878 0.0287064 1 0.0253051 0.011235 0.0302696 0.0352914 0.0764822 0.0135529 0.0155109 0.0132592 0.0053141 0.00900084 0.031956 0.0182474 0.0366158 0.016701 0.0282812 0.0156317 0.039603 0.0297769 0.0145956 0.00688389 0.0121732 0.0099914 0.010154 0.0128879 0.00121358 0.0117071 0.0246337 0.026221 0.0257781 0.0153617 0.0282659 0.013534 0.0282329 0.0242819 0.0290522 0.0152377 0.00486235 0.0325187 0.00341343 0.0116895 0.0235311 0.0199106 0.0575843 0.0296423 0.145174 0.0279294 0.00768427 0.0106802 0.0223371 0.008008 0.0156859 0.0346403 0.0149737 0.0343209 0.0299767 0.0121813 0.0148418 0.00872212 0.999991 0.0113023 0.0240628 0.0144063 0.00617817 0.00575207 0.0146616 0.029722 0.016042 0.00895307 0.00599217 0.00622801 0.00873115 0.00139916 0.00492089 0.00481568 0.00948048 0.0142387 0.0194585 0.0101831 0.00996769 0.0279867 0.105991 0.0605647 0.00107675 0.0054222 0.0375044 0.00535299 0.0135503 0.00479715 0.00246332 0.00791196 1 1 1 0.0250641 0.0213692 0.038154 1 0.0416391 0.99991 0.0265859 0.0123109 0.0206783 0.00148702 0.0549366 0.0352728 0.00337139 0.0387473 0.00620567 0.00500567 0.0135673 0.0131388 0.0624008 0.0282272 0.00855479 0.011032 0.0134977 0.0133915 0.0122923 0.0117611 0.0421278 0.0321914 0.0143375 0.00753412 0.0206356 0.0693326 0.00724747 0.0537838 0.00198971 0.0312522 0.0167451 0.0542032 0.0170781 0.0218796 0.0151314 0.00346526 0.0158538 0.0557451 0.999999 0.0265865 0.036914 0.0310464 0.0304621 0.0374939 0.0232445 0.0296625 0.0103802 0.0544235 0.0240256 0.0315445 0.0272486 0.00373116 0.0114057 0.0180624 0.0101007 0.0177725 0.0135664 0.00883529 1 0.00582026 0.0378337 0.00991717 0.00680904 0.00443088 0.0221205 0.0398262 0.0298502 0.0211044 0.0177504 0.0331358 0.0969858 0.0384485 0.0157674 0.0114526 0.0302465 0.0148841 0.0672144 0.00737381 0.00503903 0.0177546 0.0048787 0.0212607 0.0122593 0.04231 0.0178736 0.0233379 0.0115489 0.0177903 0.00482952 0.0218104 0.0419458 0.00814015 0.0257501 0.0418799 0.0120559 0.0231396 0.0227102 0.0144974 1 0.00583047 0.012236 0.0467726 0.0727724 0.0243255 0.0142119 0.0138974 0.00804421 0.038278 0.00268542 0.0262165 0.0244282 0.0364739 0.0338354 0.0430734 0.0466264 0.0278131 0.0227583 0.0110186 0.03494 0.0434483 0.0376772 0.0283935 0.124824 0.0752093 0.0466044 0.0466254 0.0296624 0.0100691 0.0140052 0.0254159 1 0.0245583 0.0193695 0.0348519 0.0356517 0.0215482 0.00619173 0.999761 0.00639863 0.0072037 0.039117 0.0285112 0.0171134 0.00827923 0.0245354 0.0112518 0.0156106 0.999978 0.0360572 0.0299988 0.00978767 0.02004 0.0594653 0.0232487 0.0579704 0.00881422 0.0836144 0.0107276 0.0396526 0.0302404 0.0237087 0.00465148 0.0240613 0.00474974 0.00576063 0.00688358 0.0140258 0.0246711 0.00728073 0.00291976 0.00202449 0.0614925 0.00378909 1 1 0.0120015 0.040584 0.0453052 0.0188301 0.00848883 0.0126449 0.999758 0.0198693 0.0147725 0.00788486 0.00614839 0.0267358 0.00158139 0.0288084 0.0518721 0.00191619 0.0101332 0.00950171 0.039288 0.0132466 0.0110351 0.999986 0.00810215 0.0361783 0.0171078 0.013296 0.0108383 0.0045807 0.00342261 0.014319 0.00589892 0.00673465 0.0337007 0.0300356 0.0496889 0.0132464 0.0198002 0.00819573 0.0429821 0.0141434 0.00705052 0.00672712 0.0407751 0.00618804 0.0683465 0.0127321 0.0197164 0.0241199 0.999993 0.00408076 0.120413 0.0112309 0.0123721 0.0145795 0.017677 0.00734653 0.00756115 0.00996297 0.05097 0.0373311 0.019478 0.0134488 0.00438745 1 0.0183147 0.992463 0.00839535 0.00597154 0.0255756 0.0319758 0.0079474 0.00660157 0.0039323 0.0378543 0.0152889 1 0.00827291 0.0079935 0.0185829 0.00489422 0.0101467 0.0343218 0.0590684 0.0136646 0.0290173 0.0680194 0.0388695 0.0352992 0.00591914 0.035332 0.0247509 0.0281331 0.0191409 0.0253876 0.0136724 0.00547996 0.0387862 0.0392313 0.088035 0.0208738 0.0068346 0.0076511 0.0184225 0.0152174 0.00766134 0.000418471 0.0177585 0.189238 0.0952617 0.0340197 0.0284776 0.029688 0.0314519 0.0183672 0.0889763 0.0475784 0.0108786 0.0324577 0.00543407 0.0194682 0.0139322 0.0117122 0.0348904 0.00584394 0.0184254 0.0257972 0.0424801 0.944983 0.014743 0.00509686 0.00347308 0.0271776 0.00784149 0.0296019 0.0288959 0.019106 0.00547881 0.00958427 0.0217521 0.0265303 0.0335678 0.0409866 0.0294921 0.00309734 0.0342393 0.00491399 0.0885652 0.0328351 0.99999 0.0189831 0.0124248 0.0295777 0.0463864 0.021584 0.00334595 0.00836169 0.00133274 0.0139443 0.0293248 0.0271114 0.0255761 0.018654 0.0386566 0.0336163 0.010834 0.01668 0.0162069 0.026519 0.0238741 0.0073376 0.0303049 0.0298013 0.00999383 0.0212397 0.0324228 0.0413786 1 0.03645 0.0256915 0.0239414 0.0294452 0.0248857 0.0117078 0.00741195 0.0430256 0.0396181 0.0241611 0.00633981 0.0160241 0.0270518 0.00822659 0.0257519 0.0524195 0.0354552 0.00852238 0.0321485 0.0091004 0.0141292 0.999989 0.0239723 0.0201967 0.0259231 0.0613586 0.0193172 0.00959231 1 0.0367171 0.00501453 0.0245895 0.0127732 0.0401601 0.0186141 0.0160255 0.0273162 0.0244772 0.0289525 0.0592863 0.998826 0.0014676 0.00486584 0.0068147 0.0105172 0.0153226 0.0182714 0.00615594 0.087503 0.0253985 0.0110715 0.0296627 0.999993 0.0181788 0.00635953 0.0200847 0.0310651 0.00861056 1 0.01171 0.0338139 1 0.0447697 0.0301221 0.00523054 0.0262583 0.0320733 0.0441024 0.0103114 0.046407 0.0145112 0.00823394 0.0108029 0.00235994 0.018741 0.00783599 0.998465 0.0145787 0.0187524 1 0.00455841 0.00608254 0.00801611 0.0286653 0.000942703 0.0196463 0.0220754 0.0299635 0.0330685 0.0277478 0.0155207 0.00328045 0.013953 0.00879928 0.0147369 0.013629 0.028314 0.0301184 0.0333491 0.0139282 0.0302938 0.00485665 1 0.00570547 0.0101672 0.00230786 1 1 0.0106951 0.0128541 0.0214989 0.0064316 0.00910215 0.0115552 0.00985375 0.0665589 0.0314519 0.0211969 0.0276411 0.0134671 1 0.0163994 0.0160767 0.00904758 0.00773105 0.0102678 0.0178048 0.00637199 0.0212655 0.0108801 0.0267556 0.0182437 0.0218109 0.0167024 0.0246642 0.999999 0.00245813 0.030388 0.00926951 0.0693923 0.00919024 0.0269013 0.0153995 0.0426834 0.032988 0.0101355 0.00498412 0.0230306 0.00662415 0.00550373 0.0239442 0.00253832 0.999801 0.0362258 0.0048545 0.00699377 0.0280016 0.0208465 0.00467979 0.00692293 0.0346476 0.0254579 0.0140205 0.00145357 0.0106153 0.0129021 0.0100598 0.0044045 0.00638312 0.0098389 0.00704912 0.0139692 1 1 1 0.0263112 0.0317631 0.00772741 0.0109548 0.018903 0.00913685 0.00244094 0.010157 0.000701335 0.00554066 0.00827647 0.011379 0.0108677 0.00821643 0.0560548 0.0091239 0.0354773 0.0156473 0.0033432 0.00481141 0.0172666 0.0316521 0.0249975 0.00922695 0.0318569 1 0.024057 0.00898839 0.0412349 0.00532369 0.00889296 0.0454109 0.0156418 0.00109992 0.00729902 0.0247516 0.0257497 0.031265 0.000828161 0.0176659 0.00472689 0.00892199 0.0194796 0.0220798 1 0.0269875 0.00371811 0.0102424 0.00898608 0.0258426 0.0159328 1 0.0369163 0.0149002 0.00584454 0.998831 1 0.0106131 0.0195683 0.00293346 0.00275854 0.0244899 0.0140026 0.0144074 0.00424209 0.999999 0.00729522 0.00689326 0.0255104 0.0303617 0.00781827 0.0326065 0.0177193 0.999959 0.00661399 0.0143049 0.0183141 0.0347488 0.0192421 0.0152457 0.0242486 0.0110051 0.0295005 0.0120107 0.00700839 0.0048741 0.00771274 0.00853132 0.0378017 0.0240463 0.0102509 0.0097369 0.0376531 0.0178658 0.0142325 1 0.0029335 0.0057566 0.0603898 0.0308735 1 0.171138 0.00762256 0.000959798 0.0295489 0.0247552 0.0109558 0.0138273 0.00598142 0.00990715 0.00938634 0.0555926 0.0072145 0.0142824 0.0074289 0.0157328 0.0215309 0.0194455 0.00253378 0.0347541 0.016052 0.0279331 0.00373659 0.00863722 0.18298 0.0424804 0.00290506 0.00569414 0.0235018 0.00855302 0.0278449 0.00413889 0.0140377 0.0272097 0.0133751 0.0170953 0.0252249 0.0208118 0.00157423 0.00568118 0.0261491 0.0303077 0.0186957 0.0114961 0.0631944 1 0.0448111 0.0067021 0.0482302 0.0317277 0.0179815 0.00756495 0.0295379 0.00257859 0.0247513 0.0157283 0.0172216 0.0216965 0.00945614 1 0.0134838 0.00778396 0.00835124 0.0448365 0.01631 0.114439 0.00883169 0.0349933 0.0210256 0.034774 0.0387021 0.0147379 0.0263165 0.00901524 0.0356992 0.0115695 0.0151576 0.0369073 0.00792847 0.0171264 0.0194047 0.00217311 0.00926976 0.00907576 0.0125107 0.0183563 0.0447805 0.0191253 0.0176897 0.0358741 0.0379095 0.0505373 0.0272753 0.0132416 0.0192692 0.0210396 0.0112005 0.010579 0.0584537 0.00975852 0.0045915 0.00338397 0.0140798 0.00711535 0.0259116 0.0294313 0.00974505 0.00255891 0.0158593 0.0280582 0.0250715 0.0157659 0.00324497 0.040415 0.0150288 0.013785 0.00988549 0.00570108 0.0645223 0.044866 0.0118718 0.017099 0.013449 0.00292244 0.0165715 0.0790714 0.016513 0.0328658 0.0261761 0.0227509 0.0199348 0.011096 0.0149744 0.0124092 0.0327136 0.00947012 0.129595 0.0130417 0.051112 0.00741663 0.00785098 0.0209307 0.00682346 0.00204839 0.0415869 0.0049894 0.0128962 0.0241796 0.00585887 0.0296727 0.0032337 0.0113685 0.00429536 0.019315 0.0220612 0.00286423 0.00811846 0.0320663 0.0253143 0.0122347 0.00250039 0.00459847 0.00610102 1 0.00980721 0.0178052 0.0042419 0.015924 0.0305932 0.0117968 0.0036668 0.0325702 0.0356236 0.0166052 0.00450646 0.00796991 0.0010105 0.0137871 0.00680908 0.0239182 0.00275967 0.0393693 0.0282099 0.959223 0.0128916 0.0300418 0.040073 0.00601597 0.0199421 0.0169321 0.00570236 1 0.988443 0.0231313 0.0116253 0.0212212 0.0241089 0.0131704 0.0217755 0.00624256 0.0601679 0.0177258 1 0.00372005 0.0101846 0.0300335 0.999971 0.0187537 0.0160974 0.0242174 0.0111606 0.0101493 0.0378792 0.0115019 0.0121274 0.0127068 0.0139822 0.00371523 0.0041697 0.0105553 0.00537402 0.0125715 0.0389043 0.0126699 0.0147765 0.0130413 0.012139 0.0495797 0.020818 0.00944738 0.030846 0.0249769 0.0864641 0.0235273 0.00947657 0.0148276 0.0136599 0.00792441 0.0060028 0.0122113 0.0136391 0.021772 0.00902891 0.0244717 0.0185686 0.999936 0.0179586 0.0077247 0.00759886 0.00651503 0.0348941 1 0.046875 0.00877523 0.0300634 0.00996145 0.0180888 0.0429686 0.00374521 0.0135516 0.00640471 0.0213122 0.00439275 0.00404346 0.0256488 0.0130102 0.0191083 0.0247785 0.00404994 0.0448379 0.00852603 0.00903018 0.353174 0.0215752 0.0107182 0.991629 0.0176549 0.00325003 0.039762 0.0197304 0.0135461 0.00704719 0.00655469 0.0188762 0.0166775 0.0294477 0.0186188 0.0243233 0.00350901 1 0.0469231 0.038418 0.0117641 0.00332953 0.0293208 0.0515409 0.0277657 0.0133464 0.00692916 0.029181 0.999996 0.00421521 0.0307783 0.0214391 0.0252208 0.0128037 0.00459736 0.00198083 0.00877204 0.0387715 0.0121831 0.0555101 0.00236296 0.0089532 0.0194196 0.0293332 0.00802425 0.0413118 1 0.0358656 0.0197909 0.00527088 0.00339113 0.0183688 0.021073 0.0172033 0.0251829 0.00969485 0.0193581 0.0116588 0.0409149 0.0248292 0.00424414 0.0194054 0.00594047 0.0249444 0.00598448 0.0307145 0.036512 0.0354355 0.00628759 0.0353157 0.0293211 0.00649011 0.0134777 0.0176112 0.0436953 0.00252908 0.00876366 0.00157427 0.0138199 0.0429234 0.0135346 0.00795197 0.0102773 0.00673223 0.00674574 0.0175989 0.00604976 0.0157231 0.011406 0.0348423 0.0355896 0.0099205 0.0272491 1 0.0097771 0.00673159 0.00487808 0.0228613 0.00855364 0.00789806 0.0205995 0.0192028 0.00946506 0.0335136 1 1 0.00907858 0.00829139 0.00627081 0.00719663 0.0205778 0.0109493 0.0192658 0.00661225 0.00379574 0.00410933 0.0064236 0.00540902 1 0.999996 0.00675357 0.00535437 0.0249355 0.0144026 0.00677217 0.00635251 0.00568793 0.0168522 0.0312407 0.00363276 0.0167398 0.0209739 0.0134482 0.00597958 0.0122111 0.0332231 0.00419005 0.00706293 0.0288072 0.0199788 0.0303836 0.0166482 0.016825 0.0234504 0.00462817 0.00107136 0.0300626 0.016933 0.0149597 0.0235076 0.0211406 0.00268248 0.0121621 0.0843948 0.00550713 0.035385 0.00582691 0.017929 0.0131748 0.0185051 0.0167853 0.0472643 0.0214357 0.0646004 0.0154712 0.0209185 0.0382181 0.019275 0.0133398 0.988742 1 0.00893418 0.0188347 0.00877943 0.0413817 0.0302031 0.0211523 0.00452085 0.0188704 0.0187458 0.00365365 0.983841 0.0210727 0.0179245 0.0229449 0.0308228 0.0012887 0.0154253 0.00725957 0.00637941 1 0.0178867 0.0312602 0.00514549 0.0235867 0.00623249 0.0325316 0.0242215 0.00756929 0.0101049 0.00662709 0.0250282 0.0100917 0.0365683 0.00694327 0.0131892 0.0103098 0.0378139 1 0.0605382 0.00966976 0.0068364 0.00571801 0.0259806 0.0870554 0.00876148 0.0116269 0.00307426 0.0297493 0.0238174 0.00427576 0.0132912 0.00166677 0.0495584 0.0143856 0.0238584 0.0113533 0.0330904 0.00112462 0.0423592 0.0145852 0.00885107 0.0246399 0.0284973 0.0313827 1 0.00488363 0.00502655 0.00970825 0.0155357 0.299835 0.0424758 0.0365161 0.0145198 0.00785378 0.00648719 0.0377616 0.00608702 0.00847607 0.00826556 0.0081829 0.00877407 0.00827477 0.0280566 0.0106428 0.0251576 0.00696646 0.0432073 0.0320326 0.0403363 0.147698 0.0183801 0.0122153 0.0123701 0.00405777 0.0207803 0.0378255 0.014472 0.0188407 0.0169415 0.0108564 0.0140206 0.010067 0.0123943 0.0302615 0.0126696 0.0110495 0.00755065 0.0288257 0.0129259 0.999958 0.0121224 0.0220194 0.0139029 0.00512017 1 0.0106148 0.0235577 0.0298069 0.00398733 0.044731 0.0205011 0.0241122 0.0317391 0.0104892 0.0112384 0.00819313 0.00155951 0.0102266 0.00413595 0.00179475 0.00120005 0.0182966 0.00765028 0.00655895 0.00999831 0.0146697 0.0250749 0.019199 0.0107426 0.00425997 0.0217494 0.0938778 0.0106962 0.0383426 0.00323467 0.0193653 0.00465208 0.00750931 0.00933221 0.0123983 0.00334577 0.007751 0.035137 0.0194664 0.0126399 1 0.00317131 0.00265425 0.999992 0.0117435 0.00533858 0.00350935 0.0267329 0.0108912 0.0169356 0.0181193 0.00783768 0.0168448 0.0115086 0.0359225 0.0344665 0.0067269 0.0240407 0.00558907 0.00616097 0.0152773 0.030236 0.021448 0.0274229 0.0300169 0.00967552 0.00695972 0.000814875 0.00647034 1 0.00723451 0.0181954 0.0500394 0.00284308 0.0140921 0.0157582 0.0284656 0.999829 0.00507873 0.0473104 0.0454992 0.026383 0.00264318 0.0328079 0.00425563 0.999914 0.00933166 0.00642605 0.0300737 0.012005 0.00892316 0.0115721 0.999869 0.0527332 0.0113251 0.00546415 0.00548134 0.00691295 0.00864677 1 0.00431799 0.0416133 0.0043261 0.00221974 0.0074525 0.00289321 0.0662863 0.0180244 0.0169842 0.0100778 0.00633073 1 0.0133382 0.00751298 0.0142139 0.0139922 0.00953925 0.00163615 0.0124832 0.0100283 1 0.00440652 0.0137987 0.0298775 0.00484934 0.0357745 0.00538649 0.00604271 0.00876361 0.0234967 0.0113812 0.00131015 0.017247 0.0039559 0.0349308 0.0018681 0.0361196 0.0166318 0.0520663 0.999922 0.00199338 0.00302425 1 0.00627983 0.00986063 0.0159465 0.00710433 1 0.0150422 0.0110954 0.0273015 0.0135619 0.00316917 0.00754624 0.00963828 0.0163739 0.0121873 0.985524 0.00793382 0.00869665 0.00447545 0.0331397 0.00274839 0.0215627 0.0239099 0.00148532 0.00964046 0.999999 0.0042738 0.0164309 0.00258447 0.0274121 0.0383492 0.0080549 0.0502065 0.00879844 0.00570618 0.0240567 0.0145023 0.0185885 0.0160119 0.0121711 0.0168609 0.00205228 0.0205047 0.0271484 0.00980412 0.00870674 0.00158781 0.0381257 0.00949571 0.0227529 0.0156631 0.00479378 0.00487165 0.00519741 0.022986 0.00439818 0.0129093 0.0225399 0.0215698 0.0194563 0.0179747 0.0235686 0.00722335 0.00206234 0.0101143 0.00475854 0.0128131 0.00780426 0.00154334 0.00868386 0.00743703 0.00390657 0.0213758 0.999971 0.0562655 0.0289394 0.0207 0.00992928 0.013756 0.0591029 0.0102853 0.00878576 0.00506568 0.00654648 0.011473 0.00598416 0.00621963 0.0163365 0.0187727 0.026119 0.00422281 0.0290408 0.0110286 0.0137537 0.999999 0.0114368 0.00758702 0.0112176 0.0254849 0.0318281 0.017563 0.014173 0.00312271 0.0203529 0.0108568 0.0366704 0.00723545 0.0399089 0.0271046 0.0252231 0.0243204 0.0355755 0.0154429 0.0207277 0.0108821 0.00102704 0.00849006 0.0215547 0.0116297 0.00698429 0.0391131 0.0164009 0.00684402 0.001433 0.00362299 0.00992511 0.0169585 0.0093185 0.0356122 0.0632596 1 0.00944958 0.0333436 0.00229355 1 0.0092591 0.00893252 0.0180972 0.0963655 0.0205031 0.012234 0.00511279 0.0303833 0.00349682 0.0273597 0.0258323 0.0271815 0.0161217 0.0292322 0.0302919 0.0105385 0.0432745 0.0325397 0.0273174 0.0251701 0.0110398 1 0.00857386 0.00882872 0.0138852 0.00751038 0.00398472 0.00873627 0.0260607 0.00517498 0.00690344 0.00584265 0.0417533 0.00599108 0.00532283 0.00545689 0.0304893 1 0.0156522 0.014016 0.0275615 0.0349901 0.00667009 0.0399059 0.999994 0.0291138 0.0205113 0.0132482 0.0118773 0.0412485 0.00249224 0.0310706 0.0367974 0.0117019 0.00917407 0.026978 0.0128288 1 0.0212222 0.0306567 0.0436814 0.0211069 0.037333 0.0264134 0.0305822 0.017214 0.0372908 0.00440351 0.0252952 0.032289 0.021859 0.0474464 0.0370417 0.00119623 0.0175205 0.0228961 0.0286723 0.0199694 0.0329358 0.0378753 0.0392603 0.0357813 0.0476336 0.0203481 0.0492244 0.00346649 0.00471077 0.0314403 0.00612959 0.0399369 0.0393178 0.0145089 0.0320875 0.00614646 0.0331167 0.0274267 0.0153717 0.00628519 0.0460236 0.0145038 0.00525519 0.0272809 0.0311203 0.0305495 0.0187604 0.012203 0.0416983 0.00874013 0.0171805 0.00416976 0.0120926 0.0213739 0.00260819 0.0196747 0.998684 1 0.00675966 0.999983 0.00323963 0.0383328 0.0229226 0.00863084 0.0396302 0.0506438 0.0140839 0.0279158 0.0256596 0.0189169 0.0401753 0.00760837 0.999967 0.032215 0.0120302 0.0496047 1 0.0699142 0.00620095 0.0254043 0.0444025 1 0.0162764 0.0339241 0.00878823 0.12608 0.0122519 0.0131958 0.0099622 0.0493524 0.014834 0.0136255 0.0156649 0.00553244 0.0186892 0.0151325 0.0238916 0.0355019 0.0310215 0.0145334 0.0110265 0.0237875 0.0413916 0.0145229 0.0962372 0.0116102 0.0131705 0.0101795 0.00905362 0.00227421 0.046942 0.0309397 1 0.00649501 0.0224135 0.00350148 0.0312175 0.0120219 0.0075768 0.0138153 0.0154826 0.044083 0.0237254 0.00911417 0.00963859 0.0226511 1 0.0120363 0.00670789 0.0100233 0.00845749 0.00741921 0.0185537 0.00630446 0.0180637 0.00645399 0.0111397 0.0306145 0.0113869 0.0347146 0.0139014 0.0354667 0.0408043 0.0501125 0.00958134 0.0131436 0.999979 0.00641198 0.0187121 0.0153923 0.00804302 0.0219878 0.00618217 1 0.0190753 0.0145078 0.0266732 0.00702817 0.0251063 0.0255264 0.0164606 0.0050928 0.0247449 0.00809845 0.0151884 0.00548581 0.00251862 0.0271273 0.000666872 0.00751239 0.00830891 0.0126953 0.0198686 0.0109355 1 0.0533132 0.00971905 0.0325654 1 0.0455452 0.00900888 0.00600388 0.00197628 0.0046795 0.0222934 0.00419934 0.00927636 0.00568936 0.0231865 0.00545838 0.0107683 0.0695525 0.999777 0.0200286 0.0319894 0.00764515 0.006304 0.180181 1 0.0226759 0.0182892 0.0164794 0.0279513 0.00537357 0.0219897 0.0157446 0.0681779 0.410234 0.0181327 0.0249698 0.0167311 0.00611051 0.0329439 0.0222376 0.00507947 0.0153771 0.0378267 0.0152847 0.0134472 0.0315155 0.0104555 0.0147985 0.00362915 0.0157884 0.0107002 0.00769441 0.0264395 0.00666635 0.0231765 0.0320457 1 0.0409714 0.0304526 0.0042584 0.00171183 0.00669755 0.0388412 0.0210867 0.0116018 0.999955 0.0201071 0.0110286 0.00325733 0.0211087 0.00104911 0.0331183 0.999999 0.0154728 0.0377264 0.00708587 0.0442511 0.000633918 0.00410645 0.00511869 0.0188714 0.00536338 0.038621 0.0275668 0.00157069 0.00968502 0.0186522 0.00833733 0.00389407 0.0420702 0.0281514 0.0103881 0.0205603 0.0159659 0.0085153 0.00208939 0.0174676 0.0272748 0.0135211 0.00756093 0.00432743 0.0137107 0.999999 0.0395972 0.0164514 0.0025107 0.00781794 0.0246109 0.0293589 0.0132665 0.077969 1 0.0387824 0.0431691 0.00732325 0.00498428 0.00680579 0.0117424 0.0136787 0.0165801 0.0221746 0.0286453 0.058234 0.0322398 0.00585087 0.0129461 0.0377149 0.0158281 0.00690738 0.0148934 0.138913 0.0052514 0.0645468 0.0288314 0.0122619 0.0113451 0.00835739 0.991441 0.00471876 0.00452344 0.0078563 0.0283939 0.0180237 0.0307273 0.0360704 0.0110459 0.0134749 0.00498206 0.0204274 0.0121829 0.00860036 0.0183404 0.0404054 0.0584102 0.00162236 0.00705694 0.0594922 0.00351267 0.0155629 0.0282288 0.990923 0.0163686 0.011393 0.00635688 0.00570167 0.0195549 0.117222 0.0153155 0.0316916 0.0170806 0.02819 0.0137668 0.0233464 0.0295117 0.0218947 0.0296415 0.0233003 0.0256999 0.00822859 0.0105507 0.0119378 1 0.0243259 0.0177098 0.0306421 0.999976 0.0287943 0.00800049 0.0049825 0.0175712 0.0206832 1 0.0479735 0.0148988 0.0210831 0.999999 0.999999 0.0238137 0.0465848 0.0212918 0.114018 0.0221584 0.030632 0.0199966 0.0108113 0.0233048 0.048501 1 0.0157483 0.0238123 0.0172562 0.0176977 0.00190949 0.00398303 0.0149732 0.00118368 0.0180381 0.999013 0.00546963 0.00432228 0.0275505 0.0149657 0.0185891 1 0.0220837 0.0169492 0.0356744 0.00202527 0.0146424 0.0232573 0.0230072 0.0434569 1 0.00751238 0.0182774 0.0189722 0.00168005 0.022786 0.0172161 0.000847318 0.022872 0.00639832 0.0265887 0.00809918 0.0327141 0.0150718 0.00875038 0.00169009 0.00365592 0.0180472 0.0301773 0.00162558 0.0133138 0.0233651 0.0280411 0.00888743 0.0187887 0.00239162 0.0340924 0.0549072 0.0138106 0.021162 0.0140848 0.0202841 0.0345563 0.0313328 0.0221164 0.121665 0.00735123 0.0210819 0.031562 0.0160238 0.0104506 0.0196597 0.0064919 0.0167474 0.010215 0.0234455 0.00373139 0.00953972 0.0205641 1 0.020019 0.0175319 0.0121898 0.0144406 0.00647567 0.0273318 0.00111232 0.00998447 0.270475 0.0276316 0.0173972 0.0248636 1 0.0304064 0.00619731 0.00867672 0.0262738 0.00692315 0.03331 0.0123994 0.0102684 0.0431266 0.0267482 1 0.00717328 0.0109576 0.00115902 0.0144355 0.0143318 0.00463941 1 0.00939588 0.0217368 0.0114418 0.00220175 0.0115539 0.0175827 0.0291225 0.0102537 0.0267414 0.00514014 0.00155586 0.014208 0.0178938 0.999982 0.014235 0.0210609 0.0286873 0.0089868 0.00814034 0.00769011 0.0177648 0.0164728 0.00341915 0.0130362 0.0476898 0.0207102 0.013599 0.004476 0.0180848 0.0219547 0.0363511 0.0399528 1 0.0178143 0.0031025 0.0276166 0.00532631 1 0.00451606 0.0263572 0.00800421 0.0609664 0.065272 0.0285442 0.0255023 0.00830839 0.0215463 0.0646188 0.0197198 0.0234647 0.0153057 0.050668 0.0187135 0.0232979 0.0192222 0.0345282 0.00510786 0.0463558 0.0612231 0.0258889 0.0248846 0.0509177 0.0501118 0.068509 0.06127 0.0302839 0.044803 0.999087 0.0483164 0.0217787 0.0517022 0.0120674 0.0154802 1 0.0118322 0.00328997 0.030894 0.0178462 0.0267401 0.00785968 0.0378141 0.0131324 0.00807214 0.00587826 0.0718221 0.0225917 0.0324321 0.0365518 0.024221 0.0219443 0.686637 0.0168764 0.011361 0.0379273 0.0185189 0.0259816 0.0230406 0.0357932 0.0292188 0.0271954 0.0409312 0.0116359 0.0159246 0.0227767 0.00696032 0.0431686 0.0136147 0.00856613 0.036301 0.0105716 0.0106439 0.978385 1 0.0222649 0.00919847 0.00609822 0.00915124 0.018585 0.00641139 0.0310282 0.00400386 0.031484 0.00915376 0.00193287 0.0270825 0.00928739 0.0194647 0.0176534 0.0126196 0.00511478 0.00927991 1 0.00996664 0.0158594 0.0252728 0.0213208 0.00936048 0.0106018 0.00737884 0.0184674 0.019097 0.00820583 0.0323646 1 0.0207425 1 0.0238921 0.0148258 0.0709755 0.0114476 0.00998359 0.0133739 0.999556 0.0231347 0.0335604 0.003497 0.00375598 0.0067795 1 0.04012 0.0341699 0.0254066 0.0253355 0.0119835 0.0525326 0.00822834 0.0166079 0.00618397 0.00606649 0.0120537 0.00964829 0.0124454 0.00876832 0.243939 0.00364519 0.00948563 1 0.982065 0.05345 0.0222176 0.021309 0.0327574 0.0237025 0.0553923 0.0277367 0.00746712 0.0314159 0.999903 0.0216844 0.00658178 0.00960382 0.00298627 0.0314142 0.00704571 0.0233129 0.004392 0.00243535 0.00127924 0.0371727 0.0851264 0.0111956 0.0488397 0.00582989 0.00796133 0.0191603 0.00637991 0.0309924 0.0189077 0.0082488 0.00980595 0.0363847 0.0246214 0.0305195 0.0363304 0.00847014 0.0931281 0.00738071 0.00938147 0.00478455 0.0277176 0.0300898 0.0445762 0.051263 0.0217452 0.00676215 0.998823 0.0236444 0.0297067 0.0177231 0.0208181 0.999996 0.999975 1 0.211194 0.0168694 1 0.0182756 0.0334995 0.0255654 0.0379689 0.00733354 1 1 0.0210347 0.0228888 0.019733 0.00766087 0.00559794 0.0196012 0.0241483 0.0186349 0.0047709 0.0329191 0.0104704 0.0228289 0.0125297 0.0227777 0.0627901 1 0.0240921 0.0224976 0.00971601 0.0340972 0.900681 0.0102169 0.0582537 0.0411834 0.0162801 0.0103989 0.0311522 0.0842064 0.00800356 0.99912 0.0716693 0.0317376 0.0093432 0.00541106 1 0.0844537 0.0562646 0.999752 0.999994 0.0267906 0.00726244 0.0285206 0.0107304 0.0150906 0.0103059 0.00563663 0.0126128 0.0290747 0.0710247 0.0167592 0.00828487 0.0212518 0.0171359 0.0163676 0.0052833 0.0116645 0.0758084 0.00621879 0.0741243 0.0362955 0.0329207 0.0283176 0.0157781 0.0493091 0.0257523 0.0135347 0.00578706 0.0285248 0.0266903 0.00274233 0.0100418 0.0270274 0.00474858 0.0205087 0.0212205 0.0223705 0.0385881 0.0172295 0.0874854 0.026737 0.0426812 0.00975609 0.0566229 0.0264937 0.00959221 0.00475913 0.00228927 0.0102659 0.0195675 0.0344755 0.00900385 0.0245406 0.0244141 0.0082322 0.159719 0.0173417 0.00463313 0.0241932 0.0286305 0.0101372 0.0311389 0.0316436 0.064583 0.00948163 0.070222 0.0461129 0.00805117 0.0115875 0.00794967 0.00947777 0.0276665 0.0259604 0.0111387 0.00901052 0.00431515 0.00400239 0.00508379 0.0137818 0.0120324 0.00107232 0.0192591 0.0131688 0.0364872 0.0369502 0.00413245 0.0360007 0.0264124 0.0102898 0.00398701 0.0204978 0.00154937 0.0102115 0.0140792 0.0462678 0.0337861 0.0314149 0.999772 0.00425807 0.00583782 0.0229385 0.0144145 1 0.0189954 0.0138299 0.00587035 0.00393093 1 1 0.0114834 0.0411617 0.0215114 0.0153099 0.0381367 0.0204816 0.00824728 0.00124798 0.0382879 0.0243475 0.0721757 0.0237473 0.00600037 0.0247163 0.0310506 0.00252203 0.0401991 0.0110374 0.0214713 0.018089 0.00885312 0.0194281 0.00253505 0.02746 0.977194 1 0.0175465 0.0517342 1 0.0295801 0.0113067 0.00371979 0.994453 0.00820505 0.0192111 0.00936803 0.0269931 0.0215766 0.00411223 0.0257398 0.00623802 0.00661856 0.0294228 0.00695724 0.00783073 0.0315173 0.00226866 0.0125943 0.0126904 0.0183139 0.00679468 0.00326411 0.0166264 0.0075585 0.0146699 0.00329427 0.00774993 0.0143689 0.0453989 0.0060974 0.0269374 0.0109637 0.00481309 0.00622633 0.00922696 0.0221812 0.00804795 1 0.043581 0.0058089 0.00735949 0.033079 0.0227438 0.00472832 0.999402 0.00381532 0.0102582 0.00368127 0.0209947 0.0465948 0.0230061 0.0167958 0.00524592 0.00751236 0.0115021 0.0113649 0.0304775 0.0180914 0.0174622 0.00903634 0.00462873 0.011038 0.0125515 0.0409515 0.0138517 0.00730376 0.0274515 0.00891941 0.999343 0.0931437 0.000800659 0.00904297 0.0135292 0.0138315 0.00649427 0.0322599 0.00180449 0.00257559 0.0185433 0.00357403 0.0039088 0.00792737 0.00192941 1 0.00753438 0.0228316 0.015052 0.0180606 0.00607744 0.0395618 0.0330303 0.0118756 0.00529355 0.0419719 0.0137489 0.0405027 0.00236452 0.00364354 0.0333848 0.00323044 0.028856 1 0.0185321 0.0301738 0.999405 0.0152301 0.0245979 0.00876851 1 0.00167863 0.0208565 0.0107446 0.0219207 0.00579603 1 0.0122568 0.00971757 0.0362105 0.0043774 0.00912198 0.0110716 0.0102121 0.00613682 0.014371 0.0225967 0.0021455 0.0045384 0.0518401 0.000450693 0.0131399 0.00724302 0.00979634 0.0101409 0.0306167 0.0122549 0.00909757 0.0142827 0.0358343 0.0028921 0.0587824 0.00370096 0.0118333 0.0293153 0.00919599 0.0298454 0.012118 0.0852884 0.0386241 0.00434687 0.00749001 0.0136889 0.0361616 1 0.999778 0.010047 0.00475057 0.0154435 0.00332187 0.0156572 0.0296376 0.0253365 0.0203222 0.0424767 0.0159995 0.0242609 0.0119016 0.010582 0.00363266 0.010572 0.0174504 0.016805 0.00980954 1 0.0296348 0.0100674 0.00353664 0.0756693 0.0121529 0.00325128 0.020158 0.0246007 0.0068286 0.017943 0.0216684 0.232016 0.0361174 0.0319962 0.999998 0.00596369 0.0100363 0.0260978 0.00873524 0.00877454 0.0180253 0.0161983 0.00941384 0.0750862 0.0195051 0.00497672 1 0.0176313 0.0147513 0.0128574 0.0341406 0.010445 0.00364587 0.0192558 0.0252705 0.0553596 0.0204855 0.00704668 0.00947404 0.0260641 0.0193351 0.00927515 0.0151863 0.00425565 0.00162327 0.0050979 0.00364031 0.00237849 0.00468347 0.00969083 0.00787904 0.0327175 0.051639 0.00488807 0.0158994 0.00625449 0.0106992 0.00950498 0.0217406 0.0337384 0.0105781 0.00513221 0.013812 0.0218336 0.0154906 0.0330043 1 0.0405299 0.0195255 0.00487892 0.0253186 0.00945023 0.0337804 0.021541 0.00571674 0.303235 0.00980692 0.0122946 0.0183861 0.0311529 0.024658 0.0298282 0.0109935 0.0155399 0.0209437 0.0118277 0.0295547 0.042711 0.00766204 0.0154808 0.0125423 0.0209548 0.987318 0.0189856 0.0371956 0.0044608 0.0320436 0.016906 0.00380061 0.00334065 0.00910143 0.00565455 0.00196144 0.00480027 0.0409356 0.999993 0.00720452 0.0436078 0.0287121 0.0158195 0.100228 0.0279579 0.00776717 0.0374286 0.0396743 0.00567439 0.0152923 0.0210679 0.00245235 0.00423973 0.0336766 0.038543 0.0147112 0.0129656 0.00537157 0.00437832 0.0200104 0.0142864 0.00160001 0.00474743 0.0243531 0.0128578 0.0124906 0.0260336 0.0262806 0.0320653 0.00626922 0.0253142 0.0235728 0.0164613 0.00792221 0.00508116 0.00807868 0.0196157 1 0.0392433 0.0301902 0.0500356 0.0317828 0.00483274 0.0143236 0.0464631 0.0102559 0.0100653 0.00482794 0.00466255 0.0207623 0.0291714 0.0257783 0.0180965 0.00570728 0.04293 0.00953406 0.0815462 0.0188198 0.00961999 0.00429875 0.00593364 0.0138407 0.0112008 0.00297895 0.17889 0.0278518 0.00379385 0.0113343 0.0359848 0.0287579 0.0246261 0.00616957 0.00818093 0.0114182 0.999627 0.0091896 0.0110154 0.0100777 0.0027815 0.0120167 0.0310258 0.022564 0.0487177 0.0111187 0.0346507 0.0116128 0.0332571 0.029484 0.013402 0.00769324 0.0240012 0.0148844 0.0223038 0.00893195 0.0185941 0.027237 0.0183101 0.026798 0.00302675 0.0173624 0.0164314 0.0140036 0.100354 0.0075895 0.00618221 0.0104183 0.0143749 0.025183 0.00609652 0.0258385 0.0152065 0.00463809 0.0149402 0.0195247 0.0380975 0.00714866 0.0109346 0.0302661 0.0228733 0.0455996 0.0142245 0.0121569 0.0559549 0.00225271 0.00855714 0.0108278 0.00408452 0.012244 0.0149127 1 0.0154515 0.00361452 0.0174987 0.0105466 0.00886594 0.0372437 0.0648478 0.00859782 0.0173632 0.0152739 0.531406 0.00823152 0.0184871 0.00641209 1 1 1 0.00799195 0.0189973 0.0261624 0.00360255 0.0250148 0.00759187 0.0361506 0.0115139 0.0105379 0.0256719 0.00410967 0.0177538 0.00714029 0.0076906 0.999999 0.00899439 0.00181558 0.0284927 0.0283365 0.0144578 0.00235335 0.00621247 0.00341069 0.0171189 0.0136444 0.0140587 1 0.0100465 0.0218072 0.00718242 0.00445908 0.00562871 0.0178455 0.00477513 0.0271203 0.00774338 0.00771697 0.0214767 0.0105614 0.0177459 0.999943 0.00191163 0.0276659 0.0386778 0.0195521 0.0437535 0.0277756 0.0195925 0.0103545 0.00490121 0.017895 0.0102694 0.217643 0.00494572 0.00987928 0.0366469 0.00576871 0.0581178 0.00289323 0.0133573 0.0193309 0.00723779 0.00753377 1 0.0100452 0.00918012 0.0048779 0.00656751 1 0.00971307 0.174704 0.00588175 0.0393969 0.00721224 0.00754305 0.0059986 0.0141298 0.0504777 0.00474418 0.0100562 0.0119365 0.0243778 0.0341227 0.00575891 0.00980352 0.00486656 0.0397278 0.0342052 0.0178114 0.0222615 0.999233 0.00325162 0.0115165 1 0.0153659 0.0348838 0.0138181 0.00530714 0.0124898 1 0.0111464 0.0472647 0.00369731 0.0210592 0.0413448 0.0045127 0.0203126 0.0193186 0.012056 0.0458352 0.0162964 0.0176294 0.00694613 0.042664 0.0210114 0.00236165 0.0156157 0.0259402 0.0363003 0.979279 0.0304825 0.00488177 0.0472007 0.024568 0.00632589 0.0192522 0.0069587 0.0158027 0.0143756 0.00614075 0.00717392 0.0164552 0.0236838 0.0479365 0.0261717 0.00975707 0.00585818 0.0322841 0.0364614 0.00385397 0.0115794 0.0596385 0.024362 0.0312665 0.0166012 0.0139018 0.0281705 0.0106055 0.00557112 0.104441 0.035568 0.010223 0.0282563 0.0130066 0.0228078 0.00549148 0.00323011 0.0323116 0.0234881 0.0160635 0.00486921 0.00380412 0.010946 0.0159254 0.0403962 0.0517324 0.016478 0.0175875 0.00581456 0.0135833 0.0137507 0.00639482 0.0282714 0.102255 0.0186971 0.0301407 0.00841402 0.997735 0.00535131 0.0131004 0.0142086 0.0109299 0.0108063 0.0326964 0.0174766 0.0112956 0.0153754 0.0283914 0.0221371 0.0202731 0.00592179 0.0287913 0.0234028 0.00320522 1 0.0532096 0.0184382 0.00372528 0.00420996 0.00473943 0.00556083 0.0254024 0.0177 0.040558 1 0.00791915 0.0329249 0.0237209 0.0171404 0.017479 0.0286966 0.0739509 0.021297 0.00321614 0.0374125 0.0401079 0.0231871 0.0211817 0.0270161 0.020299 0.017769 0.0089147 0.00443097 0.0233273 0.00341059 0.0146054 0.0108583 0.00784436 0.0129727 0.019248 0.029549 0.00276713 0.0111044 0.0214501 0.0407913 0.999001 0.0308356 0.00327697 0.00884253 0.0142138 0.0137778 0.0116564 0.0380213 0.00729368 0.0285144 0.0486325 0.0329665 0.032295 0.045607 0.0190867 0.0335894 0.022141 0.0358858 0.0423932 0.0368834 0.0108309 0.0181068 0.00397963 0.0152579 0.0276206 0.396982 0.0216957 0.0281635 0.0278811 0.00700715 0.0435955 0.999974 0.0283691 0.00862716 0.0215074 0.0115612 0.0256923 0.0329797 0.00192706 0.00139381 0.0313896 0.000530011 0.00873684 0.0402363 0.00846495 0.0125342 0.00117555 0.0398505 0.0256911 0.0312575 0.0176334 0.0882962 0.0139088 0.0366091 0.0283275 0.0250532 0.00499512 0.00691718 0.0305025 0.029784 0.0108546 0.0201694 0.0179719 0.0137331 0.00484765 0.109176 0.0137767 0.0227782 0.00668311 0.011618 0.0355434 0.00953151 0.0102153 0.00617937 0.00673277 0.0244028 0.0513006 0.0960958 0.032174 0.0173358 0.0224323 0.00766591 0.106022 0.0114646 0.0237283 0.0259053 0.0113842 0.0443682 0.00266989 0.019145 0.011928 0.00442129 0.043512 0.0268351 0.0144917 0.0517102 0.617362 0.00752198 0.00676255 0.0152226 0.0145495 0.0589034 0.0276212 0.0071842 0.0466968 0.00910853 0.0163805 0.0179893 0.0347435 0.0507804 0.0309115 0.00259131 0.0235731 0.00961274 0.0321419 0.017524 0.0108205 0.00807166 0.0197217 0.028708 0.0292861 0.0449516 0.011053 0.0220811 0.0122158 0.0161425 0.0402007 0.0638548 0.0368695 0.0434313 0.0105867 0.0210199 0.00850112 0.022009 0.0338673 0.00208618 0.0290191 0.0176542 0.0139168 1 0.0323981 0.0330338 0.00326513 0.00646069 0.0103365 0.950917 0.00601624 0.00753002 0.0254642 0.0207258 0.0279338 0.00524195 0.0141549 0.00867017 0.102755 0.00914338 0.015845 0.107753 0.0243376 0.00562609 0.0364979 0.0284172 0.00980682 0.0054716 0.0133526 0.0476094 0.00782405 0.0193507 0.0158992 1 0.0328551 0.0220723 0.00890673 0.0125643 0.00969711 0.0064718 0.0055348 0.0167293 0.0169947 0.00633979 0.00913759 1 0.00899771 0.0252721 0.0303702 1 0.00836002 0.00100604 0.0026354 0.00771636 0.987854 0.0193516 0.0147338 0.0195247 0.0925052 0.066121 0.0183451 0.0101204 0.0197223 0.0166839 1 1 0.0146486 0.0144265 0.00353269 0.00229046 0.0445482 0.0132082 0.0134536 0.0168542 0.00752069 0.0342797 0.0137415 0.00724665 0.0118462 0.0298389 0.0560904 0.00262367 0.0247418 0.0199871 0.017989 0.0102343 0.0164704 0.0698438 0.0186954 0.0141738 0.0725497 0.0550163 0.00898851 0.0273987 0.02975 0.0365003 0.0341868 0.00569396 0.0500901 0.0092054 0.00528612 0.0306229 1 0.0165668 0.030868 0.014358 0.00583873 1 0.0054146 0.0103428 0.0038282 0.00937993 0.0168006 0.0197414 0.0219004 0.0258526 0.0111877 0.00250181 0.0367938 0.0301758 0.00467647 0.00690022 0.0111841 0.00627483 0.0363549 0.0201059 0.00765426 0.0236658 0.00863525 0.00763427 0.0387748 0.00629031 0.0405334 0.0362641 0.0321139 0.00956361 0.0991511 0.00989307 0.0572475 0.00702012 0.00320036 0.012597 0.00490158 0.998758 0.00433651 0.0377066 1 0.0671481 0.0221624 0.0643552 0.0047038 0.0219793 0.0403966 0.042749 0.00429401 0.0234266 0.0075182 0.107842 0.0228344 0.231664 0.00386032 0.00619501 1 0.0322358 0.00467711 0.0294075 0.0125525 1 0.0390339 0.0735719 0.0341845 0.0154935 0.00950573 0.0125424 0.0767975 0.0103354 0.00918478 0.0212423 0.0163019 0.00937381 0.0108525 0.00657982 0.0289199 0.00380927 0.0384166 0.0133191 0.00435283 0.00743265 0.0147011 0.0277835 0.0381732 0.00667123 0.0247995 0.032547 0.0354262 0.0118433 0.0330321 0.00600857 0.0587523 0.0116501 0.0107827 0.0054647 0.0162889 0.00878457 0.0135963 0.030917 0.00977156 0.0387081 0.0113128 0.0308636 0.0312853 0.00546649 0.0106549 0.0173809 0.014793 0.014816 0.0119144 0.0286641 0.0641634 0.00871391 0.0095966 0.0340532 0.00363639 0.0149193 0.0232996 0.00305753 0.00236894 0.0251383 0.00830683 0.0168994 1 0.0113088 0.039564 0.0469008 1 0.0672751 0.00761415 0.0133263 0.999185 1 0.0198392 0.0409387 0.0160158 0.0108681 0.00736446 0.00369544 1 0.015255 0.000760068 0.0050966 0.00799153 0.0817627 0.0218373 0.058877 0.0063537 1 0.0239457 0.0275408 0.00592548 0.0212853 0.0120112 0.019808 0.0316803 0.0171857 0.0085462 1 0.0405999 0.0278393 1 0.0104126 0.0175694 0.0277702 0.0101096 0.0417546 0.0501041 0.0178952 0.0175742 0.00785749 0.0130689 0.0387418 0.0232854 0.00730722 0.014983 0.0134578 0.0296623 0.0160436 0.0403899 0.00619337 0.0216334 0.00591983 0.0351759 0.0523133 0.0187689 0.247362 0.0122366 0.0461659 1 0.0101775 0.0441431 0.0189832 0.0541567 0.0155092 0.0205345 0.00321311 0.00547576 0.0186616 0.0170599 0.0379063 0.909859 0.0148308 1 0.0368944 0.0353777 0.0202612 0.0034334 0.0165813 0.0163261 0.00862686 0.0838805 0.0129586 0.0145022 0.0352676 0.00196031 0.0150788 0.0110642 0.0139496 1 0.0427823 0.0338221 0.0123139 0.0195374 0.0181197 1 0.00616325 0.0118085 0.00979865 0.0109129 0.0178414 0.0157698 0.033012 0.0114624 0.0352911 0.0382568 0.00569225 0.0133219 0.0390883 0.00402229 0.0344078 0.030714 0.00626477 0.0344348 0.0272192 0.0307109 0.0168476 0.0149865 0.00924906 0.00471425 0.0132185 0.0347335 0.0143308 0.015668 0.0235546 0.0470474 0.00508056 0.0125893 0.0345438 0.0129773 0.0226752 0.0366537 0.00989069 0.00450253 0.00640131 0.999947 0.0212482 0.0411469 0.0365458 0.028915 0.0120336 0.00707282 0.012992 0.00875316 0.0196879 0.0030301 0.033637 0.0205334 0.0225809 0.0225918 0.0306889 0.0180594 0.0130292 0.0391844 0.00333159 0.0160359 0.025638 0.0175776 0.0178396 0.0177035 0.0169145 0.0172118 0.0114736 0.0175541 0.00563299 0.999861 0.0103735 0.0148871 0.0377663 0.00545985 0.0120052 0.0146787 0.0281812 0.012355 0.0160542 0.00690294 0.0120748 0.00962012 0.0161855 0.0161076 0.0110552 0.0147982 0.999995 0.0308046 0.00393699 0.0140126 0.00494673 0.00619814 0.00907557 0.0129753 0.0165032 0.00290054 0.00343163 0.0278706 0.0275914 0.0421095 0.01402 0.00764072 0.0184187 0.00314663 0.0176576 0.0150764 0.00663253 0.0149598 0.0297819 0.0183693 0.00649272 0.00484872 0.0249867 0.00328443 0.0868917 0.00693307 0.0142909 0.0144395 0.0178 0.999592 0.0350553 0.0132508 0.00274894 0.00374608 0.00348975 0.0239048 0.00980296 0.00645156 0.00986942 0.00355323 0.00345987 0.00290887 0.000590722 0.0100954 0.0163832 0.0128135 0.00495321 0.0121357 0.999973 0.00657437 0.0449225 0.000767498 0.0203166 0.0121652 0.0158513 0.0279219 0.0138501 0.00371622 0.0121743 0.0112953 0.033905 0.0103277 0.00723569 0.998502 0.0160268 0.137225 0.0229949 0.0445168 0.0271375 0.0578919 0.033223 0.0673793 1 0.00583296 0.00501148 0.00986098 0.0264039 0.00789206 0.0403194 0.0252296 0.0174436 0.023801 0.0148068 0.0297794 1 0.0287578 0.0144828 1 0.0316117 0.0343204 0.0287608 0.022185 0.00325099 0.0175446 0.0219219 0.0202176 0.027409 0.00980881 0.00696395 1 1 0.0117664 0.0361091 0.00935343 0.0111952 0.0431048 0.00495475 0.00762917 0.00710356 0.0130183 0.0033928 0.0234071 0.0221825 0.00738788 0.0185916 0.00809335 0.00853405 0.0212362 0.0379592 0.0439305 0.00149736 0.023075 0.000721322 0.0103423 0.0295746 0.027025 0.00968801 0.00369947 0.00595969 0.0404846 0.0182437 0.112311 0.999992 0.005434 0.0362749 0.0356676 0.0211713 0.0151567 0.00954027 0.00394498 0.0769721 0.0365012 0.00836913 0.00457829 0.0104532 0.0146268 0.0102874 0.0123031 0.00919907 0.012722 0.0394055 0.0153557 0.021359 0.0147763 0.00319765 0.0032711 0.030573 0.0334848 0.0122563 0.988366 0.00503939 0.0345184 0.0149234 0.00461542 0.0144771 0.0302792 0.0380989 0.0258722 0.0152069 0.0409755 0.0490547 0.00514712 1 0.00516202 0.0600232 0.0386647 0.00590044 0.00873443 0.0211096 0.0217145 0.00775818 0.0366005 0.0278965 0.00436696 0.0325949 0.0178653 0.00569901 0.0108343 0.0518861 0.00913319 0.00623277 0.0056563 0.0345967 0.039149 0.033385 0.00777068 0.00429802 0.995695 0.0797177 0.00770393 0.0270128 0.035474 0.00295647 0.976996 1 0.0069222 0.0240001 0.0104296 0.0737008 0.0102738 0.0254031 0.990665 0.00797759 0.009365 0.0510343 0.00820124 0.0344941 0.0196466 0.0189974 0.0265698 0.00657906 0.00823955 0.999998 0.00423608 0.00837426 0.0081358 0.0119606 0.0354388 0.00420513 0.0154784 0.0346375 0.0594692 0.0211323 0.0270813 0.00569542 0.00164626 0.00602526 0.00715589 0.0183145 0.00856342 0.00327224 0.0111778 0.0117451 0.00358861 0.0431032 0.0163929 0.0169215 0.0187504 0.0277251 0.00595707 0.0493632 0.0280646 0.0493041 0.0237811 0.0279254 0.999998 0.00633065 0.00948859 0.0117609 0.01043 0.969219 0.0154118 0.107135 0.0125548 0.0110988 0.030968 0.00245256 0.0394458 0.0284701 0.00928043 0.0158113 0.0421846 0.0270175 0.0302149 0.034592 0.0148772 0.0198275 0.0119026 0.0362615 0.0192463 0.00775244 0.0347926 0.00511152 0.0351071 0.0030628 0.0466285 0.0349379 0.00869507 0.0391866 0.0153004 0.00364032 0.0338069 0.00792006 0.184271 1 0.0841736 0.0206141 0.0364705 0.0315202 0.010767 0.0293701 0.0126452 0.00299285 0.0030574 0.0145487 0.106246 0.00361523 0.0285885 0.00896863 0.048305 0.0380506 0.00995511 0.010665 0.0271396 0.0160456 0.0227986 0.0221708 1 0.00322359 0.0134432 0.00126471 0.015001 0.00207447 0.00590283 0.0157186 0.00197751 0.00616063 0.0281608 0.0176141 0.00698637 0.0671959 0.035526 0.0272664 0.0587358 0.0215564 0.0170732 0.0255285 0.00811575 0.0101797 0.00731279 0.00776631 0.000681699 0.0149379 0.00459142 0.00659931 0.034946 0.031407 0.00284806 0.0217397 0.00667415 0.00663935 0.019787 0.026315 0.0191013 0.0013809 0.0202056 0.0340332 0.0469972 0.0171053 0.00583867 0.0100921 0.0038355 0.026007 0.00699424 0.0278525 0.00583124 0.00836688 0.0253356 0.0132145 0.0232727 0.0214137 0.0204418 0.0123561 0.0344537 1 0.0502689 0.998901 0.0102852 0.00571404 0.00970154 0.0118863 1 0.0233732 0.0181957 0.0343969 1 0.0310498 0.0117211 0.0173799 0.0423447 0.0078077 0.031801 0.0187001 0.0300352 0.0153203 0.0210341 1 0.000916418 0.0234668 0.006067 0.0418964 0.0134534 0.0263431 0.0129526 0.0532162 0.029088 0.019508 0.026106 0.0296801 0.0151834 0.0189167 0.00590482 0.00464779 0.0156216 0.044944 0.0204146 0.0660322 0.0273336 0.0295963 0.0135692 0.033484 0.0102044 0.0110859 0.00957286 0.0138663 0.0893513 0.029911 0.0398182 0.016696 0.00531724 0.0277387 0.0305027 0.014529 0.00516991 0.0226758 0.00967223 0.0195496 1 0.0127441 0.00835369 0.0308395 0.029528 0.0241095 0.0130388 0.00728798 0.0159872 0.0131587 0.00437929 0.0298089 0.047415 0.00155194 0.0103941 0.00536788 0.0194126 0.00967998 0.0263607 0.245462 0.0238903 0.0156253 0.0134345 0.00613742 0.0310495 0.0283742 0.0379622 0.036019 0.00594598 0.0421208 0.127721 0.0181538 1 0.0354567 0.00852417 0.0042836 0.0148992 0.0238476 0.0110065 0.0168387 0.0163729 0.00868348 0.0390319 0.0140697 0.0034697 0.0241576 0.0161436 0.00211203 0.0228184 0.010055 0.025976 0.00638266 0.0085768 0.0396576 0.00877536 0.00688266 0.0105643 0.0154787 0.0335962 0.0295836 1 0.048261 0.0184835 0.0319381 0.0319449 0.00900038 0.0545781 0.0215795 0.0320751 0.0122361 0.00566274 1 0.0262385 0.0454584 0.00193867 0.0136943 0.021403 0.00551163 0.0353689 0.00865554 0.0297527 0.00617814 0.0215067 0.0133154 0.0314249 0.00497435 0.0259207 0.0157809 0.0273074 0.00453917 0.0158132 0.0241574 0.0421778 0.0042171 0.0177261 0.0372632 0.999984 0.00903214 0.0113235 0.0120886 0.0307583 0.998072 0.00999477 0.026067 0.0036771 0.00789378 0.0206332 0.0325431 1 0.0148927 0.0347251 0.00368108 0.0146854 0.998937 0.00900337 0.0147533 0.00904733 1 0.00195037 0.0077211 0.01851 0.014118 0.013113 0.999999 0.0234848 0.0280788 0.0570471 0.0275293 0.00545444 0.0268509 0.992584 0.00822974 1 0.0393408 0.0269812 0.00826227 0.0047453 0.0161934 0.0377898 0.00585515 0.0338277 0.0498228 0.00431403 0.0029612 0.0196786 0.00884561 0.00628757 0.00514137 0.026782 1 0.00216401 0.0624969 0.00359975 0.993838 0.0168493 0.0994005 0.00978308 0.041478 0.019508 0.00628305 0.0358934 0.0120867 0.00654453 0.0117725 0.00470095 0.0244745 0.00634733 0.00323579 0.0161553 0.00180563 0.0328972 0.00724518 0.0141682 0.0299738 0.0350939 0.00220363 0.00758249 0.0118047 0.0236493 0.957873 0.0017446 0.00213295 0.0202288 0.0179615 0.0062814 0.929363 0.0374161 0.0242294 0.0306539 0.0446002 0.0331268 0.038392 0.0119965 0.0394354 0.0175407 0.0308116 0.0920985 0.0174787 0.0486841 0.0295171 0.0509905 0.0261161 0.0293363 0.0788361 0.0309644 0.0220808 0.0567006 0.482701 0.528276 0.90875 0.0267502 0.0247564 0.0318973 0.999986 0.0705275 0.0347288 0.0347447 0.0206738 0.0308279 0.029522 0.120316 0.04869 0.0311333 0.030348 0.0198414 0.0236527 0.0289894 0.0530821 0.0417632 0.0416167 0.0538492 0.102196 0.14666 0.0546039 0.976921 0.999915 0.0620401 0.0395325 0.369272 0.040245 0.0977319 0.0456526 0.177902 0.0340768 0.0227547 0.0301057 0.13325 0.02534 0.0345222 0.0389854 0.0196012 0.104587 0.0272805 0.034593 0.996417 0.0681042 0.033708 0.029801 0.0370628 0.0282515 0.0319508 0.0508301 0.0616776 0.0500767 0.0392561 0.0276112 0.044851 0.0333161 0.0175496 0.0289305 0.0313434 0.0306995 0.00881055 0.0215455 0.00722264 0.999942 0.0314964 0.0352343 0.0479944 1 1 0.00674687 0.00651704 0.0312308 0.0157698 1 0.0211066 0.0157337 0.018263 0.0597034 0.00351207 0.0376256 0.0313371 0.00613177 0.0235613 0.00378001 0.00489581 0.0118181 0.00521641 0.00867632 0.0188309 0.0215466 0.0433011 0.0211081 0.014222 0.0155879 0.0158759 0.0144058 0.00593019 0.999903 0.0166426 0.0107443 0.00895951 0.0235832 0.00960304 0.0216044 0.00181064 0.0359726 0.00890345 0.0573501 0.00738335 0.000777302 0.999997 0.0263644 0.0635007 0.994724 0.0275578 0.0029217 0.0295527 0.00872165 0.0126991 0.00215378 0.00822838 0.0260222 0.0313353 0.0136931 0.00611335 0.00414715 0.00803493 0.00774938 0.0293776 0.0214877 0.0331138 0.0255268 0.029669 0.0339898 0.0304086 0.0237468 0.0200849 0.0594575 0.0171543 0.012658 0.00298225 0.014088 0.0117298 0.0287048 0.0139724 0.0103324 0.00397504 0.0164029 0.0318476 0.0350576 0.0229281 0.0177783 0.0265997 0.0112939 0.010907 0.003662 0.0336604 0.0178525 1 0.0771797 1 1 1 0.021321 0.0258909 0.0206199 0.0188404 0.0326533 0.0264132 0.0400101 0.0120465 0.0162779 0.0292701 0.08664 0.0348687 0.0202374 0.0240355 0.071007 0.0685326 0.0278784 0.0265772 0.0154597 0.0160034 0.0325828 0.0118998 0.017011 0.0223069 0.0271507 0.0153213 0.0579002 0.0900692 0.999999 0.00140676 0.0269312 0.0264153 0.0378074 0.0295033 0.0563565 0.0139229 0.999959 0.0258744 0.0457906 0.0366651 0.0469137 0.0224926 0.0476432 0.0310977 0.176432 0.027015 0.0227624 0.0316332 0.99985 0.121918 1 0.0303148 0.0378035 0.0181938 0.0422924 0.0375749 0.020045 0.0397881 0.0308285 0.0398597 0.0308135 0.0361305 0.0302701 0.0213557 0.0699286 0.0356059 0.0307428 0.0249922 0.0274349 0.0190584 0.0222731 0.0243392 0.00346589 0.0107303 0.875348 0.0539845 0.0925605 0.0107228 0.0265328 0.0327767 0.0061621 0.0136179 0.0107844 0.0628503 0.0103563 0.00678031 0.0186804 0.032439 0.0249085 0.0282093 0.0401639 0.0259759 0.00791052 0.0596206 0.0219888 0.026987 0.0219102 0.0280941 0.0192855 0.00850271 0.0192876 0.00412086 0.0138271 0.0326458 0.00256677 0.0112957 0.0152613 0.0308633 0.0376593 0.0310815 0.0302941 0.0325597 0.0743166 0.0307365 0.0307552 0.999887 0.00805809 0.00628698 0.0306974 0.0233999 1 1 0.0137186 0.0286824 0.0503224 0.0303377 0.0402033 0.0377284 0.0410924 0.0205011 0.0322885 0.0129933 0.0066264 0.0137465 0.0204814 0.606276 0.0362645 0.0305633 0.00192312 0.340322 0.027396 0.0538095 0.0250565 0.0322916 0.0445377 0.0130597 0.0386263 0.0118659 0.00731331 0.00373318 0.011738 0.0165333 0.00743723 0.0133888 0.0214552 0.0248098 0.00750107 0.0116212 0.0221927 0.0753224 1 0.00877212 0.999999 0.00755383 0.99997 0.0218255 0.0331769 0.0125123 0.00615785 0.0246139 0.101941 0.0265428 0.00847579 0.022328 0.0283913 0.0214279 0.0120712 0.0131907 0.0478476 0.00307396 1 0.00765128 0.0324215 0.020152 0.0218046 0.933227 0.00811554 0.0567844 0.0890107 0.0106451 0.0123051 0.0242971 0.0128338 0.0641088 0.0161245 0.0301659 0.0130629 0.00483658 0.0114483 0.0166526 0.00810716 0.0358443 0.999172 0.0236697 0.01062 0.0139632 0.0581231 0.0915823 0.00582179 0.10379 0.024208 0.009014 0.0102742 0.0127491 0.0148508 0.014714 0.0340983 0.0821266 0.00996412 0.650977 0.0106858 0.00780296 0.00816406 0.0141078 0.029422 0.00783562 0.00862655 0.00429032 0.00280911 0.0115989 0.0190353 0.0227319 0.00546186 0.00341141 0.0294324 0.00619498 0.0320035 0.998301 1 0.00773187 0.0413273 0.00295807 0.00826778 0.0293971 0.00546461 0.00662504 0.0529659 0.0146827 0.125145 0.016849 0.0130084 0.0244617 0.00176412 0.0176688 0.0254705 0.0236225 1 0.0201125 0.0117168 0.0718187 0.00733466 0.00469707 0.0136064 0.0149407 0.0165889 1 0.00409216 0.0104727 0.0136433 0.00736403 0.0287498 0.0876614 0.0419083 0.0220902 0.0301744 0.0251535 0.00315452 0.00290305 0.0282622 0.0169367 0.0180818 0.0313647 0.0228737 0.00656537 0.00193411 0.0132568 0.00626432 0.00999399 0.00862755 0.0198101 0.00642219 0.00371487 0.0322569 0.0246871 0.0259844 0.0105366 0.0470716 0.0282453 0.00384842 0.0217565 0.0283488 0.00812868 0.0226546 0.00358376 0.0286074 0.0067676 0.00719445 0.0122562 0.028834 0.0139437 0.0311961 0.020132 0.0366095 0.0230434 0.00708482 0.0123284 0.00692823 0.02524 0.0210189 0.0257501 0.00318738 0.00291869 0.00102208 0.0301561 0.0281891 0.00776065 0.0293369 0.0218228 0.0838466 0.00530578 0.999619 0.040357 0.999998 1 0.0374517 0.0109733 0.049384 0.011459 0.00460443 0.0570883 0.0296228 0.00747583 0.00314223 0.0290531 0.0337569 0.0164128 0.0291103 0.0146045 0.00386349 0.0239138 0.0217547 1 0.0146438 0.0189831 0.00486804 1 0.0268327 1 0.0430201 0.0321644 0.0266041 0.018845 0.0134495 0.0170343 0.022532 0.012142 0.00517182 0.00979374 0.0396484 0.00614385 0.988879 0.0112492 0.0350837 0.0189847 0.0152457 1 0.0252904 0.024176 0.0414705 0.0181741 1 0.0283332 0.0258887 0.0163248 0.0075282 0.00717711 0.0131316 0.0241374 0.00767592 0.0180818 0.0081334 0.0366144 0.0115641 0.0218041 0.0259604 0.00510934 0.114006 0.033645 0.0391551 0.00144458 0.0186595 0.0107315 0.00393651 0.0256249 0.0191034 0.0162409 0.0327211 0.0238108 0.0289426 0.0211068 0.0169372 1 0.00564211 0.00289566 0.124855 0.0248729 0.0445968 0.0236 0.00863358 0.00720925 0.0612312 0.00399557 0.00479681 0.00603549 0.00585224 0.0078266 0.0267596 0.0141704 0.00357117 0.0225758 0.0112209 1 0.0113012 0.00503224 0.0110088 0.00403193 0.00644257 0.0241724 0.0112406 0.0177429 0.0181574 1 0.00588378 0.00402496 0.00753283 0.00528254 0.00514053 0.0248595 0.02238 0.0122135 0.0300025 0.0258109 0.0294641 0.031864 0.00883391 0.0351038 0.127465 0.0353423 0.00916596 0.0165573 0.0208256 0.00986457 0.00408079 0.0150337 0.0103184 0.0262151 0.0445849 0.0119472 0.0170491 0.0434815 0.00664471 0.00589725 0.034625 0.0252809 0.00899164 0.00699141 0.0207926 0.0118987 0.0262536 0.00268791 0.0083841 0.005174 0.0220233 0.0470335 0.0193964 0.0271168 0.00958984 0.0219925 0.00684744 0.0340999 0.00927961 0.00709912 0.0144586 0.0203126 0.00742416 0.00454694 0.0127121 0.0193172 0.00351877 0.070123 0.0220346 0.028025 1 0.0271223 0.00351852 0.0267788 0.00687016 0.0307468 0.0275142 0.0197018 0.00678516 0.0142726 0.0644396 1 0.00594027 0.0391777 0.00824834 0.0252033 0.00495259 0.00827693 0.0134388 0.0283775 0.0356985 0.0131394 0.00551843 0.0208992 0.00617093 0.00829473 0.00688357 0.00482716 0.0111535 0.0289041 0.0442306 0.00695994 0.0180231 0.0154621 0.008896 0.00261528 1 0.00136791 0.0134873 0.0055798 0.0192485 0.0201871 0.0154595 0.00304016 0.00760165 0.00580014 0.0166212 0.0243906 0.0122819 0.0122928 0.0073804 0.00516791 0.0241382 0.0391672 0.116418 0.0397159 0.0164532 0.0176349 0.00695903 0.0030941 0.00900135 0.012873 0.00457353 0.0102826 0.00510665 0.0182046 0.0137298 0.0354932 0.0335101 0.0127182 0.00425748 0.0331598 0.0161732 0.0319746 0.0172124 0.0557049 0.0354998 0.0177748 0.00597447 0.0239077 0.033709 0.0291994 0.00922289 0.00990012 0.014935 0.0208063 0.0141411 0.0373751 0.0236675 0.00837361 0.00252747 0.0141315 0.00492075 0.0106868 0.0096002 0.0147803 0.0258653 0.00581582 0.0473277 0.0190617 0.0328143 0.00544282 0.0198052 0.0156427 0.00775767 0.033568 0.028337 0.00897142 0.00903254 0.0456679 0.00816941 0.0364619 0.00772837 0.0345248 0.0158229 0.011733 0.0113314 0.00552829 0.0077306 0.0133366 0.0498059 0.0817814 0.0188326 0.067787 0.0527116 0.0397902 0.0156625 0.00866917 0.0116329 0.011397 0.0290274 1 0.0261931 0.0230141 0.0278755 0.0243047 0.018479 0.0044446 0.0227854 0.0352915 0.0122302 0.0299915 0.0212727 0.0203545 0.0304622 0.0314772 0.0269899 0.0187966 0.00929479 0.0479076 0.00871946 0.058472 0.0283425 0.0277708 0.0636431 0.0275284 0.0287873 0.00510522 0.00720502 0.0147065 0.0221557 0.0189892 0.0504732 0.0264048 0.0228337 0.0395372 0.0874213 0.0114365 0.018741 0.0330428 0.00550954 0.0281074 0.0238213 0.00320833 0.00371952 0.00474589 0.02507 0.0276256 0.0120591 0.056361 0.0340983 0.0308267 0.033926 0.0199781 0.0165601 0.0128355 0.0332104 0.00994319 0.0182998 0.00757527 1 1 0.0479146 0.0213788 0.00422849 0.00940236 0.0542868 0.029646 0.0215637 0.0122533 0.00887108 0.00940654 0.028946 0.00142987 0.0141427 0.0171573 0.0123831 0.0186105 0.0630081 0.00936882 0.19606 0.00740956 0.0243135 0.0175241 0.0266252 0.018989 0.00464159 0.0182469 0.0351596 0.0320519 0.0117561 0.00702958 0.0303378 0.0268268 0.0100791 0.0639488 0.0321581 0.038699 0.00847253 0.00870747 0.0245835 0.0164879 0.00477344 0.012859 0.0524562 0.00670815 0.0100842 0.00906649 0.0141634 0.0121578 0.0425365 0.0572323 0.0177944 0.00786904 0.0438424 0.00745276 0.0134551 0.0191028 0.0297438 0.025581 0.00713274 0.0090467 0.0020704 0.00994509 0.0151158 0.0242938 0.0279504 0.0334567 0.0248092 0.0101535 0.0286059 0.00979008 0.00192743 0.0138226 0.0242983 0.0921571 0.0222186 0.0323873 0.122326 0.00303041 0.0103352 0.00352402 1 0.016446 0.025367 0.013506 0.0174609 0.0216919 0.0477756 0.0613676 0.0501762 0.0262847 0.0109582 0.0221979 0.0766251 0.00558804 0.0186658 0.0349136 0.0307775 0.0539976 0.0433709 0.00523637 0.072545 0.0489673 0.0325041 0.00337536 0.017521 0.0256483 0.0102666 0.0492136 0.0300368 0.014847 0.0216707 0.0180866 0.0420001 0.0455642 0.0382499 0.0218035 0.998553 0.0910838 0.00898722 0.0314631 0.0701393 0.0206467 0.0170643 0.0336327 0.026022 0.0201053 0.0331339 0.0256136 0.0159886 0.00640243 0.021464 0.00679572 0.0183613 0.00363401 0.0531766 0.00815775 0.0384717 0.0811496 0.0257713 0.00873834 0.0087193 0.0262951 0.00801241 0.00994843 0.0254769 0.0321145 0.0143016 0.00229488 0.00549247 0.0267307 0.00778893 0.0139393 0.0153271 0.00917465 0.00939849 0.0277352 0.0385645 0.0129268 0.0682048 0.00430591 0.0322842 0.0165184 0.00779114 0.0440825 0.0390819 0.00784631 0.00831435 0.00762437 0.00548378 0.286628 0.00947946 0.00359525 0.0238741 0.0048845 0.0194574 0.0257739 0.0298137 0.00292492 0.0246508 0.0063165 0.00708097 0.0113594 0.00281635 0.0120285 0.00596138 0.0167598 0.0372196 0.0159955 0.0470147 0.00335442 0.00498909 0.00328558 0.0408954 0.0212992 0.00692045 0.00642313 0.00758998 0.0100098 0.0203726 0.0100713 0.0293215 0.0144922 0.0281953 0.0133809 0.0332342 0.017004 0.0017621 0.0476082 0.0225337 0.0255389 0.00574923 0.010586 0.0156986 0.00536708 0.00745824 0.00976857 0.0210224 0.0161282 0.00600718 0.016254 0.999994 0.0496051 0.00806384 0.0216782 0.00689218 0.0081692 1 1 0.00356521 0.000935424 0.0109796 0.00601155 0.0264383 0.00597484 0.000626436 0.00772003 0.00670504 0.00794066 0.00721404 0.00793173 0.0103463 0.193231 0.0114442 0.050824 0.0308071 0.00433018 0.0402334 0.0123836 0.0115765 0.0337787 0.066497 0.0107862 0.00429874 0.0449953 0.999991 0.0256659 0.0144969 0.0160979 0.0129711 0.0179384 0.0352705 0.0158187 1 0.00042415 0.00721153 0.0260284 1 0.0105079 0.00118957 0.0194662 0.0355201 0.0492843 0.0030863 0.0133774 0.0116592 0.0191019 0.0244863 0.00864783 0.0124424 0.0236755 0.0348408 0.0102212 0.0655355 0.0243499 0.034395 0.0204164 0.0151857 0.0466001 0.0284927 0.00980456 0.0179343 0.0180129 0.0150785 0.0177497 0.0126891 0.00805667 0.00562814 0.00655077 0.00196959 0.00382757 0.0337343 0.999989 0.0133927 0.0148464 0.0358216 0.00865667 0.00753257 0.0147274 0.00635484 0.101303 0.0605075 0.0319409 0.0144159 0.00605355 0.0125893 0.0341572 0.0119006 0.00345094 0.0242434 0.0312596 0.0112879 0.00894306 0.0633171 0.0135732 0.0295188 0.00672249 0.0116659 0.0255018 0.0175334 0.0110782 0.00492232 0.0201717 0.0143242 0.0238688 0.0114118 0.0125706 0.0249004 0.048784 0.0200846 1 0.0139852 0.0358618 0.0283177 0.0113794 0.0459036 0.987821 0.0121409 0.0192214 0.0608135 0.00974687 0.0233053 0.0130221 0.0145786 0.0834392 0.0140989 0.00700698 0.0287628 0.0108612 0.00328528 0.0485358 0.0102173 0.0261762 0.0222017 0.013292 0.0325315 0.00877516 0.0120984 0.00662519 0.011823 0.0160231 0.0343555 0.0320171 0.0361353 0.00828999 0.0239434 0.035905 0.0280701 0.0194439 0.0623729 0.0398373 0.00774175 0.0232834 0.138031 0.00943346 0.0460967 0.013643 0.0330367 0.10136 0.999924 0.0440838 0.0224611 0.029951 0.00406718 0.00432727 0.0197894 0.0165488 0.00897181 0.020847 0.00195332 1 0.0100751 0.00813646 0.0275981 0.0140903 0.0189481 0.0196376 0.03825 0.169351 0.0122897 0.0644931 0.0272323 0.0214004 0.0113779 0.0112027 0.047569 0.0105028 0.0293991 0.00814867 0.0330452 0.00942964 0.00329073 0.0156288 0.0123064 0.0197516 0.0191222 0.00884116 0.0443799 0.00947879 0.0255316 0.0588535 0.10017 0.0251164 0.0287409 0.0245013 0.038502 0.0454528 0.023939 0.129909 0.024434 1 0.0396363 0.00547581 0.00174655 0.0266933 0.0246318 0.0150283 0.0108069 0.999999 0.130389 0.00905839 0.00525145 0.00838477 0.0405478 0.0275145 0.0176679 0.0122759 0.00107023 0.0156464 0.0039113 0.00780146 0.0204645 0.0216249 0.0105384 0.00664498 0.0264974 0.0270702 0.0273604 0.0170368 0.0144799 0.0017958 0.0264849 0.0124188 0.0263869 0.0445411 0.0591385 0.0279363 0.026281 0.0308582 0.00650529 0.0247561 0.00625891 0.00524982 0.0104955 0.0114722 0.00927525 0.00216564 0.00834071 0.00247573 0.0299351 1 0.021968 0.0483307 0.00248463 0.0105811 0.00614935 0.0371723 0.00191377 0.0165778 0.0292914 0.0167023 0.00907194 0.0120934 0.0597295 0.00867097 0.0135647 0.00751404 0.00268264 0.00554622 0.00108073 0.00770263 0.00575854 0.0287926 0.0224995 0.0173588 0.0258406 0.0234874 0.0269331 0.0176856 0.0116428 0.00827087 0.0131041 0.041854 0.0306428 0.0157572 0.00630341 0.00637306 0.00332847 0.0134562 0.00283924 0.0159318 0.0226743 0.0388071 0.0526616 0.013264 0.031597 0.00886683 0.0361448 0.0224452 0.0204896 0.0310435 0.0248316 0.0377431 0.0316379 0.000858692 0.0133155 0.00504183 0.0312936 0.0453193 0.00821269 0.0132668 0.0258915 0.0347001 0.0531 0.0408787 0.0384061 0.028472 0.0265269 0.0119414 0.0104668 0.00828804 0.00479278 0.0275366 0.00540042 0.011855 0.037451 0.00425827 0.0046748 0.0135294 0.0126477 0.0196288 0.0274752 0.00558546 0.00294211 0.00708511 0.0227279 0.0129364 0.00698755 0.00323484 0.0397768 0.270329 0.00966738 0.0369055 0.0111304 0.00803731 0.00766972 0.0707747 0.0295114 0.0150485 0.998895 0.0112317 0.00512264 0.00634554 1 0.00481799 0.0522193 0.0178285 0.0178702 0.0257879 0.0212905 0.00893352 0.00891952 0.0418467 0.0062213 1 0.999999 0.0266793 0.0159512 0.0423065 0.0161548 0.0199884 0.00409822 0.0144206 0.00953068 0.0155064 0.0210651 0.0152973 0.00182444 0.0209306 0.0365553 0.003812 0.0347587 0.0152124 1 1 0.0300685 0.00987658 0.0137065 0.0241061 0.0157131 0.0130087 0.0259715 0.0351144 0.0186028 0.039145 0.00865016 0.0257215 0.00670877 0.0276312 0.999718 0.999987 0.0209623 0.0214121 0.0202957 0.00711054 0.0112448 0.17941 0.00501548 0.0435146 0.0159768 0.0353579 0.00980536 0.0110702 0.0193433 0.0248016 0.0251896 0.0017913 0.0421706 0.0311954 0.0258319 0.0042317 0.00316161 0.999832 0.00179182 0.0357616 0.00340097 0.0301431 1 0.16773 0.0213224 0.0375955 0.0186462 0.016445 0.0155682 0.0166712 0.999999 0.0268857 0.999786 0.0211082 0.0142828 0.0512572 1 0.00755598 0.0134746 0.0152297 0.0825645 0.00337041 0.0142484 0.00527047 0.0130415 0.00199282 0.0512636 1 0.00526999 0.00930605 0.0643745 0.0190372 0.00963977 0.00363586 0.0284975 0.0444935 0.00639576 0.0221241 0.00943934 0.0267652 1 0.0125036 0.00878599 0.114345 0.00907477 0.00713993 0.0406095 0.0124102 0.0106245 0.0270412 0.025267 0.03229 0.000887089 0.0155713 0.00362529 0.00290561 0.00886481 0.00219997 0.0103548 0.998509 1 0.0126444 0.00578383 0.0116777 0.00877719 0.0749912 0.0165464 0.0109611 0.015239 0.0157058 0.0106029 0.024548 0.00337479 0.0430674 0.0158887 0.0697045 0.0720829 0.0200778 0.00538793 0.00413728 0.0292662 0.0177094 0.00595204 0.0121072 0.0348031 0.00197893 0.0011423 0.00609333 0.999991 0.00574711 0.00555981 0.0235529 0.00688993 0.00627669 0.0182271 0.0268962 0.0148105 0.00963283 0.0145526 0.00908858 0.00394837 0.0421285 0.00666159 0.0115586 0.0036316 0.0203856 0.0638882 0.0117463 0.0309613 0.0387961 0.0299843 0.0150238 1 0.00772783 0.0055332 0.0209567 0.0327304 0.0208012 0.025604 0.024759 0.0221663 0.0407739 0.00364087 0.0123306 0.00695071 0.0130132 0.0100662 0.0251833 0.0179206 0.0273156 0.0248305 1 1 0.00275298 0.0162268 0.0258786 0.011301 0.0162179 0.0113354 0.00464308 1 0.0316108 0.00379436 0.00375733 0.0286866 0.0147454 0.011902 0.0060977 0.0133727 0.00882201 0.0173615 0.00898542 0.0112258 0.00926793 0.0176112 0.00559985 0.0128181 0.0136642 0.0139662 0.00281915 0.043705 0.999926 0.00267356 0.0161965 0.0193258 0.00980017 0.0175786 0.0158942 0.0188068 0.00880152 0.00811072 0.0118398 0.00504064 0.0133818 0.0187409 0.00525399 0.00516319 0.115461 0.0185953 0.0656805 0.00851765 0.0034674 0.0265533 0.0159582 0.0262171 0.0126311 0.0101558 0.0248395 0.00343807 0.00496492 0.0391896 0.0467095 0.0225776 0.0105767 0.011463 0.0105321 0.0909052 0.0996395 0.00154455 0.00612898 0.0235217 0.0104461 0.032075 0.0147957 0.0190158 0.0112879 0.0185254 0.0248289 0.00818155 0.00976368 0.0119775 0.0241235 0.0247394 0.00916392 0.0160687 0.0241119 0.0089487 0.0178346 0.0148173 0.00296456 1 0.011093 0.0423621 0.00877069 0.0135582 0.0532853 0.0292139 0.0320644 0.014886 0.00550984 0.0178364 0.0206612 0.0238204 0.00131056 0.0299114 0.0128231 0.0136754 0.0122282 0.0342182 0.010844 0.00470148 0.0140422 0.00945079 0.0270445 0.00965912 0.00431666 0.0103885 0.0492047 0.0193124 0.0229884 0.0479293 0.00701833 0.0390347 0.0243814 0.0502918 0.0133088 0.00532208 0.0594466 0.00988758 0.02372 0.0310864 0.0133107 0.0210114 0.0220924 0.004278 0.0444894 0.0379776 0.0592223 0.0455096 0.0252899 0.0391988 0.0255892 0.038424 0.0259465 0.00576048 0.0136497 0.0120456 0.0184092 0.0626312 0.0516605 0.0212318 0.00636584 0.0371651 0.0309688 0.0231159 0.00183785 0.00518472 0.00757107 0.0162759 0.0203236 0.00951518 0.0126102 0.00662279 0.0364828 0.0320466 0.0390978 0.0116786 0.00286623 0.0272399 0.00899047 0.0289264 0.0263363 0.0286862 0.00608227 0.0302678 0.0108709 0.00261688 0.00734999 0.0368282 0.0323702 0.0163731 0.0863863 0.0190202 0.0180895 0.997532 0.0195694 0.00880032 0.0225599 0.0229543 0.0192497 0.0241371 0.018322 0.0321384 0.0344756 0.059461 0.049688 0.0143317 0.0250708 1 0.0227684 0.00746685 0.00836344 0.0728852 0.00625621 0.0218734 0.0067063 0.0244659 0.0193891 0.00631547 0.0370108 0.0298472 0.00782653 0.020746 0.0105809 0.00438772 0.0104441 0.0309294 0.0427264 0.0228294 0.0394434 0.0172989 0.0386103 0.0343954 0.0107475 0.017073 0.00331661 0.0250721 0.0160053 0.00632173 0.0115116 0.0268069 0.0268879 0.0101757 0.0112319 0.0155759 0.018034 0.01605 0.0194755 0.0186382 0.0462778 0.0108273 0.0223013 0.0277642 0.0662609 0.0121693 0.0132294 1 0.0277936 0.0227853 0.023495 0.0387668 0.111704 0.0319174 0.00339272 0.0100952 0.00931827 0.0216328 0.0183791 0.0387071 1 0.008364 0.00579274 0.0118234 0.0145205 0.0102693 0.000458874 0.196214 0.0234229 0.152273 0.00952107 0.0414938 0.03088 0.0331742 0.0107845 0.0423167 0.00979042 0.0109792 0.0142846 0.00778378 0.0245106 0.0164846 0.00823658 0.0171092 0.0187103 0.0201721 0.0207875 0.00606044 0.00306321 0.0160939 0.0147134 0.0197075 0.0405044 0.0693157 0.0211266 0.00283649 0.0198126 0.0257668 0.0111972 0.0114281 1 0.0301499 0.00975197 0.0180949 0.0155102 0.0362144 0.00276188 0.0114488 0.00509689 0.0157534 0.00647762 0.00453756 0.0115406 0.0253917 0.00812914 0.0580586 0.0068781 0.00668677 0.0230709 0.00811972 0.0354801 0.0235704 0.018309 0.0170345 0.0061572 0.0328938 0.0444302 0.00956236 0.0202174 0.00348612 0.0375132 0.0140884 0.0305738 0.0165026 0.00847879 0.00737196 0.0315825 0.031232 0.00560868 0.0202533 0.0155427 0.0156512 0.0126611 0.0218599 0.00911291 0.0347374 0.0253656 0.00991449 0.0117656 0.0183962 0.00838042 0.996117 0.026389 0.03322 0.0237216 0.00974013 0.0217607 0.0140089 0.034644 0.0325555 0.00642922 0.0380205 0.0321065 0.0391813 0.0385 0.0103985 0.0258634 0.0306473 0.0469615 0.00152566 0.0141967 0.0101745 0.0284109 1 0.0114258 0.044302 0.0296597 0.00156535 0.0594268 0.00266685 0.0318719 0.0811016 0.00496543 0.0248532 0.0309957 0.00639766 0.0202276 0.0136466 0.0366456 0.0252205 0.0284241 0.0295518 0.019049 0.0134892 0.0138066 0.0119908 0.00998517 0.00399685 0.0120524 0.00469249 0.0363442 0.00308524 0.0288281 0.0162434 0.00720614 0.0350344 0.0636856 0.00888921 0.118198 0.0196115 0.00454919 0.0320147 0.0273675 1 0.023404 1 0.0560196 0.0047252 0.0252588 0.00651523 0.00507624 0.0161197 0.00938617 0.0150328 1 0.0187151 0.00735012 0.00178144 0.041814 0.028569 0.0491437 0.00166285 0.0260847 0.0231352 0.00698833 0.00608935 0.0102356 0.008044 0.0244944 0.0125475 0.988059 0.0294423 0.00826395 0.0169388 0.00628464 0.00808709 0.00321553 0.00314025 0.0260467 0.0113368 0.00412979 0.019643 0.0154561 1 0.013349 0.0122114 0.0107174 0.00430397 0.0167087 0.0129746 0.0193681 0.00746319 0.0191477 0.0230219 0.189802 0.0154767 0.0188357 0.0186727 0.00089471 0.0118518 0.0110208 0.0226254 0.00677739 0.00667489 0.01106 0.0159339 0.00848607 0.0315724 0.00461093 0.0120072 0.0178267 0.0155907 0.000994955 0.00772681 0.993514 0.00363216 0.0151615 0.0115395 0.013965 0.0528375 0.0162492 0.00442311 0.0182072 0.0132585 0.0229887 0.008705 0.00787071 1 0.0723494 0.010047 0.00342815 0.00853377 0.00885512 0.0250603 0.00300789 0.00728059 0.0364234 0.00245781 0.0287523 0.0152073 0.0233949 0.0111283 1 0.0306452 0.00366648 0.999934 0.0115643 0.0120124 0.0150895 0.0199664 0.013523 0.0385134 0.120418 0.00641328 0.00911149 0.0285724 0.0238638 0.00513645 0.00942524 1 0.0311067 1 0.00920779 0.0479871 0.00767318 0.0176165 0.00396621 0.012227 0.0192312 0.0102251 0.0574794 0.0208488 0.0123059 0.0383113 0.0278854 0.00559261 0.0240444 0.0253322 0.15902 0.00401321 0.0409957 0.0249659 0.00680936 0.0248025 0.0254559 0.00428478 0.0276452 0.01286 0.0235316 0.0451495 0.0230481 0.0292418 0.0609486 0.019553 0.00125666 0.0253541 0.0385636 0.0254287 0.0176825 0.0190345 0.0153979 0.0194554 0.024563 0.0210587 0.0113856 0.0284332 0.010741 0.0515691 0.00862375 0.0336952 0.0278823 0.0119232 0.0221341 0.0147402 0.0289039 0.00440783 0.0910962 0.0114851 0.0098772 0.0310647 0.0114733 0.0248123 0.0605997 0.027586 0.0269614 0.0290977 0.00738687 0.00491747 0.0449201 0.0191237 0.00350875 0.0188723 0.0128657 0.0295272 0.00613497 0.0112343 0.0313854 0.00626949 0.0100215 0.0212697 0.00161733 0.0274517 0.0264301 0.00638472 0.00494069 0.0180038 0.0361833 0.999587 0.0170048 0.0346043 0.00404717 0.00285031 0.0092077 0.0391111 0.0144461 0.00819784 0.0239001 0.0218059 0.0250787 0.0485895 0.0250081 0.0509212 0.0241646 0.0230298 0.0538123 0.99987 0.0323737 0.0208929 0.0084478 0.0230106 0.0124222 0.0260802 0.0198392 0.0398274 0.0176375 0.0254329 0.0336106 0.0109693 0.0039949 0.0697764 0.0152063 0.017368 0.0125014 0.00487075 0.0118286 0.0135713 0.0240711 0.0385345 0.0336731 0.999997 0.031217 0.00327777 0.00828643 0.0184671 1 0.0256866 0.0419755 0.00350128 0.0271729 0.0230382 0.0412939 0.036119 0.020669 0.0397326 0.0249158 0.019928 0.0145192 0.0341869 0.0252321 0.0375558 1 0.0275742 0.00832882 0.0330711 0.0135063 0.014413 0.0110486 0.0150312 0.0217398 0.016827 0.0321485 0.0525666 0.00111717 0.0451628 0.0230549 0.00576432 0.0371398 0.00605724 0.0452185 0.0109201 0.00698457 0.027462 0.0160193 0.0186774 0.0188254 0.0295243 0.00729356 0.0106523 0.0242876 0.0053824 0.0429767 0.00789719 0.00892682 0.00716582 0.011456 0.99999 0.0104247 0.020987 0.00217201 0.0106619 0.00702449 0.00515532 0.0522596 0.0438944 0.0286992 0.0266276 0.010634 0.00949925 0.0110458 0.0146709 0.00831335 0.015545 0.00380656 0.013233 0.00265723 0.0023135 0.00743274 0.0214663 0.0165817 0.00535529 0.0181912 0.00696202 0.0292626 0.00926234 0.00116951 0.00386133 0.00576439 0.0250528 0.0133687 0.0270352 0.0186952 0.0165885 0.0150282 0.0275596 0.00353056 0.0191073 0.00492251 0.0172419 0.0347549 0.0383753 0.016918 0.0030712 0.0078346 0.00962625 0.0167365 0.0198457 0.0228847 0.0165491 0.0352022 0.0181753 0.0340189 0.1015 0.0127934 0.0416733 0.0308742 0.0348831 0.0290334 0.00702339 0.0113619 0.00417625 0.00399427 0.000808383 0.0428133 0.00862493 0.0235767 0.0312597 0.00663548 0.139073 0.013871 0.00958813 0.00449654 0.0265504 0.02704 0.0304539 0.0114977 0.00810499 0.018044 0.00727249 0.0035603 0.0229115 0.0399118 0.0216159 0.0156479 0.00982086 0.0157806 0.00170571 0.0268353 0.0359042 0.0374149 0.0253406 0.0343772 0.0232196 0.0180582 0.00548091 0.00721535 0.0227516 0.0131688 0.999992 0.999549 0.00534832 0.012269 0.011183 0.0580472 0.016957 0.029306 0.0120846 0.05497 0.0248457 0.0119758 0.00629 0.0103058 0.0020314 0.0175262 0.0153118 0.00972344 0.020749 0.0188843 0.997712 0.0210213 0.0179161 0.0215162 0.109415 0.0106513 0.999585 0.00281061 0.00619004 0.0276524 0.0726251 0.15435 0.0260177 0.0272475 0.0346235 0.93766 0.0251295 0.145579 0.0647424 0.00553034 0.0116544 0.00710225 0.00687283 0.0137506 0.00776732 0.0251916 0.0413665 0.0168342 0.0632697 0.0266244 0.0324177 0.037121 0.0452254 0.0222791 0.027083 0.0132193 0.0484135 0.00353825 0.998815 0.0222592 0.0287848 0.0428205 0.0290735 0.0185686 0.0112608 0.0117644 1 0.0163555 0.970648 1 0.00176753 0.00652622 0.0139751 0.0193947 0.0108792 1 0.0315258 0.0096783 0.0533233 0.00651275 0.00544942 0.0152416 0.00205636 0.00579009 1 0.0138682 0.021728 0.00963336 0.0027608 0.0240104 0.0282975 0.0049138 0.00480979 0.011437 0.0109855 0.0105154 0.0176511 1 0.00406481 0.0153732 0.0297239 0.00676883 0.0165031 0.0284253 0.00294583 0.0114162 0.00806855 0.00625475 0.00871084 0.0287757 0.0147024 0.0157923 0.0131121 0.0429201 0.0119535 0.0033046 0.0152446 0.00241007 0.0126479 0.0167064 0.0239966 0.0239538 0.02606 0.00530673 0.0187314 0.0137068 0.00369802 0.0125323 0.00459756 0.0104862 0.013188 0.000462734 0.0046693 0.997672 0.0341444 0.0233811 0.00173239 0.00920725 0.0474734 0.00245123 0.994581 0.026588 0.0174868 0.0391672 0.00991862 0.00231035 0.00416188 1 0.0277636 0.0175506 0.00830885 0.0200878 0.0153568 0.0993582 0.0140822 0.0141816 0.00719358 0.0358289 0.0141925 0.0155702 0.032863 0.0452588 1 0.0060028 0.0319748 0.0228313 0.0164112 0.0116019 0.00707933 0.0301242 0.00460057 0.00282009 0.0126971 0.0175206 0.0173604 0.0170783 0.00864736 1 0.0177314 0.0142138 0.0195399 0.00689179 0.0414193 0.0361154 0.00780711 0.0361213 0.0318508 0.0032862 0.0559714 0.0497117 0.0463378 0.0105864 0.0096584 0.0362753 0.0115104 0.0270135 0.0156442 0.00802044 0.0333746 0.022987 0.00555501 0.00448157 0.0565926 0.0131986 0.00353653 0.0103782 0.976436 0.0368483 0.00192699 0.0228661 0.00490979 0.0148171 0.0198339 0.00144132 0.0210926 0.0234625 0.00917137 0.00727225 0.0126015 0.0197519 0.998187 0.00894642 0.0206845 0.00372326 0.0134051 0.00680624 0.0190032 0.0103574 0.00786708 0.0420186 0.0275321 0.0174819 0.0285167 0.0121584 0.0124158 0.00876054 0.0215898 0.998401 0.00718556 0.00771905 0.0065724 0.00432459 0.0300249 0.0835267 0.0399164 0.0533885 0.00610918 0.0369521 0.0350051 0.00286529 0.00859903 0.0203817 0.0112752 0.0141526 0.0522322 0.0427735 0.0533316 0.0370287 0.0458682 0.0360147 0.0395867 0.00603825 0.0454329 0.0247027 0.0341671 0.0145405 0.00493617 0.0236697 0.0222851 0.00555292 0.019022 0.0211108 0.0273837 0.040877 0.00992096 0.993895 0.0592881 0.025692 0.00442959 0.0129003 0.00881173 0.0164656 0.0217674 0.0128993 0.0146913 0.0257668 0.0199407 0.00587891 0.010677 0.0216795 0.00415523 0.0228554 0.00402233 0.0373508 0.010142 0.00200746 0.0165668 0.0108932 0.00720448 0.0109295 0.0464068 0.999994 0.0232452 0.00634702 0.0273398 0.0440776 0.0438434 0.00887646 0.0162877 0.0173666 0.0161501 0.0177602 0.00610613 0.00830935 0.0100425 0.025806 0.0226497 0.00992544 0.0265916 0.00669728 0.003087 0.00609577 0.00197944 0.0452445 0.0315833 1 0.0206135 0.0145425 0.00734185 0.011345 0.0159624 0.0490152 0.0420331 0.030043 0.0131657 0.00352992 0.00141196 0.0429418 0.0159239 0.0259113 0.00795739 0.0187999 0.00969067 0.0148015 0.0102737 0.0175439 0.0141227 0.0302533 0.00740926 0.00746613 0.0157143 0.0145055 0.00864852 0.00382503 0.00875316 0.0133036 0.0109744 0.00639254 0.0281754 1 0.999938 0.0185064 0.00826242 0.0252145 0.0206391 0.0121369 0.00500155 0.00799734 0.00914067 0.0134366 0.019349 0.0299426 0.00611683 0.00596475 0.0335228 0.0011194 1 0.0127529 0.0132885 0.0102899 0.0216516 0.027908 0.0582626 0.00324211 0.0188721 0.00447064 0.0141071 0.0067586 0.00135237 0.0317824 0.00747064 0.0348492 0.00862384 0.490746 0.0270275 0.0260613 0.00426021 0.0225599 0.00396937 0.0325077 0.0239442 0.0189314 0.00629063 0.0087657 0.0397763 0.0242489 0.00997858 0.015745 0.0148082 0.0233511 0.00574445 0.0122717 1 0.0199168 0.0119599 0.0322979 0.0130703 0.00816709 0.0265554 0.0419261 0.0432916 0.0105298 0.0672758 0.0419328 0.0149598 0.0281984 0.017918 0.00663854 0.0497703 0.0340741 0.0182726 0.0130084 0.0292488 0.0300901 0.0470608 0.0423918 0.0356645 0.036685 0.0133175 0.0202372 0.0386194 0.106968 0.00557075 0.0177427 0.0138149 0.0206219 0.0184452 0.0500603 0.0118429 0.0166173 0.0111812 0.0555866 0.0219951 1 0.00924134 0.0170649 0.0138108 0.00734765 0.0101164 0.0082409 0.00905795 0.0290758 0.0111044 0.00840973 0.0146122 0.00671727 0.00969328 0.012024 0.0156773 0.00798463 0.0149947 0.00658841 0.0102744 0.0299086 0.0354089 0.0103045 0.00418053 0.0263031 0.0380638 0.00301316 0.00364745 0.0136502 0.0298886 0.0124037 0.0223039 0.00192071 0.0119269 0.031095 0.0319767 0.00557609 0.00252787 0.00108838 0.0134334 0.0225447 0.0117129 0.115386 0.0330504 0.0220345 0.0411979 0.000948819 0.020346 0.00473793 0.00566966 0.0182156 0.0343879 0.0458528 0.0147356 0.0152116 0.0618635 0.0114912 0.00143515 0.0130378 0.0588048 0.010245 0.0245445 0.0100823 0.0319934 0.0250036 0.0480255 0.0286802 0.00694078 0.00828279 0.012861 0.0101161 0.0383208 0.0218252 0.0363813 0.0133758 0.00254246 0.0176978 0.0224876 0.0259217 0.0850985 0.0356153 0.0128512 0.00990878 0.00962523 0.0245006 0.00722583 0.00893545 0.0124183 0.00450183 0.0176548 0.040306 0.00296736 0.0195285 0.00447703 0.0257386 0.024499 0.0402563 0.00771854 0.00530672 0.0263666 0.0103339 0.0129827 0.0420203 0.0146838 0.997577 1 0.0115137 0.000558907 0.00474985 0.0116496 0.0124566 0.010819 0.024095 0.00866974 0.0207362 0.0169628 0.0125556 0.0136599 0.00773021 0.00310249 0.010304 0.0143431 0.0138508 0.00870358 0.0414213 0.0125986 1 0.00636124 0.0313572 0.0360955 0.0340836 0.0220331 0.00968797 0.0461059 1 0.0211668 0.0135022 0.0109921 0.0183024 0.00159514 0.999814 0.0145759 0.0114849 0.0181997 0.00691191 0.00317609 0.00448917 0.00615338 0.00963757 0.0279775 0.0035361 0.0204397 0.0138396 0.00526406 0.0109612 0.024027 0.0659628 0.0332945 0.0088197 1 0.0044642 0.00485078 0.0239844 0.00291687 0.0504808 0.0329659 0.0215429 0.0159731 0.0199874 0.0266337 0.00261218 0.0249798 1 0.00631312 0.00497426 0.0322397 0.049938 0.0106891 0.00924533 0.0113359 0.0210204 0.0139444 0.0172125 0.00716747 0.0264953 0.0145497 0.00754824 0.0233884 0.0467092 0.00221538 0.0345118 0.0381682 0.050766 0.996213 0.0173034 0.0404962 0.0331401 0.0361856 0.00241878 0.0362025 0.0245005 0.0121187 0.00549386 0.997585 0.0107523 0.0124406 0.00537631 0.00425801 0.0274701 0.0089439 0.00950357 0.00291095 0.00266711 0.0178147 0.056321 0.00672343 0.00607085 0.00984352 0.00453414 0.0108631 0.0222067 0.0137872 0.00286442 0.00724913 0.0244062 0.0119326 0.0157945 0.00397941 0.00707251 0.0124385 0.00734993 0.0350468 0.0422208 0.0598506 0.0185048 0.0145662 0.0031104 0.028088 0.0169775 0.0306166 0.0319982 0.0243629 1 0.0132272 0.0752527 0.0238414 0.0205509 0.00458923 0.00211446 0.000583842 0.00944891 0.0251429 0.0201578 0.0115349 0.0155266 0.00868367 0.00953715 0.0239053 0.00765689 0.0133216 0.00263997 0.00595289 0.00505498 0.999817 0.0210326 0.0138327 0.056619 0.00612513 0.0470106 1 0.00792115 0.0211614 0.00985206 0.0054812 0.0367831 0.00258939 0.0228566 0.180229 0.00285106 0.0160074 0.0697726 0.012341 0.015451 0.0201895 0.0314389 0.00917877 0.0129445 0.00709325 0.0431921 0.0177157 0.0386381 0.00987802 0.0414175 0.0195444 0.0146106 0.00295978 0.0103241 1 0.00205703 0.00955819 0.00430344 0.150094 0.0324955 0.0281449 0.0106812 0.0215307 0.373839 0.0463661 0.0084065 0.0368992 1 0.0155192 0.0096027 0.0385676 0.0155864 0.0376615 0.0112268 0.00714976 0.0308793 0.00734167 0.0356531 0.0142603 0.0113641 0.254874 0.0533475 1 0.00228531 0.00901117 0.0232614 0.0199052 0.0105216 0.0189287 0.0123329 0.00586655 0.00366863 0.0098438 0.0281147 0.0274354 0.00967963 0.0377077 0.0158896 0.0102532 0.052312 0.999462 0.00808113 0.0187494 0.0149888 0.021255 0.99687 0.00876133 0.013044 0.00379646 0.0304302 0.00949638 0.0153864 0.0276162 0.0536942 0.0793374 0.0403753 0.0240309 0.0169431 0.0209502 0.00952699 0.0677875 1 0.0129567 0.035722 0.00967376 0.12894 0.0304304 0.0279113 0.012981 0.00934595 0.015129 0.00763861 0.0111737 0.0384964 0.0312627 0.0954179 0.0193491 0.00741809 0.0351752 0.0107217 0.0244782 0.0111951 0.0285649 0.00780365 0.0292203 0.0189772 0.0435712 0.00290739 0.00841839 0.0207049 0.00933883 0.0322067 0.00450828 0.0346627 0.00821126 0.0304311 0.00982529 0.0171771 0.0435114 0.0084557 0.0053157 0.0102538 0.0167859 0.0479667 0.0235243 0.0236037 0.0319128 0.0418842 0.0554185 0.0149326 0.00980735 0.00454713 0.0279709 0.0327022 0.00977891 0.012044 0.0076884 0.0272244 0.0222058 0.00670002 0.0075626 1 0.0104801 0.0129235 0.00310002 0.00748042 0.0248879 0.011436 0.0323276 0.0318949 0.00672226 0.018981 0.0340965 0.0726321 0.0138641 0.0231579 0.0190595 0.0944244 0.0360989 0.0282565 0.0268343 0.0762573 0.00348791 0.0277326 0.0360818 0.0113288 0.00474457 0.0136437 0.0435968 0.0201863 0.0316942 0.0346717 0.0104627 0.00427395 0.00999446 0.00619193 0.0268735 0.000951263 0.018388 0.0134288 0.0204141 0.00921336 0.0779595 0.0211233 0.00193572 0.0286253 0.0327153 0.0372091 0.00510521 0.0313366 0.999974 0.00493288 0.0398606 0.0166605 0.00632562 1 0.0183914 0.0383739 0.0266444 0.00791051 0.0156432 0.0238436 0.00786092 0.052332 0.0087607 0.0252324 0.0333444 0.0173367 0.0283594 0.0074724 0.999993 0.0615319 0.0289548 0.00590309 1 0.00321582 0.0257599 0.0398289 0.0219192 0.025971 0.0304015 0.0168285 0.00459736 0.0337851 0.0393667 0.00568593 1 0.0408216 0.00547572 0.00963252 0.0157981 0.0260837 0.00601332 0.0644438 0.00153212 0.00819152 0.0189671 0.0531746 0.00531451 0.0300677 0.0154755 0.0207669 0.00809486 0.00206382 0.00281811 0.0166466 0.0139317 0.0182462 0.0173105 0.0140374 0.00321884 0.0287607 0.00992649 0.0545853 0.0388282 0.0203656 1 0.0748738 0.0205055 0.00758575 0.013911 0.0327992 0.0119417 0.0155011 0.0182917 0.032489 0.0045364 0.00669763 0.029411 0.00319977 0.0221868 1 0.001971 0.0178091 0.00854063 0.0062678 0.0173744 0.0229473 0.00747164 0.0246172 0.0301332 0.0185191 0.080686 0.00422795 0.00201524 0.0100933 0.035502 0.0313047 0.0149344 0.00277238 0.0224143 0.0140845 0.0256597 0.0153293 0.0531236 0.0408562 0.0283128 0.0606248 0.00807981 0.135577 0.0101369 0.011452 0.0425732 0.00701387 0.0492833 0.00728116 0.0182261 0.00243123 0.0196337 0.017952 0.00695585 0.00914949 0.00769395 0.00672457 0.00332924 0.0118499 0.0312123 0.00360959 0.0698788 0.10309 0.00378627 0.0121544 0.0102834 0.0239868 0.0337788 0.00287601 0.0306435 0.0296638 0.0159347 0.0042403 0.0126452 0.0460324 0.0100621 0.0618168 0.0039494 0.00747252 0.0132358 0.00331323 0.058618 0.0234268 0.0268405 0.0112106 0.0174413 0.0144623 0.00397315 0.00773731 0.0253935 0.00460101 0.0382352 0.0159325 0.011079 0.00544849 0.0253889 0.999375 0.0176958 1 0.022476 0.0182509 0.0144752 0.020743 0.00156023 0.00483435 0.0390858 0.00573557 0.0132138 0.0102693 0.0189643 0.00852645 0.0239174 0.00482539 0.0256334 0.0155281 0.0212765 0.00960808 0.0102498 0.0529023 0.0435031 0.0228557 0.0039909 0.0172526 0.999989 0.00728979 0.00690945 0.0280651 0.0158272 0.0174692 0.00485352 0.00410808 0.0195182 0.0347165 0.025426 0.0137783 0.00541664 0.0193681 0.0219888 0.0124864 0.0102538 0.0374524 0.00538038 0.0293328 0.0234126 0.0205621 0.0109912 0.0608616 0.0215969 0.0206167 0.0287472 0.00509188 0.000739212 0.00183866 0.015736 0.00801518 0.00606728 0.022271 0.0328942 0.0299821 0.0600066 0.0114103 0.0496916 0.996994 0.0209257 0.00611591 0.0190994 0.00699328 0.0434416 0.0305282 0.022562 0.0316672 0.0195681 0.0152752 0.0268833 0.0251886 0.0264564 0.0253067 0.00247067 0.0137379 0.0342648 0.0241958 0.0309763 0.999991 0.00729251 0.00601956 0.00095268 0.00442269 0.0299986 0.0113029 0.0154892 0.000719505 0.999998 0.00462079 0.00726475 0.0266359 1 0.0321549 0.0186774 0.00401944 0.0346293 0.028973 0.0158545 1 0.0070292 0.00615595 0.039839 0.00601645 0.00265741 0.0423374 0.00412754 0.0292157 0.00439171 0.00956773 0.0166988 0.00354436 0.0132538 0.0171619 0.0268802 0.0044891 0.0022139 0.0345259 0.0111506 0.0174892 0.00835439 0.0162719 0.0114153 0.030497 0.0204515 0.00992401 0.00347545 0.9998 0.0223993 0.000876851 0.00242945 0.0401386 0.00134471 0.00516848 0.010435 0.00216923 0.0302983 0.00565221 0.0166345 0.00795795 0.00352894 0.00343519 0.00417845 0.0197334 0.0129091 0.00478259 0.00797617 0.00616337 0.0273097 0.00633175 0.0241704 0.00433025 0.0211044 0.00727789 0.0142969 0.00484627 0.0151195 0.00820209 0.010785 0.00454629 0.0394941 0.0254779 0.0165223 0.0388394 0.0333853 0.0246271 0.00283973 0.00290309 0.0175654 0.0081696 0.00266445 0.00114776 0.0317939 0.0260175 0.00852987 0.00258864 0.0122314 0.0181911 0.0199209 0.0069996 1 0.000812833 0.0111141 0.0510349 0.00428506 0.0045461 0.999108 0.00200276 0.00855445 0.00622742 0.0383244 0.00198285 0.0188878 0.0034476 0.0110907 0.0257364 0.0183806 0.0193145 0.0592549 0.0149084 0.00963471 0.0146479 0.0172927 0.0213355 0.0306383 0.0129722 0.00448202 0.00798484 0.0108357 0.103318 0.000747531 0.01689 0.00820582 0.254221 0.00705087 0.0188985 0.0116921 0.0088009 0.00529194 0.00878005 0.0228462 0.0315771 0.0257763 0.00232762 0.00293554 0.0117801 0.00410258 0.976727 0.00739824 0.0296735 0.0122144 0.00926881 0.0189495 0.00530733 0.00844883 0.0678193 0.00598656 0.00540163 0.0160637 0.00662399 0.0120931 0.00856257 0.00418763 0.0278936 0.00214275 0.0202514 0.0246871 1 0.0133561 0.00608687 0.110526 0.0314324 0.999913 0.999996 0.0121299 0.00767547 0.0632072 0.0231171 0.0187697 0.00990067 0.00818579 0.0166543 0.00410704 0.999971 0.00570965 0.0141398 0.0121123 0.0236792 0.00360473 0.00320549 0.00946308 0.0197901 0.00695359 0.00158904 0.982165 0.0609934 0.029996 0.00487157 0.00977691 0.24804 0.0339456 0.00745206 0.0129598 0.0185411 0.000915725 0.0158952 0.0038055 0.0198737 0.00804027 1 0.0103369 0.0137554 0.0193322 0.0225589 0.0267148 0.0244677 0.0194309 0.0239975 0.0322395 0.0270475 0.024286 0.0134633 0.0501902 0.0144285 0.0112849 0.0100418 0.0191738 0.021732 0.0195301 0.00193444 0.00429002 0.0112171 0.00772528 0.0323151 0.0234827 0.0138092 0.0188344 0.0154693 0.0256493 0.00707816 0.0123349 0.015807 0.0213535 0.0175292 0.0294373 0.0193458 0.0177829 0.00641647 0.00700005 0.00693469 0.0290665 0.00192135 0.010593 0.0132962 0.00224014 0.0115189 0.016642 0.00258109 0.00430109 0.00189104 0.0244913 0.0122103 0.0152858 0.027339 0.00353794 0.00969833 0.0213834 0.00272962 0.0337122 1 0.015545 0.0102439 0.0189716 0.0328843 0.0369397 0.0888459 0.0142912 0.0130527 0.0026924 0.997393 0.044784 0.0223652 0.0508728 0.0174956 0.0112528 0.00256821 0.0086975 0.00459641 0.0388356 0.0344138 1 0.00898174 0.0297481 0.0247979 0.0130153 0.0303247 0.0145102 0.0130076 0.00885073 0.0162523 0.00848961 0.0128385 0.0138204 0.0271725 0.0209629 0.0206228 0.0459801 0.094044 0.0200846 0.0116818 0.0414688 0.0368865 0.0127467 0.0314029 0.0173191 0.0186211 0.0140253 0.017572 0.0329975 0.0358438 0.0196671 0.0644959 0.0253612 0.0782933 0.0134856 0.0057753 0.999999 0.0306924 0.00835203 0.0199554 0.0195693 0.00330929 0.0172567 1 0.015386 0.0122479 0.00953319 0.0102182 0.0311615 0.00646482 0.00546893 0.009986 0.0295555 0.00823645 0.00243637 0.00627376 0.00709846 1 0.0140152 0.0187859 0.0219097 0.00089747 0.0247275 0.0165495 0.0124357 0.00141228 0.99995 0.0515053 0.00933498 0.0387675 0.0293825 0.0424537 0.0358829 0.0037462 0.0253903 0.0258088 0.0716052 0.0672589 0.0171153 1 0.00354576 0.0568111 0.0143776 0.00166491 0.0509044 0.0049388 0.00689669 0.0143716 0.0171597 0.00675797 0.00999139 0.00517958 0.0146957 0.0112288 0.0775787 0.00659787 0.00994128 0.00655311 0.00777877 0.00167789 0.148611 0.0144197 0.00493617 0.154057 0.00555009 1 0.00954857 0.0223176 0.0166866 1 0.0250319 0.021829 0.0064636 0.0140105 0.00449207 0.0133016 0.0653246 0.00675007 0.0427219 0.0099983 0.0183147 0.0162145 0.0194866 0.0186916 0.0154106 0.025741 0.00952265 0.0172936 0.00719177 0.0223415 0.00799451 0.00358386 0.0139809 0.020906 0.0047913 0.00733857 0.00601096 0.00240974 0.00670842 0.0270835 0.0127982 0.00931306 0.999875 0.0197333 0.0118922 0.0328459 0.0163677 0.0188901 0.00960243 0.0148062 0.00875227 0.0160813 0.00625014 0.00360469 0.00569958 0.0108045 0.00587546 0.0111008 0.00303124 0.00310599 0.0285279 0.023533 1 1 0.0900659 0.0310672 0.0160089 0.0034262 0.0150523 0.0309352 0.0010261 0.00975921 0.0150145 0.0239 0.00461489 1 0.00691297 0.0140877 0.00954722 0.999149 0.0367845 0.000829687 0.00281504 0.0363744 0.0097786 0.00766446 1 0.00338638 0.00731091 0.0286031 0.00846611 0.00525805 0.0103928 0.0168994 0.0137741 0.0340187 0.019584 0.00286916 0.00953697 0.041211 0.0477933 0.0171645 0.02794 0.00452769 0.0260581 0.0311747 0.0281312 1 0.00537699 0.999842 0.0342225 0.020997 0.184417 0.0540888 0.00980685 0.0199101 0.0133741 0.00741656 0.019011 0.0141153 0.0116077 0.0423867 0.0207946 0.0252982 0.00735502 0.0104182 0.0160957 0.0575217 0.0191639 0.0447831 0.862876 0.995047 0.0274493 0.0300991 0.0105905 0.003039 0.999987 0.108279 0.0261726 0.0220957 0.0268652 0.297019 0.0314193 0.00573177 0.0222002 0.034305 0.0260083 0.0231984 0.0169928 0.0255683 0.0188245 0.0183512 0.0503899 0.0770647 0.599337 0.0234965 0.0247486 0.04433 0.0237483 0.0183401 0.99069 0.0135129 0.0269207 0.0117296 0.0117075 0.0125291 0.0239962 0.0458889 0.0269592 0.0052467 0.0287652 0.00916055 0.0312765 0.0139153 0.0253721 0.0217467 0.0246769 0.0381257 0.0832706 0.0299751 0.0325219 0.0182479 0.0279117 0.0172594 0.00407175 0.115792 0.0157576 0.020219 0.00570247 0.0159942 0.0068738 0.0119361 0.0132826 0.00659522 0.00818157 0.0899541 0.0333849 0.00262296 0.00653079 0.0157309 0.0829209 0.0286514 0.0443487 1 0.0321779 0.999997 0.0112793 0.996373 0.0383376 0.0357509 0.0220988 0.019369 0.0120878 0.0137969 0.0254223 0.0137911 0.0172411 0.00102788 0.99986 0.0167276 0.0140639 0.0125604 0.0710162 0.00784895 0.00918625 0.0217913 0.00850781 0.0238584 0.00462445 1 0.0305424 0.00802437 0.00879774 0.00906611 0.0106701 0.0331216 0.0261799 0.0471316 0.026094 0.032746 0.0081621 0.0308843 0.0298924 0.0501921 0.0239965 0.0258351 0.171131 0.0184861 0.0120744 0.00482988 0.0397494 0.0187284 0.00659273 0.00721148 0.0238253 0.0138172 0.00289602 0.0105577 0.00837343 1 0.00093211 0.00196955 0.00530436 0.012946 0.0160957 0.0176641 0.0149679 0.0601189 0.00584964 0.00503031 0.00240653 0.0908745 0.00430183 0.0139186 0.0203116 0.00994043 0.00246026 0.0167908 1 0.0342405 0.0260581 1 0.00446654 0.0219824 0.0474501 0.00799238 0.0300798 0.00219235 0.0579088 0.0132515 1 0.999965 0.0633136 0.0140758 0.00693328 0.033349 0.0210133 0.0089518 0.0131656 0.223337 0.0195482 0.0111654 0.00408173 0.0585199 0.0219058 0.0335634 1 0.0114048 0.026252 0.0154891 0.0122008 0.012062 0.0111337 0.0191877 0.0159711 0.0471343 0.0104105 0.016418 0.0122202 0.0639249 0.0483123 0.0574942 0.0285651 0.0442935 0.0167307 0.0187072 0.0662971 0.00855588 0.0222152 0.0213302 0.0153091 0.00778518 0.00820741 0.0156117 0.0107503 0.0112204 0.0181101 1 0.0143508 0.0123109 1 0.0942004 0.0198789 0.0231217 0.0108644 0.0158967 0.0361458 0.00457546 0.0329179 0.0623908 0.00839494 0.00194371 0.0028062 0.00417957 0.0136228 0.00364139 0.0149129 0.0141929 0.0139192 0.0273916 0.0489509 0.00290782 0.0313186 0.0103609 0.0379884 0.00951963 0.00101459 0.0117047 0.0325501 0.021696 0.00729616 0.0184252 0.0332048 0.0213911 0.0111521 0.00918881 0.0316469 0.0607493 0.0259803 0.00311678 0.0197324 0.0063454 1 0.0150745 0.0188517 0.0241201 0.0110987 0.0101485 0.00949661 0.00908829 0.00397269 0.026184 0.00390894 0.0314711 0.0205287 0.0293714 0.0307936 0.998992 0.999985 0.00515455 0.997612 0.00944672 0.000819664 0.0104027 0.00216449 0.00957703 0.0215999 0.0456996 0.0139473 0.00395044 0.00300522 0.0338368 0.00952207 0.0099396 0.059802 0.00947005 0.000615642 1 0.0127003 0.00814134 0.0189136 0.0240527 0.0462646 0.0600025 0.0153255 0.00715541 0.0111867 0.0265962 0.0170242 0.0217711 1 0.999998 1 0.0134299 0.00959374 0.0190183 0.0360614 0.0101324 0.0139365 0.0261246 0.0127252 0.0182443 0.00921575 0.00520434 0.00541057 1 0.00119455 0.017791 0.0386878 0.00614436 0.0162717 0.00642569 1 0.00109873 0.00596351 0.00790789 0.00623004 1 0.00770775 0.0275703 0.997887 0.0330497 0.0189867 0.0257261 0.0316845 0.015734 0.0193281 0.052023 0.0155165 0.017615 0.0305316 0.0213601 0.0154951 0.00827354 0.00579682 0.0293865 0.00198455 0.0106726 0.0132764 0.041742 0.018465 0.0318903 0.0314615 0.0385668 0.0380131 0.01022 0.0159004 0.0271949 0.999997 0.915394 0.0132651 0.0051011 0.0202441 0.00969586 0.0171831 0.0365716 0.0113478 0.0125855 0.0189784 0.00418969 0.0113149 0.0125819 0.0509731 0.00952239 0.0172704 0.0598605 0.0196356 0.00993679 0.0302686 0.0266355 0.0363798 0.00951392 0.0129987 0.0101066 0.0077049 0.019927 0.0256129 0.0347759 0.00231462 0.997944 0.00536755 0.0320478 0.0268461 0.0143225 0.00101019 0.0108154 0.058699 0.0128975 0.0204926 0.0079825 0.00984658 1 0.0196253 0.00323237 0.0101412 0.0222419 0.00197071 0.00344178 0.01611 0.012149 0.0239969 0.010492 0.00178827 0.00344779 0.00334185 0.233639 0.00920911 0.000941545 0.0052513 0.0549997 0.015969 0.0301033 0.0609839 0.0245141 0.0443928 0.0152575 0.00486609 0.00863042 0.0149212 0.0196789 0.00667522 0.0639659 0.00648569 0.0170093 0.00678835 0.0280015 0.0221539 0.0102533 0.0557558 0.0160187 1 0.00905793 0.00342954 0.00301277 0.00651492 0.0333711 0.0190072 0.0130977 0.00391937 0.00565961 0.0137001 0.013067 0.0274413 0.0226916 0.00989026 0.999842 0.00609208 0.0268542 0.0215751 0.009411 0.0401681 0.0103129 0.00773568 0.0224011 0.0053161 0.0277716 0.0128564 0.0147819 0.00974875 0.0378582 0.0203202 0.0066279 0.0113511 0.0142371 0.0126366 0.0138081 0.0070204 0.0120016 1 0.000939813 0.0222283 0.00563925 0.011106 0.00344403 0.00749166 0.105958 0.0118457 0.0386428 0.0256352 0.0810774 0.106384 0.0144204 0.00532881 0.0456002 0.0239499 0.0337477 0.0187903 0.00859936 0.00616173 0.000605571 0.00643537 0.0283099 0.00272188 0.0158382 0.0911873 0.0252351 0.0614146 0.0122214 0.026112 0.0374538 0.0281212 0.0136456 0.00782925 0.999999 1 0.138476 0.0129219 0.00166068 0.0220554 0.00840946 0.05497 0.00644995 0.0585742 0.00665647 0.0294634 0.0062761 0.00709364 0.0168457 0.00272647 0.0256204 0.0238067 0.0124079 0.0215326 0.0324603 0.0207111 0.0263288 0.00868351 0.186772 0.0216083 0.0125996 0.00626793 0.005025 0.00682537 0.0248139 0.0136605 0.00971981 0.00367556 0.00913483 0.0113057 0.0158832 0.00121636 0.02275 0.00598063 0.00664036 0.0136335 0.0408676 0.0156633 0.0204377 0.000648976 0.0273244 0.0167162 0.998512 0.0157408 0.0237883 0.00753591 0.0334546 0.0267237 0.999994 0.00350379 0.0271796 0.0227354 0.187237 0.0124877 0.00818701 0.0129385 0.0274245 0.0159362 0.0475045 0.0281535 0.0182414 0.0463114 0.0100836 0.0107998 0.00837957 0.0166016 0.981272 0.999999 0.0210082 0.0278985 0.0142312 0.0588355 0.0246585 0.00233901 0.0122122 0.0538699 0.00553831 0.0142313 0.0213246 0.951166 0.0453609 0.00594455 0.0111161 0.00918624 0.00584553 0.0135303 0.0196339 0.00832844 0.0138532 0.0187451 0.0577397 0.0197679 0.0224671 0.0214887 0.022977 0.0384427 0.0486422 0.0335043 0.00716417 0.0214482 0.0210153 0.0238988 0.0215662 0.0213138 0.0109895 0.0111358 0.0107227 0.0186475 0.0292557 0.0279814 0.0281331 0.0112229 0.172697 0.0136228 0.0164176 0.0132548 0.0142908 0.0059055 0.0470612 0.0116107 0.0173809 0.0161197 0.00484794 0.0297544 0.00325405 0.0099742 1 0.0182382 0.0224598 0.00283509 0.0266685 0.0104038 0.0325473 0.0159995 0.0215732 0.000781288 0.0173097 0.0246013 0.999693 0.999987 0.0296801 0.0266158 0.0161428 0.0252862 0.00256895 0.0180672 0.00392709 0.998748 0.0232818 0.037891 0.00171955 0.00240882 0.00354176 0.00971371 0.00428396 0.00709191 0.00307116 0.00932558 0.010088 0.00499852 0.121146 0.0170326 0.999981 0.0130681 0.0415457 0.0303459 0.0377997 0.0185022 0.00282722 0.0149261 0.00585789 0.0061413 0.0107892 0.0276672 0.0136245 0.999433 0.0458377 0.0224092 0.0199099 0.0354795 0.040696 0.0133258 0.00887754 0.00822236 0.0175828 0.0185831 0.0478747 0.0164794 0.0252527 0.0195264 0.0076579 0.0194329 0.0182386 0.0137432 0.0323418 0.0151479 0.0122396 0.00480088 0.0251652 0.00982433 0.0506975 0.0443459 0.0214971 0.0361063 0.00165832 0.00793822 0.0135757 0.00683694 0.0165418 0.0110041 0.0222638 0.0274533 0.0328679 0.0175433 0.0200272 0.0323315 0.0263406 1 0.0386954 0.0442188 0.0223962 0.0113229 0.0171337 0.0119597 0.0099951 0.0142153 0.0194988 0.0201821 0.016284 0.00794925 0.0225395 0.013321 0.0105867 0.013845 0.0476049 0.0132846 0.0144934 0.0121137 0.0874479 0.0186502 0.0158641 0.0100115 0.0222738 0.0218504 0.0132519 0.0135208 0.0268815 0.0106963 0.0241013 0.00686837 0.030901 0.00589309 0.0124231 0.015463 0.0338138 0.0209277 0.0528995 0.0260718 0.0182614 0.0301052 0.0265934 0.00548628 0.0295781 0.0228847 0.019357 0.0534968 0.0352316 0.0197986 1 0.0145554 0.0311465 0.0453451 0.0310979 0.0287919 0.00903653 0.0145515 0.0213952 0.035313 0.00741079 0.0453111 0.0442132 0.0148363 0.0070077 0.0672082 0.0050096 0.0196733 0.0107935 0.00929105 0.0183538 0.0159147 0.0399818 1 0.00221197 0.0455319 0.00331248 0.0107065 0.0105092 0.0123342 0.0135235 0.0499759 0.0102606 0.0417321 0.0164344 0.013563 0.000931109 0.0282719 0.0229142 0.0185316 0.384034 0.0106974 0.00905776 0.0316098 0.0209289 0.0280249 0.0208021 0.01334 0.0241858 0.00942709 0.0136483 0.0163438 0.0119366 0.0183927 1 0.0297866 0.999738 0.00504946 0.013669 0.0105633 0.00937709 0.0194581 0.0280441 0.00982879 0.0103297 0.0105226 0.00142195 0.0228209 0.999721 0.0153659 0.00714998 0.0133526 0.00158551 0.019302 0.00927342 0.00916171 0.00420351 0.012053 0.00835291 0.018372 0.00624968 0.170016 0.0117136 0.0336553 0.0283781 0.0159881 0.00922682 0.013547 0.00454224 0.00130476 0.0116408 0.0281541 0.0249108 0.0359255 0.0157468 0.0337086 0.00641019 0.0130364 0.0298527 0.0267791 0.0259698 0.0137445 0.0499492 0.00224155 0.0103323 0.0161837 0.0358472 0.0150577 0.0367264 0.026176 0.0302406 0.012407 0.00387046 1 0.00411822 0.0149164 0.0145758 0.0279149 0.00543742 1 0.0130978 0.0116766 0.025651 0.0893436 0.0242309 0.0167009 0.0210986 0.0162052 0.026254 0.0314448 0.0456814 0.0215896 0.0168599 0.00511569 0.00733609 1 0.990919 0.00822867 0.022387 0.0192689 0.0328051 0.0144648 0.00986576 0.0161169 0.018259 0.00969782 0.00380419 0.00316275 0.00376973 0.00350184 0.0107985 0.0209125 0.00495394 0.0147367 0.00724804 0.00945219 0.0619098 0.0187435 0.030604 0.0116861 0.0306203 0.0350465 0.00722687 0.0383691 0.00365828 0.00552503 0.00657338 0.0221593 0.00621339 0.0209306 0.0292387 0.017877 0.00901037 0.00756252 0.0160245 0.0196806 0.00441681 0.0238752 0.0249866 0.0162544 0.0515213 0.00443103 0.00723341 0.0327492 0.0188073 0.0386995 0.0147162 0.0102622 0.0150108 0.0366674 0.0150971 1 0.0311274 0.00766515 0.0143078 0.999983 0.00842099 0.00685078 0.0258654 0.0157667 0.00863793 0.0331341 0.00586517 0.0102208 0.0136044 0.0315173 0.0143643 0.0406239 0.0128744 0.0433659 0.00483645 0.043554 0.0298944 0.0303461 0.0181793 0.0428816 0.0406046 0.0388998 0.0154904 0.0309881 0.0297079 0.0262623 0.0299191 0.179723 0.0310444 0.00854813 0.0254661 0.025744 0.0181763 0.0100692 0.0216348 1 0.0161136 0.016266 0.997044 0.0201184 0.0249453 0.0672074 0.0103588 0.0473287 0.0316729 0.998923 0.00461341 0.0295419 0.0170731 0.99967 0.00998871 1 0.0265004 0.00442933 0.0262211 0.0119579 0.0175504 0.0580925 0.0320855 0.00882832 0.0198381 0.00469256 0.00612969 0.00874932 0.0286999 0.0346714 0.019188 0.0113042 0.00735058 0.126242 0.0280794 0.0239875 0.999996 0.037796 0.0517495 0.0361543 0.0304442 0.00656 0.00268103 0.0168042 0.0266918 0.0221647 0.0069075 0.0069078 0.00541829 0.00168157 0.0026676 0.00723554 0.00493381 0.00867219 0.00922691 0.0339486 0.00651814 0.0347449 0.0194141 0.0310488 0.154861 0.0144082 0.00319246 0.0204734 0.0308448 0.00652907 0.0119793 1 0.0103529 0.00904708 0.0206389 0.0180756 0.0358325 0.00719973 0.00680215 0.00587662 0.00358064 0.00504719 0.046705 0.0452927 0.00634088 0.0050091 0.00283274 0.0491237 0.0347054 0.0211202 0.000179291 0.0259206 0.0222105 0.0121563 0.0147876 0.0361259 0.010108 0.00952224 0.00347166 0.0119842 0.0312683 0.10464 0.00433106 0.0164381 0.00318547 0.00556221 0.00301715 0.986796 0.0109875 0.00536484 0.0265925 0.0306524 0.00710135 0.00194315 0.00898439 0.0269988 0.148264 0.0265348 0.0388838 0.0135644 0.0280923 0.0155005 0.0112111 0.0326682 0.053778 0.0497552 0.00428285 0.0233628 0.0370235 0.00967166 0.0132237 0.0267363 0.0291187 0.0418236 0.0469431 0.00792553 0.083311 0.00379532 0.00670704 0.0198403 0.0282184 0.0224029 0.022171 0.00309568 0.0206676 0.0490569 0.00647281 0.00653754 0.0289169 0.0107417 0.00394716 0.00295951 0.00592395 0.0218467 0.0384405 0.0528421 0.00808416 0.00392242 0.00904414 0.00650016 0.0061084 1 0.0119664 0.0318045 0.0248598 0.0196329 0.00377446 0.0086191 0.0132046 0.0095044 0.0406939 0.0407939 0.99959 0.00884467 0.0199091 0.0201367 0.0106963 0.00367393 0.0263269 0.00259108 0.00430571 0.0115803 0.0210716 0.0225993 0.0219707 0.0206236 0.0148943 0.00987403 0.0188992 0.0551994 0.0103942 0.00584601 0.0166348 0.00499734 0.00155043 0.0128607 0.0213736 0.00930889 0.0167882 0.0209795 0.0197268 0.0174314 0.0126999 0.00315084 0.029258 0.0213438 0.0132484 0.0268055 0.00444697 0.0276425 0.0134765 0.0191132 0.0218921 0.0361885 0.0219574 0.00439748 0.00765526 0.0147975 0.0120653 0.0139851 0.0852196 0.0470442 1 0.0149733 0.127357 0.00908438 0.816193 0.03607 0.024896 0.0213067 0.0164214 0.0177042 0.0143591 0.00995653 0.00924535 0.102505 0.0325427 0.144214 0.0237387 0.030741 0.0402105 0.0208009 1 0.00745537 0.00870023 0.0147194 0.0249542 0.999909 0.00558623 0.0279466 0.0313218 0.0627854 0.0114959 0.0100817 0.0294474 0.0105742 0.00201282 0.0294396 0.00450653 0.0273739 0.0388855 0.021154 0.136771 0.01426 0.00943947 0.0201731 0.00578937 0.00652832 0.0188758 0.004006 0.999991 0.00490275 0.0197984 1 0.0173832 0.00322289 0.0122434 0.0306829 0.0279632 0.0071116 0.0116212 0.00996527 0.00349358 0.0162305 0.00373081 0.00690346 0.00262286 0.00997082 0.0506121 1 0.0087574 0.0221361 0.031006 0.0418689 0.0506757 0.0225405 0.0284312 0.0145201 0.0250535 0.0211947 0.00769153 0.0120323 1 0.0264957 0.0415284 0.0149218 1 0.0278681 0.04399 1 0.0218167 0.0160681 0.010019 0.0273655 0.0104017 0.00665588 0.00877469 0.00577886 0.0216707 0.0133422 0.0219485 0.020355 0.0168752 0.015491 0.0513616 0.00944997 0.0127618 0.0230724 0.000649145 0.0027256 0.00379358 0.00739844 0.0169741 0.0331023 0.00948387 0.0144541 0.0204795 0.0111064 0.0217868 0.0140981 0.023818 0.0221092 0.0053975 0.00297099 0.053317 0.0278719 0.011757 0.0521563 0.00466859 0.00887029 0.00612326 0.0130715 0.00683618 0.0728137 0.0104049 0.0110936 0.989588 0.0300565 0.0295508 0.0559984 0.0252325 0.0232157 0.0179001 0.0423824 0.972915 0.0321039 0.0935296 0.0302728 0.023922 0.997274 0.0260365 0.0390651 0.0165409 0.999974 0.0246562 0.0240227 0.00187816 1 0.984003 0.00773781 0.999995 0.0324386 1 0.00984721 0.0294709 0.015735 0.0356986 0.0606546 0.0275295 0.0276772 0.024819 0.0167295 0.0423594 0.00903165 0.0272159 0.0215617 0.000524643 0.0161172 0.00886948 0.00430659 0.0117476 0.0549698 0.0159886 0.0321103 0.815561 0.0266109 0.0133983 0.0717508 0.00374597 0.00928391 1 0.0168376 0.0419217 0.0235683 0.0261062 0.00591314 0.00797926 0.0236171 0.0190157 0.0138191 1 0.641469 0.0104042 0.00313838 0.00796976 0.0353696 0.0505078 0.00956287 0.038481 0.0279041 0.045312 0.0152729 0.0364067 0.011183 0.0637509 0.011896 0.0263298 0.0303034 0.0052372 0.0365894 0.0365082 0.0121937 0.0180132 0.0155493 0.0289215 0.0405754 0.0212127 0.0201124 0.970505 0.0121129 0.0209606 0.999994 0.985322 0.0356642 1 0.00916464 0.0021912 0.0114099 0.0125566 0.0348679 1 0.00277978 0.0204971 0.0281403 0.00637192 0.00676023 0.994649 0.032858 0.0121189 0.00817306 0.00317835 0.0197562 0.00566912 1 0.0016294 0.028013 0.0153407 0.0179006 0.0384216 0.0250505 0.0140885 0.995578 0.0336103 0.00778488 0.0118608 0.0418654 0.020841 0.0410557 1 0.00407939 0.012975 0.0132574 0.0264682 0.0181402 0.00684299 0.0041701 0.0115728 0.0138721 0.027827 0.00611344 0.0215395 0.0113229 0.0163606 0.0163344 0.0341145 0.0202076 0.0211865 0.0171299 0.00635117 0.0751431 0.0386011 0.028755 0.0383471 0.0146976 0.0123628 0.0261151 0.0445155 0.999957 0.0168313 0.999998 0.0184135 0.0147804 0.00645876 0.0147863 0.0156521 0.00776628 0.0227482 0.0206924 0.01659 0.0406937 1 0.00496973 0.0140837 0.0112182 0.0335933 0.0113641 0.0375608 0.0593901 0.0350803 0.0190208 0.0134546 0.0429299 0.0837133 0.035994 0.00955498 0.00659962 0.010701 0.0117683 0.00653656 1 0.0222676 0.0408673 0.00823094 0.0131259 0.0278423 0.00795687 0.0178155 0.00338456 0.00195995 0.0123372 0.997838 0.0307035 0.0280249 0.00776564 0.035953 0.040772 0.0048668 0.0139026 0.0451478 0.0249647 0.128572 0.0234669 0.020225 0.023677 0.0140066 0.00871005 0.0141493 0.0383307 0.00583684 0.0274721 0.0107972 0.0339363 0.0284543 0.0504371 0.0205819 0.00356241 0.00220867 0.0247508 0.0399231 0.00901847 0.00382836 0.0306623 0.0285839 0.0369135 0.0111891 0.0290569 0.0247827 0.0342763 0.0476724 0.0211348 0.0241613 0.0133503 0.0199097 0.0133463 0.0309123 0.0105804 0.00705001 0.0255329 0.0104404 0.999995 0.00710939 0.00934935 0.0279681 0.999926 0.0182601 0.0161369 0.00751592 0.00541429 0.0107376 0.054778 0.0413915 0.0141594 0.011401 0.0191675 0.0153893 0.0177444 0.0273409 0.0336528 0.0178415 0.0466872 0.0111487 0.159538 0.00972145 0.0216779 0.0184343 0.0136979 0.00792686 0.0268994 1 0.0107156 0.00158483 0.0127257 0.0145527 0.0186911 0.0146005 0.00415478 0.0104316 0.0401516 0.0763438 0.00737965 0.0341471 0.0125123 0.0121159 0.00421363 0.00783698 0.00972182 0.0384259 0.0223803 0.00832711 0.0313717 0.0540929 0.0355935 0.00950046 0.00159699 0.0138148 0.999908 0.0242549 0.0141741 0.0265401 0.0130415 0.00793433 0.0635948 0.00715831 0.025871 0.0316715 0.018206 0.0269239 0.0480065 0.0058439 0.0213962 0.0149203 0.0325711 0.0122958 0.016366 0.00554859 0.999998 0.00435615 0.0434617 0.00873813 0.0181155 0.0155055 0.0158889 0.0262262 0.0409406 0.0434724 0.046249 0.0120784 0.0156964 0.013851 0.0233998 0.0266502 0.0168795 0.00376159 0.0227856 0.00994418 0.0935898 0.0125096 0.033367 0.0148878 0.0228856 0.0143638 0.0223136 0.98023 0.0175796 0.0119687 0.0235084 0.00308447 0.0566366 0.0398943 1 0.00219385 0.00592181 0.0128003 0.0181728 0.00342276 0.0212432 0.0106507 0.0131968 0.0220219 0.0160918 0.0349314 1 1 0.0200445 0.0263715 0.0350305 0.0339326 0.0290588 0.0282191 0.971627 0.0177905 0.023152 0.0219019 0.0379544 0.0199316 0.0273433 0.0154849 0.0120462 0.00515989 0.00483452 0.0168811 0.0407262 0.359354 0.00242002 0.033201 0.0168144 0.0875024 0.0134886 0.00100025 0.00789715 0.136868 0.018616 0.036996 0.0145035 0.0180382 0.00548901 0.063673 0.0215282 0.0320147 0.00671959 0.042279 0.0199947 0.00476947 0.016953 0.0156436 0.0469768 0.00478514 0.00752465 0.01895 0.00648132 0.00936137 0.0194888 0.999998 0.0379716 0.0051724 0.00322663 0.0250561 0.0228193 0.999855 0.00430691 0.0212493 0.0116576 0.0269826 0.0242517 0.0130569 0.00564753 0.0186751 0.999925 0.0644074 0.0364385 0.0306861 0.0303469 0.0239739 0.0041618 0.0111159 0.0118714 0.019831 0.0183166 0.029378 0.00687031 0.0334053 0.00745403 0.00977287 0.00223175 0.0132205 0.0205621 0.0245018 0.0122422 0.0136198 0.00566432 0.00761695 0.0314358 0.0167222 0.0227195 0.0160652 0.0124077 0.0361795 0.0161333 0.0354012 0.00471988 0.00964131 0.0172415 0.0467072 0.00932242 0.00625786 0.0256617 0.023774 0.029376 0.0178716 0.0268283 0.0378672 0.00501731 0.0146332 0.00298087 0.0459115 0.0079639 0.0157507 0.208208 0.0149881 0.0383553 0.0189173 0.00720268 0.0379555 0.999976 0.00620016 0.00331584 0.00374267 0.00328963 0.0142833 0.0131538 0.0117613 0.0125468 0.00943622 0.027699 0.0202809 0.0132444 0.0097114 0.0253285 0.0096937 0.0291718 0.00692145 0.0163677 0.0274322 0.999845 0.0199231 0.99825 0.0050667 0.0318342 0.0213622 0.0143722 1 0.0154857 0.00279956 0.0127692 0.00906974 0.0263517 0.00105587 0.00790765 0.999995 0.0119788 0.0155582 0.989006 0.0191063 0.0198256 0.0114068 0.0348509 0.00784764 0.00679295 0.0103433 0.00271252 0.00630186 0.00243103 0.0190693 0.0150905 0.0214733 0.00764741 0.0170344 0.0195438 0.0063473 0.00702937 0.0114666 0.0241113 0.00468296 0.0197638 0.00272166 0.00697126 0.0179628 0.0256676 0.00614058 0.00756071 0.0182335 0.0023735 0.0200026 0.0525657 0.00802879 0.0134211 0.00131438 0.0127481 0.00177258 0.0128744 0.00792922 0.0393318 0.00330469 0.0649201 0.00658898 0.00677479 0.00617306 0.0175905 0.0102663 0.00189872 1 0.00695448 0.00658813 0.00783798 0.0227192 0.0218619 0.00732588 0.0493039 0.0473356 1 0.019575 0.0426239 0.00555746 0.000820444 0.0392548 0.00444235 0.0136052 0.00473576 0.00350921 0.00646485 0.00294239 0.0276724 0.00824694 0.995342 0.0151512 0.0216575 0.0123812 0.0126226 0.0254434 0.00212298 0.00810234 0.0110824 0.0966278 0.00768182 1 0.00518525 0.00922808 0.0218131 0.017086 0.0414979 0.00777326 0.999985 0.0417815 0.0391265 0.0107281 0.0202157 0.0406925 0.0279984 0.0461328 0.0140589 0.0203275 0.00383578 0.0200628 0.0300297 0.0272623 0.0272111 0.0112837 0.0146346 0.0057723 0.0483429 0.00544599 0.0169509 0.007739 0.0115188 0.00773043 0.0310869 0.014481 0.00878722 0.00613378 0.0117615 0.0233762 0.0207332 0.029882 0.0312645 0.0034219 0.0141284 0.0439448 0.0122773 0.0107495 0.999999 0.0161168 0.0110082 0.0129379 0.00993842 0.0114569 0.0109423 0.0411889 0.00423209 0.0317533 0.00433661 0.0210345 0.0271651 0.0181098 0.00913202 0.0120268 0.0101871 0.0031415 0.0310013 0.0122093 0.0281932 0.0180401 0.0210616 0.0311196 0.0249895 0.0101433 0.0188361 0.0237798 0.00888549 0.0127126 0.019511 0.0345976 0.0122952 0.0066002 0.0132611 0.986152 0.020293 0.0252146 0.0122577 0.0139761 0.00365934 0.0247434 0.021521 0.0138236 0.00512601 0.00749803 0.025386 0.00449323 0.0136839 0.0788388 0.0264036 0.00533607 0.00369007 0.0152014 0.00550724 0.00353752 0.00669975 0.0270494 0.00392975 0.009764 0.0168456 0.00938438 0.0265163 0.0349256 0.0340361 0.0313374 0.0409499 0.00403691 0.00592103 0.000778094 0.034853 0.019797 0.00451608 0.0213849 0.015174 0.0143326 0.0256631 0.0105044 0.0175234 0.00199915 0.0335871 0.0893503 0.00845889 0.999982 0.00749172 0.0324613 0.0076624 0.00628012 0.0231959 0.0110457 0.0191216 0.0265896 1 0.00959096 0.0132436 0.00850348 1 0.017286 0.0146495 0.00618085 0.00740727 0.0349064 0.0228877 0.00897801 0.00745205 0.00513744 0.00183219 0.0172338 0.0305319 0.012354 0.00581662 0.00341321 0.0118482 0.0284075 0.0141564 0.020642 0.0199095 0.0104966 0.0353898 0.0157259 0.00614431 0.0230213 0.0136348 0.0155151 0.00821039 0.0458644 0.0073532 0.0297138 0.0339948 0.011559 0.0196616 0.0253133 1 0.0154481 0.0206684 0.0236545 0.0121796 0.014491 0.00990152 0.0747462 0.0110359 0.108957 0.00532451 0.0437817 0.0283306 0.0147335 1 0.998217 1 0.0373685 0.0254151 0.0252309 0.0119685 0.120194 0.0111509 0.0172172 0.0280463 0.00809987 0.00557974 0.0537307 0.00317509 0.0107412 0.0118862 0.0122429 0.0361338 0.0162715 0.0132267 0.00581131 0.0344057 0.0403088 0.0100481 0.0140115 0.00991879 0.0126229 0.0373309 0.0284448 0.0249106 0.0290778 0.0260805 0.0247981 0.048151 0.0256109 0.0313732 1 0.00648355 0.231349 0.000334764 0.0123231 0.00486473 0.00490183 0.00503371 0.0109255 1 0.0138325 0.0173412 1 0.00597238 0.00761911 0.0313692 0.00765751 0.972074 0.00581695 0.0449112 0.021931 0.194374 0.00343074 0.0162877 0.0188058 0.00610913 0.00243429 0.00569147 0.0277601 0.0336657 0.0347901 0.999998 0.0337512 0.0427459 0.00645227 0.00355992 0.0124582 0.0081285 0.00521445 0.00395335 0.0103926 1 0.0437166 0.0631014 0.997776 0.913394 0.00996602 0.0247927 0.0235424 0.0177837 1 0.00875495 0.0139173 0.0103227 0.0042995 0.0140142 0.0110453 0.043018 0.0358405 0.0180444 0.00458267 0.00284515 0.0148636 0.00315496 1 0.0181815 0.00841853 0.02001 0.0354681 1 0.00652847 0.00725989 0.00172113 1 0.123925 0.0206142 0.0721498 0.00809711 0.00946905 0.0106448 0.00793447 0.0103791 0.0183743 0.263261 0.00385329 1 0.00478977 0.0362011 0.0291531 0.00769281 0.0124303 0.00350652 0.0170088 0.00751029 0.0042134 0.00956958 0.0142719 0.0104306 0.0286817 0.0127661 0.0207627 0.0142129 0.0327907 0.0356429 0.0164319 0.0176717 0.00251857 0.0110459 0.0095447 0.0224057 0.0172952 0.00708341 0.0129309 0.000948487 0.0293912 0.00990781 0.0230614 0.0403493 0.00217513 0.0071542 0.0027548 0.0192502 0.0180744 0.00282481 0.00956907 0.0321092 0.00677296 0.0352655 0.00097982 0.00424556 0.171 0.0398575 0.116717 0.00280071 0.0354289 0.00819554 0.0160101 0.00566675 0.00950797 0.00361479 0.0290922 0.0122344 0.0546901 0.0238296 0.0103237 0.0095165 0.0131208 0.00618111 0.0175101 0.0899974 0.00735888 0.00527922 0.0087383 0.017782 1 0.018611 0.0257627 0.0239039 0.071443 0.0110267 0.027938 0.0169784 0.0120456 0.0242712 0.00390718 0.0187454 0.0128596 0.025895 0.0173325 0.0216456 0.00494871 0.0328675 0.00605223 0.0410362 0.0136805 0.00794462 0.0241274 0.00815117 0.0273817 0.0207942 0.00896969 0.0221949 0.039228 0.00799151 0.00948666 0.0153101 0.00987575 0.00813024 0.0215456 0.0126412 0.0100292 0.0404378 0.00849511 0.00144097 0.0222229 0.0295631 0.0265323 0.00330143 0.00276104 0.00404919 0.0275538 0.00373133 0.032182 0.00855928 0.00783946 0.0391026 0.00569458 0.0123905 1 0.031279 0.0197884 0.00732122 0.0348157 0.999866 0.0101126 0.0125118 0.0278902 0.0138384 0.0159301 0.0266174 0.0276246 0.0032833 0.0180728 0.0223706 0.00514364 0.0127595 0.0336128 0.00168574 0.0236789 0.0183746 0.0119841 0.0323416 0.00593371 0.0339823 0.00301681 0.0101815 0.013877 0.015265 0.0110904 0.0501147 0.0421855 0.0832636 0.0255495 0.00120764 0.00966574 0.0176007 0.0129832 0.010743 0.0428311 0.0130765 0.0234219 0.233563 0.0335107 0.0448516 0.0204098 1 0.0367185 0.0253028 0.0496452 0.999541 0.00213927 0.00383146 0.013683 0.0194063 0.00922738 0.0046402 0.00698622 0.014283 0.0150454 0.0188189 0.0153916 0.00873903 0.105212 0.0272809 1 0.00556739 0.00710461 0.0191362 0.0312643 0.00818223 0.00317452 0.00524882 0.00203508 0.0244935 0.0538171 0.0241924 0.00992402 0.0272659 0.0654698 0.0223616 0.00392703 0.00559016 0.0231754 0.0172407 0.0033279 0.0306897 0.0148198 0.999922 0.031657 0.00866801 0.0285421 0.999627 0.048746 0.00754572 0.0279151 0.0235224 0.0121717 0.00397755 0.0260407 0.00730161 0.00652861 0.00365292 0.0174439 1 0.00361804 0.00697597 0.0105232 0.00609857 0.0210373 0.0106318 0.999813 0.0498887 0.0395476 0.00557659 0.0281425 0.0259155 0.0227611 0.090954 0.0348196 0.0314618 0.0592344 0.0534332 0.0181742 0.02081 0.0204832 0.0367588 0.00332444 0.948026 0.00722332 0.00477799 0.00457187 0.00445779 0.00453253 0.00615239 0.0194886 0.0364771 0.0439891 1 0.0225896 0.0099434 0.0268156 0.00449474 0.025104 0.0257324 0.00545793 1 0.0298958 0.0194301 0.0152474 0.0328639 0.00822278 0.0215776 0.00453922 0.0275306 0.0158163 0.0111588 0.00508611 0.0203522 0.0100778 0.0398217 0.0476064 0.999971 0.00789533 0.00894599 0.00917721 0.0074692 0.0167942 0.00421813 0.011626 0.00137094 0.0209468 0.0276791 0.00554824 0.00964011 0.00413679 0.0181762 0.0573282 0.019947 0.0472217 0.0437444 0.0169308 0.00813239 0.00302772 0.0356027 0.00204334 0.00936867 0.00935485 0.0203385 0.0166967 0.0122831 1 0.999883 0.0236073 0.0398797 0.0188281 0.0235469 0.0161479 0.040382 0.00250296 0.0299785 0.00330143 0.00898323 0.00352201 0.0109151 0.0363525 1 0.00411842 0.00996075 0.019985 0.0166184 0.00895051 0.0196714 0.0239768 0.0260585 0.00810707 0.0161038 0.0100486 0.0052894 0.0129001 0.00473874 0.0138169 0.00878165 0.0207609 0.0103677 0.0223348 0.0282139 0.0266326 0.0229227 0.00778972 0.0072275 0.000750958 0.0229133 0.00639947 0.00927088 0.0392589 0.0306048 1 0.00830158 0.00947269 0.0351238 0.982866 0.00187857 0.00679576 0.0271852 0.00632227 0.0470122 0.0357264 0.0227739 0.0406553 0.01078 0.0030242 0.0192503 0.175042 0.00189809 0.015954 0.0119808 1 0.0134299 0.00676221 0.0251124 0.00743171 0.995178 0.0164543 0.0108594 0.0195171 0.0273704 0.0172305 0.00400743 0.0403831 0.0172971 0.00712955 1 0.0078631 0.0176084 0.0215096 0.0291362 0.00902805 0.00445941 0.0240866 1 0.0242754 0.00791567 0.0139698 0.0186761 0.00673765 0.0215465 0.00577032 0.0195335 0.0192518 0.011204 0.0191009 0.0278908 0.0356452 0.00820515 0.0104363 0.00661984 0.00856327 0.0046268 0.00654802 0.0195999 0.0240501 0.00669606 0.00524314 0.0206544 1 0.0340768 0.00510412 0.0106841 0.0189188 0.0151209 0.00624196 0.0190238 0.0172547 0.04057 0.997768 0.0662096 0.00531038 0.0178944 0.0585277 0.0399519 0.02325 0.0097596 0.126439 0.0126312 0.0107562 0.0119071 0.0272862 0.0158229 0.0282518 0.00499846 0.00702704 0.0376146 0.0223537 0.0143694 0.0051683 0.0658672 0.0245368 0.00629836 0.0126365 0.009974 1 0.00291987 0.0278113 0.0110642 0.0165668 0.00324601 0.999943 0.0115209 0.0234818 0.0120787 0.0110109 0.0486316 0.023644 0.0136411 0.018298 0.006024 1 0.0115074 0.0314335 0.0114436 0.00336076 0.00968561 0.0127233 0.0217812 0.000912172 0.0147745 0.00739494 0.00524256 0.00479613 0.0289815 0.00270085 1 0.0186473 0.00959757 0.00253407 0.0460223 0.0212962 0.021728 0.00457384 0.00345621 0.00966689 0.014074 0.0221192 0.0159181 0.0076036 0.0168272 0.00878796 0.00613964 0.0150921 0.0100477 0.00419942 0.00613885 0.0180046 0.00949282 0.0123836 0.0271748 1 0.0151999 0.00371676 0.00664649 0.0305675 0.00338357 0.010688 0.00525276 0.00737721 0.00953982 0.02776 0.0274956 0.0327829 0.0533954 0.0374462 0.0386325 0.020957 0.00538399 0.0106558 0.0144616 0.0125826 0.0167289 0.0101953 0.0198603 0.0115301 0.0103499 0.00830191 0.00803478 0.0146065 0.0147553 0.00685973 0.00639017
```
