## Supplementary material for "Dopamine and schizophrenia from bench to bedside: Discovery of a striatal co-expression risk gene set that predicts in vivo measures of striatal function": Compressed zipped directory containing output of SDA computed on the LIBD discovery and GTEx replication datasets: PIP.txt (part 11 of 32)

```
C39 0.016095 0.0216136 0.020286 0.0189541 0.0274874 0.026989 0.0153517 0.0133534 0.0216568 0.0132729 0.0167248 0.0137749 0.0278854 0.01968 0.0211238 0.00788435 0.0242473 0.0126554 0.00310642 0.00812064 0.0186176 0.0131584 1 1 0.0282746 0.00727254 0.0130445 1 0.0171253 0.0110806 0.00622569 0.00121129 0.0189357 0.00658004 0.0168626 0.0099731 0.000711321 0.022352 0.00679766 0.00148487 0.0148056 0.00332664 0.025763 0.015716 0.0266751 0.0055435 0.0163516 0.00410515 0.0210651 0.0104169 0.00459625 0.00506267 0.0295221 0.00419028 0.0090059 0.00156844 0.0124712 0.0289735 0.0117824 0.0193394 0.0227441 0.00831301 0.00219591 0.0216189 0.00537189 0.0174174 0.00434395 0.00182957 0.00755554 0.000738623 0.0068857 0.0167695 0.0206828 0.00778678 0.00477697 0.00486943 0.00715374 1 0.0189122 0.0109009 0.00292741 0.00529564 0.00495606 0.0154975 0.024873 0.00927758 0.00720706 0.0126792 0.00634694 0.0423273 0.0141816 0.0140387 0.000590362 0.0180426 0.00441943 1 0.0014196 0.00263562 0.0383883 0.00411907 0.00551877 0.00871851 0.0043048 0.00348727 0.00241065 0.00650933 0.00841223 0.0108606 0.0175715 0.00922661 0.00460245 0.0564256 0.0038388 0.0216103 0.0221173 0.0372749 0.0311964 0.00182952 0.0209273 0.00387179 0.00869524 0.00618989 0.0109877 0.00141193 0.0251583 0.0147839 0.0132573 0.0115523 0.00323031 0.024095 0.00431395 0.02074 0.0722236 0.00661728 0.00348734 0.0115379 0.024792 0.00567408 0.00727517 0.000982414 0.00667842 0.00313148 0.0274475 0.00606951 0.0201189 0.023016 0.00316987 1 0.0228914 0.018383 0.00127111 0.0212288 0.014048 0.0131711 0.0145377 0.0074316 0.00757043 0.0136825 0.00351883 0.0139728 0.00504343 0.00301407 0.0240493 0.00359084 0.0240461 0.0137928 0.00308613 0.00454035 0.0213518 0.0106198 0.0138105 0.00748568 0.003728 0.00577525 0.0463118 0.013637 0.025752 0.00574813 0.0582906 0.00397236 0.0111589 0.0345709 0.00952678 0.00215513 0.0263275 0.0203644 0.008589 0.0511307 0.00671474 0.00132608 0.00303857 0.0159276 0.0106238 0.0179456 0.00487189 0.0238076 0.00933348 0.0187287 0.00484042 0.00302031 0.0165596 0.009973 0.0112504 0.00052544 0.00488996 0.0105404 0.0134122 0.0123231 0.0181441 0.0112918 0.0417962 0.00763482 0.00287415 0.00393773 0.00144287 0.0226375 0.0270308 0.0126813 0.010532 0.0226222 0.0208607 0.0119406 0.00882509 0.0252982 0.0176831 0.000962662 0.00330208 0.00368215 0.0193975 0.00434845 0.00498634 0.00851263 0.0101724 0.0459756 0.00925026 0.000579495 0.0157951 0.00378605 0.0117572 0.0207261 0.0220044 0.00851668 0.0243124 0.0122545 0.0134131 0.00778138 0.0215255 0.00646554 0.015076 0.021319 0.010109 0.00835085 0.0174644 0.00241499 0.0126121 0.0248984 0.0118353 0.0111826 0.00606195 0.00170004 0.0269656 0.00364259 0.0163842 0.999863 0.00193525 0.0029416 0.0228192 0.0300269 0.0231896 0.00262437 0.0294379 0.0195785 0.0236796 0.00646934 0.000694453 0.00486299 0.00962897 0.0226155 1 0.0957216 0.0192354 0.033629 0.00513019 0.0189814 0.00117462 0.00681839 0.00486265 1 0.0170451 0.00184858 0.0180341 0.00344578 0.00242781 0.0145838 0.0117211 0.0287492 0.0285472 0.00686466 0.00331036 0.0159292 0.0365969 0.00777365 0.0110609 0.00901415 0.00857709 0.00643702 0.0023174 0.00443963 0.0232077 0.00601912 0.00485387 0.999141 0.00125542 0.000665345 0.00285127 0.00370278 0.0220235 0.0408277 0.0414083 0.0273608 0.0366875 0.00921959 0.00242606 0.0197297 1 0.00209803 0.00584659 0.0128767 0.011414 0.00432447 0.00944952 0.00242767 0.00212496 0.0227478 0.015347 0.00497039 0.00848573 0.00898068 0.0166676 0.0078326 0.0189335 0.00666609 0.00240276 0.00100761 0.00992899 0.00580111 0.0211595 0.0129632 0.00756857 0.00933961 0.00244653 0.0016953 0.0201378 0.00292328 0.999984 0.00372086 0.0292479 0.0260324 0.0151511 0.0113888 0.00211275 0.0219801 0.00119894 0.0161315 0.0131423 0.0174142 0.00610441 0.0278945 0.0184312 1 0.0335664 0.018231 0.00463668 0.0281628 0.00516491 0.0114024 0.0113477 0.0151939 0.0191643 0.0344541 0.021703 0.0062627 0.00373245 0.00615767 0.00546301 0.00653419 0.00867897 0.026789 0.0316675 0.00989925 0.00937935 0.00879957 0.0230666 0.0206513 0.022615 0.00892187 0.0150989 0.0149329 0.00569914 0.00389153 0.0016878 0.00742332 0.0251825 0.00540106 0.0100432 0.00565593 0.00870417 0.00169031 0.00196782 0.00365451 0.0241269 0.00713244 0.0217783 0.00614188 0.0236827 0.00530967 0.00564178 0.00741903 0.0050739 0.000592448 0.0174777 0.0096555 0.00163668 0.00587088 0.00823085 0.0353968 0.00410343 0.00394077 0.999999 0.0164418 0.00988954 0.00823715 0.00528812 0.00693457 0.00517792 0.000588745 0.0290992 0.0114087 0.00830334 0.0123527 0.0167299 0.0122244 0.00273801 0.0138418 0.0472047 0.00222491 0.00240656 0.00841077 0.00240252 0.0169295 0.00670416 0.00351252 0.0207512 0.00428076 0.0112898 0.00522919 0.00500978 0.0146274 0.00398991 0.0137034 0.0144069 0.00222004 0.00846309 0.0270123 0.0132642 0.000209972 0.00959364 0.0108698 0.0059053 0.00160847 0.00717289 0.0206917 0.0186 0.00587374 0.00541575 0.0126029 0.00805619 0.00517087 0.00643415 0.00768303 0.0030263 0.0014834 0.0126576 0.00783016 0.00456257 0.0051691 0.00160055 0.005102 0.00418517 0.023669 0.00941892 0.0046284 0.00984919 0.00483563 0.0176233 0.00507334 0.00687046 0.999999 0.0591896 0.0366374 0.00341841 0.0235745 0.0073827 0.0196525 0.00723805 0.0077572 0.0127201 0.00359844 0.0110778 0.0150969 0.00611719 0.00980323 0.0388433 0.0123215 0.0209654 0.0276309 0.0045903 0.00905423 0.00635701 0.0087732 0.00809527 0.00172565 0.0316217 0.0095189 0.0077047 0.00174231 0.0131348 0.0168994 0.0159018 0.0250165 0.0175791 0.0391447 0.0766235 0.0161978 0.00614869 0.0176917 0.0207135 0.0213115 0.0148969 0.0193668 0.013958 0.0189726 0.0264514 0.0315716 0.00365613 0.00815929 0.0321688 0.00537653 0.00367599 0.00091912 0.00469373 0.0112033 0.00443684 0.0167392 0.0285504 0.0298353 0.0123493 0.0116632 0.02214 0.0348432 0.022387 0.00796065 0.0245817 0.0370691 0.0070123 0.00836847 0.0112324 0.00353603 0.0400873 0.000780575 0.00512887 0.00625691 0.0152282 0.0043065 0.0663429 0.028927 0.0102923 0.0474472 0.0266561 0.00939465 0.0240902 0.00477158 0.0129837 0.0103302 0.00833093 0.00984519 0.0144161 0.0238045 0.00354782 0.0271899 0.0125144 0.00482571 0.0035311 0.002734 0.0229056 0.0275825 0.000512878 0.0137256 0.000837311 0.0224873 0.0220292 0.00178316 0.0256983 0.00530816 0.0795684 0.0184403 0.0203496 0.018064 0.0005115 0.0120626 0.0177047 0.00526991 0.00972753 0.00911302 0.00680058 0.012096 0.00685109 0.00202198 0.014493 0.0103502 0.019011 0.0201241 0.0177423 0.00294522 0.0419371 0.0373803 0.00884168 0.00934736 0.0038022 0.0279932 0.0135824 0.00915556 0.00166608 0.0129375 0.0305901 0.0381801 0.00796937 0.0103559 0.00330524 0.00883302 0.00884268 0.00360521 0.0178295 0.136439 0.00121005 0.0113792 0.00512878 0.0209327 0.0166011 0.00717411 0.00515105 0.0197748 0.00399377 0.00735456 0.0140333 0.010307 0.0102755 0.0047624 0.00363688 0.012327 0.0281821 0.00282671 0.0293679 0.0161315 0.00632855 0.0247802 0.00568845 0.029314 0.00222213 0.00366708 0.0128527 0.0290573 0.0229555 0.00654 0.0121144 0.999987 0.00360376 0.0106027 0.0416783 0.0378839 0.00723798 0.00863865 0.011489 0.0176076 0.0048612 0.0249371 0.00487858 0.0145638 0.00273232 0.00725039 0.00311637 0.00300647 0.00912594 0.00740064 0.00906367 0.00747543 1 0.00484307 0.0272013 0.0168123 0.0208199 0.00636511 0.0357929 0.0294895 0.0167186 0.00265639 0.0812143 0.0235377 0.00994587 0.992466 0.0157005 0.0304582 0.0328077 0.00280162 0.1774 0.0297563 0.0558037 0.0262548 0.00436288 0.0247112 0.0097245 0.0134307 0.0149253 1 0.0327036 0.0180983 1 1 0.0182592 0.00754553 0.0189309 0.00867023 0.0323643 0.0143042 0.0185481 0.0108919 0.00295836 0.0114345 0.00933194 0.011825 0.0102287 0.0132579 0.0169179 0.00494532 0.0126238 0.00729891 0.00178148 0.0218808 0.0116047 0.0332255 0.0161807 0.0290297 0.0393976 0.0317912 0.0298422 0.00482697 0.00976774 0.0855136 0.0210229 0.0143854 0.00318687 0.00869675 0.00702383 0.0107892 0.00596496 0.00120843 0.0122095 0.012746 0.0110141 0.041997 0.00792286 0.00877412 0.00272219 0.00278658 0.026429 0.0176825 0.00189077 0.00927929 0.0232239 0.0161218 0.00678375 0.011882 0.0253729 0.0205769 0.0114697 0.00405694 0.00639628 0.00920516 0.0100218 0.0071546 0.0109077 0.0154917 0.0160454 0.0156492 0.00438869 0.050555 0.00454474 0.0301046 0.00587402 0.0201477 0.0301873 0.0027862 0.00559499 0.0107439 0.00297439 0.00776464 0.00510919 0.0058582 0.00676916 0.00355457 0.00824375 0.00232954 0.021813 0.010298 0.0169716 0.018129 0.0103774 0.00259382 0.0212628 0.0105191 0.0165807 0.010135 0.0271976 0.00674641 0.999974 0.0361676 0.0142669 0.0268029 0.0146751 0.00548647 0.0136921 0.0104818 0.0210941 0.00434747 0.0161529 0.00362968 0.02095 0.0153677 0.00489096 1 0.0536375 0.00590701 0.00489205 0.0178582 0.00800256 0.00533215 0.00622678 0.0208585 0.00650169 0.00165982 0.0103556 0.00788611 0.0158176 0.0023857 0.00506255 0.00170483 0.0176289 0.0107974 0.0181893 0.0090088 0.00262183 0.00314298 0.0229939 0.00739234 0.0107377 0.00771407 0.0152123 0.00305427 0.0128083 0.0215571 0.016282 0.0139099 0.0182568 0.00529755 0.00388633 0.027193 0.00264507 0.0239368 0.0300169 0.0100484 0.0155705 0.00437312 0.00860568 0.0262227 0.0127845 0.00305591 0.0410169 0.0066194 0.022096 0.0148554 0.00620253 0.00584639 0.0125035 0.0056466 0.017509 0.0281511 0.0110401 0.999562 0.0106924 0.0108722 0.00430733 0.021208 0.0144715 0.00207461 0.00521599 0.00144393 0.0231477 0.0086128 0.00961016 0.0245186 0.00273021 0.0149831 0.0379594 0.00769893 0.016952 0.00726975 0.0445007 0.0132082 0.0128446 0.0136815 0.0161976 0.0298206 0.00547912 0.00612896 0.0449984 0.00811132 0.00125383 0.0211968 0.0147573 0.00247406 0.0190597 0.0295878 0.00245158 0.0165056 0.022314 0.0225319 0.0033661 0.00444009 0.015876 0.0204066 0.00565597 0.00999974 0.00807305 0.0372744 0.0114024 0.0331022 0.0264245 0.00165725 0.00383988 0.0315801 0.00976529 0.00255733 0.016948 0.0111044 0.034588 1 0.00685803 0.00615968 0.0188973 0.0244097 0.0144875 0.00287098 0.00608949 0.0138527 0.00313804 0.0032273 0.135909 0.00434124 0.0115285 0.0102206 0.00139107 0.0168831 0.0264375 0.0198546 0.0162967 0.00971761 0.0172566 0.00827966 0.00470415 0.00935787 0.0255846 0.00299808 0.00330373 0.00210401 0.0152198 0.00350317 0.0266417 0.016448 0.00137509 0.012346 0.00866205 0.0142977 0.00463874 0.00451134 0.0128769 0.00290853 0.0144806 0.00250311 0.0196489 0.0365856 0.025619 0.0110102 0.0210658 0.00407862 0.00468826 0.00271017 0.0194674 0.00797673 0.00455298 0.0139792 0.0348267 0.00472169 0.0254812 0.00407781 0.999997 0.0394276 0.00222448 0.0157689 0.0440763 0.00980487 1 0.0594843 0.0139305 0.00649782 0.0235071 0.0405594 1 0.0155675 0.00369863 0.000952421 0.00566066 0.00495555 0.00674471 0.0627391 0.0051633 0.00748334 0.0182173 0.00248143 0.00786183 0.00235369 0.0022527 0.000149796 1 0.0104349 0.00172796 0.00338469 0.0041704 0.0191085 0.00283249 0.00598394 0.00691622 0.0029054 0.00684715 0.0161386 0.0261822 0.0269791 0.0155096 0.0124114 0.00396226 0.0037257 0.0267775 0.000862606 0.020799 0.00348647 0.0156073 0.0558637 0.0150395 0.0179377 0.00965177 0.000931312 0.00442697 0.00442891 0.0014156 0.00431739 0.0112988 0.00404825 0.0183731 0.00392696 0.00544552 0.00792677 0.0288752 0.0137603 0.00260532 0.0172202 0.00976987 0.00239847 0.00200822 0.00178559 0.0216976 0.0101207 1 0.0113837 0.0190714 0.032236 0.0136212 0.0304 0.0339368 0.019734 0.00444999 0.00620544 0.00593762 0.00707754 0.0187555 0.0145391 0.00997903 0.0204741 0.025823 0.00574657 0.0207244 0.00267944 0.0165328 0.00725014 0.034875 0.0220151 0.0216157 0.0874695 0.00514501 0.999999 1 0.0161465 0.00403261 0.00676045 1 0.00373035 0.00705444 0.0521281 0.0166759 0.00966325 0.00246735 0.00166786 0.010128 0.0255942 0.0172995 0.0190635 0.00715488 0.020502 0.0328924 0.0182641 0.0349349 0.0049091 0.0130219 0.00690883 0.00283495 0.00367708 0.00654093 0.0180784 0.0618927 0.998422 0.996589 0.0205236 0.999469 0.0206343 0.00918597 0.00390719 0.00507249 0.0270061 0.00186967 0.00915567 0.0143653 0.021157 0.0203931 0.00530085 0.0283918 0.0246738 0.0195042 0.0233224 0.00936603 0.0204771 0.0165974 0.0218553 0.0275541 0.00810035 0.0182512 0.0216382 0.0124996 0.0432863 0.0158954 0.0133616 0.0249048 0.0469842 0.0125307 0.0106164 0.0292484 0.0389863 0.0192263 0.0305221 0.0125798 0.0163592 0.026161 0.021115 0.031097 0.0100774 0.00788748 0.0128871 0.00697814 0.00993194 0.0102582 0.0038282 0.126893 0.0136188 0.00752412 0.00523998 0.00594092 0.00596532 0.0202353 0.0163319 0.0143531 0.0209661 0.0127694 0.0161083 0.0409443 0.0312449 0.0190937 0.00628036 0.0167507 0.0152935 0.0151485 0.018726 0.0231662 0.00923515 0.00621745 0.0122188 0.0140248 0.0225635 0.0228508 0.0200252 0.0137866 0.0249117 0.03139 0.0278829 0.0182938 0.0217215 0.0170424 0.0245523 0.0293528 0.0254276 0.0208171 0.0130236 0.0228133 0.0291868 0.0090502 0.0308554 0.0471332 0.0188927 0.0155174 0.0189846 0.0223527 0.0172076 0.0366076 0.03036 0.00998239 0.0108568 0.0267215 0.0311531 0.0155854 0.0225394 0.0267251 0.0029419 0.133153 0.0101622 0.00552683 0.00599189 0.0130407 0.0153337 0.0010627 0.00528176 0.00644486 0.00255649 0.0107401 1 0.00802289 0.0102569 0.00547688 0.00619382 0.00325714 0.00648768 0.0105372 0.0253996 0.014359 0.0146152 0.0268207 0.0221866 0.00168611 0.0265481 0.00329702 0.019213 1 0.00422323 0.0142024 0.0211333 0.0156058 0.000261851 0.000826851 0.0164136 0.0267702 0.00306168 0.00395679 1 0.0121343 0.0103666 0.00680051 0.00699385 0.00394229 0.00784033 0.00344634 0.0349112 0.00288362 0.00561161 0.0434155 0.0142574 1 0.00607501 0.00500716 0.0012243 0.00810325 0.0116192 0.0275897 0.00140748 0.0230966 0.000312907 0.0172708 0.0166182 0.00985016 0.0162053 0.0213401 0.00806614 0.0143595 0.0179572 0.0122711 0.0136417 0.00922497 0.0134415 0.0184566 0.0180104 0.0395348 0.0661837 0.0481626 0.0143358 0.00680919 0.0150272 0.00934364 0.0141397 0.0065369 0.00376671 0.00378891 0.00961497 0.000938927 0.0107324 0.00138129 0.00401881 0.00401292 0.0248729 0.0278822 0.00834091 0.00257495 0.0198337 0.0325446 0.00440969 0.0168168 0.00835123 0.0212149 0.00278961 0.00110334 0.00495289 0.00295644 0.0140517 1 0.00474107 0.00395466 0.00119208 0.0328065 0.00653555 0.999988 0.00552506 0.0045217 0.01131 0.0223448 0.00522865 0.0117336 0.00665944 0.00416849 0.00490723 0.0044153 0.00555015 0.0173678 0.00573101 0.0295751 0.0022597 0.0177698 0.00610565 0.0548528 0.0250783 0.0138397 0.00303825 0.0122297 0.0118479 0.00464955 0.0103005 0.00676021 0.0242041 0.00149448 1 0.023997 0.0190838 0.0230207 0.0181415 0.00993708 0.0132212 0.0304112 0.0128006 0.00627611 0.00438124 0.0224272 0.00656511 0.00751719 0.0237203 0.999724 0.00312604 0.0036148 0.00486068 0.00768528 0.00512768 0.00407127 0.0225773 0.00189827 0.00363536 0.00775206 0.0135698 0.00387744 0.988972 0.0261039 0.0597292 0.000667527 0.0201154 0.0157995 0.00622494 0.0136917 0.0208972 0.00497429 0.00289244 0.0108975 0.0144408 0.0192097 0.00743369 0.00679991 0.0105117 0.00295421 0.00764684 0.0112158 0.0200439 0.00103557 0.0190676 0.019297 0.0241106 0.0328786 0.00676299 0.00317743 0.00891024 0.021846 0.012445 0.010286 0.0146124 0.0285119 0.00830676 0.00794471 0.00368471 0.0309121 0.01717 0.0262498 0.00424033 0.00383186 0.00401942 0.0154242 0.00443422 0.00434202 0.0337765 0.00370503 0.00441876 0.0126533 0.0151574 0.00590916 0.0200667 0.021395 0.0117609 0.0124901 0.00785636 0.00444316 0.00890402 0.00833981 0.00605695 0.0156535 0.00893433 0.0215221 0.0042763 0.0217203 0.00453753 0.0166319 0.00456956 0.00126501 0.00376785 0.00533483 0.0150387 0.025385 0.99845 0.0247235 0.00776552 0.00925765 0.0198306 0.0215383 0.011628 0.0131178 0.0061126 0.0177007 0.0170098 0.00629478 0.0211673 0.0102908 0.00261775 0.0309543 0.03387 0.0143003 0.014017 0.00199781 0.00965525 0.0299251 0.00990837 0.00840444 0.0114333 0.0041891 0.00852036 0.0182544 0.00449132 0.0135905 0.0224068 0.0163037 0.0107639 0.0023718 0.00234739 0.00247878 0.0226964 0.00556259 0.00394 0.0111216 0.0212408 0.0165855 0.0420373 0.00397488 0.00688481 1 0.0140146 0.0057008 0.00772937 0.00852288 0.0119931 0.0236504 0.00189482 0.00156144 0.0481273 0.015046 0.00698847 0.00367889 0.00203602 0.0273492 0.0195197 0.00322525 0.0112182 0.00686467 0.0128383 0.00389925 0.0261187 0.0148138 0.0121354 0.0108786 0.0230805 0.0112605 0.0264431 0.0023079 0.0263502 0.0176991 0.0098394 0.0166292 0.0166396 0.0310071 0.00797061 0.0342511 0.000407287 0.0191147 0.00288745 0.00834933 0.00432723 0.0292671 0.0160546 0.0277769 0.00743179 0.00460141 0.018317 0.0376208 0.018381 0.0190067 0.0113607 0.00421074 0.0219134 0.00915457 0.00883054 0.0304393 0.0239769 0.0300318 0.0345165 0.0105182 0.00126532 0.00283752 0.0216037 0.00237522 0.0131075 0.0193794 0.0175909 0.0177101 0.00743125 0.00741689 0.00571711 0.0208163 0.0196244 0.00588938 0.0213217 0.0240682 0.0277837 0.00387334 0.00446625 0.0205092 0.0115698 0.024259 0.00596903 0.0214517 0.0131539 0.02111 0.00512046 0.00888483 0.00294246 0.0181323 0.00401418 0.00524701 0.0175667 0.00944486 0.0117035 0.0224069 0.00321907 0.0245392 0.00395572 0.0304049 0.00699847 0.0245997 0.00749996 0.0173457 0.026768 1 0.042662 0.994057 0.0165709 0.0192312 0.0126241 0.00673318 0.0250038 0.0008102 0.0196422 0.0263601 0.0185358 0.00740858 0.0342609 0.00761641 0.00141225 0.00564265 0.0064402 0.00992452 0.011098 0.00188969 0.00208009 0.00779574 1 0.0180542 0.00324167 0.00257967 0.00339773 0.0182266 0.0179807 0.00290439 0.0161385 0.00401242 0.00708319 0.00606017 0.0296156 0.0250925 1 0.00173737 0.00545301 0.013385 0.0109844 0.0172709 0.0166504 0.0101878 0.0186064 0.00781168 0.023292 1 0.0629705 0.0187446 0.00506234 0.0204354 0.00416476 0.0204942 0.0154554 0.00375804 0.0287861 0.000990641 0.00733977 0.00438277 0.00356657 0.00246827 0.00237692 0.0172926 0.00131927 0.0264338 0.0056315 0.0266379 0.00261016 0.0363976 0.0170296 0.0181296 0.00186088 0.00518805 0.0183958 0.0246223 0.0102607 0.00330176 0.0196416 0.0224454 0.0130704 0.022917 0.00485592 0.999999 0.00355115 0.00746826 0.0041146 0.00244498 0.0207149 0.0142257 0.00112344 0.026103 0.0230927 0.0142563 0.0192947 0.0082741 0.0133429 1 0.000873461 0.013844 0.00232031 1 0.00829305 0.00435893 0.0058302 0.0127449 0.0183362 0.00390882 0.0269826 0.0101685 0.0225931 0.028 0.00911188 0.00315951 0.0250857 0.00397367 0.00561714 0.00660302 0.00375679 0.00805589 0.0242286 1 0.0240508 0.00863544 0.011987 1 0.00394374 0.0270324 0.00561233 0.00234249 0.0022151 0.00630164 0.0109765 0.0316157 0.000936195 0.0290116 0.00404668 0.00288261 0.000955568 0.00151038 0.000965238 0.0106566 0.000712368 0.0090325 0.00849218 0.00298513 0.00344516 0.00775682 0.0178537 0.00288428 0.00175189 0.0235979 0.00291205 0.000796942 0.00204633 0.0163894 0.00832938 0.00376085 0.0239869 0.00662941 0.0192346 0.0217328 0.00613025 0.00909445 0.00980539 0.00412914 0.00518897 0.00402023 0.0215752 0.00381988 0.00606863 0.0358448 1 0.0105771 0.00117531 0.00516382 0.00797106 0.0504215 0.0268738 0.0074804 0.00829345 0.016026 0.00370333 0.00295131 0.0103709 0.00570704 0.00864856 0.00327184 0.00881221 0.0302724 0.0181168 0.0408481 0.00323228 0.00695779 0.00366758 0.128955 0.00546887 0.0428062 0.012296 0.0221369 0.00671348 0.0317524 0.00170871 0.0175198 0.0290319 0.0316539 0.0017148 0.00471729 0.0109873 0.00994213 0.0235917 0.00560841 0.01028 0.0224329 0.0305593 0.00968877 0.00425146 1 0.00762542 0.00458074 0.0156236 0.00528947 0.0180733 0.0272868 0.0036566 0.00770926 0.00406923 0.00272983 0.0210086 0.0219685 0.00387897 0.0186424 0.00263904 0.0137834 0.0132047 0.0074202 0.00654663 0.00745259 0.00346315 0.0031965 0.00596292 0.00296147 0.00681217 0.0110597 0.00862047 0.0133627 0.0312857 0.0345791 0.0165538 0.00339524 0.0203177 0.0218068 0.00516874 0.0135886 0.00759957 0.00342006 0.0169434 0.00729022 0.0283845 0.00550434 0.00758074 0.013468 0.00501777 0.0281527 0.00917901 0.023256 0.0256082 0.00359671 0.0311755 0.00958267 0.0264918 0.00935503 0.0335253 0.00907146 0.00449927 0.0419462 0.00335008 0.0160126 0.0284562 0.00964519 0.00449456 0.00268449 0.00157022 0.999862 0.0046868 0.00172121 0.00458601 0.00510572 0.0190538 0.0221016 0.109167 0.0136763 0.00680906 0.00744956 0.0190671 0.00370142 1 0.0238796 0.00722571 0.00862262 0.00437162 0.0238106 0.0181 0.00477077 0.00819738 0.0200155 0.00164626 0.00729924 0.0115986 0.0105358 0.00749805 0.00178751 0.0277002 0.0268416 0.0042131 0.00250299 0.00420158 0.0257386 0.00172398 0.00873975 0.0112433 0.0340261 0.00326691 0.0290655 0.0218884 0.0166065 0.000768848 0.0185419 0.00671067 0.0220287 0.00330298 0.0138088 0.00601019 0.0129005 0.0371723 0.999935 0.0151846 0.0137364 0.00653023 0.00720394 0.0200047 0.00407902 0.00650778 0.00669356 0.00818476 0.0112765 0.0154431 0.0397758 0.0101793 0.00606237 0.00390414 0.00944134 0.00474718 0.0266002 0.00229891 0.0396175 0.0187848 0.00442309 0.00795134 0.0102177 0.001547 0.0220986 0.00932345 0.00577434 0.0369432 0.0025892 0.00706212 0.0252135 0.0311999 0.0023752 0.00552298 0.0178337 0.00549981 0.00157422 0.0761489 0.0023779 0.0196111 0.00341337 0.00850721 0.0228623 0.00237079 0.0303172 0.0111211 0.0204409 0.00964721 0.0400591 0.0184145 0.00320721 0.0233713 0.0477667 0.0138728 0.00409724 0.0101041 0.00596772 0.0219925 0.0109852 0.00401352 0.00856008 0.02482 0.0250249 0.00278093 0.00640523 0.0239304 0.00151348 0.00268923 0.0140572 0.0213412 0.00676673 0.0121385 0.00538154 0.0112853 0.0211006 0.00892434 0.0144626 0.00263695 0.0280711 0.00533443 0.0100523 0.0138059 0.0166314 0.0208307 0.013974 0.0162247 0.00670033 0.0241859 0.00366565 0.0110292 0.0151778 0.0135646 0.0430099 0.00249694 0.0197806 0.00337885 0.00900676 0.0105998 0.0147591 0.00798756 0.0253519 0.0128715 0.0368907 0.023535 0.999987 0.0427786 0.0147805 0.0341499 0.0117107 0.0374605 0.00849888 0.00348897 0.0156417 0.0157607 0.00503339 0.0182708 0.0185269 0.00890474 0.0174758 0.0217316 0.0166394 0.0351625 0.0144752 0.0131314 0.0404838 0.0100869 0.0114097 0.0166616 0.0952929 0.0333011 0.0206644 0.0240708 0.0266983 0.0304131 0.0292805 0.0224976 0.0297607 0.025784 0.0195129 0.0296145 0.0223459 0.0234749 0.0254247 0.0288699 0.0150956 0.0106119 0.00562219 0.0349403 0.018123 0.00210797 0.0261719 0.00960389 0.00803857 0.00531154 0.0128065 0.00785452 0.0280017 0.0294402 0.014096 0.000634939 0.0162484 0.0200819 0.0211181 0.00938376 0.0108196 0.0137214 0.00341814 0.0180199 0.00399078 0.0144682 0.0251381 0.00475901 0.0251406 0.00242086 1 1 0.0142062 0.0252188 0.0206097 0.0109389 0.999242 0.0154597 0.0057817 0.0112091 0.0132977 0.016473 0.033121 0.00879057 0.0207129 0.00600581 0.00719828 0.00123518 0.0119741 0.00512624 0.00627204 0.0101548 0.0147545 0.0193733 0.030956 0.0108876 0.027045 0.0107124 0.0183504 0.0088782 0.0153606 0.00815486 0.00846 0.0124021 0.00376551 0.00828705 0.0121678 0.0360071 0.0270626 0.00544991 0.0572322 0.0224449 0.0053268 0.0159005 0.0197582 0.0106607 0.00253052 0.0234121 0.0133585 0.00918518 0.0221962 0.0227521 0.0288986 0.0157533 0.0131839 0.0285617 0.999987 0.0232522 0.0134324 0.0471764 0.0181793 0.00300311 0.0214155 0.0249219 0.00246228 0.0256864 0.0316742 0.00273415 0.0296911 0.0195552 0.00308764 0.00400864 0.015368 1 0.0295987 0.0109788 0.0175574 0.00980462 0.00219417 0.0112086 0.00237003 0.00157468 0.00254644 0.0193236 0.0137646 0.0237719 0.0327031 0.0269676 0.0115257 0.0310101 0.0169874 0.0346887 0.011521 0.0186859 0.0248915 0.00489175 0.00308833 0.0415912 0.00798472 0.0246561 0.0104729 0.00708475 0.0059574 0.999996 0.020581 0.0197956 0.0242567 0.0143589 0.00969402 0.0839539 0.0421676 0.00341462 0.0285318 0.0113555 0.0197749 0.00362126 0.0239214 0.00624852 0.0286234 0.0300323 0.0232879 0.00133286 0.0136468 0.0303249 0.00226831 0.0314507 0.0209895 0.0064527 0.00311374 0.0162932 0.0279154 0.0252905 0.000406571 0.0398466 0.00333692 0.0286172 1 0.00523245 0.0121013 0.00186469 0.00519269 0.00802404 0.00323073 0.0131152 0.0075196 0.00200524 0.010223 0.00834113 0.019947 0.0157126 0.00311983 0.0188629 0.00938579 0.00535369 0.00691086 0.00603042 0.0032704 0.00447878 0.00150939 0.00606861 0.00628057 0.0357225 0.00876751 0.0112227 0.0271234 0.0215634 0.00248894 0.0177573 1 0.022918 0.00791846 0.00203455 0.0206556 0.00251633 0.00518221 0.00733799 0.00741087 0.00997707 0.00549437 0.00289648 0.0153166 0.00823784 0.0202505 0.0146324 0.00514965 0.0146775 0.0167739 0.0189053 0.00187841 0.0132477 0.0193234 0.00928761 0.0347452 0.0231687 0.0211693 0.00367394 0.0117302 0.00251062 0.00986679 0.013972 0.00387238 0.0125414 0.0207207 0.00527841 0.0263468 0.0146463 0.00446789 0.0142979 1 0.00872809 0.00932244 0.00558947 0.00319148 0.0156383 0.00472736 0.0247817 0.025765 0.0107411 0.0297532 0.0100598 0.0201843 0.00783396 0.0383559 0.000651282 0.0250888 0.00687331 0.0171969 0.0113913 0.0105145 0.00857072 0.0118412 0.00829792 1 0.0151124 0.00259392 0.00299545 0.0223939 0.00875833 0.00285679 0.0187488 0.00666285 0.0041838 0.0117818 0.00900068 0.0213055 0.0127248 0.0293655 0.00411222 0.999997 0.0204541 0.0379359 0.01022 0.0138694 0.0114926 0.00646622 0.00500086 0.0154428 0.00168852 0.00866214 0.0159274 0.00419634 0.0106127 0.0212707 0.0156118 0.00649145 0.013826 0.0130048 0.00622487 0.00408478 0.0119859 0.00428704 0.00694605 0.0196142 0.00383489 0.00333999 0.0244789 0.00379024 0.0271943 0.0182762 0.0174349 0.00644499 0.0286905 0.0126717 0.0135088 0.0260475 0.00872331 0.0185183 0.00785445 0.00914169 0.00342684 0.0105976 0.0202723 0.0151075 0.00933582 0.0159781 0.00129462 0.00352228 0.0114548 0.00325079 0.00699865 0.00446759 0.00633999 0.00703636 0.0157467 0.00678458 0.00545054 0.027977 0.00860675 0.0149615 0.0275297 0.00454252 0.00257074 0.0380481 0.0180824 0.00380631 0.00242574 0.0333147 0.027817 0.00211429 0.028811 0.00906374 0.00884401 0.0184903 0.0337147 0.0173871 0.0204057 0.018738 0.0141757 0.0231254 0.0066382 0.0105352 0.00443902 0.00320388 0.017678 0.0213335 0.0161135 0.00153436 0.00460205 0.00281406 0.00363011 0.0178928 0.00931764 0.0211747 0.0112945 0.00167735 0.00530655 0.023831 0.00174164 0.00306491 0.00216123 0.0136785 0.00446696 0.00984725 0.0340231 0.0254716 0.00378877 0.0126925 0.0226447 0.00712773 0.00327245 0.00370978 0.0113911 0.0249196 0.0214782 0.0448441 0.0085251 0.00894387 0.00353026 0.00960114 0.0168485 0.00890762 0.00115752 0.0311253 0.0255 0.0200845 0.00293174 0.0131244 0.00768397 0.00678016 0.999952 0.0327993 0.0193699 0.0046709 0.00394891 0.0179185 0.0333309 0.0107234 0.011372 0.000737766 0.0168664 0.00218547 0.00354103 0.0188448 0.00708757 0.015328 0.0262134 0.0243639 0.0103383 0.00334969 0.0383613 0.0403678 0.0118635 0.0152267 0.999996 0.0242851 0.011877 0.00290189 0.03361 0.00899725 0.00225337 0.00295314 0.0162155 0.0129249 0.0339276 0.00299662 0.00954243 0.00483093 0.0106791 0.00868628 0.00157927 0.0234855 0.0426743 0.00727135 0.00513075 0.0102107 0.00339405 0.0158426 0.0028232 0.0287707 0.00279712 0.00708438 0.000892815 0.0355984 0.0152452 0.00784436 0.00577642 0.0225109 0.0106159 0.0167849 0.00792193 0.0186016 0.0383581 0.0141261 0.00209319 0.0350569 0.00903764 0.00529663 0.005393 0.00192122 0.000950342 0.00741126 0.00503599 0.0254698 0.00861761 0.00814242 1 0.000617651 0.00278382 0.0112609 0.00816181 0.00851925 0.0243933 0.00769714 0.00666885 0.00291595 0.999977 0.00824083 0.00264156 0.000640005 0.00392865 0.00474739 0.0190636 0.0130537 0.00676431 0.009524 0.0156247 0.0199548 0.00247789 0.0106638 0.040393 0.00604356 0.0299457 0.00454365 0.0114825 0.00143082 0.00494272 0.00294496 0.00712247 0.0195875 0.00309393 0.000626633 0.0089504 0.00994316 0.0356394 0.0164873 0.00724678 0.00707476 0.0081941 0.00872304 0.0150152 0.00696855 0.0185914 0.00295596 0.00366177 0.00528055 0.00587151 0.00495551 0.00833978 0.0108174 0.0184605 0.00987093 0.0033289 0.016866 0.00815532 0.0445864 0.00300907 0.00491094 0.00456533 0.0391499 0.01309 0.00412259 0.00331075 0.0132863 0.0270635 0.0054625 0.0195279 0.0185545 0.00672158 0.0259614 0.0298917 0.0103351 0.0244454 0.00360615 0.0111764 0.00414889 0.0109339 0.00437632 0.0161737 0.00990954 0.00599538 0.0098073 0.0265533 0.00516817 0.0100031 0.0149759 0.0058319 0.0063419 0.0092605 0.0287174 0.0231623 0.00941306 1 0.0191734 0.00423773 0.0156373 0.0285885 0.00652124 0.00539001 0.00938921 0.0197054 0.016426 0.0266173 0.0202044 0.0196066 0.0164807 0.0217977 0.0271583 0.0438404 0.0199803 0.00289402 0.026286 0.00730169 0.0247538 0.00591907 0.0183159 0.0242429 0.0325861 0.0214183 0.0288699 0.0193386 0.0206001 0.0331528 0.0483882 0.0303324 0.0246401 0.0284472 0.0229259 0.0220318 0.000645473 0.0202097 0.0153797 0.00905155 0.00801655 0.00803128 0.00476043 0.00565252 0.0208375 0.0284319 0.0183134 0.00579544 0.00156939 0.00372102 0.0244458 0.0310094 0.0128836 0.00354078 0.998817 0.00367559 0.0103894 0.00311544 0.00576277 0.0219896 0.00759765 0.0222085 0.0223516 0.0226747 0.0106215 0.016383 0.0136679 0.00235804 0.00953081 0.0244424 0.00500786 0.0302941 0.0161822 0.00979605 0.0249007 0.00248707 0.00306189 0.0157561 0.00389181 0.0271972 0.0106286 0.00100514 0.00747768 0.00711214 0.00359258 0.00149075 0.0185194 0.00752491 0.0257882 0.0260791 0.0337839 0.0225895 0.00798703 0.00718315 0.016358 0.00265107 0.00186582 0.00589087 0.0278335 0.00270579 0.000810845 0.00541092 0.00586492 0.00125105 0.00424944 0.00171912 0.016486 0.0140939 0.0184174 0.00952036 0.0189098 0.00686149 0.0132012 0.000486344 0.0405798 0.0111548 0.00769061 1 0.00718061 0.0413293 0.0471525 0.0141136 0.0166635 0.00942041 0.014872 0.0110271 0.0131323 0.00462417 0.018591 0.0143744 0.0231823 0.0169348 0.012695 0.00510558 0.00917976 0.00526482 0.00944149 0.00665738 0.0191057 0.0200566 0.00854564 0.027508 0.0241404 0.0307705 0.00977411 1 0.00498728 0.0134336 0.00865716 0.0388976 0.00546135 0.0322336 0.00272432 0.0120119 0.0184422 0.018787 0.0327728 0.0104337 0.00482809 0.0162161 0.0134459 0.00869181 0.0913537 0.0314987 0.0273203 0.0123743 0.00561826 0.0239134 0.0103284 0.00833681 0.0141394 0.00278341 0.00192138 0.0139657 0.999931 0.00940734 0.0220145 0.00992053 0.027311 0.018345 0.0198914 0.0084923 0.0111772 0.0252517 0.0177388 0.0100283 0.0199405 0.0232068 0.0161184 0.0191758 0.0204302 0.0150449 0.00777795 0.0226198 0.0130526 0.0028384 0.0270744 0.0252859 0.0135957 0.0231535 1 0.0179888 0.00535856 0.00750498 0.0499418 0.0235567 0.00453359 0.033254 0.00894661 0.0457202 0.0121746 0.00497183 0.0143682 1 0.0241721 0.00741644 0.00460646 0.00863452 0.0024261 0.00900366 0.0532552 0.0140171 0.00517186 0.0175358 0.00625636 0.00162463 0.0131362 0.0275225 0.00813894 0.0083223 0.00175113 0.0245167 0.00303613 0.0279487 0.00688165 0.0239555 0.00175625 0.00879307 0.00136811 0.0237627 0.00292286 1 1 0.00709642 0.010395 0.0276029 0.00761962 0.0323422 0.0170691 0.00476822 0.00830838 0.0031151 0.0168323 0.0224692 0.0302346 0.0110187 0.0112897 0.00199705 0.0162093 0.0227818 0.00460601 0.00430704 0.0101681 0.0188769 0.0137802 0.0903976 0.00146522 0.015236 0.00209413 0.0061615 0.00424777 0.0315452 0.0241314 0.0289253 0.0140667 0.0211853 0.014187 0.999999 0.0138084 0.0165909 0.0229533 0.0203551 0.0202213 0.0188136 0.0280972 0.0139799 0.002332 0.0232977 0.0209349 0.0190897 0.00823091 0.00660386 0.0219202 0.0288978 0.019796 0.0137834 0.00696889 0.00330043 0.0263029 0.00729604 0.0235404 0.00104915 0.0209045 0.00210176 0.00749694 0.00223912 0.013215 0.0461388 0.00965553 0.0204061 0.00254319 0.0284586 0.0143487 0.0242455 0.00308775 0.0183023 0.0234086 0.0165628 0.0355622 0.0170045 0.00299358 0.000314817 0.00287627 0.0184898 0.00658809 0.0622807 0.00239998 0.00158793 0.0161842 0.0166948 0.00690039 0.00594237 0.0113992 0.0511487 0.00600747 0.0143682 0.00518529 0.0060796 0.00898928 0.014224 0.00244254 0.0171468 0.0203631 0.00332076 0.00532813 0.000423808 0.00283022 0.00269025 0.0112714 0.0222431 0.0136937 0.0271908 0.0316549 0.00284505 0.00701687 0.00838144 0.000492247 0.0209142 0.0139989 0.00724914 0.00879906 0.00735797 0.0182549 0.0180531 0.0223408 0.0152661 0.0270071 0.0204136 0.00559914 0.0239167 0.00428507 0.0121899 0.00369436 0.0165455 0.0184319 0.00491382 0.023842 0.0106112 0.0162289 0.0290398 0.00755156 0.00652911 0.0169034 0.0108462 0.0074856 0.00220581 0.00580366 0.0263095 0.00217191 0.005276 0.0119656 0.0104004 0.0116658 0.00871451 0.000992916 0.00564224 0.00795437 0.00573494 0.0211715 0.0104787 0.0386135 0.0156151 0.0318447 0.0057776 0.00134317 0.00064856 0.00935238 0.00165403 0.016297 0.0246341 0.019943 0.0174189 0.0167368 0.00117682 0.0163903 0.00840816 0.0104823 0.0174523 0.00269962 0.0125646 0.0208146 0.00454105 0.0202278 0.0073274 0.0270898 0.0261694 0.00625642 0.0125228 0.0172005 0.00448962 0.00202842 0.0142502 0.018321 0.00404415 0.034417 0.00214365 0.00432049 0.00193739 0.0221664 0.00669613 0.0114231 0.0236363 0.00508006 0.0329055 0.00695168 0.00519703 0.0181265 0.0223504 0.00658473 0.0102033 0.0165589 0.999559 0.00800348 0.0397809 0.00623642 0.0126821 0.00618334 0.0220305 0.00261417 0.0127218 0.0640389 0.0094452 0.00722402 0.00431191 0.0826109 0.0033254 0.0482915 0.013291 0.0117469 0.00676028 0.00680345 0.00682566 0.0279354 0.0126672 0.00252864 0.0267955 0.0161723 0.00196798 0.00723458 0.0369014 0.126484 0.00549215 0.0245624 0.00449789 0.00189434 0.0158608 0.0183864 0.00912067 0.0208199 0.016521 0.0179483 0.0220474 0.0282774 0.00268882 0.0032978 0.0252867 0.0233757 0.0126996 0.0210139 0.0220214 0.0264576 0.00480495 0.00959532 0.0117362 0.00573065 0.00908129 0.0104289 0.00960779 0.00796296 0.0179151 0.0366533 0.017799 0.0039083 0.0153676 0.0240975 0.0150274 0.031374 0.0188549 0.0150294 0.0203724 0.0223858 0.012985 0.00585918 0.00465801 0.00802666 0.0352774 0.0146117 0.0433116 0.0284387 0.00766935 0.00542353 0.00624719 0.00622208 0.00433049 0.0054104 0.000927636 0.0198137 0.00389632 0.0134407 0.0195568 0.0172606 0.00302946 0.0136038 0.0141198 0.00875573 0.0210121 0.03611 0.0209146 0.00245286 0.00239074 0.00263723 0.0114887 0.00952565 0.0103218 0.0429713 0.00893647 0.00701301 0.00637743 0.00435647 0.01009 0.015207 0.00640726 0.0279929 0.0258424 0.00952326 0.026814 0.00385257 0.0128171 0.0253356 0.00422843 0.0289592 0.00446677 0.00819012 0.127794 0.00655973 0.00202116 0.00752996 0.0218909 0.00398656 0.00563068 0.0199368 0.00521744 0.00415134 0.00313275 0.0167727 1 0.0116935 0.0147665 0.00710842 0.00358636 0.00847378 0.018253 0.0292672 0.00121115 1 0.112375 0.00251876 0.00296937 0.00447467 0.00192641 0.00218892 0.025006 0.000739047 0.0116148 0.00775087 0.00262671 0.00717908 0.00307277 0.0421374 0.00273895 0.00826244 0.0126172 0.00617101 0.0270699 0.0099673 0.0132695 0.0191502 0.0179587 1 0.00353853 0.0203837 0.0126674 0.031778 0.00578887 0.0281111 0.00430696 0.00134356 0.00177504 0.0049138 0.0250712 0.0131379 0.00854484 0.011929 1 0.0109084 0.00993368 0.00829082 0.00658288 0.00754807 0.0483676 0.0262114 0.00250612 0.00572606 0.0201765 0.0302386 0.0248736 0.0258223 0.000721285 0.0145215 0.00714847 0.00219453 0.00450781 0.00291946 0.00444403 0.0224849 0.00473481 0.0213619 0.00606305 0.00255073 0.00308039 0.00422281 0.00813061 0.00227927 0.138834 0.00505073 0.00330369 0.00736533 0.00523038 0.00105791 0.0172552 0.00780821 0.00443472 0.0619454 0.0420908 0.0043557 0.0223807 0.0217815 0.0243398 0.00422616 0.00476937 0.0216776 0.0212415 0.00643837 0.00188666 0.0268157 0.032989 0.00526437 0.0048992 0.0309934 0.00767063 0.0116483 0.0018511 0.000916343 0.0229271 0.00439774 0.00375199 0.010979 0.00560034 0.0100937 0.00397848 0.00903513 0.00446643 0.0158431 0.0275768 0.00286508 0.017663 0.0204424 0.00552308 0.00597949 0.0108242 0.012616 0.0092011 0.00498116 0.0298853 0.00841777 0.0137897 0.999799 0.00213756 0.00575875 0.00934756 1 0.00871333 0.0227694 0.00330503 0.00624821 0.00683487 0.00945583 0.012264 0.00964538 0.0224964 0.0155163 0.0172813 0.0187483 0.0212739 0.0278428 0.00991645 0.0333789 0.999998 0.0121049 0.00608411 0.999801 0.0409657 0.012057 0.00254168 0.0302959 0.00600212 0.0276368 0.0104718 0.0156673 0.0358789 0.00437535 0.00650786 0.0144123 0.00496914 0.00610774 0.00248321 0.0113328 0.999831 0.0279089 0.0196676 0.0191765 0.00318994 0.0365752 0.00604108 0.00202823 0.00485483 0.0202978 0.00132723 0.00661241 0.0130872 0.0309541 0.00253462 0.00450897 0.000855254 0.0370691 0.00826487 0.00111707 0.00791085 0.011501 0.0019437 0.00295772 0.00568479 0.0144116 0.00873616 0.0250001 0.00053885 0.0450982 0.0172337 0.02438 0.0285778 0.0178558 0.00236612 0.0215221 0.0389313 0.0054469 0.0154821 0.00715515 0.0273561 0.018702 0.00392317 0.00732283 0.0144252 0.00532158 0.0212463 0.0223747 0.00741991 0.00271627 0.0144554 0.00252107 0.0190934 0.00118423 0.0138726 0.00913326 0.019934 0.00305448 0.00373604 0.023127 0.999982 0.0188374 0.0149161 0.0200327 0.0113851 0.0116361 0.0164457 0.00980963 0.00403399 0.00930026 0.0266071 1 0.00367192 0.0103747 0.0190981 0.00643555 0.0269111 0.0153621 0.0300842 0.0226363 0.00275821 0.00189364 0.038381 0.0112021 0.0187354 0.0185281 0.00614963 0.0141595 0.00429765 0.0234444 0.017728 0.0200577 0.0138897 0.00277071 0.0354307 0.0209972 0.0237719 0.032583 0.0282117 0.0193801 0.00556788 0.0120464 0.0144499 0.0123927 0.0372363 0.00631838 0.0253259 0.0208103 0.033017 0.036668 0.00947279 0.00467924 0.0182752 0.0127754 0.0114132 0.0198507 0.0248004 0.0180698 0.0026174 0.00559033 0.00493006 0.0137244 0.0071819 0.00887103 0.00770805 0.0041199 0.00279017 0.00335743 0.0102762 0.0282717 0.0248753 0.0315549 1 0.0167139 0.0105494 0.0180503 0.00709877 0.00890985 0.00407717 0.00576552 0.0169653 0.00572555 0.00882853 0.0114425 0.0178119 0.00913435 0.00659448 0.0041664 0.00753315 0.0173795 0.00312617 0.0292955 0.0250125 0.016913 0.0264655 0.0204377 0.00500607 0.0320714 0.00250463 0.0295713 0.00178372 0.006466 0.0164552 0.00839244 0.0154039 0.00547517 0.0127012 0.000536857 0.0187725 0.0119911 0.00868419 0.00572189 0.00390889 0.00402105 0.0133243 0.0285862 0.0031147 0.00214538 0.00778893 0.00497399 0.0188488 0.999719 0.00791894 0.0145509 0.00440381 0.0205151 0.0168097 0.00878107 0.0104729 0.0318584 0.0305832 0.0293475 0.0189449 0.0022179 0.0195549 0.00570238 0.00221379 0.0148227 0.0103459 0.021292 0.00799279 0.0127348 0.0412784 0.00939603 0.0102616 0.0116158 0.045803 0.0208924 0.999999 0.0187009 0.0312488 0.0267906 0.00705184 0.0027523 0.0226846 0.00909505 0.0214144 0.0230595 0.00520105 0.0282027 0.00980968 0.0208995 0.0132622 0.0255113 0.00131686 0.00688537 0.00526419 0.000403199 0.00364132 0.0101154 0.00647869 0.00514815 0.00741632 0.00269218 0.00677749 1 0.00627928 0.0211584 0.00797705 0.00909669 0.0169588 0.0132215 0.00676669 0.0185035 0.00258318 0.0162586 0.00810411 0.019362 0.0534945 0.0131739 0.0201358 0.0264152 0.00457257 0.00892701 0.00627081 0.00928178 0.0139049 0.0155925 0.00897276 0.000838617 0.0189969 0.0200191 0.0164001 0.00597872 0.00630321 0.00524475 0.0225435 0.00658172 0.023115 0.00146156 0.0103782 0.0230446 0.016004 0.0250367 0.018704 0.0272422 0.0119414 0.0113384 0.00619222 0.00499772 0.0233672 0.00144045 0.000556529 0.00977993 0.00904744 0.0212264 0.00303034 0.00964329 0.0133642 0.0151788 0.0059716 0.0318919 0.0202474 0.0111688 0.00194316 0.00840423 0.00454898 0.0444626 0.0160454 0.0295802 0.0103211 0.00475742 0.00774161 0.00598623 0.0218728 1 0.00634427 0.00981677 0.00778652 0.00996546 0.0143924 0.0332103 0.0116362 0.00698953 0.00656143 0.0218105 0.0201187 0.0201085 0.0500777 0.00363729 0.00464051 0.0127731 0.00687146 0.0247205 0.0402503 0.022709 0.00192478 0.00696519 0.0327557 0.00510764 0.0174495 0.00692536 0.0174142 0.00254543 0.0171762 0.0148583 0.00228826 0.030208 0.0244902 0.0343154 0.00614325 0.0193283 0.00548337 0.00292036 0.00941849 0.00367135 0.00221291 0.0221918 0.00960849 0.00737251 0.027599 0.0196153 0.298875 0.00721426 0.0111706 0.99028 0.00515463 0.0193912 0.00712237 0.0176622 0.0162821 0.00862068 0.0176851 0.00708429 0.00426539 0.0186955 0.0345519 0.0333074 0.00333022 0.0112217 0.00361937 0.0244578 0.00861097 0.0143487 0.0251016 0.00330985 0.0100039 0.00906599 0.0131676 0.00788848 0.0099025 0.0156839 0.00758989 0.0109322 0.00188515 0.00519974 0.00332792 0.0246473 0.0214423 0.0216285 0.00298548 0.0366081 0.0578773 0.00185226 0.0377016 0.0111035 0.00484305 0.0189935 0.0112979 0.00123086 0.0535574 0.00475315 0.00818796 0.00389957 0.0238859 0.0225943 0.0167427 0.0127628 0.0025473 0.0227323 0.0214655 0.014961 0.00642653 0.0239929 0.0198357 0.00269911 0.0397606 0.0095796 0.0141275 0.0126866 0.00915133 0.0220545 0.011562 0.010274 0.0101249 0.0089558 0.0156599 0.00529037 0.0123013 0.00413895 0.00721545 0.0098287 0.0138544 0.00279325 0.00695637 0.00997637 0.00399001 0.0181823 0.0219599 0.0170537 0.00686348 0.0139907 0.00538894 0.00412802 0.0052235 1 0.00238108 0.0124782 0.00904365 0.0116077 0.0315392 0.0251894 0.0385467 0.0263441 0.00267065 0.0188314 0.0059752 0.0127305 0.0280753 0.00467818 0.00826668 0.00440172 0.000945074 0.00819985 0.00105952 0.0117706 0.00956134 0.0236532 0.00339378 0.0158103 0.00777411 0.0078681 0.028273 0.00548673 1 0.0193822 0.0270634 0.0238141 0.0125591 0.0209908 0.0107544 0.0137502 0.0123164 0.00677027 0.000957157 0.00420559 0.00855472 0.00611052 0.0212558 0.0267118 0.00901615 0.0203802 0.0070554 0.0237213 0.0200489 0.0309042 0.0135555 0.0164816 0.00249678 0.0177136 0.0130507 0.00649646 0.00807483 0.015406 0.0182159 0.0130619 0.00702593 0.0135679 0.0184217 0.0366378 0.00300793 0.0208309 0.0133864 0.00418982 0.00453366 0.00935114 0.013814 0.0257259 0.0196361 0.0100401 0.0109685 0.0158112 0.0230829 0.0200648 0.0352884 0.0100833 0.00806593 0.00217393 0.0266923 0.00772688 0.0263504 0.0037035 0.0250575 0.0262957 0.00147622 0.00190529 0.014091 1 0.0205318 0.0439368 0.00149474 0.0110621 0.0250585 0.00817386 0.0203979 0.0289805 0.0102451 0.0122318 0.000944958 0.00449145 0.00939004 0.00633391 0.00638064 0.0135841 0.00175953 0.00716307 0.00109496 1 0.0127322 0.012246 0.0166725 0.0066582 0.0190044 0.00256164 0.0441512 0.0213777 0.00320072 0.0170629 0.0316416 0.00611521 0.0062755 0.00712695 0.00416335 0.00289153 0.00205837 0.00883224 0.0107812 0.00496771 0.0124453 0.00693058 0.00279468 0.00781691 0.0268421 0.013056 0.00170138 0.018864 0.000387935 0.00243386 0.0353435 0.00126928 0.0129695 0.00216021 0.0121118 0.0127023 0.0199651 0.00136784 0.0183512 0.00514788 0.00250339 0.00250267 0.00511541 1 0.001077 0.021931 0.0154086 0.0129695 0.00171617 0.0156402 0.0109654 0.00817892 0.00743183 0.0169868 0.00542902 0.00275009 0.0187894 0.00479276 0.0092668 0.0112801 0.00696166 0.00507747 0.0392959 0.0033626 0.00947089 0.0141029 0.000274669 0.00448565 0.110133 0.0165377 0.0156108 0.0061278 0.00809808 0.0115485 0.0116752 0.0243764 0.00193716 0.000638642 0.0103794 0.00383196 0.0094358 0.00581884 0.0413326 0.00494043 0.00734807 0.00729865 0.00922158 0.0109521 0.00170704 0.0257924 0.00138901 0.0106122 0.0120058 0.010581 0.00796749 0.0179416 0.0189053 0.00399533 0.0239431 0.0148449 0.0288576 0.0225113 0.0517535 0.00737884 0.00444813 0.0160938 0.0237044 0.0322305 0.0377092 0.0246136 0.00918909 0.00356105 1 0.0141523 0.00161213 0.023267 0.0122235 0.0193877 0.0189927 0.0199505 0.00694458 0.00288276 0.0231131 0.00720092 0.00209569 0.0108189 0.0204174 0.0123 0.0020839 0.00524517 0.00392298 0.00273879 0.00688809 0.0042877 0.00496728 0.0208731 0.0058367 0.00647754 0.00725673 0.00795466 0.0125505 0.028897 0.00143245 0.00543219 0.00462108 0.0121997 0.00958952 1 0.0147845 0.0175037 0.0130267 0.038228 0.028504 0.0438492 0.0112446 0.0187697 0.0140558 0.00187342 0.00271939 0.0022337 0.0229576 0.023755 0.00439381 0.0168708 0.0125427 0.00304501 0.0165897 0.0192376 0.00317172 0.00211344 0.0102156 0.999964 0.0188393 0.0239802 0.0108205 0.0186265 0.0144326 0.00986829 0.0503298 0.00269369 0.00454765 0.00859153 0.910005 0.00525276 0.00997764 0.0132361 0.00468522 0.00646532 0.00304541 0.0205042 0.00336084 0.00613999 0.000352042 0.0105634 0.00781194 0.00322016 0.00344844 0.019578 0.0206961 0.00813112 0.0311351 0.0103145 0.00294066 0.0123546 0.0133801 0.011069 0.0140638 0.00304794 0.00694482 0.0109828 0.0195579 0.00160918 0.0221028 0.0105215 0.0058008 0.0248394 0.00559305 0.0177652 0.0252709 0.0337202 0.0301245 0.0268075 0.0206792 0.0473131 0.0194689 0.016438 0.0118508 0.00486396 0.00545713 0.0226668 0.0369858 0.00896877 0.0464752 0.00711969 0.0259333 0.00709934 0.00810031 0.01516 0.0614641 0.00895297 0.00482168 0.0029497 0.0153651 0.0158403 0.0239956 0.0037919 0.00814356 0.00315232 0.00770107 0.0110043 0.0146384 0.0045155 0.00395406 0.00108464 0.00460515 0.0127966 0.000316109 0.00678808 0.0339776 0.00923626 0.0229658 0.00732736 0.0392041 0.00243818 0.00814926 0.00255283 0.00975625 0.00260509 0.00551804 0.00912195 0.0148193 0.0139289 0.0192164 0.00468746 0.0167225 0.00533334 0.00168671 0.00695011 0.00596564 0.0524463 0.0251216 0.00542793 0.0177796 0.0051665 0.00131324 0.0132583 0.0357337 0.0103425 0.05736 0.0149118 0.0238015 0.0149666 0.027417 0.020642 0.0209971 0.0406023 0.999999 0.0142746 0.0142716 1 0.0111092 1 0.0178766 0.00413602 0.00739405 0.0136091 0.0167332 0.0238652 0.00534473 0.0358779 0.0128978 0.0261513 0.00736895 0.00321015 0.00869481 0.00435615 0.00650056 0.00771423 0.0132532 0.00220993 0.0238359 0.00108462 0.00757161 0.0121188 0.0400303 0.0101446 0.00451896 0.0250551 0.0104842 0.00924609 0.00842845 0.0100543 0.0109172 0.00278517 0.00137071 0.0237553 0.000820739 0.00579247 0.0254162 0.00168017 0.0044564 0.0206982 0.00960453 0.00282853 0.0257083 0.0191287 0.0261651 0.0172854 0.0174277 0.00271687 0.0173298 0.0172427 0.0236489 0.0251588 0.00408269 0.00531279 0.00383749 0.00249776 0.0168131 0.00345777 0.0237358 0.00708958 0.0107144 0.00589596 0.0110091 0.0191654 0.0027678 0.00531628 1 0.0183493 0.00293848 0.00188092 0.0018613 0.00391834 0.00554061 0.0261678 0.00232314 0.0189362 0.00669871 0.0107743 0.00772169 0.00737275 0.00171567 0.01594 0.0260037 0.00756283 0.013288 0.0117452 0.00595922 0.0137867 0.0160245 1 0.00964572 0.00591686 0.00394642 0.0189143 0.0117818 0.0194314 0.0111771 0.0154365 0.00595806 0.025609 0.000567526 0.0262763 0.0054364 0.0201456 0.0106557 0.0373417 0.0417612 0.0206159 0.000707117 0.0168097 0.0193797 0.0209095 0.00985069 0.0321737 0.00656126 0.0151787 0.00543477 0.00751263 0.00256705 0.0203459 1 0.032948 0.016406 0.0167543 0.0243458 0.00930502 0.0127538 0.0150669 0.0237804 0.0266057 0.0253368 0.0425635 0.00322453 0.0160569 0.00628432 0.0162062 0.022437 0.0267265 0.018783 0.00859288 0.00616992 0.0164876 0.00891565 0.00303168 0.000632845 0.0293734 0.0114761 0.00714441 0.0170475 0.0143312 0.00404516 0.0227503 0.00728429 0.00721625 0.0181273 0.0198961 0.0149499 0.0249823 0.0272524 0.00358666 0.0292478 0.0238843 0.0195646 0.0104443 0.0105315 0.00984625 0.0312655 0.044413 0.0137579 0.0198467 0.00304221 0.00376809 0.00363577 0.00261961 0.0229023 0.00464103 0.00571564 0.00775767 0.0107399 0.0115932 0.00467494 0.0131873 0.00488174 0.0100092 0.00742181 0.0206371 0.0360982 0.0214427 0.0256769 0.00750941 0.0155679 0.00677064 0.00651693 0.0115546 1 0.00756392 0.00505074 0.0270044 0.00654344 0.0082625 0.0211624 0.00316947 0.0125411 0.0101851 0.0303301 0.033477 0.00314707 0.00756787 0.0196085 0.0307067 0.00041695 0.00113382 0.00282587 0.00256807 0.0250223 0.00750482 0.00290593 0.00836747 0.00565647 0.0200487 0.0154674 0.0125471 0.00384457 0.0192866 0.00859674 0.00424427 0.0050967 0.0331351 0.0234721 0.015265 0.0108531 0.0266617 0.014999 0.00630141 0.0129205 0.00511904 0.00512606 0.0380905 0.0117535 1 0.999994 0.999963 0.00587614 0.024036 0.00205731 0.00526034 0.00578472 0.011488 0.023255 0.0146914 0.0143736 0.0115472 0.0270043 0.0264307 0.00174709 0.00441926 0.0222345 0.0101862 0.0186515 0.0269403 0.00597176 0.00345232 0.0229566 0.0328436 0.00325854 0.010176 0.0786364 0.0225696 0.00689556 0.002614 0.0221612 0.0232865 0.00715215 0.0214052 0.00485513 0.00489883 0.0264977 0.011688 0.00455805 0.00210531 0.0147795 0.00288172 0.0266557 0.00440024 0.0251037 0.0137108 0.00172311 0.0247314 0.0171474 0.999866 0.00302521 0.0175059 0.0150892 0.0128061 0.00548331 0.00341167 0.0143942 0.00826799 0.00418021 0.0050421 0.0197467 0.00824255 0.0145924 0.00809901 0.0224721 1 0.000880363 0.00803741 0.0180865 0.00827679 0.00510442 0.00229011 0.00412595 1 0.0157001 0.0067116 0.00280913 0.019618 0.0128178 1 0.0113041 0.00920719 0.00513303 0.00856597 0.0264489 0.00698993 0.00478448 0.00899114 0.0100194 0.00257425 0.0104693 0.0114184 0.0132635 0.00629826 0.00973157 0.00739994 0.00480989 0.00335709 0.0164751 0.00331474 0.0159846 0.00667364 0.00313295 0.0257892 0.0190552 0.0191625 0.0038878 0.0243634 0.0328347 0.0035854 0.0300963 0.00340116 0.00756407 0.0236645 0.018727 0.0187775 0.00416284 0.0136272 0.0210804 0.0229005 0.0200094 0.00395511 0.0114013 0.0187773 0.00305667 0.0120758 0.00393204 0.00425315 0.0406996 0.00120181 0.0395444 0.00276192 0.0162784 0.0186168 0.0245845 0.00407237 0.00160473 0.00308034 0.00599986 0.0124446 0.00829418 0.00471891 0.0234207 0.00410054 0.00616032 0.00752933 0.00249109 0.018846 0.00242703 0.00462498 0.00687671 0.0269403 0.018453 0.0326911 0.0218438 0.016496 0.0273126 0.0142503 0.0066022 0.00723644 0.0188448 0.0176288 0.00161757 0.0106447 0.00218374 1 0.0703429 0.999999 0.00305974 0.00525922 0.0202294 0.00367634 0.00379947 0.00226825 0.0172802 0.0122287 0.000530838 0.00592654 0.0366184 0.00786284 0.00212326 0.00641191 0.0149173 0.0242992 0.0389144 0.00326929 0.0292956 0.0282971 0.0204951 0.00602173 0.0598565 0.0292421 0.0141574 0.00787506 0.00800802 0.0290298 0.999976 0.0024474 0.0247018 0.021735 0.00916343 0.0207111 0.0216428 1 0.0156744 0.019568 0.00302347 0.0377134 0.0503748 0.00281039 0.00169676 0.00571039 0.00364403 0.0386029 0.00386022 0.00701159 0.00341332 0.0089099 0.00184257 0.0602715 0.0262585 0.0185848 0.0020133 0.0030542 0.00142615 0.0223162 0.0178568 1 0.0121619 0.0184515 0.00524985 0.0100535 0.0280603 0.0271218 0.0133511 0.00374459 0.0147515 0.00240506 0.00545396 0.00411865 0.0250568 0.0262444 0.0129174 0.999938 0.0169547 0.00619081 0.00460514 0.0139417 0.00909333 0.00604346 0.00407119 0.000613569 0.0138942 0.0120987 0.0142015 0.00955639 0.0048834 0.0232623 0.0167211 0.197256 0.157361 0.00730544 0.00301969 0.00581402 0.00548525 0.00929413 0.00760071 0.00450265 0.0412188 0.0189602 0.00584086 0.00481791 0.0250336 0.00366548 0.0213398 0.0108783 0.00679141 0.0102059 0.0197064 0.0023687 0.0110601 0.0157228 0.0357613 0.00627323 0.00773679 0.00902128 0.00314698 0.00909633 0.00901849 1 1 0.0116652 0.00469103 0.0235921 0.00959353 0.0265523 0.0241601 0.0245527 0.00865097 0.0254545 0.0230593 0.0233552 1 0.00967027 0.00542579 0.0236062 0.0172144 0.999788 0.0138183 0.0283199 0.00367233 0.00209921 0.0268294 0.0185066 0.006451 0.0181022 0.0125392 0.0047624 0.0198385 0.0348066 0.00869917 0.0151747 0.029276 0.0433192 0.0133198 0.00873209 0.0641863 0.00907241 0.0307071 0.0584257 0.0265791 0.0291643 0.0178891 0.020422 0.015136 0.0040134 0.0319134 0.0411355 0.0254768 0.0219316 0.0384527 0.0133527 0.00721887 0.016735 0.00512015 0.0305411 0.00840031 0.0151695 0.00295084 0.021243 0.0228063 0.00598949 0.00605873 0.0298605 0.00123481 0.00468478 0.0199832 0.0101561 0.0106169 0.0110805 0.00957934 0.0135378 0.0151819 0.00261172 0.0206629 0.00594266 0.00896027 0.0283122 0.00128393 0.00354155 0.0374222 0.00388825 0.00534398 0.00576406 0.00122852 0.0130875 0.0309529 0.0503957 0.0159596 0.034367 0.0279287 0.0148648 0.0238453 0.0144187 0.00717986 0.0251074 0.0150448 0.0115127 0.0317008 0.0217591 0.022399 0.00639756 0.0050447 0.00309978 0.00360143 0.00453444 0.0076415 0.0169959 0.0200485 0.00201199 0.0104728 0.0454042 1 0.0225853 0.00668137 0.0544184 0.00143264 0.00260138 0.00372372 0.00400423 0.00638145 0.00388984 0.0168026 0.0217755 0.0235082 0.019185 0.0151723 0.020815 0.00190961 0.011635 0.00366195 0.00699585 0.0196367 0.0271533 0.0253211 0.0290789 0.00551853 0.0240817 0.00878357 0.00910323 0.00233321 0.00907593 0.0114322 0.00759902 0.00957804 0.000808244 0.0116095 0.0147655 0.00615625 0.00566229 0.00176204 0.00945353 0.00548729 0.0253425 0.00158126 0.0101452 0.0153758 0.00615106 0.00672823 0.00752217 0.0193506 0.0134401 0.0015922 0.0060742 0.00789775 0.0296486 0.0243445 0.00754282 0.0048774 0.00728661 0.0207693 0.0244577 0.0116478 0.0160889 0.0151214 0.00402046 0.0106138 0.0236738 0.0168111 0.0311063 0.0206975 0.0119456 0.0219149 0.0263226 0.0058125 1 0.00438094 0.0016287 0.00477568 0.00507176 0.000944025 0.00862407 0.00568341 0.0288581 0.00440638 0.00309879 0.00815531 0.00729706 0.00652307 0.0162183 0.0300409 0.0103087 0.00699226 0.00836435 0.00706843 0.00442864 0.00163821 0.028364 0.0220052 0.00534971 0.023372 0.010137 0.00599718 0.0136972 0.0291923 0.0239347 0.0469232 0.0358169 0.00989303 0.0209751 0.00799265 0.0238529 0.00424423 0.0266437 0.00746124 0.00390262 0.029218 0.0156501 0.0202597 0.00489997 0.0194949 0.0136915 0.0541388 0.0458549 0.00153467 0.00753069 0.0249952 0.00703528 0.9999 0.00474503 0.999998 0.022802 0.0266402 0.00256586 0.0213666 0.00541458 0.0122245 1 0.00500111 0.999994 0.0251946 0.00295161 0.0120199 0.0201608 0.0254512 0.0022996 0.0534873 0.0109544 0.00467662 0.00201944 0.00302993 0.0178315 0.0160691 0.00571196 0.00265123 0.016037 0.0218849 0.00710286 0.0141992 0.00626855 0.00440202 0.00338571 0.0167093 0.999942 0.0133348 0.00609101 0.00981482 0.00941859 0.00291779 0.00950859 0.0253575 0.024311 0.0285917 0.00485829 0.00746902 0.0244676 0.0167345 0.00401659 0.018803 0.0145712 0.0129002 0.01463 0.0220769 0.0345975 0.0334326 0.026265 0.00623043 0.00526964 0.00216742 0.00575559 0.0050005 0.0224068 0.0058453 0.0423053 0.00543752 0.00171446 0.0284658 0.024407 0.00989195 0.0108777 0.00730583 0.00952596 0.00270955 0.0181241 0.00366707 0.0713207 0.00406694 0.0256084 0.00471017 0.0148464 0.00425796 0.0261845 0.0259274 0.00287169 0.002672 0.0156813 0.0036864 0.0240413 0.00843874 0.0127501 0.00573986 0.00148762 0.00682285 0.0219197 0.0113594 0.0215408 0.0160891 0.00258522 0.0218685 0.0208334 0.00383647 0.00360563 0.00346962 0.0554085 0.0213399 0.00293534 0.0195052 0.0037525 0.00327593 0.00951551 0.0110625 0.00921058 0.0189287 0.0144878 0.0192249 0.0115509 0.0302353 0.000631793 0.018974 0.00610652 0.00502723 0.00364161 0.0182303 0.0205354 0.00643042 0.00687531 0.00893634 0.0167946 0.00680872 0.0194635 0.00863141 0.00775019 0.0273879 0.005457 0.00164747 0.0214039 0.0197987 0.0113841 0.0308447 0.0320789 0.00518363 0.999568 0.0103342 0.0208797 0.0014747 0.00546323 0.00301561 0.0262164 0.0208466 0.107512 0.00458787 0.0201993 0.00846951 0.00626605 0.0200985 0.0546853 0.00564621 0.0162523 0.0160439 0.00370611 0.00465056 0.0115292 0.0058576 0.0300876 0.00218332 0.0425684 0.00792129 0.00458578 0.0265451 0.0138279 0.014318 0.00757677 0.00582575 0.0257081 0.00973553 0.00587432 0.0116348 0.0187412 0.0435676 0.0217517 0.0356947 1 0.00397019 0.0131021 0.0383393 0.0226536 0.0260349 0.00725247 0.0230312 0.00915416 0.00829051 0.00355039 0.00191007 1 0.00678673 0.0117265 0.0120507 0.00506902 0.000871489 0.031465 0.0177777 0.0120134 0.0175188 0.0142534 0.0089733 0.0100448 0.0121793 0.00449983 0.00350635 0.00656839 0.0111272 0.00176822 0.00353233 0.0205856 0.00714262 0.0106655 0.00767781 0.00141074 0.015514 0.0316168 0.00556898 0.0220343 0.019409 0.00541281 0.00401423 0.0115762 0.00649944 0.00373463 0.00714311 0.0119903 0.0250528 0.0149478 0.0102037 0.00354701 0.0332656 0.00264056 0.0726663 0.0166641 0.00594755 0.0124184 0.0042017 0.00672451 0.00926101 0.0121701 0.00507268 0.0130734 0.00429125 0.0026779 0.0260942 0.00277844 1 0.0134439 0.0174941 0.0157545 0.00292245 0.0214138 0.0135372 0.0154239 0.0117147 0.00447775 0.0220672 0.00167965 0.0246555 0.0201189 0.0101408 0.0152148 0.00354383 0.0108212 0.00755264 0.00425504 0.0018555 0.0225878 0.0215409 0.00789065 0.0348187 0.00822281 0.0233485 0.0107266 0.00238697 0.00276 0.0101551 0.0119507 0.014214 1 0.0200749 0.00465722 0.00362211 0.0125117 0.0044811 0.0135445 0.00795675 0.00150128 0.00444252 0.00997595 1 0.0209278 0.0096689 0.00735242 0.00212491 0.00369073 0.0305311 0.039237 0.0396685 0.00708778 0.00607691 0.00807955 0.0120825 0.02348 0.00602727 0.00304777 0.0174342 0.00648558 0.0265852 0.0225367 0.00688387 0.00570715 0.0389963 0.0199276 0.0466115 0.00864356 0.00723627 0.00430194 0.0164077 0.00361518 0.00489053 0.00716623 0.0176536 0.00204905 0.0248235 0.004719 0.00600112 0.00427315 0.0270138 0.00410847 0.0192581 0.00398104 0.0051748 0.00869603 0.0321101 0.00089378 0.0193346 0.00109604 0.0301079 0.0181925 0.0126285 0.000746219 0.0197218 0.0079531 0.00693201 0.0143575 0.00644984 0.0176201 0.00704288 0.00814471 0.0171935 0.0160086 0.00174669 0.0113294 0.00797246 0.0111668 0.00361282 0.00918589 0.0061919 0.0076104 0.0102025 0.0281225 0.0361207 0.00499674 0.0030969 0.00977387 0.0140549 0.00545177 0.0307608 0.00990801 0.00667914 0.0115682 0.999412 0.00551395 0.0162228 0.0135144 0.0191569 0.0089145 0.0245583 0.00401961 0.0142203 0.00791888 0.0360893 0.0320501 0.0152098 0.00959969 0.0350859 0.0225446 0.0228789 0.0204414 0.00459149 0.0104519 0.0352568 0.0109866 0.0332292 0.0271076 0.00730227 0.00553952 0.020611 0.0110846 0.025507 0.00604338 0.0164728 0.0194118 0.0110231 0.0134265 0.00379723 0.0206772 0.0115424 0.00140303 0.0087352 0.0163288 0.0243081 0.0454868 0.00621391 0.0115726 0.00111722 0.0166369 0.0217917 0.00802859 0.0177413 0.00288611 0.00669228 0.0168054 0.0496622 0.00829068 0.0309979 0.0281454 0.00799454 0.00703556 1 0.0507407 0.977314 0.0221365 0.0118745 0.00319505 0.0192009 0.0139903 0.0128595 0.0276699 0.00686438 0.0146407 0.00519333 0.0305711 0.00825128 0.00942335 0.0215388 0.00762844 0.00706279 0.00816817 0.00926343 0.0068411 0.0355823 0.00328227 0.0117087 0.00699611 0.00181684 0.018924 0.0214167 0.00983727 0.00570497 0.00691509 0.0277514 0.00673071 0.0326475 0.00906663 1 0.0208758 0.0321 0.00929609 0.00820613 0.0070985 0.0042433 0.0159597 0.00516473 0.0161251 0.0110676 0.0214453 0.00852613 0.0204399 0.0203271 0.0167523 0.00494315 0.0105305 0.0302034 0.0166761 0.00695706 0.0333804 0.00317332 0.0101637 0.0262822 0.0235286 0.0185689 0.00178094 0.00684046 0.0258488 0.0102519 0.0274279 0.0274035 0.00299505 0.00435956 0.0131898 0.0175484 0.0174864 0.0217811 0.0041373 0.0187847 0.0128722 0.00804895 0.00276229 1 0.00137035 0.00374262 0.00748485 0.0330863 0.00788092 0.00243858 0.0136923 0.00456891 0.00271391 0.0144671 0.00779953 0.0148602 0.0242122 0.0264914 0.0143343 0.0247926 0.00127222 0.0290448 0.00661138 0.00688423 0.00391548 0.0242055 0.00756818 0.00819546 0.0105808 0.0040027 0.0130347 0.00632139 0.0178873 0.00872847 0.0150395 0.0291233 0.00486827 0.0142804 0.00940274 0.005694 0.0203798 0.00277553 0.0305484 0.00287337 0.0195684 0.00219989 0.0437341 0.00455751 0.0112203 0.0201178 0.01425 0.00897268 0.0180947 0.0251681 0.00904194 0.0186086 0.0146566 0.00213154 0.022998 0.0240139 0.0168598 0.00576366 0.0283282 0.00659258 0.00119378 0.0241746 0.00566288 0.00486568 0.00369447 0.00645516 0.0344078 0.00932715 0.0069046 0.0275896 0.0165506 0.0131774 0.0104859 0.00556179 0.0104093 0.00713234 0.0050332 0.0055576 0.019745 0.00903228 0.0418194 0.00423882 0.00140396 0.00458048 0.027167 0.0153542 0.0202937 0.000604921 0.00562672 0.0027778 0.0203467 0.0120623 0.0199293 0.00676065 0.00452374 0.00462913 0.0266182 0.00541088 0.0140562 0.00282073 0.00512425 0.0125528 0.011159 0.0219767 0.015039 0.0185391 0.0260714 0.0267258 0.0216161 0.0230284 0.00380783 0.00270368 0.0167878 0.0236891 0.00673631 0.018993 0.00970309 0.0023359 0.00630085 0.989076 1 0.0129536 0.0122104 0.0230218 0.00834039 0.00980139 0.0140312 0.00888348 0.0189883 0.00340012 0.0654012 0.00369797 0.0115698 0.00532709 0.0257899 0.0163527 0.0100699 0.0623707 0.00831006 0.0130927 0.023541 0.029071 0.00624705 0.00286974 0.00758878 1 0.00370431 0.0230951 0.00335842 0.0175566 0.00470338 0.013956 0.0148691 0.0129702 0.0402335 0.018447 0.00462938 0.0232356 0.0319115 0.0231383 0.0465695 0.00775183 0.00675829 0.00831113 0.0235198 0.00674771 0.0159477 0.024092 0.0417366 0.00805681 0.0360115 0.0234927 0.00298198 0.0176337 0.0100603 0.018831 0.0105941 0.00785427 0.017929 0.0212042 0.0200931 0.99452 0.017248 0.00108732 0.0203797 0.0108189 1 0.00314601 0.0254348 0.0117305 0.0138244 0.00855744 0.0319624 0.00954303 0.017806 0.0270977 0.0109608 0.00959021 0.0339271 0.00753343 0.0189378 0.0209719 0.0189287 0.0111857 0.0143961 0.0111895 0.0231879 0.0260379 0.0329191 0.00551278 0.0160522 0.00851147 0.0231298 0.00582865 0.0182019 0.0198648 0.00743396 0.0163856 0.0212375 0.01486 0.00278417 0.0201011 0.0240914 0.0303835 0.0160049 0.0124646 0.0099937 0.0181626 0.00590849 0.0162798 0.0078162 0.0181269 0.0192295 0.00937864 0.00208094 0.0164953 0.00708664 0.00523981 0.0069576 0.0187777 0.00223947 0.0237913 0.0167686 1 0.00825036 0.0398229 0.0245929 0.0315558 0.0323135 0.00730617 0.00728676 0.0093378 0.00858054 0.0221441 0.0212321 0.0350398 0.00666719 0.0136699 0.0148134 0.0113261 0.021211 0.0369761 0.0284044 0.0263218 0.0101243 0.00354643 0.0243512 0.0188818 0.00285498 0.0069766 0.00610476 0.0119636 0.00188998 0.00400662 0.00070575 0.0128584 1 0.0177319 0.0169084 0.034996 0.00593209 1 0.0191814 0.0278158 0.00468753 0.00967179 0.0252652 0.00763182 0.0019626 0.00306105 0.0152791 0.0281013 0.0213366 0.0102493 0.0234923 0.018934 0.0132214 0.0082 0.0171998 1 0.0192797 0.0429201 0.0325574 0.004966 0.00734048 0.0358071 0.0165329 0.00493243 0.0162084 0.0051477 0.00464027 0.00390859 0.00959041 0.0175277 0.00389977 0.0143323 0.0171399 0.010357 0.025276 0.00624294 0.0190521 0.0238682 0.0246368 0.0066093 0.0261745 0.0053139 0.024441 0.00382352 0.0234967 0.00708488 0.014936 0.0255046 0.00329148 0.025071 0.0132385 0.0184424 0.0244983 0.00337857 0.999954 0.0136319 0.0169537 0.0354147 0.0375152 0.00569792 0.00292247 0.00526475 0.0177586 0.00404396 0.0109139 0.00568261 0.0273124 0.00744201 0.0413864 0.00621803 0.00297182 0.00238011 0.00599424 0.0197595 0.00109478 0.015605 0.00235034 0.0390345 0.017286 0.00568841 0.0111183 0.00104563 0.00678744 0.0133056 0.0121312 0.0030816 0.000883829 0.0117284 0.00329149 0.00359551 0.0339785 0.00286632 0.0404541 0.00949629 0.0203725 0.00574747 0.00350959 0.0134182 0.00472614 0.00732136 0.0139614 0.0134808 0.00134795 0.0225417 0.0330315 0.0271132 0.0185438 0.0098778 0.00881792 0.0120572 0.0116523 0.0150223 0.00819491 0.0170746 0.00810721 0.0157151 0.0336574 0.00393447 1 0.0219064 0.0215176 0.00630599 0.0160395 0.0249241 0.0393007 0.0103273 1 0.00649628 0.00172499 0.0156789 0.00233203 0.0232331 0.00521576 0.00862465 0.00287598 0.0208828 0.0015537 0.0131517 0.0546786 0.022596 0.00930257 0.0259307 0.0264551 0.0169396 0.0257944 0.0170831 0.0132766 0.00706158 0.0225361 0.00751925 0.00237255 0.0106888 0.0159008 0.0170191 0.00628933 0.00627893 0.0200123 0.0143728 0.0161348 0.00644798 1 0.019569 0.00298905 0.00318269 0.00687021 0.00321367 0.00331846 0.00405081 0.0350233 0.0135276 0.0181051 0.0110017 0.0458096 0.02487 0.0533312 0.0143933 0.00511717 0.0032768 0.029187 0.00997569 0.00409048 0.0043465 0.00806867 0.00550305 0.0045152 0.0140337 0.0258326 0.0211375 0.0169902 0.00820184 0.010836 0.00881629 0.00198914 0.0252916 0.0243386 0.00542297 0.00464821 0.0164333 0.0379552 0.0194198 0.00524466 0.000788705 0.0309028 0.0028257 0.0142847 0.00187718 0.00350653 0.0496954 0.000530619 0.00300386 0.00420303 0.0253614 0.0205061 0.0124651 0.0478469 0.0293337 0.0156393 0.0261745 0.0313057 0.00411745 0.022955 0.00561036 0.0127605 0.0249567 0.00278444 0.00703492 0.0126128 0.0193997 0.029943 0.00207789 0.00374868 0.00334955 0.0206414 0.00683078 0.017897 0.0219835 0.0428434 0.0211692 0.0171765 0.023169 0.0226283 0.0331449 0.0240235 0.0372666 0.0238538 0.0220173 0.0339913 0.0242428 0.0259894 0.0277288 0.0197071 0.0244411 0.00186954 0.00533032 0.0131971 0.0022067 0.0148192 0.00955724 0.0259286 0.00696265 0.0260782 0.0074376 0.010556 0.0505867 0.0358432 0.00213725 0.0179442 0.0381107 0.00923188 0.0255895 0.0168722 0.0151009 0.00679011 0.0107267 0.017594 0.0128494 0.015102 0.0162449 0.0128115 0.00273894 0.00686116 0.0109291 0.0292781 0.0182807 0.00296307 0.0125007 0.00536512 0.0111063 0.0161162 0.00311271 0.0285339 0.00236348 0.00454175 0.027002 0.0170136 0.0139299 0.0131928 0.998514 0.0124126 0.0108604 0.0160457 0.00609286 0.00706693 0.021608 0.00564307 0.0172565 0.00365755 0.0144047 0.00750291 0.0244851 0.00415613 0.011148 0.00490309 0.024874 0.00305742 0.00644269 0.024474 1 0.00855763 0.049452 0.011198 0.00532602 0.00317145 0.004284 0.00948515 0.00318933 0.0249736 0.0339887 0.00126015 0.0266527 0.00256668 0.00939253 0.00719018 0.0186818 0.017295 0.0232774 0.0270312 0.0147348 0.0153254 0.996526 0.0233274 0.0373175 0.0309387 0.0110491 1 0.0132567 0.0145998 0.0309781 0.0134995 0.018922 0.0155403 0.0297087 0.00804202 0.0325623 0.0114269 0.00606565 1 0.000968253 0.0150704 0.00355427 0.00910496 0.00592254 0.00539635 0.998761 0.0039515 0.01471 0.0316103 0.0253276 0.00783729 0.0193364 1 0.0420947 0.0162019 0.0218702 0.0152234 0.0255977 0.00411781 0.0267537 0.00946364 0.0114171 0.00409999 0.00671994 0.022892 0.0186251 0.0254096 0.0266511 0.00285651 0.00600358 0.997447 0.0147697 0.00714294 0.0194603 0.00979426 0.0280716 0.0131258 0.0049971 0.0330964 0.0191108 0.0103719 0.00535458 0.00693497 0.0193037 0.012569 0.00259091 0.00367249 0.011811 0.0143945 0.00399644 0.00368439 0.0124255 0.0413409 0.0228076 0.0113961 0.0191319 0.0446392 0.0296802 0.0037273 0.00424233 0.0439646 0.0254955 0.0107145 0.00237231 0.0231369 0.0236987 0.0200958 0.010895 1 0.0135065 0.00335218 0.0240284 0.0101429 0.00781067 0.00525673 0.0266657 0.00988249 0.00211163 0.00863906 0.0120436 0.0258549 0.00926161 0.0179338 0.0289645 0.00344444 0.0132189 0.00245075 0.0127724 0.0153853 0.0267628 0.0198921 0.00536884 0.00603434 0.0132502 0.00441334 0.0125752 0.0294167 1 0.0104078 0.0109439 0.0260481 0.0441611 0.0229462 0.0233687 0.00472111 0.00261679 0.0209489 0.0159123 0.0196692 0.0215549 0.00149046 0.00996454 0.00588489 0.0223628 0.00700239 0.0030573 0.0368574 0.00241791 0.00754207 0.0163295 0.00748442 0.0226306 0.00057072 0.00838902 0.00799515 0.00606223 0.0290313 0.0141483 0.0304798 0.00656471 0.00588383 0.0340971 0.0193518 0.031308 0.0148877 0.0142762 0.0108726 0.0236232 0.00381986 0.0176574 0.0231779 0.00396948 0.00924288 0.0115093 0.0193305 0.0271672 0.0275348 0.00187805 0.00675538 0.00971718 0.0212185 0.0252881 0.050165 0.00684269 0.0140736 0.00763382 0.0112652 0.0226987 0.0038916 0.0256472 0.00250678 0.00276517 0.00589511 0.00427577 0.0144327 0.0108557 0.0168897 0.00128662 0.0123559 0.00591697 0.00980458 0.0213675 0.00564926 0.00298508 0.0201898 0.0294197 0.00866774 0.0247675 0.00769986 0.0148848 0.00324475 0.0104075 0.0272426 0.00810131 0.00259378 0.00666383 0.00348442 0.00801968 0.0206355 0.00170507 0.0117848 0.0827713 0.0284007 0.0221778 0.00882997 0.00920171 0.00906226 0.00694874 0.0175379 0.0141683 0.0103209 0.021834 0.00923343 0.0271135 1 0.014485 0.00208532 0.0260513 0.00567448 0.00588947 0.00334691 0.0206594 0.00598156 0.0150476 0.00150048 0.00358093 0.00357924 0.0336334 0.00218316 0.0211545 1 0.00465083 0.0249136 0.00185447 1 0.0212208 0.0201803 0.00461619 0.0577824 0.00381458 0.0329202 0.0102582 0.00115948 0.00649784 0.0187659 0.00649541 0.00371712 0.00443015 0.0113673 0.00769904 0.0349934 0.0335169 0.00532527 0.0160702 0.0344774 0.0988409 0.0939305 0.999994 0.00815046 0.00440588 0.0250342 0.0483219 0.0332668 0.053344 0.00443944 0.00309174 0.0194933 0.00684278 0.0214697 0.0119606 0.00692641 0.0281673 0.0272117 0.0192397 0.00807005 0.0329174 0.0221567 0.017684 0.00435482 0.0028018 0.00511735 0.0082569 0.00158132 0.00508184 0.0231893 0.0231113 0.00168555 0.00658228 0.00979546 0.0404579 0.0620382 0.0191046 0.0232585 0.00393154 0.00509313 0.0110939 0.0209782 0.00773866 0.0203306 0.0124425 0.0861398 0.0188514 0.00222486 0.0191525 0.00917802 0.0107253 0.0052626 0.00587675 0.0108517 0.00495992 0.00202349 0.00688604 0.00529669 0.00780365 0.0229301 0.0196064 0.0392118 0.0237545 0.00749246 0.0140629 0.029468 0.0125137 0.00603797 0.00695853 0.010062 0.0149572 0.00365923 0.0100775 0.00352532 0.015569 0.00564164 0.0104339 0.0124851 0.024562 0.0186104 0.0119048 0.0190013 0.0239415 0.014618 0.0164989 0.0137649 0.0344514 0.0246974 0.00262587 0.0372845 0.0430518 0.018615 0.0131922 0.0235348 0.0746505 0.0177882 0.0151432 0.0141841 0.0227042 0.0131761 0.0205557 0.0182505 0.0174169 0.0112989 0.00708579 0.0156948 0.00886203 0.0101734 0.0123333 0.026419 0.00695087 0.0366854 0.01722 0.0184736 0.0306964 0.0578491 0.0143337 0.01566 0.0160865 0.0122603 0.0212477 0.0181805 0.015455 0.00908886 0.0141953 0.0212028 0.0151891 0.0183337 0.0152004 0.0159208 0.0131819 0.0243137 0.0140963 0.0213932 0.00412336 0.0230377 0.00763468 0.00282108 0.00263296 0.015421 0.00292172 0.0163782 0.0177258 0.0107942 0.0031054 0.00524945 0.00452902 0.043943 0.0100527 0.00467821 0.00382613 0.0154254 0.00331939 0.0136238 0.018144 0.00106916 0.0139148 0.0189386 1 0.00975277 0.00330135 0.0207765 0.00657258 0.00185319 0.00684851 0.034888 0.0184318 0.0393993 0.0199789 0.0274162 0.00787203 0.0260926 0.0064873 0.00290262 0.0042868 0.0047664 0.0306277 0.00478499 0.00498857 0.0172112 0.0033141 0.0318463 0.00501302 0.0222591 0.0117549 0.0287668 0.00467861 0.0243134 0.00408528 0.0100307 0.00909487 0.000931008 0.00196555 0.0180061 0.013908 0.00778952 0.0379297 0.0141148 0.00575676 0.0190923 0.0042814 0.00144641 0.0134509 0.000741048 0.00442897 0.0196384 0.00514266 0.00933798 0.00431561 0.99918 0.00378652 0.00456452 0.00452452 0.00138676 0.00374261 0.00158648 0.00360619 0.0453542 0.00362674 0.00137778 0.0192313 0.00798698 0.00762519 0.00430835 0.00747384 0.999996 0.0201706 0.0145005 0.0175804 0.00522427 0.0103308 0.00142728 0.015922 0.0264181 0.0124765 0.0195415 0.0115698 0.0266043 0.00813866 0.0167415 0.0263768 0.00171771 0.0032861 0.0221819 0.00996925 0.0128492 0.0090488 0.0156377 0.000731574 0.0309159 0.00120964 0.0165802 0.0305219 0.00552065 0.0168498 0.00676051 1 0.00242873 0.0140209 0.00129302 0.0119481 0.00941058 0.00221253 0.0112322 0.00340233 0.00442267 0.00605177 0.00730333 0.0114959 0.00853871 0.0044665 0.00310789 0.00567595 0.0055428 0.0116062 0.0365755 0.00545716 0.00649678 0.0111886 0.0021829 0.00210873 0.00285376 0.0135275 0.00146699 0.00282903 0.00590736 0.00394271 0.0108993 0.0121308 0.0220527 0.00193342 0.00588992 0.0091545 0.0349313 0.00462772 0.0168481 0.00697931 0.00374581 0.021899 0.0123935 0.00165222 0.0130985 0.00584371 0.00322109 0.0176698 0.00507621 1 1 0.00100658 0.00484022 0.0444036 0.0150442 0.0254875 0.0238333 0.00760617 0.00924978 0.0167419 0.00439509 0.00212666 0.00717582 0.0160243 0.00369432 0.0463874 0.0101857 0.997945 0.0194633 0.0138205 0.00276345 0.000971302 0.00626619 0.00592723 0.0284883 0.0158313 0.0033012 0.00658847 0.00401296 0.0162697 0.00299557 0.0155211 0.0196871 0.00680083 0.0101182 0.0169673 0.00476138 0.00139535 0.0223386 0.00445427 0.00747028 0.00285166 0.0245978 0.00168543 0.00152359 0.00112128 0.0188103 0.00527416 0.0135746 0.0013546 0.00891833 0.00833154 0.0414031 0.00480057 0.022944 0.0169759 0.0124306 0.00476895 0.00850605 0.00457638 0.00567083 0.0162475 0.0132429 0.00192838 0.00896326 0.0104313 0.00423588 0.00463229 0.0370692 0.00589165 0.0089143 0.0284971 0.00835736 0.0244345 0.0246196 0.0149567 0.0144363 0.0137399 0.0164805 0.0620237 0.0146689 0.0134266 0.00608242 0.0142345 0.00821476 0.0120825 0.0146592 0.00505102 0.0226966 0.00891385 0.0113675 0.0157222 0.0365182 0.0272679 0.0146335 0.0142839 0.0156529 0.999696 0.0103131 0.0277803 0.00832379 0.013733 0.00130103 0.0255727 0.00161142 0.0274786 0.00279795 1 0.00890211 0.0285004 0.0256489 0.0215478 0.0104032 0.00527461 0.0279767 0.019163 0.0375133 0.018444 0.0207173 0.00215818 0.0144657 0.00887733 0.00405059 0.0307194 0.00879205 0.0100173 0.0146775 0.00922556 0.019514 0.0215354 0.00282658 0.00361787 0.0222805 0.0125156 0.0489611 0.0230257 0.0289352 0.0195821 0.0310329 0.0324448 0.015213 0.0252475 0.0168754 0.0167561 0.0540011 0.021039 0.0606706 0.00563042 0.0105933 0.00753333 0.0253412 0.0184575 0.0208611 0.010444 0.00982474 0.0172976 0.00881935 0.00646374 0.01616 0.0371139 0.0179227 0.0177928 0.0215195 0.0547002 0.0251842 0.0074656 0.0202841 0.00244502 0.0139007 0.0185702 0.00527894 0.00690084 0.029437 0.00247259 0.00947438 0.00610877 0.00844202 0.00699262 0.0173697 0.0240717 0.0403515 0.00869769 0.0327016 0.0186582 0.0189678 0.0290516 0.00678055 0.0146683 0.0130625 0.00275909 0.00345432 0.00517302 0.0132299 0.0106282 0.0199147 0.00854816 0.0183606 0.00874735 0.00441908 0.00957089 0.0208508 0.0233531 0.00967636 0.0192346 0.0096974 0.00451394 0.0182782 0.00805019 0.0205969 0.0142897 0.00840345 0.158609 0.0118918 0.0223657 0.00517635 0.00474887 0.00781561 0.00253579 0.00924324 0.0146202 0.00167961 0.0118732 0.0269122 0.0129826 0.0202766 0.00285413 0.0306662 0.0105525 0.0150198 0.00590211 0.00712048 0.00564136 0.0271782 0.01114 0.00787968 0.0196887 0.0145899 0.0811669 0.0538559 0.0279459 0.024103 0.00596472 0.0236515 0.0843657 0.0192128 0.00443797 0.00634852 0.00698927 0.000935529 0.0106617 0.00824055 0.00721225 0.0016216 0.00555463 0.0160697 0.0117146 0.00419816 0.0191519 0.0422322 0.00707651 0.0119766 0.0140926 0.0247886 0.0100607 1 0.0515726 0.0233555 0.00433897 0.00655851 0.0107477 0.00822411 0.00834763 0.00617942 0.00510534 0.0182464 0.0194595 0.00672853 0.0344869 0.00972888 0.00254019 0.0131877 0.0188653 0.0168991 0.00526172 0.0382645 0.0141824 0.00739712 0.0231117 0.0101556 0.0151827 0.0130041 0.00932866 0.0293548 0.0178004 0.0150918 0.0256303 0.0123186 0.0089531 0.0150322 0.0101001 0.00536139 0.00432081 0.0114461 0.0119466 0.00807046 0.0128648 0.0104388 0.0100217 1 0.0262891 0.0209253 0.0293842 0.133419 0.0325461 0.0156385 0.0194576 0.00846493 0.00668222 0.0176266 0.00727746 0.00773879 0.019761 0.0117868 0.00605618 0.00807589 0.0246406 0.0295594 0.0131388 0.0165965 0.00663194 0.0158157 0.016159 0.00526862 0.00645857 0.0119248 0.0239779 0.0135022 0.0247567 0.0197469 0.0222795 0.0267919 0.0113368 0.0257437 0.00901535 0.029491 0.018724 0.0206626 0.0202886 0.0269024 0.013778 0.0425983 0.00869633 0.00734126 0.00694424 0.00393507 0.992693 0.0157235 0.0550045 0.0264298 0.0267576 0.0132225 0.0225398 0.0203233 0.015277 0.0860276 0.0249529 0.99924 0.0279057 0.0116894 0.0163176 0.00439997 0.0289745 0.0100815 0.0136715 0.0102209 0.00759389 0.0184949 5.10012e-05 0.00673851 0.056713 0.0656936 0.0264343 0.0235178 0.0343807 0.0187417 0.0224425 0.0268058 0.0135221 0.0365068 0.0277175 0.0119888 0.0256528 0.0138192 0.00998865 0.0101306 0.0212261 0.022902 0.00989334 0.0124952 0.00580125 0.00776328 0.056939 0.0109588 0.00308448 0.00919152 0.0135875 0.00726346 0.00494905 0.00757942 0.0123236 0.0269988 0.00728679 0.00919237 0.00574582 0.024074 0.00982271 0.00991544 0.030599 0.0074004 0.0257891 0.0171938 0.0126197 0.00104078 0.0127642 0.0150388 0.0103604 0.0191149 0.016042 0.016359 0.00999964 0.014773 0.0129648 0.0361581 0.0261058 0.0111243 0.00525642 0.0248087 0.00275796 0.0101698 0.00419208 0.00231828 0.000113215 0.013833 0.0304479 0.00414481 0.0136374 0.00531001 0.0090393 0.0124733 0.0185841 0.0562322 0.0112296 0.00440706 0.00470865 0.0161457 0.00785437 0.00350099 0.00752914 0.01127 0.00296168 0.0122853 0.99992 0.00462773 0.00152365 0.0234642 0.00390166 0.00944099 0.00922165 0.0127534 0.0613433 0.0137777 0.00908425 0.00533077 0.00756959 0.00805893 0.0090972 0.00206293 0.00951979 0.0164548 0.00561131 0.00703321 0.00908585 0.036751 0.0607825 0.0299977 0.0343051 0.0470195 0.00239865 0.0283817 0.0210089 0.0230506 0.0145999 0.0090981 0.0173873 0.0125664 0.00829472 0.0347152 0.0036272 0.0124907 0.00872539 0.00458388 0.00390457 0.0101239 0.0305742 0.024485 0.0092997 0.00628707 1 0.00917369 0.00955561 0.0323122 0.00525814 0.00700605 0.0146211 0.00713461 0.00416318 0.00333076 0.00224197 0.0105783 0.00550799 0.00686639 0.00353904 0.000798217 0.0117375 0.00631482 0.00580425 0.00313961 0.00782759 0.00160188 0.0258926 0.00361604 0.00362205 0.0198845 0.00409415 0.0112382 0.000552749 0.0198109 0.00875956 0.0389285 0.0109329 0.0179151 0.00854846 0.0102549 0.0167373 0.00858215 0.012169 0.0125461 0.00484125 0.010737 0.00350835 0.0171782 0.00494428 0.0253435 0.0183665 0.0280032 1 0.0202219 0.0297162 0.00884873 0.00605636 0.0147007 0.0446323 0.00517532 0.00761116 0.0306429 0.0019169 0.00883833 0.00692694 0.00426098 0.00403524 0.00143518 0.00723212 0.00419214 0.0115035 0.00549813 0.00875927 0.00713681 0.0128916 0.0186119 0.00424787 0.00516324 0.0118574 0.00462818 0.0292112 0.00361721 0.025286 0.00539452 0.00637931 0.0623501 0.0186916 0.00559143 0.0222132 0.000760008 0.00228788 0.0193367 0.0214328 0.0156035 0.0122781 0.00380495 0.0127204 0.0104986 0.00632904 0.00843332 0.00929276 0.00845572 0.999172 0.026132 0.00141879 0.0188292 0.00298158 0.0166377 0.00826478 0.0222263 0.0160298 0.00594705 0.0108447 0.0468294 0.006748 0.0203166 0.0114161 0.0033949 0.0133979 0.0265683 0.0319257 0.00439742 0.00357586 0.0281756 0.0145868 0.00502528 0.0176577 0.00597523 0.0229797 0.00971701 0.00313618 0.00374933 0.00155086 0.0124119 0.0351467 0.00627264 0.00774221 0.00506371 0.0168344 0.00701646 0.00610244 0.00722101 0.000519536 0.0172492 0.00211639 0.00414594 0.0384934 0.0105481 0.00153218 0.0194369 0.00689285 0.00319538 0.0298975 0.0265353 0.0164977 0.0107289 0.0137971 0.0583603 0.0061348 0.00783144 0.0152497 0.00851476 0.00280438 0.00729735 0.00293506 1 0.00562414 0.00220987 0.0180706 0.0083378 0.0119484 0.0133483 0.0221154 0.0104433 0.00983751 0.0217244 0.00110899 0.00454872 0.00444766 0.0281949 0.0111756 0.0303143 0.0278838 0.012513 0.0138781 0.00887443 0.00468279 0.0189993 0.03316 0.0239492 0.00779542 0.00848065 0.0112975 0.0150493 0.023754 0.0105971 0.00650374 0.00610954 0.0143949 0.0147471 0.0118769 0.00212683 0.00844754 0.00480609 0.0692374 0.00138322 0.011144 0.00359109 0.00707597 0.00758529 0.0131093 0.00546106 0.00787582 0.00187432 0.00692463 0.0252153 0.00560011 0.00853085 0.0048163 0.00742872 0.0112156 0.0341402 0.0216834 0.0142877 0.00969367 0.0239011 0.027294 0.0499066 0.0520193 0.038238 0.00648688 0.00465279 0.0235195 0.00202171 0.00161801 0.0143537 0.00666475 0.00301896 0.00308197 0.0196236 0.00503893 0.0145547 0.0231285 0.00595621 0.0226761 0.010719 0.0317271 0.0180796 0.0139073 0.0192653 0.0205453 0.00291789 0.0132849 0.0151182 0.00183077 0.0111234 0.00943392 0.0206046 0.00551764 0.0207878 0.0070477 0.00524203 0.0039229 0.0184309 0.0128323 0.0149677 0.00792182 0.0225332 0.00996311 0.0109227 0.00527896 0.00523387 0.0062486 0.0376684 0.0175768 0.00967636 0.00245545 0.00174054 0.0218345 0.00473963 0.00406808 0.00956368 0.00140331 0.0171584 0.0106896 0.00648818 1 0.0368717 0.00472948 0.0284923 0.0173616 0.0023247 0.0136941 0.0270708 0.0102021 0.0655692 0.0195019 0.0159504 0.00627686 0.0171339 0.0218736 0.0265742 0.015104 0.00980113 0.00269467 0.0332145 0.00697166 0.0153372 0.0424532 0.00674574 0.0288354 0.00946745 0.00462241 0.0150496 0.00703563 0.00197922 0.00854286 0.00768877 0.0237246 0.0115914 0.00534951 0.00779212 0.0195745 0.0207863 0.0037644 0.00465834 0.0145894 0.00931868 0.00967248 0.999892 0.00205652 0.0205283 0.0129647 0.0309971 0.0102755 0.0131836 0.0165091 0.0197318 0.00532143 0.00888403 0.00371128 0.00474373 0.021954 0.00584709 0.0223043 0.00506401 0.00503174 0.99989 0.0045185 0.00530427 0.00543957 1 0.00344064 0.0327382 0.0285007 0.0206917 0.0208373 0.00450061 0.00230171 0.033066 0.0102475 0.00125916 0.0276264 0.00179623 0.0111103 0.00436095 0.00548354 0.0016073 0.00849169 0.0173099 0.0389336 0.0291626 1 0.008008 0.00146324 0.00541879 0.000731699 0.0169658 0.00726931 0.0226242 0.0025156 0.0267054 0.00715635 0.00709455 0.0185529 0.00313285 0.0220297 0.0130673 0.019747 0.0125584 0.00705045 0.00470289 0.0158528 0.0254273 0.00850964 0.0228289 0.0039644 0.0147259 0.0272634 0.00804796 0.0211447 0.0349424 0.0226417 0.00491122 0.0405516 0.0144812 0.0016889 0.00407436 0.0203203 0.0335506 0.0039556 0.0272293 0.00348179 0.00838655 0.026422 0.0259473 0.0220247 0.0453399 0.0626171 0.00763942 0.0320743 0.00573749 0.0178215 0.0213885 0.00531934 0.00303261 0.0103269 0.0148866 0.00288452 0.00714007 0.0281881 0.00527074 0.0289011 0.00440399 0.00414549 0.0025231 0.0221869 0.00695609 0.0028026 0.0155952 0.0209054 0.0374068 0.0484257 0.00336699 0.00772881 0.00573077 0.00410906 0.00563667 0.00835816 0.00988388 0.0103468 0.0142339 0.0189619 0.0126048 0.0206464 0.023734 0.0108603 0.0221753 0.00272444 0.0042953 0.0352673 1 0.0145488 0.00370742 0.00795447 0.0165196 0.0178647 0.0417919 0.00604087 0.00206616 0.0101105 0.00332472 0.00488124 0.0148761 0.0153598 0.029541 0.0110561 0.00862205 0.0169824 0.019971 0.00453294 0.0575129 0.00834872 0.0106527 0.00607256 0.0271837 0.00447199 0.0161667 0.0372238 0.00597152 0.0115448 0.0108494 0.00738507 0.0135189 0.100917 0.00118147 0.0415393 0.0167348 0.0030674 0.00759294 0.00593569 0.00839878 0.0114828 1 0.0157571 0.00335617 0.00887791 0.00722123 0.0100847 0.00538221 0.00650554 0.0103046 0.0204092 0.0102477 0.0116903 0.00801822 0.0150916 0.00839419 0.00800063 0.0131477 0.0156623 0.00658264 0.00469686 0.00455355 0.0309997 0.0204877 0.0118333 0.0184069 0.00324393 0.0108048 0.00853477 0.00234907 0.010266 0.0207727 0.0254246 0.00556237 0.0594033 0.00693246 0.00877719 0.00772927 0.00321903 0.00833888 0.00690011 0.00920103 0.0511893 0.0197134 0.0146694 0.00137394 0.00594935 0.00204392 0.0230148 0.0288438 0.0204437 0.0111056 0.0101866 0.00619376 0.0212446 0.0166026 0.00163717 0.00877757 0.0140664 0.0132615 0.0259502 0.00475887 0.0288984 0.0229725 0.00765823 0.00366937 0.029991 0.0165952 0.00326714 0.0128321 0.00978381 1 0.015057 0.0223546 0.00890828 1 0.00740781 0.0113821 0.0268211 0.00874235 0.0165586 0.0197545 0.00132404 0.00791777 0.00359557 0.0314322 0.0153333 0.054785 0.00861006 0.0286366 0.00346324 0.00514398 0.00405329 0.00914555 0.00552777 0.0375506 0.0142548 0.0238005 0.00297416 0.0315215 0.027221 0.023974 0.112649 0.0380099 0.0291484 0.00740627 0.0423911 0.0155156 0.0207647 0.0184157 0.0070652 0.0157975 0.00244977 0.00537642 0.00817936 0.032288 0.00602463 0.00413524 0.00377063 0.0304661 0.0460568 0.00308355 0.00814969 0.00377914 0.00493555 0.0149859 0.0228833 0.00755902 0.0295227 0.0023315 0.0456003 0.00712409 0.999971 0.0197636 1 0.0720468 0.00332319 0.016865 0.0201165 0.0165708 0.00592333 0.0207571 0.0227447 0.00874365 0.00858847 0.00517116 0.000671603 0.0169368 0.00343893 0.0231064 0.0204541 0.0250433 0.0150187 0.0236792 1 0.00547108 0.0291788 0.0461507 0.0123757 0.0240735 0.0326496 0.032677 0.00503195 0.0148157 0.00796376 0.0102031 0.0210267 0.00494341 0.0218451 0.00483096 0.0104403 0.00819163 0.0227165 0.0273079 0.0184789 1 0.0209277 0.0124748 0.00437132 0.00560234 0.00463205 0.00428691 0.0260606 0.0212627 0.0158712 0.0198383 0.0379467 0.00107835 0.0113136 0.00278936 0.0175333 0.00492669 0.0244563 0.0067519 0.0232553 0.0271664 0.000780398 0.0143834 0.0105343 0.00942737 0.00646703 0.0120211 0.0320692 0.00738493 0.0143075 0.0152806 0.0267263 0.00339888 0.0165635 0.026372 0.0103254 0.0174816 0.00252967 0.00585413 0.00659536 0.0248206 0.0130707 0.00317963 0.00222005 0.0099338 0.00887909 0.0194683 0.0113909 0.00462944 0.014948 0.0161724 0.0213577 0.0161627 0.0238734 0.00846945 0.0124793 0.003661 0.0131632 0.00948788 0.00946027 0.00990933 0.007978 0.000493026 0.00558018 0.0088165 0.0271805 0.00943566 0.0261563 0.000363162 0.00349676 1 0.0252897 0.0189179 0.033281 0.0731329 0.0326565 0.0269449 0.00525825 0.0355384 0.00765383 0.0533486 0.0234548 0.0064188 0.0220112 0.0199712 0.0127718 0.032788 0.0101043 0.00592025 0.00782983 0.0042992 0.0213142 0.013994 0.00672544 0.0203707 0.0540467 0.0193934 0.00504306 0.00743017 0.0318234 0.00488205 0.0257075 0.0127275 0.0182907 0.0136642 0.007909 0.0130796 0.0186208 0.00187857 0.00831225 0.00552037 0.0107185 0.00708823 0.00219156 0.0113589 0.00691994 0.0328282 0.0106499 0.0100952 0.00764303 0.0342617 0.0285573 0.017419 0.00404928 0.00356051 0.0102809 0.00748726 0.0115721 0.00435511 0.0135313 0.0143299 0.00816127 0.00496048 0.0103977 0.0102508 0.00366023 0.00325849 0.00133207 0.0139113 0.00541928 0.0172566 0.00876236 0.0181152 0.00759488 0.00560553 0.00826288 0.0197363 0.0204914 0.00793149 0.0225925 0.00790777 0.0157151 0.000487294 0.0136318 0.0164989 0.00223192 0.0258073 0.0046345 0.024296 0.00963079 0.0138272 0.0124968 0.0518532 0.0326477 0.0103156 0.0119081 0.0143272 0.0104662 0.0293273 0.0149398 0.0120848 0.0201878 0.00477603 0.00365305 0.0100126 0.00546209 0.023461 0.0136301 0.00952727 0.00998795 0.00841781 0.00295511 0.0417183 0.0193823 0.0111987 0.0263154 0.0293005 0.0150341 0.0215804 0.0237113 0.0161119 0.00976977 0.00702834 0.00582648 0.00640984 0.0281482 0.00436302 0.00822034 0.00309788 0.00755376 0.00148986 0.00334857 0.00765885 0.00659747 0.011912 0.018493 0.00168085 0.017839 0.0128881 0.039206 0.0277998 0.999897 0.00282707 0.0282246 0.00428019 0.0144183 0.0225721 0.00609971 1 0.00237896 0.00555544 0.00379065 0.014507 0.0153647 0.0520866 0.00492437 0.00469343 0.0380236 0.0177048 0.000820327 0.0160355 0.0189686 0.00798659 0.0274886 0.00599809 0.030287 0.00421715 0.0152391 0.00891533 0.028402 0.00251058 0.00750989 0.0214215 0.00295582 0.0129648 0.0225303 0.0571123 0.0187297 0.0082575 0.0199831 0.00453693 0.00345731 0.0187253 0.0143402 0.012193 0.0411792 1 0.00393842 0.0168158 0.00500968 0.0206623 0.00222267 0.0356835 1 0.0164906 0.000819652 1 0.00179305 0.0248793 0.0325421 0.0225486 0.00770745 0.0107349 0.0063276 0.00675808 0.0107436 0.0209449 0.0230542 0.00399997 0.017691 0.025353 0.0203356 0.0141211 0.00676739 0.00558992 0.025371 0.0287512 0.0164262 0.0104055 0.0264353 0.00321448 0.0351409 0.0035322 0.0478459 0.0194144 0.00871153 0.00885253 0.0118983 0.0220701 0.00732631 0.0428276 0.0452239 0.0158673 0.0159352 0.0184577 0.00428561 0.00684108 0.0128123 0.00505999 0.0163264 0.0120721 0.00842832 0.0028387 0.00454852 0.0175246 0.00530984 0.0381201 0.00611727 0.00722972 0.0137894 0.0189145 0.0240597 0.0164772 0.0130421 0.0264249 0.0231215 0.0230183 0.0634307 0.00860454 0.0121872 0.0087028 1 0.0546847 0.0274372 0.023009 0.0172605 0.0247738 0.0101637 0.00539356 0.00187583 0.0107385 0.012417 0.00223795 0.00683013 0.000845343 0.0131298 0.0203836 0.017181 0.0324471 0.00258437 0.035693 0.00102364 0.00814267 0.00143706 0.0150718 0.00876855 0.0148728 0.00353185 0.0210165 0.00238948 0.021865 0.0193048 0.0115909 0.0236705 0.0128833 0.0160167 1 0.0166299 0.0138633 0.0188801 0.00842719 0.00947016 0.0246589 0.0117907 0.00475646 0.00506676 0.03623 0.0205581 0.00491128 0.0108752 0.000825304 0.00554287 0.0221885 0.0149968 0.0179543 0.00926681 0.00490976 0.00659593 0.999999 0.00551053 0.0218608 0.00555693 0.0153349 0.015623 0.00627975 0.00648211 0.00790435 0.00771876 1 0.00735815 0.00855345 0.00152841 0.0349096 0.00240339 0.0230472 0.0106572 0.00391291 0.00484407 0.000529667 0.0069253 0.00391857 0.00826425 0.0323015 0.0112615 0.00218745 0.0007431 0.00336149 0.0133861 0.0122506 0.00932845 0.000900184 0.0196857 0.0437678 0.00750128 0.0217478 0.0169936 0.0142977 0.0136896 0.0343301 0.0123874 0.0100219 0.00903556 0.0216941 0.0169712 1 0.0161704 0.0457391 0.0115973 0.00371073 0.00614721 0.00288533 0.0289003 0.00528729 0.0164059 0.0100355 0.0445189 0.0347971 0.0134972 0.0149681 0.0072722 0.0027758 0.0217247 0.00790791 0.00558875 0.00396415 0.0125228 0.030552 0.0216431 0.0713106 0.0300906 0.0375152 0.487627 0.373676 0.00541867 0.019108 0.0197349 0.00864215 0.0526918 0.00773365 0.0103675 0.0312804 1 0.0219388 0.0222576 0.010076 0.02654 0.0372813 0.0140525 0.0338338 0.0225962 0.0437735 0.0155308 0.0281253 0.0356245 0.0270931 0.0155024 0.00704152 0.0242403 0.00562979 0.00983982 0.0237906 0.0113842 0.02035 0.00983536 0.0183694 0.010317 0.0177707 0.0146162 0.00990576 0.0318054 0.0377506 0.0250142 0.0181216 0.0118705 0.00442396 0.00921636 0.00738424 0.00671802 0.0161936 0.0171008 0.0210373 0.0195018 0.0178344 0.00596188 0.00623245 0.0120718 0.0143451 0.0628991 0.0168947 0.0242693 0.00236293 0.00144061 0.0313522 0.00234746 0.0319608 0.0303384 0.0138965 0.00316191 0.0130736 0.0259301 0.0344513 0.00980284 0.0160712 0.00772282 0.00258724 0.0086119 1 1 0.00976912 0.0130687 0.0115757 0.00239616 0.0112631 0.0186398 0.00849275 0.0225831 0.00085199 0.0112498 0.0310217 0.00423643 0.0107786 0.00366131 0.010691 0.015734 0.0251522 0.0367929 0.0369001 0.00412383 0.0148057 0.0131587 0.0164045 0.0335077 0.027339 0.0448536 0.0107745 0.00161912 0.00686837 0.0461824 0.000837748 0.00741783 0.00148961 0.00801713 0.0163352 0.0176276 0.00830122 0.0254769 0.0240635 0.00438769 0.0378722 0.0016759 0.00602256 0.0049255 0.0335567 0.020505 0.0300522 0.0517667 0.0374155 0.0846074 0.0454169 0.018935 0.0264083 0.0338731 0.00615077 0.00803477 0.0151022 0.00560385 0.0336441 0.00840487 0.00589815 0.0119 0.0327388 0.0066949 0.0121523 0.0120184 0.000272573 0.0172567 0.00717689 0.012889 0.00160708 0.00372624 0.0047586 0.00646465 0.00517996 0.0213949 0.00395899 0.0383688 0.0279073 0.00208594 0.0161366 0.0143712 0.0057589 0.0275823 0.0171914 0.0271299 0.0116971 0.00563861 0.0091662 0.00672791 0.00715542 0.0110099 0.00188652 0.00339591 0.033089 0.0147533 0.0496955 0.0093576 0.0158749 0.00637091 0.00895853 0.0197808 0.00532541 0.00199917 0.00467796 0.0210567 0.0191447 0.00795982 0.041486 0.0182916 0.0102481 0.00104982 0.00859671 1 0.0168615 0.0301401 0.0179831 0.000882342 0.00284608 0.00386926 0.00463716 0.00746104 0.0220375 0.00324194 0.0310011 0.024778 0.00980664 0.00999544 0.00940644 0.00664906 0.00319968 0.00703096 0.00408463 0.00727831 0.00944285 0.00165452 0.0187728 0.0138458 0.0229463 0.0124864 0.00314336 0.0420335 1 0.0189635 0.002078 0.00455294 0.0241042 0.0096534 0.00485407 0.00886537 0.0141215 0.00479912 0.00380639 0.00339747 0.0058758 0.0204067 0.0135288 0.0240557 0.0131101 0.0179343 0.000512288 0.00336831 0.00896429 0.028951 0.013366 0.00385423 0.00782156 0.000214895 0.00610456 0.011628 0.00742198 0.00505552 0.00904088 0.00729755 0.00372729 0.0155446 0.0086183 0.0298127 0.00385075 0.0217796 0.0219034 0.0142641 0.00803461 0.00521499 0.0113858 0.0391341 0.0309687 0.0167337 0.0124021 0.00204886 0.0149378 0.00278022 0.00886188 0.00552531 0.0159205 0.00635356 0.0313403 0.00871601 0.0133182 0.0361353 0.00403613 0.0074858 0.00656228 0.00353208 0.00946674 0.0128677 0.0143284 0.0165833 0.00989978 0.00767016 0.0280704 0.0111659 0.012655 0.00415971 0.00178669 0.0227059 0.00805065 0.0081055 0.0172802 0.0132974 0.0101893 0.00144383 0.0044758 0.00780025 0.00915893 0.00912974 0.00513886 0.00624209 0.00293938 0.0213448 0.00245473 0.019472 0.0201816 0.0142198 0.0055206 0.00808684 0.00557099 0.00192401 0.00680785 0.00128855 0.00315478 0.00403875 0.00962883 0.00279873 0.0112894 0.0129626 0.0147889 0.0255022 0.00627286 0.00678745 0.00728806 0.0152654 0.0119439 0.0251712 0.023427 0.0242949 0.0363798 0.0104682 0.01854 0.0185828 0.0415665 0.015213 0.999649 0.0182882 0.00975338 0.00508621 0.0104351 0.00208227 0.0267424 0.00697826 0.00431021 0.996222 0.0202294 0.0256209 0.0295704 0.0157549 0.0028095 0.0080244 0.0038076 0.0391118 0.0117752 0.0100114 0.00447645 0.0172407 0.00364468 0.00562258 0.0212744 0.00100526 0.00487625 0.0134947 0.0238473 0.0362015 0.00650537 0.00278996 0.0254191 0.0150353 0.00296285 0.0253952 0.0251039 0.00437641 0.0241425 0.00390603 0.00612966 0.0193938 0.00929021 0.00352699 0.00258347 0.0238471 0.0202838 0.00355898 0.0102474 0.00597099 0.00362439 0.0189839 0.985642 0.00257508 0.0149584 0.0160019 0.00552205 0.00770975 0.0210165 0.00898806 0.00383649 0.0109872 0.00438752 0.00541168 0.00462578 0.00465351 0.00295557 0.0101484 0.00820593 0.00900984 0.00809334 0.117794 0.0067538 0.0202592 0.0285855 0.00991066 0.0111816 0.00234303 0.0112723 0.00856783 0.00282274 0.0253365 1 0.00987949 0.0071313 0.00926799 0.0259825 0.00218935 0.0033897 0.0194542 0.0255204 0.00832779 0.0202265 0.0173781 0.00825031 0.0031071 0.00468931 0.0154046 0.0107106 0.00667487 0.0169324 0.000509478 0.000279686 0.00263328 0.0105633 0.0230763 0.0211697 0.00513261 0.0233457 0.0254048 0.0101301 0.00802887 0.00716889 0.00831311 0.00398802 0.0106225 0.0014296 0.0211172 0.00639467 0.0147412 0.00622856 0.0199718 0.0379063 0.00642465 0.0245911 0.0100425 0.00898857 0.0283186 0.0077456 0.00717435 0.00374213 0.00903124 0.0205337 0.00945727 0.00927514 0.0307038 0.00847169 0.0152007 0.00446957 0.0110821 0.00508842 0.0282813 0.999972 0.020791 0.0348843 0.00656943 0.0030558 0.0173974 0.00475788 0.0145961 0.0108916 0.00831498 0.0132508 0.0126962 0.00506089 0.0114129 0.00653262 0.0256973 0.0031859 0.00327087 0.00244447 0.0304246 0.0203019 0.00756063 0.00505608 0.0231243 1 1 0.999733 0.0321332 0.0063542 0.980835 0.0163978 0.00633387 0.000678843 0.013285 0.0141228 0.0117583 0.0186335 0.0039223 0.0177488 0.00585354 0.00682839 0.00651589 0.0099379 0.0161298 0.00508847 0.0182567 0.00677868 0.0439841 0.0058747 0.00905546 0.0318621 0.00759803 0.00828413 0.0303094 0.00550621 0.0128819 0.0180922 0.00672938 0.0222604 0.0118665 0.00541786 1 0.00161791 0.0182215 0.0186361 0.00874592 0.012251 0.0645975 0.0171664 0.00960667 0.00809028 0.025686 0.0076857 0.0213276 0.00285025 0.00329889 0.0140958 0.00657652 0.0380517 0.0197235 0.0104454 1 0.00620647 0.00723576 0.00289648 0.0262068 0.00293922 0.00287092 0.00330923 0.00675149 0.0296891 0.00702524 0.0169043 0.00278162 0.0403102 0.00373836 0.00945189 0.0157813 0.156864 0.0274899 0.0269247 0.00979298 0.00151619 0.0391323 0.00851568 0.00981887 0.030821 0.00761193 0.0219637 0.00720047 0.00857256 0.00743233 0.0237203 0.0238547 0.00641291 0.0153348 0.0139414 0.0013948 0.0145341 0.0304162 0.0108624 0.0191649 0.00351382 0.0156243 0.0247688 0.0212181 0.0748649 0.0325164 0.0273446 0.0128819 0.00517771 0.0126107 0.0496436 0.00541909 0.00617575 0.0235828 0.00623367 0.00523093 0.0123208 0.0334626 0.00579568 0.0212258 0.0181303 0.0110301 0.0139402 0.00507051 0.00429342 0.00310775 0.00596596 0.0111005 0.00558371 0.00549136 0.026987 0.0285426 0.00418539 0.044471 0.0419772 0.028163 0.026526 0.0464111 0.0102428 0.0164511 0.0979291 0.0109266 0.0335619 0.00808975 0.00882888 0.00686029 0.00921658 0.00367452 0.00525689 0.00757101 0.0138647 0.0328764 1 0.00263373 0.0107543 0.00453511 0.00909918 0.0012797 0.00145819 0.00210227 0.00662518 0.00258028 0.00598519 0.00411204 0.0146348 0.0191769 0.0118706 0.00820003 0.0130573 0.00895981 0.00701963 0.0090328 0.0122698 0.00273386 0.000441256 0.01165 0.0307638 0.0183361 0.00348983 0.00166252 0.0135166 0.0151603 0.0128689 0.0121924 0.00485358 0.0039578 0.0101916 0.00645858 0.0207801 0.0190059 0.0282507 0.00379366 0.0122203 0.0191195 0.0216374 0.00658001 0.0405797 0.998824 0.010472 0.00704687 0.00502574 0.0140402 0.0173667 0.021427 0.0147857 0.00543875 0.00312212 0.020194 0.0265057 0.0377754 0.00772626 0.0182152 0.0143919 0.00739464 0.0581421 0.00406395 0.0145723 0.000597738 0.0133168 0.00354851 0.00682694 0.00464435 0.00665088 0.0133573 0.0156507 0.0262208 0.0279125 0.0127605 0.0207911 0.0217437 0.018049 0.0308999 0.0287463 0.0287154 0.0379475 0.000518195 0.0180567 0.0158747 0.0290983 0.0270602 0.0319232 0.0195231 1 0.0297872 0.0282142 0.0386113 0.0136944 0.0256325 0.026747 0.0275426 0.0349468 0.0170826 0.00190396 0.00540398 0.0317982 0.0166278 0.00764668 0.00457065 0.0325879 0.00102971 0.0224055 0.00367153 0.00714319 0.00711902 0.0176468 0.00507041 0.0139226 0.00235499 0.00677375 0.0158138 0.0134287 0.00611701 0.0066792 0.00628613 0.00365162 0.0194707 0.102567 0.00617845 0.0289638 0.0267246 0.0082608 0.00757679 0.0160241 0.0104667 0.0364172 0.00756426 0.0220336 0.0177657 0.0248611 0.0131808 0.0249835 0.029111 0.0415463 0.0208212 0.0304385 0.0325497 0.0159127 0.0173052 0.0186459 0.018603 0.00877517 0.0035359 0.0184736 0.00734958 0.0195929 0.0176142 0.00934871 0.0420078 0.0144657 0.0450715 0.0323338 0.0776533 0.997342 0.0066163 0.0085986 0.0273601 0.00540191 0.00201404 0.00956205 0.0185951 0.011543 0.0229804 0.0124876 0.00750856 0.00886237 0.0165624 0.00721683 0.0268285 0.00236857 0.0179251 0.019786 0.0266295 0.0181949 0.00919044 0.022674 0.00467049 0.00435202 0.0265622 0.00257541 0.0749668 0.0196481 0.00946427 0.0114283 0.00599283 0.0057717 0.00205773 0.00411865 0.00885049 0.00193169 0.00831807 0.00432799 0.0137532 0.00600222 0.00153539 0.00819797 0.0120666 0.0123926 0.0308892 0.0141416 0.022954 0.00946345 0.0124649 0.0034736 0.0140729 0.0166652 0.00295049 0.0212434 0.0203303 0.000792444 0.00638186 0.0131211 0.0148978 0.00490628 0.00683951 0.0177213 0.0108567 0.0167294 0.0121656 0.0181395 0.00919256 0.0110523 0.00515059 0.00329328 0.00306215 0.0111505 0.00273196 0.0237048 0.0264179 0.00805698 0.013083 0.00569722 0.0213746 0.0113408 0.0141029 0.00919054 0.00174247 0.00644184 0.00991066 0.0081379 0.0130821 0.0105665 0.0117446 0.0134662 0.0071014 0.0128005 1 0.0121309 0.0293033 0.0172858 0.00655536 0.033372 0.0210685 0.00829036 0.0120013 0.0111162 0.00554011 0.0168434 0.00264378 0.0250937 0.0020343 0.0208712 0.0118706 0.00308241 0.0321726 0.0126142 0.000382152 0.00373298 0.0135907 0.00396957 0.00598264 0.0154221 0.00452819 0.0142635 0.0177576 0.0139611 0.0107883 0.0103788 0.0184009 0.00519608 0.0024513 0.0117136 0.0155926 0.013289 1 0.00801401 0.0465186 0.0201807 0.0153831 0.0262712 0.00704874 0.0315068 0.00862001 0.00374683 0.00830054 0.0115277 0.00368805 0.0150689 0.00786594 0.00758826 0.0177408 0.0321361 0.0181603 0.0126259 0.0100773 0.00280678 0.0147001 0.0072968 0.00353361 0.00316077 0.0192995 0.0155244 0.0167738 0.00609323 0.0152423 0.00564404 0.0473242 0.0016914 0.0043056 0.012313 0.00188208 0.037732 0.0176116 0.034865 0.0374942 0.0130547 0.0222917 0.0149484 0.0343652 0.0203166 0.00685341 0.0159338 0.0220653 0.999967 0.00405409 0.00298247 0.0171963 0.00862163 0.00970336 0.00567377 0.0116261 0.00845191 0.013574 0.00717679 0.00431915 0.024106 0.00610595 0.0364876 0.00601563 0.0035311 0.0108228 0.00438417 0.0162787 0.00888995 0.0153165 0.0108215 0.00589446 0.00232713 0.00152734 0.00282256 0.0288959 0.00793742 0.00657458 0.0268202 0.00879132 0.195326 0.0154009 1 0.00593539 0.00329416 0.00076492 0.00681815 0.0278258 0.00413979 0.0200412 0.00990171 0.0153602 0.00261219 0.023108 0.0191791 0.0233696 0.000859324 0.00471403 0.00786419 0.0238478 0.00629009 0.0137 0.00733397 0.00426509 0.019629 0.025016 0.00734957 0.0214545 1 0.00439768 0.0234299 0.00498158 0.0112078 0.0126231 0.00653948 1 0.0144523 0.00587912 0.00725089 0.00635286 0.0123408 0.00392551 0.0104059 0.0191041 0.00752122 0.00699635 0.00918469 0.00255162 0.00688207 0.0205227 0.00395223 0.0172193 0.0112105 0.0155014 0.0131837 0.00562557 0.00203857 0.0145013 0.00173446 0.00852215 0.0270118 1 1 0.0026055 0.0314524 0.021623 0.00715054 0.0103305 0.0133882 0.0132069 0.00219288 0.0185907 0.0322277 0.00350322 0.00924283 0.0159961 0.0149071 0.0035255 0.00454755 0.02345 0.0126062 0.999817 0.0104833 0.00754404 0.00320026 0.00598782 0.00186975 0.0102815 0.00422081 0.00551275 0.00837192 0.00215296 0.00698217 0.0246805 0.00382396 0.0486812 0.00327139 0.0247112 0.00893745 0.0102054 0.0101499 0.00969548 0.00314595 0.00122652 0.00576845 0.0105641 0.0246283 0.0107927 0.0115474 0.0240416 0.0126827 0.0101947 0.00281581 0.00714346 0.00540244 0.00566901 0.00674439 0.00260394 0.00998971 0.00447101 0.0225211 0.00180092 0.0228866 0.00616154 0.0028277 0.0232363 0.0206717 0.019934 0.00353471 0.0259357 0.0287597 0.0191488 0.0285747 0.015525 0.00739046 0.0100958 0.00396533 0.0236336 0.00310141 0.00334835 0.0108168 0.0055545 1 0.00826609 0.0282014 0.0272792 0.00910661 0.0180822 0.00402675 0.0085699 0.00473715 0.0262639 0.0253415 0.00264678 0.0209756 0.018315 0.022505 0.0199287 0.00583322 0.0361285 0.0233362 0.0129775 0.00592439 0.0169323 0.00329822 0.0094988 0.00516223 0.0129024 0.002648 0.00960207 0.00481282 1 0.00374541 0.0126743 0.0223074 0.0193803 0.00582432 0.0229756 0.00482779 0.00642188 0.019913 0.00242661 0.00512606 0.00697897 0.0472148 0.0360614 0.0198827 0.0118287 0.0115793 0.0193861 0.00756894 0.00486145 0.00307219 0.00222905 0.0239413 0.00126131 0.00343505 0.0218669 0.0255772 0.0059587 0.00199102 0.0137476 0.0153216 0.00481326 0.00421886 0.0386304 0.00948091 0.0159814 0.0280866 0.00497491 0.0021326 0.00113463 0.0186723 0.00632893 0.00810282 0.0184988 0.0035496 0.00738851 0.0318707 0.0254817 0.00163513 0.00609101 0.000889837 0.0202104 0.0170498 0.0127171 0.999888 0.0252596 0.0209305 0.00319414 0.0402649 0.0124028 0.00164254 0.0263046 0.0110271 0.00525892 0.00735204 0.0135138 0.0548806 0.0245461 0.0312854 0.0458418 0.00576753 0.00988203 0.0179396 0.00181183 0.014996 0.0303047 0.0119967 0.00431236 0.00992796 0.0101585 0.0059682 0.0232405 0.00446588 0.00452782 0.0191408 0.0165964 0.00199885 0.0391253 0.0264651 0.000862497 0.00950499 0.0021685 0.00681823 0.0344133 0.00918256 0.00342918 0.0202961 0.00190182 0.0280414 0.00630112 0.0337405 0.00986989 0.00607261 0.0291147 0.0131883 0.0140709 0.0129637 0.00242534 0.0167129 0.00272734 0.0101658 0.00807726 0.000952342 0.0342569 0.0270068 0.0498752 0.00251219 0.0285916 0.0107419 0.0336784 0.0953114 0.00821435 0.999999 0.0149191 0.00543632 0.00684712 0.0145665 0.0132274 0.00329643 0.0187582 0.0213815 0.00574516 0.0125189 0.00393395 0.00282043 0.0183811 0.00890883 0.00190051 0.00452963 0.0167322 0.0023958 0.0011828 0.00744908 0.00336228 0.00645309 0.00452191 0.00548554 0.00418069 0.0194802 0.025754 0.0045583 0.00272207 0.00188547 0.00378217 0.00653418 0.00912948 0.00318655 0.021202 0.03082 0.0176146 0.00917865 0.00272112 0.0137363 0.00295489 0.992904 7.82587e-05 0.0131778 0.0124838 0.0314675 0.0104612 0.00149697 0.00623172 0.00836734 0.0026385 0.010452 0.00380951 0.0207119 0.0229054 0.00312348 0.0119244 0.00343843 0.0349945 0.0214062 0.00876062 0.00711609 0.0221125 0.00521332 0.0171829 0.0096312 0.00405797 0.0143037 0.0222589 1 0.0123558 0.0147965 0.00376033 0.012467 0.0199914 0.00247464 0.00955129 0.0101242 0.00621045 0.00248186 0.00919547 0.0244006 1 0.00530323 0.0128666 0.0210527 0.0387878 0.0163942 0.0342392 0.0250618 0.0021637 0.0293973 0.00992757 0.0104476 0.023416 0.00629594 0.00444457 0.0257593 0.00649719 0.00435955 0.0252394 0.0159358 0.019436 1 0.0169627 0.0064723 0.0247559 0.00883662 0.0218475 0.0106538 0.00340581 0.0134218 0.0193667 0.022701 0.0104758 0.00352273 0.0066906 0.00279595 0.00214369 0.026042 0.00714853 0.00322467 0.022668 0.0125168 0.0022198 0.0161919 0.0173226 0.00574703 0.0204499 0.992857 0.0163677 0.00772147 0.0231489 0.0140875 0.000216116 0.00391307 0.0444891 0.0100171 0.0150783 0.0086892 0.00664382 0.00743238 0.00224093 0.0277012 0.00424935 0.00337653 0.00514549 0.010025 0.0113129 0.0125605 0.0289425 0.0101762 0.0279882 0.00353652 0.00839445 0.0114416 0.0253564 0.00737829 0.00833288 0.00396009 0.00588431 0.00593063 0.0153926 0.00480364 0.00867978 0.0227268 0.010293 0.00176133 0.00349001 0.000629133 0.00127179 0.0248818 0.004373 0.00269801 0.00314833 0.0181177 0.0065195 0.00385709 0.0745729 0.00495216 0.00567513 0.0108007 0.0126183 0.00116043 0.00610082 0.0157224 0.0131326 0.0019023 0.0167692 0.0111172 0.0104468 0.00651629 0.00476842 0.00558975 0.00153924 0.00158868 0.00718371 0.00935824 0.00500727 0.0180554 0.0155359 0.00399693 0.0104816 0.0213379 0.00334734 0.0153679 0.00768347 0.0144169 0.00244175 0.0102473 0.00623193 0.0087594 0.00976507 0.0167451 0.0082058 0.0142534 0.00553364 0.0317415 0.0244945 0.0167459 0.0334262 0.00431029 0.0255278 0.0185212 0.00708188 0.00264372 0.0159082 0.00965755 0.00479053 0.00976936 0.00160985 0.0183548 0.0148289 0.011118 0.015647 0.00289026 0.013881 0.00357028 0.0129776 0.00739008 0.0160117 0.00340249 0.0110788 0.0116978 0.00708824 0.0237997 0.0404242 0.0142263 0.0195671 0.0182125 0.031419 0.0161996 0.0172299 0.999761 0.0165012 0.00240115 0.00314865 0.0016016 0.00456402 0.0115556 0.00484212 0.0138871 0.0275211 0.0113174 0.0216128 0.0183982 0.0163363 0.0150057 0.00402584 0.0167281 0.0117862 0.0506162 0.0168515 0.0215341 0.00878078 0.0368715 0.0204115 0.0103123 0.03345 0.0100803 0.00875839 0.041599 0.0121125 0.00339866 0.0161096 0.0110682 0.0215947 0.0210695 0.0210539 0.00389431 0.00830607 0.0010323 0.0097801 0.0103597 0.00374793 0.0217484 0.0135378 0.00510821 0.0232777 0.00514061 0.0272697 0.00432663 0.0324589 0.0353402 0.00398051 0.99974 0.0229879 0.011072 0.0163908 0.0047885 0.0246441 0.0265391 0.00368687 0.0258774 0.0219143 0.00758695 0.00652673 0.0116871 0.0176197 0.0169305 0.0207026 0.00894662 0.013185 0.0251096 0.0162128 0.0225147 0.00631325 0.0105589 0.00657299 0.0264052 0.0205056 0.00611647 0.0207243 0.0123103 0.0041124 0.00582691 0.999819 0.00379226 0.0185227 0.0210739 0.0153028 0.0074569 0.00505235 0.0105889 0.0018526 0.0181882 0.0173724 0.0171279 0.01471 0.0218647 0.0246525 0.00185761 0.00342709 0.0173313 0.0140832 0.00914815 0.00237061 0.00756004 0.0141275 0.00556736 0.0223971 0.999992 0.0480856 0.0591204 0.0167823 0.00899484 0.0429526 0.0441488 0.0314599 0.0145746 0.0415068 0.00624464 0.0285329 0.0188129 0.0162041 0.0262411 0.0197467 0.0130154 0.0064704 0.0171168 0.0114239 0.0156017 0.00853017 0.00480231 0.00500692 0.0045486 0.0319253 0.00770448 0.0069608 0.0135676 0.00499113 0.00712553 0.0107627 0.0120833 0.0129272 0.0227863 0.0158043 0.00585818 0.00385218 0.0315141 0.0273833 0.00700978 0.0174001 0.00730193 0.00414991 0.00973436 0.00361421 0.00101775 0.0250909 0.0232062 0.00180988 0.0176704 0.0086775 0.00266557 0.00693842 0.00639177 0.00493882 0.0173068 0.0167098 0.00574756 0.0148528 0.00153306 0.00199499 0.0193966 0.0190125 0.452916 0.0206502 0.0205263 0.00408865 0.00667059 0.00971279 0.00430163 0.01499 0.00894337 0.0174396 0.0209656 0.00350261 0.0115369 0.00998836 0.0462878 0.00587087 0.012359 0.0244141 0.0168076 0.00748688 0.00794277 0.0191351 0.0104346 0.0189985 0.0246823 0.0175102 0.00978433 0.999973 0.015501 0.0107611 0.0113675 0.0164774 0.00686002 0.00577694 0.0184275 0.0117614 0.0343468 0.0251417 0.0259932 0.0265638 0.0262309 0.025438 0.0510597 0.0249622 0.0305327 0.0135306 0.0131301 0.0126377 0.0142639 0.0239564 0.0167883 0.0238973 0.0466124 0.0228265 0.024295 0.0247201 0.0178616 0.0202113 0.0159152 0.0197346 0.0222874 0.0211459 0.0243899 0.0280596 0.0287061 0.021267 0.0226735 0.0264112 0.0384417 0.0186498 0.0111854 0.063264 0.0477934 0.0324206 0.028087 0.0343313 0.027982 0.030696 0.0207551 0.0264287 0.0296867 0.0265148 0.0281654 0.0266038 0.148129 0.0427383 0.994192 0.0360978 0.0203427 0.0270586 0.0208926 0.0312562 0.0206577 0.0490111 0.0246219 0.0205919 0.0257011 0.0148791 0.0281415 0.0177484 0.0515689 0.0467507 0.0177929 0.0224716 0.0214731 0.0228405 0.03716 0.0239568 0.0100176 0.0173775 0.0052412 0.0159747 0.0191483 0.00260743 0.0110363 0.00169327 0.00147305 0.0195439 0.0146504 0.0211975 0.0157806 0.00141591 0.0207183 0.00208334 0.0166396 0.0297728 0.0380296 0.0176317 0.00850461 0.00292373 0.0162302 0.0247013 0.010073 0.00194385 0.0043007 0.00640037 0.00768984 0.0178174 0.00528903 0.0024208 0.0037115 0.00220785 0.0144833 0.0207455 0.0198958 0.00712361 0.0189638 0.0013628 0.0310025 0.00607852 1 0.00445013 1 0.00171547 0.00475663 0.00349641 0.0183994 0.00301799 0.031782 0.00370614 1 0.00803544 0.00904325 0.0246043 0.0156465 0.0595705 0.00987759 0.00638049 0.00478215 0.00893167 0.00226942 1 0.0146378 0.0109781 0.0246654 0.00789149 0.00314664 0.00490785 0.0120827 0.0135576 0.0151578 0.025595 0.00125472 0.011279 0.0236045 0.00457133 0.00517183 0.0160096 0.0020771 0.0282166 0.00167898 0.0135007 0.00935964 0.00469032 0.00148541 0.0192378 0.00134245 0.994472 0.0258313 0.0133452 0.00907324 0.0111171 0.00564077 0.00416243 0.0123043 0.0179582 0.00647541 0.0103404 0.0091966 0.00363436 0.00970147 0.00834963 0.00621575 0.030434 0.0205933 0.0220367 0.0120362 0.0429895 0.983591 0.00804158 0.00772669 0.000427935 0.0112727 0.0400111 0.0139523 0.00316477 0.00632893 0.00967416 0.0172464 0.0330936 0.0214984 0.00919653 0.0215354 0.0120335 0.0282057 0.00464588 0.00396866 0.01733 0.0142184 0.0130665 0.0242271 0.0249686 0.0187351 0.0200707 0.0123809 0.013218 0.0182138 0.0125596 0.0308221 0.0213633 0.00943768 0.0237762 0.018326 0.00836122 0.0146971 0.00368905 0.00163564 0.00624728 0.0292178 0.00246262 0.0032621 0.0130278 0.0184245 0.0226755 0.0131863 0.00390605 0.00920052 0.0145174 0.0134197 0.0165624 0.0264189 0.0325012 0.0309972 0.0305772 0.0173226 0.0138578 0.00673785 0.00354536 0.0198889 0.00424912 0.019414 0.00793908 0.0052756 0.0113367 0.00594623 0.0190801 0.0062534 0.0058133 0.00326707 0.00520719 0.0119865 0.0172271 0.00315207 0.00574971 0.0105436 0.0154008 0.00736227 0.0304132 0.00971227 0.00451739 0.0157728 0.00580735 0.0293394 0.0130898 0.0158596 0.999478 0.0281052 0.0134224 1 0.0445183 0.0124307 0.0231531 0.00463833 0.0140847 0.0120958 0.00184537 0.00515064 0.0192622 0.0400159 0.0144888 0.0301647 0.00684442 0.0338543 0.00817237 0.000184516 0.0025952 0.0152523 0.00445221 0.0226499 0.00328949 0.0101782 0.00188642 0.0118445 0.0164009 0.00614691 0.011319 0.00575654 0.00442225 0.0249516 0.0379964 0.00196163 0.00352596 0.00634909 0.00515507 1 0.00864999 0.0367933 0.00283585 0.00782756 0.0379095 1 0.00544216 0.0176687 0.00533023 0.0111682 0.0150801 0.00329007 0.0108726 0.0298338 0.0318534 0.00403686 0.0255383 0.0305132 0.0366066 0.00153356 0.0317413 0.0083549 0.00376345 0.0214489 0.00371192 0.0146518 0.0395001 0.0200465 0.000951726 0.00905119 0.0148887 0.0159931 0.0204408 0.0144515 0.0260835 0.0115817 0.0117336 0.00592106 0.0418126 0.00683403 0.00627969 0.017328 0.00664989 0.00711617 0.0376691 1 0.00488883 0.0031286 0.0281977 0.010625 0.0234831 0.0177525 0.00939452 0.00435847 0.0509812 0.0361588 0.00637683 0.0164534 1 0.00197998 0.00507225 1 0.00828984 0.0128102 0.0123745 0.00676201 0.0220417 0.00776729 0.00221469 0.00342701 0.0278632 0.00120991 0.00501813 0.00895718 0.000421459 0.00545436 0.00467161 0.00520447 0.00384767 0.0059887 0.0370284 0.00305433 0.0106042 0.0062493 0.0278108 0.00273008 0.00421303 0.00232338 0.0294762 0.0179331 0.0170815 0.00195553 0.00132601 0.0102746 0.0045066 0.0318413 0.0313242 0.00482356 0.0151663 0.00744299 0.0248815 0.0357405 0.0172898 0.0256043 0.0397917 0.00899546 0.0294677 0.00213248 0.00207569 0.00560887 0.0339756 0.00209102 0.0166296 0.00181677 0.00358607 0.00412157 0.0123833 0.00331664 0.0276601 0.00508734 0.00319415 0.0168678 0.0145426 0.00933682 0.00498473 0.0108729 0.0103473 0.0159852 0.0100287 0.0172034 0.0118188 0.0261835 0.00364985 0.0381723 0.00892031 0.000143444 0.0175809 0.00487229 0.0208079 0.00832057 0.0106404 0.0067285 0.00725177 0.0321331 0.0149144 0.0178764 0.00275043 0.00802295 0.0170618 0.0204562 0.00144436 0.0118826 0.003277 0.00814046 0.0051843 0.0117761 0.00126531 0.00398064 0.005737 0.0103133 0.00432855 0.0217737 0.00635826 0.00313206 0.0295169 0.00906331 0.00188221 0.022787 0.00396822 0.0245127 0.0114266 0.00670265 0.00751507 0.0173028 0.00177768 0.0131326 0.0076785 0.0084425 0.00950578 0.0457079 0.00926856 0.00153791 0.0209076 0.00335357 0.0144689 0.0112825 1 0.0119755 0.0248353 0.0166419 0.00589039 0.0238986 0.00187864 0.00470659 0.012126 0.00324249 0.00225777 0.0102441 0.0153029 0.0231128 0.0116531 0.0360394 0.0132845 0.0206213 0.00787282 0.00460645 0.0316635 0.00723887 0.011166 0.00917152 0.00400008 0.00565639 0.000831104 0.0351679 0.00607137 0.0245609 0.00123969 0.0104137 0.00365339 0.0193947 0.00191635 0.00694272 0.999831 0.0139896 0.00200187 0.00380793 0.00440499 0.00021769 0.0261912 0.0139025 0.00806981 0.0198832 0.000784672 0.0229017 0.0159611 0.00636526 0.00331652 0.0159678 0.0403167 0.00932451 0.00899866 0.0139062 0.00901393 0.00623286 0.0077763 0.00117442 0.0135592 0.0121555 0.0205006 0.00524853 0.00691519 0.0236421 0.00886757 0.00301808 0.039025 0.0120547 0.013468 0.0109459 0.00304754 0.0109737 0.00416481 0.0196049 0.0117655 0.00867857 0.00309432 0.0121002 0.00686205 0.0070356 0.00810828 0.0347876 0.015273 0.0174899 0.999939 0.00715124 0.00465138 0.00498741 0.00317711 0.00550658 0.0167764 0.0140579 0.00417711 0.00401053 0.0110197 0.00385803 0.00869626 0.0033857 0.0131908 0.00444363 0.00682653 0.00327602 0.0030102 0.00303181 0.0265564 0.0213563 0.00894958 0.0134193 0.0183672 0.00535944 0.0354064 0.0153833 0.0241858 0.0130382 0.0196662 0.0033118 0.00547863 0.0207908 0.00170374 0.00470464 0.000929288 0.0208771 0.00536758 0.00879016 0.00727913 0.000819941 0.00895946 0.0123829 0.0125384 0.00886188 0.0135242 0.0211149 0.0265673 0.00317855 0.000363033 0.00247695 0.00630128 0.0018621 0.00797878 0.0192391 0.00833044 0.00464574 0.0116993 0.999985 0.0055245 0.00491448 0.000614583 0.0116747 0.00844283 0.00469511 0.00947171 0.00426812 0.00992247 0.00401766 0.00126051 1 0.00128357 0.0237885 0.0178927 0.0101584 0.0113436 0.00575648 0.0202129 0.0104798 0.0176432 0.00358604 0.00162216 0.025894 0.0266063 0.0258513 0.0166284 0.00407825 0.0160887 0.0205832 0.00353674 0.0157971 0.014315 0.0251223 0.0384678 0.0147559 0.00600097 0.00989593 0.00331895 0.0319559 0.999533 0.00818525 0.0102423 1 0.027042 0.0167682 0.00531761 0.00173038 0.00605135 0.0237716 0.0272375 0.00859029 0.0196823 0.0158789 0.00496967 0.00955955 0.0177037 0.0102815 0.013354 0.00312757 0.016885 0.00125279 0.00528274 0.0247562 0.0171692 0.085028 0.999972 0.00575557 0.00973778 0.0275287 0.0114877 0.00122483 0.0213103 0.014346 0.0144423 0.00719873 0.0180799 0.0149605 0.0207879 0.0340837 0.00427067 0.99999 0.0123242 0.0113707 0.00594272 0.00813216 0.000697216 0.0112137 0.0104526 0.0409024 0.00943042 0.00682125 0.0509946 0.0053537 0.0155874 0.00892492 0.00868933 0.0238704 0.00803024 0.0272255 0.0052856 0.0243763 0.00702439 0.0876247 0.0199259 0.0323968 0.04176 0.0163571 1 0.00863996 0.00943293 0.0151424 0.00601989 0.00891493 0.00753921 0.0206847 0.0291995 0.00687585 0.00350108 0.00424069 1 0.0133186 0.0196029 0.00790214 0.0169749 0.00322224 0.00637273 0.0202037 0.0112176 0.0170702 0.00375157 0.00471614 0.00458244 0.000660657 0.00354113 0.00322074 0.0140664 0.0169781 0.0152545 0.00696629 0.00349819 0.0120687 0.0248171 0.0198161 0.00230398 0.00680953 0.027421 0.00824691 0.00679776 0.00641736 0.00295291 0.0127176 0.0108238 0.00401222 1 0.0275027 0.0195463 0.0267474 0.00286496 0.0343783 0.00222617 0.0243113 0.00433859 0.0142814 0.00136941 0.0300631 0.048479 0.00537677 0.00987973 0.0158825 0.00681289 0.0125102 0.00691911 0.00851005 0.0154875 0.00527788 0.0114938 0.00825757 0.00949621 0.0150687 0.0155791 0.0206021 0.0143349 0.0242912 0.00543833 0.0296486 0.0515743 0.00636939 0.0268186 0.00291706 0.0193432 0.0114448 0.0106972 1 0.0218165 0.0126767 0.00279329 0.00701273 0.0307155 0.00399025 0.0261568 0.031254 0.0145921 0.0121326 0.0447486 0.00389461 0.0337039 0.00991191 0.0212623 0.02946 0.0153875 0.0224269 0.00629894 0.0218718 0.0161779 0.0298172 0.0168512 0.00965666 0.00501449 0.0142156 0.00370976 0.0320706 0.00271583 0.005547 0.00427517 0.00711339 0.0310736 0.0210713 0.0249768 0.0195241 0.0164656 0.0187287 0.0207664 0.0143976 0.00625162 0.00988439 0.00873868 0.00711497 0.00582907 0.00431033 0.012765 0.00109965 0.0330445 0.0104498 0.0341773 0.0167702 0.00911151 0.0178633 0.0135568 0.00671086 0.0648267 0.0317612 1 0.009645 0.0330407 0.011028 0.0197259 0.0210196 0.0146539 0.00689561 0.00639478 0.00713827 0.0249881 0.0338675 0.0240214 0.0233321 0.0267082 0.0110677 0.0293395 0.00269372 0.0470546 0.0151056 0.0469131 0.0420761 0.0245771 0.0291082 0.0153964 0.0248276 0.0423479 0.00615492 0.0336691 0.0333846 0.0197916 0.0662895 0.0149165 0.0274486 0.0230568 0.018233 0.019434 0.0673851 0.0217759 0.00297561 0.0186846 0.0263224 0.0306568 0.0718017 0.0187833 0.00656579 0.0109098 0.00358912 0.0038831 0.0118828 0.0224088 0.0134068 0.00784469 0.0192546 0.0184232 0.00442941 0.00374555 0.0391249 0.00945628 0.0145138 0.00859907 0.0262939 0.0225149 0.0233421 0.00561715 0.0226832 0.00497003 0.03969 0.0216812 0.0308989 0.0101986 0.029699 0.00314446 0.00646046 0.00502563 0.0163896 0.0197299 0.00814986 0.00226021 0.00130027 0.0946962 0.00214392 0.00482247 0.0014077 0.0118197 0.0980735 0.0271793 0.0086024 0.0586282 0.0117466 0.00256136 0.00418039 0.00693682 0.00832111 0.00374213 0.0301441 0.00101919 0.0379359 0.0281236 0.00129515 0.00194488 0.00997894 0.0195719 0.00790126 0.00452818 0.0034812 0.0105617 0.0274825 0.0270825 0.0133516 0.00625494 0.00148907 0.00292567 0.00830411 0.0115643 0.0202866 0.0246818 0.0238889 0.0177977 0.00489319 0.0254685 0.00833754 0.0377143 0.0053463 0.00372881 0.00968734 0.0327637 0.00368817 0.0190319 0.00687329 0.0228227 0.01477 0.00335427 0.00284623 0.0347102 0.00448534 0.0124352 0.0135263 0.0539886 0.00733236 0.0066015 0.00411308 0.0294229 0.00337922 0.0151674 0.0056244 0.00188524 0.00938728 0.0106069 0.00568314 0.0552632 0.00402531 0.0141872 0.0138628 1 0.00212242 0.0094525 0.0246156 0.00487998 0.00102935 0.00711644 0.0131697 0.0209528 0.00610877 0.00714999 0.007963 0.0297419 0.00535785 0.0220568 0.0308815 0.0234107 0.0157611 0.00598329 0.0201178 0.0152475 0.0366906 0.0207738 0.0267909 0.0189139 0.00467931 0.0147612 0.0257715 0.0277317 0.0141568 0.00878818 0.00391891 0.0140634 0.00550254 0.00113948 0.00375652 0.0102557 0.0316396 0.041394 0.0341385 0.0195857 0.0143093 0.0214776 0.0123626 0.0219444 0.00475278 0.011799 0.0031327 0.000457215 0.00446417 0.0532863 0.00621018 0.0350614 0.00496211 0.00960458 0.0243697 0.0306992 0.0183973 0.0129595 0.00703404 0.00158891 0.0200098 0.00595611 0.0220576 0.0206361 0.0202235 0.00441415 0.00880923 0.0158255 0.0181525 0.0168095 0.0472081 0.0337362 0.00112767 0.0202427 0.00349291 0.0237742 0.0134085 0.0037477 0.00294684 0.00811404 0.0218313 0.024416 0.0228573 0.000504688 0.00641311 0.000647475 0.0277257 0.0223917 0.0197001 0.0297122 0.0131363 0.020023 0.99997 0.017227 0.0130912 0.0206353 0.0132067 0.0148755 1 0.0186717 0.00705391 0.0056393 0.00531898 0.00261217 0.0192605 0.00205376 0.00821314 0.0134248 0.0154005 0.0303338 0.0155857 0.00852633 0.00270586 0.0285781 0.0303331 0.0297402 0.00388986 0.0152628 0.0447365 0.000903221 0.0294072 0.00552487 0.0301121 0.0132346 0.00317859 0.0118074 0.0108226 0.00539317 0.0349582 0.025749 0.018755 0.0160389 0.0250327 0.0083712 0.00725538 0.0192358 0.00320229 0.0110933 0.0353709 0.0266217 0.011973 1 1 0.0133416 0.0245628 0.0225191 0.0279274 0.000788354 0.00271655 0.00388657 0.00744825 0.00617404 0.015622 0.00550371 0.0256977 0.0264231 0.0139371 0.0149733 0.0641985 0.00859338 0.00385856 0.0248028 0.0200725 0.00342059 0.0081635 0.00513566 0.0525626 0.00341405 0.0155579 0.999932 0.0267833 0.00339944 0.0491106 0.0343406 1 0.023326 0.0500572 0.00839673 0.0105648 0.00966142 0.0143982 0.0157232 0.013736 0.00790759 0.0141547 0.00581409 0.00545042 1 0.00489729 0.0112549 0.000660047 0.0187714 0.0160704 0.0214738 0.031582 0.0206334 0.0225706 0.0210783 0.0215705 0.0163126 0.0140018 0.0234679 0.033932 0.00709533 0.0172099 0.0174633 0.0231397 0.00292729 0.00840839 0.00136885 0.00784594 1 0.0109263 0.0067041 0.0024919 0.00224955 0.00636796 0.00482926 0.00856141 0.0079741 0.0160868 0.0261399 0.025469 0.0189252 0.00570377 0.00661807 0.0119786 0.0196397 0.00981463 0.0159536 0.00694099 0.0123263 0.0157867 0.00564312 0.00647865 0.00959014 0.0243219 0.00888365 0.999975 0.0102855 0.0132317 0.00116202 0.0039113 0.0130316 0.00904804 0.0264803 0.999963 0.0258874 0.00491492 0.0145733 0.00792386 0.0105435 0.00364188 0.0174087 0.00627533 0.00193228 0.0123269 0.00185406 0.00317343 0.0257911 0.00370277 0.00431008 0.0104639 0.0395908 0.00226483 0.00816172 0.00958225 0.0544369 0.0108687 0.00124718 0.0058309 0.00999403 0.0173486 0.0028622 0.00701778 0.00738672 0.99958 0.0115934 1 0.00894485 0.0122889 0.0206798 0.0227685 0.00540138 0.00260835 0.0114571 0.00617146 0.000837997 0.00540742 0.000546946 0.00423188 0.00610278 0.00891454 0.0114507 0.00259542 0.0280479 0.0039885 0.0202878 0.00388281 0.00753563 0.00467729 0.00625827 0.0250823 0.0189896 0.0129114 0.0360675 0.0138853 0.0186744 0.00472973 0.0273169 0.00233761 0.00939627 0.0300138 0.0116961 0.00193373 0.0121433 0.00987532 0.0460839 0.0125735 0.00150025 0.0214164 0.00349888 0.0131908 0.0151162 0.0122225 0.00189641 0.0156496 0.00473279 0.00625151 0.00991672 0.0254789 0.0117024 0.00439507 0.0227615 0.0076743 0.00537698 0.0040204 0.0121182 0.0128602 0.0120561 0.0102264 1 0.0284264 0.00639243 0.00816725 0.00863835 0.0130894 0.00654327 0.00459891 0.026395 0.0158065 0.00509896 0.0226737 0.0125412 0.00541743 0.0113181 0.0134309 0.00841631 0.023112 0.00688717 0.0130135 0.0161631 0.00640712 0.0256313 0.0167544 0.00574983 0.00433869 0.00694066 0.0023461 0.025343 0.0197104 0.0097525 0.00407321 0.0276414 0.0229364 0.0100576 0.00213648 0.00181809 0.005827 0.0106559 0.0195208 0.00211191 0.00906611 0.00769604 0.00187544 0.0255936 0.0113931 0.00670445 0.0126951 0.0117589 0.00333093 0.00548129 0.0162611 0.00464054 0.0196245 0.00378042 0.0131401 0.0774998 0.0110439 0.000998179 0.0284555 0.0162171 0.0225675 0.00105884 0.00500379 0.0188783 0.0562083 0.00364765 0.00418893 1 0.00363458 0.0179049 0.00538546 0.0133937 0.0189522 0.0128405 0.013069 0.0211303 0.011859 0.00122712 0.00998038 0.0284121 0.0199282 0.00804496 0.0028688 0.00819898 0.00460553 0.0270693 0.00568023 0.0166076 0.0203197 0.0207709 0.017285 0.0200744 0.00371558 0.00426433 0.00371448 0.00399793 0.00962662 0.0154073 0.00338982 0.00325515 0.00270007 0.00878185 0.0307278 0.0102271 0.00697641 0.00775266 0.0286964 0.0113438 0.0057234 0.0231385 0.0302992 0.039653 0.00687711 0.0118889 0.00668927 0.00566127 0.0224231 0.00618055 0.0162541 0.00517213 0.00411667 0.00124393 0.00919699 0.0140798 0.0241758 0.0253188 0.0319655 0.0288521 0.0209799 0.0304181 0.0144452 0.0206267 0.0122736 0.00753121 0.0141203 0.00523071 0.00842003 0.022121 0.0106889 0.00676957 0.00415086 0.0102891 0.00240146 0.0323905 0.0241963 0.00828806 0.00123487 0.00525779 0.024693 0.00314897 0.0189585 0.00070325 0.0191282 0.0170247 0.0123892 0.0143022 0.00212062 0.0346166 0.0150614 0.00881669 0.00740055 0.00953166 1 0.0265372 0.0224467 0.0202519 0.0323964 0.0210044 0.0205094 0.0121051 0.0062514 0.00868145 0.0606665 0.0128547 0.020304 0.0258776 0.0072489 0.0193445 0.999999 0.003838 0.0195053 0.00950238 0.00401982 0.0161847 0.00418899 0.0131379 0.0167994 0.00830373 0.112934 0.00249798 0.023293 0.0098251 0.0270867 0.0321248 0.0026506 0.00371807 0.027457 0.0206952 0.0132587 0.000997832 0.00207753 0.00621989 0.0106101 0.0127435 0.0214482 0.0036949 0.0159992 0.0247894 0.00361195 0.00130296 0.0210984 1 0.0231271 0.00211724 0.00390205 0.00344902 0.010016 0.00545235 0.0183385 0.00334174 0.0497042 0.0340305 0.00797832 0.0236714 0.0164502 0.0403976 0.00265865 0.00652795 0.018356 0.00696467 0.00149427 0.027851 0.0103417 0.00317098 0.00487353 0.0214169 0.00988279 0.0206464 0.0177099 0.0297995 0.00893953 0.00137779 0.00580592 0.00687549 0.0318029 0.00754514 0.0138876 0.0214936 0.0244734 0.00826877 0.00413312 0.0147285 0.00826423 0.0141848 0.00675146 0.0179562 0.0032983 0.00190104 0.0187882 0.00261857 0.0162068 0.0329855 0.00534812 0.00739979 0.00399871 0.00658222 0.999883 0.0219265 0.0102078 0.0158468 0.0144542 0.0264221 0.0279901 0.0173066 0.019061 0.017954 0.00951801 0.00934193 0.00402374 0.00873786 0.00637837 0.0030933 0.0236345 0.0168897 0.00725298 0.02252 0.00310244 0.00723971 0.00151898 0.0266753 0.0118597 0.0171671 0.00619132 0.0306076 0.00433984 0.0202042 0.0239165 0.00231349 0.02053 0.00546854 0.0205338 0.00804727 0.00471403 0.0171174 0.0128107 0.0121628 0.0191409 0.00562597 0.0212299 0.0109432 0.00411935 0.0245903 0.019048 0.0179152 0.0109159 0.00937882 0.00660668 0.0176447 0.0150686 1 0.00572559 0.00295162 0.030848 0.00479712 0.0085009 0.00303121 0.0117391 0.00720429 0.00221771 0.00504594 0.0201306 0.00831756 0.00230461 0.0354301 0.149188 0.0227294 0.0562887 0.00463065 0.0155188 0.00229973 0.000886774 0.0168019 0.00351082 0.0298484 0.0125322 0.00649282 0.00537753 0.00909534 0.0247215 0.00642565 0.0217815 0.00529633 0.00449862 0.0095053 0.0162254 0.00319941 0.0253509 0.00354007 0.0219923 0.0153782 0.00985483 0.00829928 0.0130332 0.00862025 0.0035354 0.0502622 0.00962246 0.000883257 0.00739516 0.0227515 0.0145934 0.0140868 0.00642237 0.0045408 0.0397746 0.0102326 0.0305209 0.0354308 0.0296726 0.00571897 0.0276099 0.0305676 0.00646424 0.0237944 0.0123951 0.0313638 0.00270315 0.00896817 0.00195686 0.0108448 0.0316772 0.0230104 0.00771351 0.00850891 0.0143884 0.00405083 0.0144209 0.0200752 0.0127285 0.00816754 0.0586107 0.0358548 1 0.103008 0.00621716 0.00763177 0.0153564 0.00802124 0.00736893 0.00699087 0.00986419 0.0125393 0.00278119 0.00648555 0.00958774 0.00561288 0.00859508 0.00214139 0.00311352 0.00433962 0.00520334 0.00544272 0.0139522 0.0173187 0.00659927 0.00405366 0.00465447 0.00876777 0.00764136 0.00431278 0.00573554 0.00526952 0.00504383 0.0161206 0.0158267 0.00472949 0.00513845 0.00227721 0.00687793 0.00705675 0.999929 0.00970094 0.0187402 0.00660869 0.0050425 0.00473888 0.0298322 0.0117526 0.00578539 0.0188536 0.00760376 0.0316805 0.00458683 0.0243907 0.0193935 0.00882622 0.000458734 0.0186728 0.0193043 0.00588689 0.0313791 0.00205896 0.00242379 0.0098775 0.0226737 0.00247066 0.02584 0.00550509 0.0140462 0.0106974 0.010903 0.0105951 0.0101624 0.00970885 0.0462131 0.0118192 0.00906088 0.02792 0.00958568 0.00638342 0.0193404 0.00805653 0.00549485 0.011336 0.00963289 0.0327286 0.0139893 0.00933485 0.00162128 0.0167045 0.00889433 0.00196773 0.000966554 0.0114467 1 0.0198837 0.00675137 0.000195866 0.0131935 0.00335915 0.00431023 0.010274 0.0119591 0.0047464 0.000996644 0.00919401 0.00468761 0.0365369 0.0161289 0.00471155 0.00568701 0.00448713 0.0162614 0.00464936 0.0199461 0.00727837 0.0177416 0.00246425 0.0264798 0.00662218 0.0398688 0.00501018 0.004063 0.00538145 0.0128968 0.0324026 0.013572 0.00782934 0.00560847 0.0258005 0.0277437 0.0193168 0.0221921 0.00182966 0.0160805 0.0114584 0.0277611 0.0079364 0.0277633 0.00143605 0.021434 0.0201773 0.0245974 0.259034 0.0356702 0.0237134 0.00649518 0.00546836 0.00273562 0.00471531 0.0148959 0.00411022 0.0243002 0.0308172 0.011444 0.0121222 0.00776854 0.0141071 0.011769 0.0045851 0.00607532 0.00998846 0.00735577 0.00418256 0.023841 0.0035369 0.00752904 0.00416095 0.0123014 0.0153867 0.024401 0.0309436 0.0240005 0.00472813 0.0096163 0.00756434 0.00492304 0.0233924 0.00510081 0.0136303 0.0157478 0.00873988 0.0130196 0.0103541 0.00722003 0.0136428 0.0247548 0.0060226 0.0046964 0.019075 0.00320516 0.0087097 0.0102381 0.0156186 0.0121024 0.00254153 0.00933072 0.00875982 0.0167401 0.015331 0.0121897 0.0252186 0.0130992 0.0250249 0.0469971 0.0120093 0.011944 0.00424229 0.000294775 0.00493171 0.00158095 0.00329205 0.000251072 0.00422988 0.0129518 0.00326349 0.0053004 0.00790367 0.0296686 0.0118775 0.00616352 0.00363917 0.0266322 0.00644229 0.0208217 0.0213583 0.00590794 0.0229664 0.00373634 0.00774977 0.00771369 0.0104553 0.00541299 0.00657591 0.0206007 0.0175057 0.00747934 0.00345069 0.00403326 0.00271374 0.00740845 0.00617998 0.0041956 0.00908658 0.0641584 0.0116575 0.0115417 0.0251598 0.00461219 0.00488511 0.0069173 0.0318265 0.0303503 0.0139937 0.00807829 0.00605889 0.00136543 0.0158681 0.0116185 0.00912126 0.0134053 0.0161487 0.0136551 0.00845502 0.0116459 0.00178517 0.00387396 0.00540496 0.0114817 0.0481501 0.00282203 0.0162367 0.0346384 0.0327377 0.00538478 0.00134378 0.0290673 0.0244132 0.0188168 0.00600956 0.0292375 0.00176294 0.0192087 0.00702233 0.00466981 0.00666405 0.0132194 0.00548659 0.0137167 0.0379791 0.0153993 0.00200476 0.00554488 0.00313076 0.00549575 0.00243204 0.00719055 0.00236749 0.0316087 0.00279011 0.0122047 0.00744245 0.0017328 0.0250869 0.0039208 0.00383596 0.00289123 0.00185152 0.00285157 0.0259116 0.00594148 0.014266 0.0158104 0.00647967 0.00245702 0.00480185 0.00864675 0.00387078 0.00435051 0.00568433 0.0317487 0.00206571 0.0180962 0.00232173 0.00505901 0.0199861 0.00804 0.00622033 0.00127687 0.0168348 0.00510336 0.00381404 0.9999 0.0126563 0.00649624 0.00699387 0.00879548 0.0025865 0.00146108 0.0024164 0.0101776 0.00403807 0.0104978 0.00424414 1 0.00464773 0.021827 0.00655717 0.00559037 0.000853268 0.00503723 0.00739555 0.00472696 0.0103127 0.0130414 0.00885636 0.00811066 0.000959691 0.0326024 0.000505177 0.0188844 0.00219388 0.00220449 0.0113334 0.0021699 0.00528249 0.0140705 0.00112058 0.0319985 0.0162916 0.999993 0.0209296 0.0118492 0.00233475 0.0202975 0.0107995 0.0154715 0.0156085 0.00725559 0.00579444 0.00143744 0.0191902 0.0104218 0.0136708 0.00645899 0.00057812 0.0168945 0.00558589 0.0188153 1 0.00543384 0.00223711 0.00378768 0.00178215 0.00191979 0.0132464 0.00781879 0.00960996 0.0208252 0.0136775 0.0171359 0.00877844 0.000681773 0.0156453 0.00439849 0.00781896 0.0039305 0.00114747 0.00704202 0.0143753 0.0025118 0.0383445 0.00854706 0.0132739 0.0117738 0.0325393 0.00901797 0.0116454 0.0293606 0.00141086 0.00664628 0.00319717 0.00555761 1 0.00553261 0.00398131 0.00405526 0.0143437 0.00730434 0.00990282 0.0297421 0.0197428 0.019458 0.00829303 1 0.0116011 0.00941429 0.00727061 0.030073 0.015443 0.00323899 0.000293541 0.0208834 0.00671705 0.0166809 0.00372566 0.0302234 0.0162271 0.0186355 0.0239127 0.0221704 0.0155571 0.0507555 0.00820487 0.0060627 0.0114609 0.00441492 0.0022218 0.0161562 0.00928897 0.00373126 0.00981694 0.00389571 0.00192045 0.00942867 0.00691352 0.0245414 0.0291432 0.00241876 0.00628071 0.00403892 0.0227548 1 0.00466819 0.00465856 0.0116337 0.0103442 0.0126496 0.0101409 0.00488874 0.00886319 0.0181012 1 0.00924076 0.0151216 0.0110771 0.0218581 0.0313839 0.00738664 0.00907087 0.0262948 0.0241456 0.0243928 0.018175 0.0130457 0.0103114 0.00142944 0.00777628 0.0113006 0.0200444 0.00378299 0.00289627 0.020993 0.00579178 0.00830449 0.0114245 0.00925071 0.00701037 0.00789597 0.00517745 0.0171077 0.00284651 0.0273621 0.00417589 0.0212168 0.0376288 0.0102243 0.00621458 0.01151 0.0344671 0.0110959 0.00448562 0.00874797 0.0106583 0.00679441 0.00757856 0.999831 0.00223859 0.00507114 0.0338666 0.00980027 0.00458483 0.0402005 0.0287036 0.0686861 0.0161489 0.0248213 0.0254624 0.0264795 0.00879263 0.0206005 0.00202309 0.0166855 0.0426414 0.0228789 0.0201406 0.0107636 0.00555751 0.011021 0.00240285 0.0217378 0.0167111 0.0195778 0.0204142 0.0203369 0.0212975 0.0251385 0.0188274 0.0235939 0.00307283 0.00542647 0.0295958 0.00209939 0.0208102 0.0275557 0.00687513 0.0120904 0.00274521 0.0288701 0.131207 0.0192548 0.0201456 0.0338235 0.0059852 0.00201588 0.00922642 0.027912 0.0163686 0.0195808 0.0145137 0.0269148 0.00508505 0.0038278 0.00575896 0.0184245 0.0164148 0.00516293 0.00744264 0.022529 0.00251279 0.0105524 0.00772834 0.00530431 0.0274114 0.0203544 0.00895562 0.0179926 0.0145789 0.0138062 0.0281875 0.0692389 0.0118855 0.0235496 0.00781384 0.00292867 0.0235073 0.013327 0.0191064 0.00769421 0.0175498 0.00304573 0.0194138 0.0108062 0.0103223 0.00314854 0.0136168 0.0094534 0.0228586 0.00649752 0.0286209 0.0211627 0.0257847 0.0141477 0.00814522 0.00744374 0.0221723 0.0162427 0.00855578 0.0101782 0.0235318 0.022082 0.00818394 0.0101756 0.0129026 0.036217 0.0107451 0.0249187 0.00951417 0.00471377 0.0101131 0.00782397 0.0011451 0.0183648 0.0301582 0.00384276 0.00465147 0.00436386 0.00373232 0.0305027 0.00626317 0.00626428 0.0112407 0.0147184 0.0117224 0.0198242 0.00720549 0.0204642 0.0144065 0.00149529 0.00725618 0.00625733 0.00723873 0.00533723 0.0010224 0.0326878 0.00448874 0.013424 0.0023192 0.02105 0.0150164 0.0092787 0.0189905 0.0029095 0.0112138 0.0181555 0.0305753 0.00638442 0.00842544 1 0.00275785 0.0175341 0.00816516 1 0.0284778 0.0114932 0.00113368 0.0165508 0.011132 0.00551767 0.00158056 0.0234458 0.00903564 0.00823761 0.00289275 0.011467 0.00889721 0.0048231 0.00698402 0.00391111 0.0121691 0.000965716 0.00504545 0.00230929 0.0154908 0.0161124 0.00446144 0.0099658 0.0191928 0.00700339 0.0212386 0.00754613 0.0186222 0.00737864 0.00539597 0.00164839 1 0.0195495 0.0131769 0.00945694 0.00537769 0.00619973 0.00442857 0.0120816 0.0410516 0.0366935 0.0394429 0.0240789 0.0135924 0.011794 0.022292 0.00252107 0.014664 0.0146327 0.0184063 0.0274745 0.00444616 0.0196859 0.010969 0.046279 0.0116281 0.0166736 0.0148799 0.0251254 1 0.0117873 0.00602028 0.00385387 0.0105088 0.0139192 0.00634342 0.0156984 0.0239831 0.0097152 0.00716039 0.000590133 0.00798165 0.00217291 0.00300176 0.0120131 0.00479976 0.00670142 0.031642 0.00086736 0.0155049 0.0196521 0.002798 0.00181252 0.00833971 0.00348846 0.0115614 0.00307263 0.001539 0.00870041 0.00558881 0.00691534 0.0218098 0.000961641 0.0216316 0.00737222 0.0210761 0.027653 0.00788741 0.0228642 0.000358546 0.00274071 1 0.0263686 0.00138836 0.0319217 0.0283163 0.00300985 0.00472889 0.00910391 0.00539717 0.00769849 0.034932 0.0231231 0.00401917 0.0174674 0.00583623 0.0244425 0.00392751 0.00883722 0.00377388 0.00889437 0.00206248 0.00352061 0.00660356 0.00640365 0.0344883 0.00942476 0.000943578 0.00231694 0.0259609 0.0270306 0.00817641 0.00493225 0.00483051 0.0191543 0.00460841 0.00653598 0.00596856 0.00876509 0.00255787 0.0040022 0.0203818 0.0098364 0.0240349 0.0237193 0.0283486 0.00783427 0.00961327 0.0216228 0.0135244 0.00574085 0.011813 0.00832554 0.00135523 0.00259501 0.00874888 0.0170912 0.00386318 0.00965796 0.0502982 0.0129791 0.000922025 0.00975803 0.0190167 0.0200123 0.015678 0.0177785 0.017252 0.0137106 0.000837004 0.0122136 0.0134538 0.010619 0.0169807 0.0184224 0.029339 0.00233202 0.00860908 0.0330798 0.0115302 0.0206771 0.0126338 0.0154114 0.0216208 0.00596308 0.00659098 0.00434637 0.0259226 0.0509695 0.0111231 0.0295609 0.0212965 0.0312134 0.00407287 0.0123313 0.012102 0.026115 0.0201472 0.0107602 0.0169427 0.00479757 0.00354694 0.00750883 0.00590831 0.0169123 0.00858869 0.0409027 0.0196299 0.0134154 0.0135079 0.0119156 0.0142065 0.0199316 0.0232443 0.0180212 0.0196164 0.0115034 0.00286472 0.00604766 0.0197607 0.0161562 0.00848631 0.0116022 0.0096751 0.00735832 0.0183146 0.0121466 0.0193326 0.0116337 0.00220956 0.00633034 0.00941439 0.0060522 0.00458748 0.00225125 0.00109061 0.0121684 0.000942166 0.0210929 0.0159369 0.00391079 0.00648179 0.0116607 0.00585711 0.0166436 0.004924 0.0251811 0.0221441 0.0221699 0.000474964 0.00889212 0.0224291 0.0164422 0.0230226 0.00536907 0.00289937 0.0371633 0.00682278 0.000844308 0.0324399 0.0208701 0.0032028 0.0160905 0.00708833 0.0137207 0.074998 0.0187813 0.0100644 0.00922544 0.000873462 0.00242661 0.0356154 0.0173113 0.000749842 0.00734148 0.0208462 0.0202075 0.00966635 0.0261065 0.00167491 0.0225711 0.0233381 0.00595241 0.00634742 0.068991 0.00919447 0.040675 0.0161897 0.0152808 0.0148905 0.0103201 0.00944109 0.033487 0.0524796 0.012966 0.0156295 0.00519459 0.0155153 0.0059894 0.0192055 0.00659076 0.00629025 0.0212419 0.00118449 0.0152629 0.0170199 0.00761809 0.0103176 0.0140941 0.0223624 0.000508767 0.0224745 0.0111184 0.0232047 0.00837178 0.0147282 0.0133918 0.026495 0.00296693 0.00428303 0.0201042 0.014726 0.0310138 0.00483689 0.0128939 0.00319476 0.0174694 0.00662237 0.00512707 0.0115714 0.000494576 0.00289226 0.00657517 0.999999 0.00398231 0.00622615 0.0129472 0.00746785 0.00164818 0.0033985 0.0157292 0.0222681 0.0189496 0.0200545 0.00347699 0.000683932 0.00409067 0.0537545 0.0036481 0.00641755 0.0121318 0.025849 0.0121446 0.0164312 0.00843008 0.00684235 0.0282593 0.001743 0.010406 0.0168284 0.0164845 0.011345 0.0237868 0.0241612 0.0354508 0.0217902 0.013708 0.00582894 0.0274429 0.00379116 0.0158031 0.00558807 0.00717037 0.00502212 0.0267521 0.00850496 0.0356294 0.0175059 0.0117915 0.0182151 0.00825724 0.0166739 0.0196656 0.0231649 0.0294482 0.0222725 0.0244916 0.0152234 0.0121835 0.016956 0.0248727 0.00323384 0.0186645 0.0319168 0.0241584 0.016946 0.0140126 0.0370097 0.0256876 0.0493717 0.0364523 0.0496986 1 0.0459507 0.0180271 0.0296948 0.00914659 0.0183461 0.0267929 0.0135894 0.00586264 0.0143824 1 0.0414461 0.00756386 0.0147397 0.011243 0.00750731 0.00586829 0.0202154 0.022353 0.0178688 0.0157959 0.0114623 0.0194786 0.00938212 0.0102156 0.008783 0.0191876 0.0128294 0.0123419 0.022594 0.0207826 0.0236623 0.0235223 0.021573 0.0235857 0.0118731 0.0129868 0.0100623 0.0229142 0.0204617 0.00888407 0.0286595 0.0165262 0.0205956 0.0786195 0.0128077 0.00676262 0.00429095 0.00561229 0.00928353 0.00567711 0.00284888 0.0118336 0.00412981 0.0235824 0.00692161 0.00207439 0.0189334 0.00819164 0.0221822 0.0583845 0.008846 0.0106769 0.00911511 0.00517012 0.00518323 0.00879246 0.0201962 0.0145359 0.0108092 0.00827888 0.00649549 0.0228033 0.0199289 0.00333874 0.0241933 0.00685328 0.0118394 0.00216268 0.0148554 0.00269751 0.0213785 0.0029278 0.00711612 1 0.00224198 0.0192525 0.00826371 0.00462323 0.0103863 0.0107321 0.00266838 0.024764 0.0158787 0.0176376 0.0290641 0.0149501 0.00774719 0.00164461 0.00680014 0.00379372 0.00358363 0.0042428 0.0028561 0.0121844 0.0202995 0.0212593 0.0031896 0.00362139 0.00275395 0.00711029 0.0466574 0.0238992 0.00330081 0.0203486 0.0187497 0.0074001 0.0120704 0.00340438 0.0220867 0.0127259 0.0157142 0.006488 0.00685434 0.00978716 0.0218689 0.00662431 0.0123225 0.00308009 0.0047111 0.022552 0.0325633 0.0297718 0.00814825 0.0312866 0.00380838 0.00233211 0.0127074 0.00562834 0.0110262 0.0202972 0.00470785 0.00539482 0.0211973 0.00762065 0.0146091 0.0213816 0.00457077 0.0265079 0.00774837 0.0124839 0.00563031 0.0588152 0.0365225 0.0289609 0.023938 0.0177792 0.00997871 0.0118259 0.0254922 0.0168805 0.0191137 0.0239465 0.00428486 0.0149479 0.00532731 0.023143 0.00797948 0.00212476 0.0126451 0.0243944 0.0192574 0.0234228 0.0152857 0.00144034 0.0155243 0.0280713 0.0232285 0.0203846 0.0163125 0.00438139 0.0363125 0.0303528 0.0136621 0.00689272 0.025312 0.00276393 0.0332051 0.00938218 0.00942203 0.00673951 0.00304189 0.0252502 0.0133048 0.0117929 0.0275267 0.0118925 0.011343 0.0402133 0.0106114 0.0228806 0.00657829 0.0168733 0.0642368 0.00798959 0.00782725 0.0203719 0.0226483 0.0029057 0.00205969 0.00394852 0.0199682 0.0303698 0.00750859 0.0168185 0.00443802 0.00606745 0.0149336 0.0167144 0.00345951 0.00230599 0.0079053 0.00594676 0.0206965 0.0353936 0.020842 0.00551784 0.0220378 0.0078424 0.00772138 0.00347929 0.999167 0.00970058 0.00440608 0.0114988 0.0463151 0.0216258 0.0157027 0.00618618 0.0182773 0.0172281 0.00468357 0.00587737 0.0420249 0.0193293 0.0010601 0.00824752 0.0230253 0.00309238 0.019641 0.0183458 0.0205731 0.0240767 0.0072426 0.0139591 0.0069778 0.0261605 0.00355208 0.0250664 0.0219262 0.00925778 0.013185 0.00189686 0.0112751 0.015349 0.0268086 0.00906899 0.0206108 0.0280017 0.00291943 0.0287394 0.0079028 1 0.0725132 0.0266553 0.016174 0.0384954 0.0249808 0.0245942 0.00987768 0.0183036 0.0283849 0.00457341 0.00283562 0.00268481 0.00338392 0.00457743 0.0351098 0.00746272 0.00479222 0.00420771 0.00499509 0.00247599 0.0135894 0.00732894 0.000255405 0.00749601 0.0100514 0.00810566 0.0143356 1 0.025204 0.0189912 0.00403465 0.00975642 0.0159014 0.000829951 0.00673861 0.00325836 0.0283346 0.027769 0.0235206 0.0120649 0.00114851 0.00283496 0.007056 0.0101745 1 0.0242915 1 1 0.00718084 0.0318887 1 0.00309492 0.0212655 0.0183953 0.0119501 0.0269844 0.0195037 0.0042518 0.000744548 0.0251852 0.0278272 0.0238832 0.00670643 0.00236735 0.0238421 0.0181078 0.00515313 0.0211783 0.00884291 0.00911477 0.00890889 0.0112466 0.0243143 0.00198837 0.0156602 0.00588296 0.00543727 0.00837111 0.00948299 0.00174881 0.0428589 0.00582783 0.00318946 0.0249131 0.00293563 0.00644126 0.00182691 0.0157504 0.0144572 0.00368229 0.0240218 0.0125978 0.00663428 0.0377656 0.0022704 0.00936347 0.0374518 0.00524747 0.00880947 0.0117883 0.0108243 0.00502629 0.00322033 0.013475 0.00648197 0.0134411 0.0024252 0.0137181 0.00279304 0.0245201 0.00271603 0.0182945 0.0198938 0.00325839 0.00471226 0.00549423 0.0193927 0.00879161 0.00147386 0.022623 0.00330073 0.00326973 0.0273937 0.0325089 0.00163608 0.00754003 1 0.0101365 0.0071605 0.00389388 0.020102 0.00579698 0.00609742 0.0029284 0.00352766 0.0073736 0.00825085 0.0163978 0.0226898 0.00836663 0.00545754 0.0036916 0.00925607 0.0167789 0.0231535 0.0190563 0.00476881 0.0248854 0.00706286 0.00875718 0.0214581 0.000165571 0.0202023 0.00637697 0.0101149 0.00324487 0.0205391 0.00335075 0.00604587 0.00833861 0.00164049 0.00401381 0.0054847 0.000313219 0.0403142 0.00321467 0.016442 0.00488869 0.00438819 0.999997 0.0226317 0.00761558 0.0897712 0.00305803 0.0227415 0.00408517 0.0261412 0.00173877 0.0032563 0.0305609 0.00397801 0.0135492 0.00228079 0.0105214 0.0258153 0.00865068 0.0120773 0.0143652 0.0023541 0.00978383 0.000837089 0.0063196 0.00705771 0.0152033 0.00128187 0.00887992 0.00415523 0.00510014 0.0285026 0.00462239 0.00385649 0.00719698 0.0134722 0.00255995 0.001798 0.0236599 0.000875454 0.00248845 0.0264922 0.000310221 0.00444021 0.00970515 0.0154821 0.0142047 0.0221876 0.00703403 0.00645277 0.0277149 0.0226083 0.00606889 0.02897 0.00356224 0.0192821 0.0334435 0.00900744 0.003327 0.00348954 0.00888432 0.00690224 0.00250661 0.00302556 0.0186698 0.0173435 0.00450198 0.0144142 0.00716467 0.00372392 0.0172073 0.00229791 0.0149717 0.0256657 0.00965945 0.0139628 0.0260252 0.0288121 0.00452798 0.00326888 0.00722465 0.00301189 0.0032048 0.00864808 0.0134557 0.0105996 0.029936 0.0205346 0.00846445 0.00367617 0.0348871 0.0470565 0.00260761 0.0157413 0.020058 0.0109927 0.0131536 0.0163515 0.0115946 0.0156619 0.0260983 0.00311434 0.144599 0.0031766 0.0123472 0.0140568 0.00544538 0.0144986 1 0.00531813 0.01896 0.0117793 0.00262898 0.00276542 0.0105076 0.0213533 0.00702416 0.0184945 0.00807699 0.00164449 0.0088137 0.0224084 0.0467578 0.0249346 0.00532876 0.0142309 0.00792065 0.0167529 0.00416653 0.0163921 0.00158272 0.00175116 0.00266849 0.00403659 0.00133066 0.00358355 0.00961429 0.00374011 0.0162832 0.0157519 0.00415562 0.00565096 0.0102104 0.00582218 0.00419995 0.0142986 0.0489607 0.0122623 0.00222305 0.0110514 0.0235992 0.00360259 0.00332193 0.00209159 0.0277594 0.0288589 0.00710606 0.0228697 0.0099539 0.00816327 0.00714362 0.00238723 0.0251824 0.00451606 0.00396051 0.0277333 0.02678 0.0202464 0.149817 0.00848415 0.00698397 0.0102979 0.00638303 0.0132078 0.028445 0.00873418 0.00355376 0.017512 0.00962061 0.00749559 0.0216189 0.0226942 0.000873661 0.0173149 0.00345598 0.00286027 0.00873045 0.0350267 0.96434 0.00287035 0.00331004 0.0220196 0.00480939 0.006629 0.0195024 0.0275636 0.00833425 0.0189696 0.00380692 0.00789028 0.0193217 0.0303544 0.00838739 0.011344 0.025699 0.00342097 0.00581549 0.0207886 0.0384488 0.0139455 0.00500075 0.00503494 0.00242679 0.0226851 0.00989833 0.00809252 0.00413139 0.0156905 0.00655872 0.009956 0.0120975 0.0334651 0.019603 0.00498165 0.0218509 0.0279481 0.0192899 0.000303464 0.00305569 0.00861197 0.00323304 0.00381316 0.035187 0.0254353 0.0228271 0.021439 0.00331133 0.0226336 0.0109984 0.00890842 0.0110836 0.00926131 0.0066265 0.0022093 0.0143577 0.0148979 0.0472778 0.00800302 0.0425051 0.0092557 0.0187508 0.00718519 0.0034311 1 0.0173568 0.017452 0.00732249 0.00217802 0.0245346 0.010965 0.00511165 0.0185916 0.0338443 0.00678062 0.0144991 0.00139197 0.00561622 0.0252844 0.00870388 0.00603621 0.00566427 0.00643107 0.00247143 0.0480516 0.0204572 0.0139325 0.0211622 0.016771 0.0248763 0.0106373 0.0249779 0.014047 0.0118985 0.010608 0.0351742 0.999933 0.0145095 0.013561 0.0216323 0.0201408 0.00898734 0.0245335 0.00438022 0.0129229 1 0.0222459 0.0263079 0.00383768 0.00348025 0.0129106 0.00884176 0.0171998 0.0115071 0.0144736 0.02442 0.0062337 0.00552578 0.999998 0.0379499 0.00312147 0.00416742 1 0.0432697 0.0264999 0.00363747 0.00808208 0.0392657 0.00259311 0.0187202 0.00935473 0.00468191 0.00832859 0.0134057 0.00284423 0.0188588 0.00264943 0.025181 0.00439462 0.00404888 0.0146827 0.0195548 0.0103814 0.0147939 0.00422217 0.00641227 0.00816157 0.00895409 0.0163608 0.00609187 0.00413285 0.00382042 1 0.0175092 0.0186927 0.00524749 0.0224465 0.00906497 0.0298451 0.0108595 0.0102474 0.020198 0.00635271 0.00512478 0.0161139 0.00624476 0.00485214 0.00200862 0.00114268 0.0168959 0.024129 0.00490326 0.00420346 0.00261156 0.00191187 0.0238231 0.0104667 0.00512884 0.000317003 0.00732522 0.00278794 0.00793855 0.0074062 0.00184108 0.0132224 0.00535886 0.0330971 0.0048178 0.00328533 0.0109969 0.0017685 0.0436899 0.0258195 0.00600744 0.0236312 0.0222148 0.0160372 0.0206945 0.0291672 0.00838675 0.00739958 0.00414836 0.00799281 0.020247 0.030981 0.00440754 0.00619468 0.0180787 0.0124414 0.027924 0.000627586 0.0096928 0.0117764 0.00424666 0.0177957 0.00174979 0.013018 0.00931698 0.00778226 0.0160511 0.00786871 0.00615681 0.0210328 0.00161569 0.0245442 0.00526095 0.00804534 0.055755 0.0248035 0.0132539 0.00156613 0.00874383 0.0162684 0.0151648 0.033055 0.00394538 0.0181118 0.0025094 0.0293911 0.0338226 0.0268336 0.0201267 0.0376796 0.00276168 0.00987489 0.0160185 0.00906328 0.0249561 0.00777823 0.00296951 0.00598788 1 0.0118326 0.0217592 0.00557885 0.00887422 0.0338384 0.0104093 0.00486939 0.0437929 0.00725444 0.999954 0.01699 0.0127224 0.000949198 0.0233293 0.0118734 1 0.0156605 0.0328264 0.00945792 0.0118296 0.00439367 0.00873366 0.019483 0.0183415 0.999974 0.0127581 0.00321814 0.00409186 0.0160775 0.00753128 0.0119735 0.0148528 0.0105558 0.00534067 0.0323024 0.00562359 0.00460957 0.0209665 0.0116324 0.00219434 0.0100724 0.0215012 0.00876151 0.0172943 0.00399406 0.00871874 0.0120079 0.00471113 0.00606893 0.0205006 0.0266303 0.00367969 0.012857 0.00621732 0.0146224 0.00392284 0.00222178 0.0188141 0.0163298 0.023394 0.0029712 0.0019167 0.00805548 0.0143377 0.0333451 0.0294271 0.0188302 0.0122819 0.991874 0.00602909 0.0066289 0.00257594 0.0176919 0.0310149 0.00858778 0.0198822 0.00311507 0.0303426 0.0104808 0.013347 0.00725263 0.00881938 0.0117282 0.0217726 0.00574169 0.0115598 0.00725496 0.0237646 0.00433972 0.00870491 0.0101445 0.0330591 0.0146075 0.00238915 0.0120389 0.0146276 0.00985256 0.00267905 1 0.0132122 0.00457896 0.018118 0.00870358 0.022552 0.00533099 0.0128204 0.0303714 0.00770642 0.00485157 0.0117411 0.00612233 0.0308039 0.0126065 0.00557997 0.0135417 0.0405209 0.0172 0.00592997 0.0343658 0.0103839 0.999988 0.00616545 0.00130626 0.0111684 0.00604139 0.0091013 0.00699708 0.0058481 0.00521447 0.00740418 0.0127829 0.00213314 0.0105959 0.0128183 0.0116765 0.015477 0.0265381 0.00752726 0.0138254 0.00489969 0.005823 0.004141 0.0114753 1 0.0160332 0.0167006 0.0191899 1 0.0325663 0.0135105 0.00620826 0.0114251 0.0214671 0.0390462 0.0270488 0.01157 0.0117183 0.00393438 0.0037158 0.0369554 0.0115899 0.0136568 0.020159 0.00618156 0.0017293 0.013369 0.0122622 0.00817638 0.015551 0.0196792 0.000957806 0.0148808 0.0287691 0.00256669 0.00128665 0.0243673 0.00347675 0.00902928 0.0561898 0.00933798 0.0327384 0.000924188 0.00235411 0.0115893 0.00954741 0.0116739 0.0158752 0.00333078 0.0122064 0.0189406 0.0335394 0.00655017 0.0026841 0.0123897 0.0116827 0.00874986 0.00284425 0.0164673 0.00679803 0.00728444 0.0124822 0.00893528 0.0111984 0.0053015 0.00827409 0.0083967 0.013716 0.0051734 0.00593986 0.00501164 0.0153179 0.0291915 0.0228966 0.0186671 0.0135034 0.0272142 1 0.0302095 0.00647905 0.0248967 0.0273166 0.00808817 0.0235946 0.00166098 0.0150611 0.00980093 0.00309772 0.0247049 0.0164411 0.0157534 0.0434137 0.0523995 0.0200296 0.00413826 0.0187305 0.0105357 0.0276441 0.052826 0.00764674 0.00615332 0.00743859 0.0204329 0.00657309 0.0225707 0.020559 0.0347461 0.00175753 0.0344656 0.00515042 0.0275212 0.0142432 0.006315 0.0112712 0.0153711 0.0114713 0.0348163 0.0417358 0.00188153 0.0205949 1 0.0107915 0.0183866 0.023633 0.0228061 0.0273804 0.00278863 0.0158493 0.00357684 0.0105378 0.0192596 0.000874498 0.0130748 0.00217324 0.00280727 0.00133355 0.0208531 0.0239651 0.00184479 0.00788064 0.00640937 0.0232799 0.00746154 1 0.0468223 0.0165763 0.0183839 0.00356462 0.00897038 0.00403137 0.0177135 0.00949571 0.00761604 0.0314139 0.0193104 0.00590087 0.0271219 0.0218626 0.00423814 0.00344137 0.00590685 0.0168194 0.00162519 0.016907 0.0106111 0.00317136 0.0186168 0.00994078 0.0137676 0.0113192 0.0140677 0.00599732 0.00279061 0.0171375 0.0155395 0.00211913 0.0108395 0.0098787 0.00986012 0.021423 0.0215525 0.00166729 0.0203232 0.00298632 0.00196889 0.00379922 0.00634994 0.00871058 0.0102627 0.0118074 0.0295176 0.0246152 0.0186747 1 0.998823 0.0320513 0.00937111 0.00210302 0.00761554 0.00907164 1 1 0.0275685 0.00524815 0.00458662 0.0115101 0.00573652 0.0219747 0.0103056 0.00874584 0.00668885 0.00842842 0.0184931 0.00323142 0.0287193 0.00722253 0.00198186 0.0121106 0.00651397 0.00882355 0.00961584 0.00487182 0.0296881 0.00891203 0.0163325 0.516669 0.0115498 0.021404 0.0117769 0.00209655 0.0235344 0.0052991 0.00652435 0.0211183 0.00713544 0.0133194 0.0202142 0.00922275 0.00369544 0.0109005 0.00190193 0.000868284 0.00760828 0.0865536 0.0112232 0.00702462 0.011749 0.0235466 0.00636946 0.00108132 0.021156 0.0292684 0.0112426 1 0.0160945 0.0324045 0.0726764 0.0052382 0.00584082 0.0183754 0.00464107 0.0124108 0.0208054 0.0022115 0.0228809 0.0108264 0.0136969 0.00821902 0.0481777 0.0228457 0.0120276 0.0202369 0.00383254 0.00591335 0.00381605 0.0133946 0.00352124 0.0200833 0.00988303 0.0381631 0.00954228 0.0235956 0.0026502 0.00507068 0.0245394 0.0173258 0.00306193 0.0329987 0.015526 0.0327186 0.0108515 0.032243 0.00315119 0.00200223 0.00286822 0.0341433 0.00426494 0.0410482 0.00995007 0.00745936 0.0190314 0.0226842 0.0240004 0.00716021 0.0108805 0.0111618 0.0461346 0.00637779 0.00372081 0.0115655 0.00465708 0.0100167 0.0059734 0.00980864 0.021336 0.0042176 0.0211626 0.0136697 0.000695365 0.00327179 0.00926136 0.032092 0.023869 0.02071 0.0279608 0.0202444 0.0274601 0.0215282 0.00977602 0.00409707 0.0111831 0.0196357 0.0132564 0.00207508 0.0118208 0.022484 0.0156634 0.02008 0.0533619 0.0172005 0.0191244 0.0181853 0.0197205 0.00506867 0.0193803 0.00152984 0.0147417 0.0116915 0.0116814 0.0163701 0.0177058 0.0161281 0.00463584 0.0191181 0.000869103 0.011467 0.0180344 0.0133185 0.00520176 0.0294696 0.00640108 0.0110724 0.00645797 0.00199275 0.0348749 0.0268778 0.00788484 0.0247476 0.00196984 0.0142548 0.00307051 0.00391786 0.0242785 0.0279194 0.00539397 0.00635994 0.00309699 0.00222686 0.00209688 0.0239326 0.000185815 0.0113241 0.012583 0.0287091 0.0210833 0.0222769 0.00807274 0.00162612 0.0125227 0.0170922 0.00212139 0.0253455 0.0053318 0.0223775 0.0609136 0.0115684 0.0070859 0.0084186 0.00992377 0.0165727 0.00161845 0.0251308 0.0118838 0.0154669 0.0206997 0.01897 0.0328491 0.0110497 0.0355003 0.0126963 0.00405539 0.041767 0.0240203 0.0102803 0.00846606 0.0134268 0.0574416 0.00314632 0.0185566 0.00137303 0.0189128 0.00274422 0.0247687 0.00202898 0.011132 0.0220402 0.00835871 0.0151322 0.00132922 0.0124627 0.0211573 0.018259 0.0072127 0.0204358 0.0158115 0.00789864 0.00140891 0.0160865 0.014227 0.0169105 0.0138642 0.0110791 0.00830285 0.0204772 0.0204897 0.0359024 0.00266458 0.0138427 0.00903731 0.00897993 0.0146124 0.0464247 0.0244595 0.0214359 0.00141995 0.0104838 0.0128045 0.00667026 0.00143721 0.0233353 0.0231521 0.0105137 0.0234731 0.0140657 0.00123666 0.00470849 0.0139727 0.0118348 0.0104849 0.0173081 0.00932545 0.0159225 0.018845 0.0133617 0.0306659 0.00634061 0.0157833 0.0251909 0.00309853 0.0416491 0.0209287 0.00580646 0.0213165 0.00909374 0.0176429 0.00424044 0.0110135 0.0218222 0.00293058 0.015798 0.0248118 0.999999 1 0.0105755 0.023995 0.0103427 0.0054446 0.017271 0.00951466 0.0188265 0.0136816 0.0085276 0.0025217 0.0048883 0.0169457 0.0235556 0.00463849 0.0125511 0.0260762 0.9784 0.00685783 0.00861753 0.0113844 0.0117353 0.00179151 0.00435542 0.0153572 0.0278332 0.0177337 0.0219058 0.0123864 0.00715267 0.0245882 0.00938031 0.0129148 0.00971219 0.0215826 0.0146935 0.0186573 0.0159706 0.0148709 0.00644444 0.0100953 0.00871213 0.0311797 0.0194683 0.0118193 0.0328285 0.00604276 0.0119513 0.0114529 0.00844341 0.00892624 0.014441 0.00412647 0.00457467 0.00614913 0.0159258 0.0187914 0.00453578 0.0101538 0.00552016 0.0278945 0.00253151 0.0112526 0.0707531 0.00458113 0.014528 0.00708909 0.00871598 0.00194458 0.0025837 0.0216252 0.0170737 0.0195986 0.00915352 0.0145975 0.0119342 0.00847835 0.0239606 0.00539999 0.00617352 0.0151046 0.0318658 0.0121287 0.0120359 0.00628843 0.00874816 0.00862978 0.0311127 0.00749318 0.00467257 0.0121656 0.013484 0.00891826 0.0214552 0.00831145 0.000768262 0.0110949 0.00411553 0.0312611 0.00791766 0.99998 0.00337452 0.008741 0.00372938 0.000647764 0.00029991 0.0152599 0.00375106 0.0106304 0.00302002 0.0122827 0.00994065 0.00163133 0.0261297 0.0003274 0.0378646 0.0102289 0.0188664 0.0163327 0.0136932 0.00196069 0.0232158 0.0110486 0.00275182 0.00645904 0.00764176 0.00961356 0.0113797 0.0374144 0.026148 0.0127771 0.0197463 0.0204703 0.0392707 0.0272965 0.00168618 0.00704661 0.00839176 0.00454592 0.0146661 0.00325888 0.0345235 0.0161191 0.00623503 0.00600306 0.00452642 0.0176242 0.0237725 0.00913921 0.0186066 0.0022677 0.00648921 0.0370076 0.0459107 0.0175867 0.0291519 0.00662883 0.0135323 0.00922273 0.999995 0.021561 0.999083 0.00484291 0.00612869 0.00610869 0.0226825 0.00555105 0.00575701 0.0219164 0.00574157 0.00538584 0.00552877 0.00991781 1 0.0126681 0.019184 0.00334041 0.0222256 0.00300245 0.00294407 0.00324862 0.00391117 0.0225343 0.00111925 0.0407428 0.000482731 0.00431969 0.0253552 0.0259273 0.0035912 0.00255408 0.00589087 0.0165885 0.0162391 0.0220074 0.0109985 0.00286647 0.0168077 0.0243619 0.0409514 0.0136313 0.0070022 0.00639217 0.0385711 0.0175183 0.00326242 0.00226842 0.00913144 0.00947743 0.00933036 0.0101292 0.0189716 0.00598777 0.0192999 0.0156721 0.0109512 0.0137583 0.00078243 0.00393892 0.0240554 0.0292487 0.00774857 0.00737585 0.00213332 0.0135028 0.0121541 0.00443487 0.0189649 0.0179686 0.0198567 0.0341181 0.00502395 0.0179208 0.008394 0.00190476 0.0111501 0.00662201 0.0230984 0.0352799 0.00412622 0.00893658 0.00785068 0.0178213 0.00351977 0.0305407 0.0116759 0.00164415 0.0205475 0.00680013 0.0199125 0.00659539 0.0227813 0.00424266 0.00245218 0.00670652 0.0351733 0.0130047 0.00884891 0.00998282 0.00269809 0.00804983 0.0287957 0.00843888 0.0251942 1 0.00107197 0.0184999 0.00611274 0.00891867 0.0234444 0.00232036 0.0269315 0.0119776 0.0117487 0.0230295 0.0024839 0.00755724 0.0220878 0.0219523 0.0213821 0.0148935 0.00460618 0.00332366 0.0070422 0.00464569 0.00475787 0.00443451 0.00161019 0.00762432 0.00412736 0.0182866 0.00334245 0.00537712 0.018325 0.0181318 0.0106511 0.0131332 0.00488591 0.00216594 0.00601679 0.00909119 0.0146412 0.0052086 0.00431046 0.0208182 1 0.00193322 0.0350193 0.0182616 0.0218771 0.030171 0.0146644 0.00160152 0.0323649 0.0199755 0.0203805 0.0106645 0.0289115 0.0156899 0.0033675 0.00857874 0.00163167 0.0146736 0.0342768 0.0107666 0.00636699 0.00199122 0.00583967 0.0311562 0.00716256 0.0271733 0.00284533 0.00702986 0.0219162 0.0425621 0.0271954 0.0292648 0.0472526 0.00567521 0.0171977 0.00554407 0.00872877 0.0279626 0.00214608 0.0160976 0.00347713 0.047648 0.00309771 0.0229914 0.00949247 0.00214665 0.00335203 0.0104468 0.00379212 0.0136877 0.0053476 0.0281564 0.00825253 0.00416284 0.0154542 0.0159705 0.0243745 0.00372592 0.0147429 0.0201213 0.00243629 0.00306751 0.00596402 0.0140356 0.00461155 0.0248052 0.00485552 0.0201716 0.0178133 0.00635466 0.00881665 0.0187144 0.00740342 0.0363726 0.0151767 0.0068569 0.00100489 0.00346572 0.0016746 0.0107636 0.000420117 0.00100702 0.00884993 0.00542405 0.00465228 0.0252805 0.010131 0.00227954 0.0150818 0.024508 0.0507507 0.0754657 0.0232489 0.00773396 0.0229521 0.0035073 0.0030339 0.00927848 0.00355077 0.000182806 0.0081992 0.00235523 0.00486186 0.0222936 0.0451747 0.0142853 0.0135728 0.00240287 0.00636188 0.0175358 0.0160121 0.00313124 0.00466957 0.0240506 0.0244993 0.00622807 0.0181877 0.00844137 0.00279174 1 0.00748137 0.00421785 0.0290414 0.00261006 0.0116791 0.0286506 1 0.0157535 0.0198223 0.0200316 0.00357658 0.0232541 0.00734841 0.0105402 0.00840079 0.00261872 0.00137907 0.0090113 0.0437767 0.00294817 0.0127745 0.0072227 0.0729352 0.0344055 0.0180031 0.0121915 0.00631701 0.0100311 0.00504188 0.0307945 0.0103232 0.0293865 0.0412237 0.0270564 0.00258596 0.00199159 0.0215301 0.0165498 0.0228414 0.00507935 0.0213285 0.0157487 0.039378 0.0208122 0.0885441 0.0241706 0.0223649 0.0160393 0.0156281 0.00301895 0.00425501 0.00338544 0.0230024 0.0192119 0.0218206 0.0259645 0.031697 0.0073674 0.00730268 0.00362169 0.0091388 0.0019548 0.0130421 0.0570672 0.0300033 0.016932 0.0142907 0.0321168 0.0312078 0.0475915 0.0038625 0.00786601 0.0209723 1 0.00629639 0.00123948 0.00711938 1 0.0113064 0.0109197 0.0244884 0.0184079 0.00647342 0.00749935 0.0529455 0.00938595 0.0298316 0.0272127 0.00171639 0.00368673 0.00374795 0.00963042 0.0190184 0.00854503 0.0178161 0.00651195 0.0158003 0.018675 0.00932028 0.0252319 0.00751196 0.0326846 0.022109 1 0.0272093 0.0100003 0.00484567 0.00539879 0.0132831 0.00402754 0.00194008 0.00308056 0.0261785 0.0193592 0.0118472 0.00541781 0.00865488 0.00846398 0.019214 0.00497883 0.0249137 0.0303978 0.00319491 0.0257865 0.0190184 0.0328056 0.00206672 0.00841046 0.999998 0.0013324 0.00529973 1 0.01318 0.0511598 0.032084 0.00266677 0.0232488 0.0220258 0.0203916 0.0185909 0.00922174 0.0170515 0.00311791 0.0264862 0.00796065 0.00670276 0.00197266 0.0181682 0.0168417 0.00520319 0.0134553 0.0253208 0.0157383 0.0149353 0.00384485 0.00918257 0.0120754 0.0232552 0.00368891 0.0204905 0.0055464 0.019785 0.00925236 0.0276077 0.00856099 0.0141302 0.999995 0.0202104 0.00604899 0.0085388 0.0299961 0.00599398 0.00190797 0.00275805 0.00744062 0.0192928 0.0075358 0.0195786 0.0240713 0.0182121 0.00870055 0.012863 0.0305287 0.00565536 0.00646087 0.00302269 0.00570808 0.00853946 0.00737712 0.00951702 0.00541308 0.00381944 0.00320629 0.00542642 0.0216951 0.00546307 0.0136289 0.0164374 0.0012679 0.0461029 0.0829999 0.0371481 0.00516965 0.0120557 0.00829893 0.0312832 0.0133228 0.004847 0.0182662 0.0133777 0.0109185 0.00202552 0.0136441 0.0248171 0.00333354 0.0268168 0.0177151 0.00265053 0.00541345 0.0145596 0.00895558 0.00692103 0.00572635 0.00503113 0.00290687 0.00137697 0.0390773 0.00464818 0.00687377 0.0149188 0.031063 0.00715836 0.0343439 0.0101619 0.00799925 0.0147178 0.001832 0.0154288 0.00951381 0.00430259 0.0115595 0.00636286 0.00164018 0.00806442 0.0018719 0.0316387 0.00789252 0.00416272 0.0212738 0.0193743 0.00177969 0.997562 0.00912161 0.0217015 0.0375802 0.00149567 0.000782808 0.0187593 0.00613931 0.00237602 0.0263609 0.0392797 0.0223835 0.0209889 0.0200637 0.0190989 0.0321597 0.0129417 0.0426391 0.0135381 0.00600465 0.00860221 0.00796105 0.0212954 0.0196884 0.0178048 0.0138935 0.0186997 0.0135727 0.0174118 0.0258648 0.0172531 0.0266054 0.0291362 0.0292348 0.0145591 0.0228497 0.0163619 0.0192885 0.025755 0.0231887 0.0193893 0.0149032 0.021194 0.0173946 0.0130726 0.0158651 0.0188533 0.0392309 0.0202825 0.0168174 0.0161527 0.0254035 0.0173024 0.0232674 0.0149684 0.0326943 0.0160671 0.0163666 0.0136404 0.023852 0.0160443 0.0304249 0.0258831 0.0254004 0.0256017 0.0365414 0.0285958 0.0383835 0.0561077 0.028685 0.0175797 0.0295331 0.0354597 0.0185236 0.0249315 0.0312184 0.0230172 0.0257347 0.0281503 0.0175197 0.0280962 0.0234986 0.0230135 0.0284541 0.0237346 0.0241735 0.01852 0.0256615 0.0242488 0.0260157 0.0209523 0.0377146 0.010451 0.0118023 0.0261739 0.0182247 0.00879115 0.0123662 0.0176081 0.016366 0.0277189 0.0144213 0.0272601 0.00143295 0.00504584 0.00353983 0.00456613 0.0127867 0.0176562 0.00254237 0.00824861 0.0150146 0.00610733 0.0484633 0.00101599 0.00853262 0.028218 0.00658453 0.0224454 0.00433137 0.00223657 0.0128652 0.0079029 0.00660768 0.00509712 0.0156029 0.0301759 0.0179327 0.0103167 0.0123662 0.0133141 0.0136185 0.00232492 0.000840945 0.0176575 0.010765 0.00991968 0.0152016 0.0263786 0.014447 0.0013265 0.00731996 0.00797282 0.0391997 0.00571621 0.000273123 0.00497824 0.00415422 0.00862012 0.0185352 0.0193082 0.00529295 0.00729148 0.00564643 0.010931 0.000963173 0.00984237 0.0114961 0.0470731 0.0132599 0.00224905 0.00492369 0.0127934 0.0199008 0.0172728 0.019257 0.0208315 0.0201898 0.0230294 0.0252048 0.0266079 0.0222746 0.0226091 0.0348624 0.0166526 0.00504848 0.0123105 0.012161 0.00906477 0.0286205 1 0.00822651 0.0477669 0.0411821 0.0162773 0.0188353 0.0163061 0.0331813 0.0184642 0.0142939 0.00919646 0.00630312 0.0130115 0.0154957 0.00256735 0.0287205 0.00283031 0.00360807 0.00182015 0.0196944 0.0185049 0.0153158 0.0334931 0.0291883 0.0355645 0.205683 0.0162083 0.0203809 0.0133509 0.0338622 0.0228539 0.0585993 0.0131792 0.0131669 0.0147292 0.0181541 0.0212683 0.0169674 0.0129039 0.022965 0.0131224 0.00989389 0.0132156 0.0138703 0.00708434 0.0184917 0.0143355 0.00761307 0.00160738 0.00971286 0.0164508 0.0249482 0.0433335 0.0168737 0.0176882 0.018668 0.019202 0.0352206 0.113377 0.0227312 0.026137 0.013132 0.127471 0.0422655 0.0135584 0.0246252 0.0152502 0.00980581 0.0328306 0.0147527 0.0191725 0.0282845 0.0131762 0.0176126 0.0283549 0.076621 0.0251069 0.0229901 0.0391968 0.0421268 0.047488 0.0435038 0.0183269 0.0181974 0.0239457 0.0322194 0.0818725 0.0297027 0.0196697 0.0302126 0.0273667 0.0016418 0.0172931 0.0246365 0.0821744 0.0221284 0.00854154 0.0140001 0.0259907 0.0164439 0.0165719 0.000746987 0.0145491 0.00635977 0.00319404 0.00440054 0.0190341 0.00721449 0.0213824 0.0259663 0.00766415 0.00244641 0.0170678 0.0176637 0.0355337 0.025894 0.0147589 0.00240293 0.00156559 0.0122906 0.00738498 0.00734621 0.0164077 0.00089595 0.00869109 0.0142573 0.0236822 0.0233523 0.0622855 0.0340827 0.0220171 0.0195501 0.0227364 0.0334877 0.0146576 0.00701339 0.0015361 0.0239501 0.0171641 0.00656521 0.00322591 0.0153068 0.0191578 0.0285495 0.0254657 0.0232944 0.0338347 0.0216682 0.0255474 0.0268104 0.0193869 0.00487163 0.0110158 0.00928494 0.0142021 0.023285 0.0404067 0.00346759 0.0234769 0.0263317 0.0206297 0.0229944 0.0161099 0.0617968 0.00569335 0.0307737 0.00423457 0.00358614 0.00257188 0.00512041 0.0162065 0.00138592 0.0185007 0.0247518 0.015383 0.0337603 0.0200313 0.0052826 0.0211267 0.00427167 0.0103161 0.00740629 0.0106821 0.00482336 0.0171137 0.0317677 0.0347063 0.00661533 0.0144438 0.0192491 0.0214345 0.00241236 0.0317843 0.0252702 0.0242126 0.0129134 0.0251975 0.0174865 0.00167202 0.0027434 0.00379066 0.0131097 0.0126532 0.0224183 0.0174057 0.00727806 0.018904 0.0211543 0.00978523 0.00249572 0.0208556 0.0164423 0.0139537 0.0557422 0.0350995 0.0138037 0.0113092 0.0152435 0.00377364 0.00639998 0.0318692 0.0174212 0.0226765 0.00430078 0.00363541 0.0239911 0.0146564 0.00693378 0.0178399 0.0155097 0.0100586 0.00773453 0.0180936 0.019154 0.0073212 0.00518355 0.0173475 0.00254523 0.0170834 0.0120875 0.00711254 0.00782551 0.0154341 1 0.00301941 0.0107784 0.0453874 0.00234568 0.0142695 0.00968266 0.0121479 0.00182479 0.00533575 0.0268421 0.00217048 0.0184915 0.0121496 0.0123013 0.00402391 0.0230111 0.002835 0.00579364 0.040137 0.00182513 0.00341823 0.047906 0.00413568 0.0158229 0.0091527 0.00431963 0.0209388 0.052792 0.00589295 0.0900593 0.0313936 1 0.00714808 0.00635803 0.0232005 0.00730492 0.00469677 0.0128812 0.0125725 0.0116194 0.00219633 0.00103344 0.0146515 0.0183887 0.00664421 0.0282254 0.0263018 0.0223879 0.0101598 0.0239295 0.0241673 0.0076138 0.00331628 0.0107767 0.00815351 0.020482 0.00337996 0.0378746 0.00876663 0.00310287 0.0306515 0.00666466 0.01293 0.0060689 0.0183903 0.00777193 0.00251053 0.0115379 0.0143987 0.0192878 0.00592738 0.0322514 0.0242741 0.00707015 0.017205 0.0208825 0.00193722 0.0326978 0.00561901 0.0296566 0.0130667 0.0260963 0.0109208 0.0495475 0.0632321 0.0468429 0.019878 0.00321477 0.0594003 0.0140821 0.00235096 0.00352603 0.0220761 0.0129957 0.0198238 0.00185073 0.00149706 0.000663018 0.0388452 0.0179564 0.00297739 0.0308808 0.0138383 0.0594795 0.00510987 0.0136423 0.0154083 0.0102437 0.0098203 0.00872369 0.00851558 0.0276866 0.0166728 0.00300557 0.0273224 0.0247577 0.00744931 0.00417968 0.0216435 0.0243336 0.0100627 0.0167923 0.00543187 0.000999718 0.00801058 0.0103705 0.00532736 0.0105927 0.00708597 0.00411161 0.00375053 0.0145329 0.00388213 0.0303669 0.0375533 0.0332588 0.0165587 0.00803625 0.00375932 0.0175065 0.0110031 0.00256672 0.0165991 0.00703292 0.000822565 0.00162229 0.00463666 0.0292299 0.00543107 0.0108424 0.00168486 0.0205835 0.0334766 0.00909137 0.0170553 0.0057226 0.0348735 0.035159 0.0141478 0.00687117 0.00660552 0.0132578 0.0318461 0.00158774 0.0133001 0.0040968 0.0209971 0.0068178 0.0177075 0.0160415 0.00459544 0.0269056 0.022734 0.0282782 0.00336383 0.0257446 0.00392658 0.00225917 0.00916994 0.0169033 0.00420288 0.00883846 0.0266991 0.0136745 0.00312698 0.025639 1 0.00426733 0.000948878 0.0161608 0.0240972 0.0333104 0.0246659 0.00594556 0.00338256 0.0356879 0.00517188 0.00553131 0.00587649 0.00432042 0.00533845 0.0339354 0.0103276 0.00222286 0.0242551 0.00175588 0.00441772 0.00620241 0.00440958 0.00353708 0.00249732 0.0236173 0.025877 0.0598848 0.0235264 0.0290182 0.000989202 0.00380654 0.0038606 0.00409657 0.00454837 0.00772147 0.00309846 0.0109825 0.0046108 0.0301208 0.0286849 0.02553 0.0368217 0.00613759 0.0346444 0.00448582 0.00798785 0.00643326 0.0099718 0.0148702 0.00673729 0.0142241 0.0114385 0.00607965 0.0183354 0.0242453 0.00515207 0.00429555 0.0162984 0.0123478 0.00298162 0.0173508 0.00322901 0.00592304 0.00883432 0.0168885 0.00516194 0.0204393 0.999975 0.0078942 0.00470916 0.0124429 0.0310538 0.0161815 0.0120643 0.00393969 0.0202891 0.00470046 0.0317577 0.00214052 0.0256831 0.999608 0.00749571 0.00266213 0.00433027 0.013506 0.0285729 0.00606294 0.0265192 0.0169124 0.0136327 0.00328262 0.0109503 0.00211488 0.00394421 0.00468409 0.0171613 0.0439594 0.997738 0.999077 0.00339993 0.0144751 0.00343914 0.00336322 0.0253112 0.00221631 0.0138289 0.00619262 0.0214553 0.0086795 0.0148044 0.0310397 0.00592145 0.00311007 0.016381 0.00694519 0.0114798 0.00245655 0.0133198 0.0251739 0.0220352 0.0207775 0.00245684 0.0161165 0.00715296 0.012709 0.00140219 0.00172396 0.00151139 0.0129063 0.00176722 0.048331 0.0102182 0.0117863 0.00197146 0.00636581 0.00520093 0.0128337 0.0164461 0.012001 0.0242737 0.00561728 0.00600848 0.0205356 0.0381289 0.0575915 0.0123571 0.00951434 0.0165759 0.00166658 0.00352898 0.00889349 0.00475599 0.00644794 0.00627847 0.002437 0.012885 0.0124529 0.0102764 0.0220079 0.00300884 0.00402141 0.0197374 0.00504963 0.0287723 0.00493957 0.034732 0.0227135 0.00501838 0.00885101 0.0338255 0.0357307 0.0255938 0.00681457 0.00597822 0.00625922 0.0241509 0.0095345 0.00652856 0.0132864 0.00553813 0.00347926 0.0269111 0.00400494 0.00631033 0.00740022 0.00301947 0.00856038 0.0101547 0.0160223 0.0234779 0.0117343 0.00679426 0.0134893 0.0102052 0.00776835 0.0211103 0.0126127 0.0115423 0.00945856 0.00826768 0.0028698 0.0138551 0.00522835 0.0129883 0.00708076 0.00335145 0.00850593 0.00377765 0.00370062 0.999999 0.0195092 0.0186087 0.0152588 0.0265588 0.0177039 0.0329398 0.0110382 0.00349503 0.0155495 0.00553077 0.0191065 0.00308072 0.00671962 0.0105783 0.0191516 0.00675654 0.0207751 0.00989427 0.0181244 0.0178888 0.00864792 0.0367314 0.0166906 0.0265667 0.0225351 0.0154484 0.0305445 0.999683 0.0075946 0.01516 0.0117568 0.0193539 0.0210859 0.0173847 0.0217409 0.0123078 0.0177206 0.00145801 0.0382492 0.00437219 0.000466301 0.0181423 0.0144833 0.0159838 0.02066 0.0139557 0.00596058 0.0230534 0.0265497 0.0294755 0.00709967 0.0274223 0.0277163 1 0.00274841 0.00528043 0.0202762 0.0219794 0.00677695 0.0301072 0.0243161 0.0234177 0.0318594 0.0113344 0.0126501 0.00781206 0.0340738 0.0289953 0.0270409 0.00929109 0.0025583 0.00129909 0.0444368 0.0242137 0.00085182 0.0486532 0.0184694 0.0265383 0.0171724 0.0148506 0.0148765 0.999999 0.024825 0.00241729 0.00837331 0.00598462 0.0169995 0.0135647 0.0198457 0.0090456 0.0232613 0.00920683 0.0240452 0.0107863 0.0117208 0.00540438 1 0.0175723 0.081231 0.0061505 0.0470401 0.0122634 0.0179211 0.00884027 0.00865465 0.0311884 0.0596774 0.0302817 0.00494215 0.0134537 0.0322746 0.0148933 0.00399965 0.00275796 0.0322518 0.00777288 0.0276532 0.0138247 0.0180846 0.0139628 0.0263278 0.0224248 0.0275392 0.0204356 0.0226537 0.00194845 0.00427611 0.0298964 0.0555841 0.0220566 0.00486035 0.00675245 0.00133894 0.00816957 0.00753421 0.0308455 0.0122423 0.00613808 0.0160985 0.00645403 0.0308527 0.00777496 0.0060984 0.0192187 0.0058454 0.0226472 0.0208571 0.0233886 0.0269949 0.00267912 0.00785362 0.00189656 0.010754 0.0150803 0.0271683 0.0387213 0.0183929 0.0206943 0.0836399 0.0182338 0.00948576 0.0171736 0.00850221 0.0172229 0.0250126 0.00449558 0.00792314 0.0231162 0.0213799 0.0340425 0.0184609 0.00470428 0.0267023 0.0350786 0.0321172 0.0143615 0.0134969 0.078768 0.00682204 0.0127768 0.0249138 1 0.0229897 0.0292176 0.024976 0.0223456 0.0207737 0.0202378 0.0166948 0.0256279 0.00530848 0.0294767 0.00900961 0.010889 0.0156804 0.0402918 0.00811907 0.00729978 0.0273204 0.105316 0.0137666 0.00294581 0.0120117 0.00177964 0.0084672 0.00419803 0.0789215 0.00727013 0.0192602 0.0231422 0.0189544 0.00698694 0.00575737 0.0136524 0.00484796 0.0097407 0.0192691 0.033322 0.0159789 0.0109309 0.00918296 0.00483319 0.00523808 0.0200633 0.00636798 0.00817225 0.00557911 0.0277212 0.00643162 0.0334011 0.0566885 0.000957472 0.0231633 0.0139896 0.0059 0.0472887 0.0334541 0.00584172 0.00434718 0.00487332 0.00445856 0.0263486 0.00878324 0.00221067 0.00337734 0.00164498 0.00811435 0.00553901 0.0144079 0.000563061 0.00874298 0.00615642 0.00569577 0.0144705 0.0133789 0.0124298 0.00349197 0.0119908 0.0200011 0.00697138 0.0221587 0.00482729 0.003094 0.00251649 0.00983017 0.00703059 0.00665242 0.00343618 0.018146 0.003719 0.00736606 0.00246118 0.0222625 0.00587221 0.00448119 0.00627503 0.0113562 0.00523975 0.000901077 0.031268 0.0187823 0.0232812 0.00450494 0.00385928 0.00431662 0.00569859 0.0189237 0.00373504 0.00777385 0.0111104 0.00520707 0.00650068 0.00796537 0.024149 0.00831687 0.015249 0.00360483 0.00534454 0.00842488 0.0041647 0.00145395 0.00136213 0.00911974 0.00335974 0.0118641 0.00266949 0.000165695 0.00380208 0.0147743 0.00323599 0.00859461 0.00750264 0.00639648 0.0157758 0.00371952 0.0168503 0.0217203 0.00157287 0.0212273 0.0501129 0.0090439 0.0232592 0.0230869 0.0431973 0.00297951 0.00774598 0.015842 0.0143456 0.00767903 0.0562381 0.00785294 0.0215751 0.0112026 0.0118216 0.0173967 0.000239567 0.00750314 0.0142481 0.00661414 0.0189813 0.00832135 0.0158147 0.0182242 0.00974319 0.00383292 0.0203044 0.00988557 0.0218103 0.0146927 0.0207281 0.00625264 0.0311175 0.0133379 0.00834076 0.0351973 0.0171754 0.0255106 0.00987538 0.0189615 0.0404994 0.0153516 0.0130662 0.0105883 0.0084319 0.00420648 0.0126158 0.0128166 0.00422529 0.00463227 0.00401304 0.000676642 0.00381461 0.01325 0.00949249 0.010299 0.0120069 0.0255164 0.00527494 0.00904071 0.012972 0.0214236 0.0313965 0.0284918 0.00888311 0.00157646 0.00591625 0.01825 0.0336678 0.0037651 0.00142813 0.0278246 0.0206423 0.00908971 0.00903317 0.0259353 0.00497596 0.0208592 0.00142079 0.00715109 0.0190478 0.00621083 0.00874465 0.00244751 0.0202521 0.0265204 0.025928 0.0124722 0.0214771 0.00666094 0.0145415 0.0196091 0.00256961 0.00386915 0.00380421 0.00786434 0.00252526 0.0130939 0.0115437 0.00753935 0.0193557 0.0165032 0.00375694 0.0227673 0.0120375 0.0144276 0.0404983 0.0143987 0.0052857 0.0161716 0.00389203 0.00244501 0.0468068 0.027667 0.0338752 0.0212706 0.0021151 0.0202533 0.0102221 0.00848708 0.00380398 0.00479714 0.00860279 0.0299018 0.0298185 0.0182242 0.00263061 0.0103363 0.0183641 0.0224853 0.014481 0.00374264 0.00642524 0.00808258 0.0112586 0.0264008 0.0118163 0.0212584 0.010839 0.0223082 0.0212175 0.00393907 0.0198881 0.0213275 0.0235427 0.00206303 0.000795592 0.0134631 0.0282161 0.00655009 0.0224156 0.00272373 0.00539993 0.0156873 0.00888713 0.00931087 0.00598987 0.0137159 0.00905123 0.0251355 0.0255594 0.00771179 0.0261689 0.0186238 0.0259849 0.00550882 0.00904685 0.0139013 0.00578205 0.0321227 0.00666127 0.00326152 0.00688297 0.000810569 0.00990593 0.00755807 0.0158219 0.0107511 0.00607495 0.0291811 0.00513256 0.0321292 0.0298973 0.00705042 0.016736 0.0164604 0.0325952 0.0212474 0.0266249 0.0476543 0.0263147 0.0328228 0.00117065 0.0022499 0.000859787 0.00326665 0.0341753 0.0133517 0.00825195 0.00536352 0.00703233 0.0149483 0.00453008 0.0016657 0.00399363 0.0401169 0.0184865 0.00563765 0.0142178 0.000524745 0.0195102 0.00286775 0.00728863 0.0183727 0.0112843 0.00418615 0.0360535 0.0304785 0.0199177 0.0197052 0.024116 0.0131879 0.00168388 0.0263355 0.0073194 0.0251267 0.0305945 0.0183972 0.0153877 0.0168932 0.0198853 0.00434432 0.030521 0.00216578 0.00762818 0.0086147 0.0114005 0.00477013 0.0095768 0.011726 0.00428432 0.00405375 0.00746835 0.0146654 0.0262259 0.00237263 0.00717079 0.00857185 0.014347 0.0204001 0.00915776 0.00299394 0.00938139 0.0129788 0.0184438 0.0134881 0.0153223 0.022965 0.00785461 0.000739358 0.00273043 0.00319406 0.00208577 0.00483412 0.0253791 0.0141799 0.0144815 0.0223352 0.0188698 0.0233415 0.00770398 0.0370541 0.0117938 0.0032119 0.0207032 0.0196934 0.0153 0.0141178 0.0162343 0.00863968 0.0101076 0.0572506 0.00377733 0.00280999 0.0307368 0.00602754 0.00255783 0.031254 0.0279974 0.0108495 0.0290099 0.0177332 0.0258641 0.0139656 0.0499729 0.0294954 0.00142408 0.00445738 0.00487643 0.0423703 0.0178049 0.00683475 0.0131409 0.0147157 0.0187462 0.0278566 0.0215639 0.0196749 0.0191396 0.0126184 0.00722733 0.00539519 0.0193943 0.00355849 0.0169527 0.00346054 0.00297243 0.0173175 0.000985432 0.00293785 0.0120902 0.0202855 0.0141046 0.0263052 0.00799565 0.00727475 0.00670513 0.00477646 0.00321706 0.00162573 0.00462179 0.0304048 0.00647794 0.0147703 0.0166993 0.0139387 0.00656699 0.00518925 0.0202502 0.0182253 0.00420745 0.0301478 0.0020776 0.0120203 0.0037856 0.0199847 0.025721 0.013965 0.00816209 0.0138692 0.0135969 0.0318506 0.00831982 0.00892125 0.046545 0.033266 0.0100298 0.00250626 0.0398477 0.00750509 0.0231281 0.00520235 0.018843 0.00412014 0.00543454 0.0108204 0.0214054 0.016801 0.0113521 0.00102472 0.0323992 0.0274933 0.00292365 0.0073805 0.017594 0.000229794 0.0060208 0.0165866 0.00594064 0.00545509 0.0171438 0.00624083 0.00657926 0.00658695 0.0163333 0.0263098 0.0260514 0.00180366 0.0296381 0.00657673 0.0434298 0.00199641 0.01223 0.0109116 0.0163458 0.0546141 0.00851821 0.00220537 0.0211824 0.0058519 0.0356051 0.0305961 0.00463372 0.011914 0.00949526 0.0159667 0.0454887 0.0318123 0.00146725 0.0286473 0.0331473 0.0153123 0.00675595 0.00339472 0.260646 0.00220171 0.0332172 1 0.0195498 0.00262338 0.0355478 0.00886368 0.0315512 0.0115606 0.0064432 0.0758819 0.00626543 0.0141442 0.00662317 0.00789522 0.0261239 0.0110123 0.0225875 0.00723911 0.0056535 0.0145632 0.0137577 0.0231475 0.00401976 0.0110473 0.00313318 0.012165 0.00267852 0.0224113 0.00244284 0.0100389 0.00610719 0.0393793 0.0386296 0.00518367 0.00267363 0.0177838 0.031096 0.00803425 0.0311895 0.00957825 0.0379652 0.0127906 0.0151334 0.00473331 0.0217815 0.00837849 0.0046441 0.0110392 0.0418581 0.0458319 0.0348456 0.999998 0.0713796 0.000858375 0.0122764 0.00325065 0.0101994 0.0102029 0.00138745 0.00796654 0.0177878 0.00317729 0.00373482 0.00567532 0.0108093 0.00805147 0.0135875 0.0209638 0.0071591 0.0309077 0.0243838 0.0103848 0.0171019 0.00740746 0.0283229 0.0142372 0.0153926 0.0247831 0.0239072 0.00178744 0.00353291 0.00462765 0.0143452 0.00896204 0.00603334 0.0197298 0.000281137 0.0118063 0.00651195 0.00802858 0.0064492 0.00542796 0.00414756 0.0106751 0.0012165 0.014195 0.0196915 0.0107437 0.0157424 0.00644944 0.119346 0.0267025 0.0113212 0.0126118 0.0191486 0.00383824 0.0420032 0.035682 0.00520685 0.0217512 0.0149004 0.0210336 0.00627856 0.00775012 0.00683127 0.00405169 0.00847923 0.0163436 0.0176872 0.019733 0.0132546 0.0148044 0.0121826 0.0150257 0.0306395 0.00349793 0.0269728 0.0131118 0.0151441 0.015648 0.0155774 0.0209731 0.00661973 0.00240254 0.000609376 0.0294839 0.0594038 0.00619326 0.0102508 0.0105655 0.00366881 0.999962 0.0172081 0.00409407 0.00289078 0.00445442 0.00350114 0.0156044 1 0.0168497 0.00611726 0.00431918 0.0108208 0.0077356 0.00539819 0.0283465 0.0109274 0.00625305 0.00953759 0.015484 0.00662698 0.0122546 0.0208113 0.00171877 0.0135098 0.0135987 0.0166591 0.0136306 0.0204385 0.0256545 0.0138909 0.00384829 0.00837717 0.00275581 0.00923389 0.0145104 1 0.0124324 0.0385159 0.0183966 0.00359533 0.0173367 0.00315121 0.00341107 0.0128964 0.0162298 0.00726019 0.00290314 0.015649 0.00478238 0.999878 0.0288297 0.0301465 0.0220079 0.0140084 0.0106753 0.0484441 0.00643409 0.0197983 1 0.0179869 0.0176603 0.0129348 0.0200661 0.0183813 0.0140545 0.0115233 0.0136647 0.0204175 0.00916374 0.010771 0.00684874 0.0204886 0.0413234 0.00671335 0.0228927 0.0100761 0.010718 0.00636788 0.00533342 0.00129082 0.0145659 0.0160303 0.0202779 0.0159917 0.00583477 0.0175626 0.0210278 0.0151262 0.0104668 1 0.0182886 0.0231138 0.0138808 0.00220967 0.0281839 0.0175216 0.00721588 0.00624404 0.0234625 0.00391009 0.00263739 0.00497658 0.00727849 0.011876 0.00550241 0.00367113 0.00712601 0.0301374 0.0106898 0.00516085 0.0225592 0.0071956 0.0211735 0.0292554 0.0255712 0.00500814 0.00650834 0.00934123 0.0110966 0.0592684 0.0231443 0.00450736 0.00652212 0.0179125 0.0123535 0.0299365 0.0227748 0.0509406 0.100118 0.0232501 0.0354249 0.0173288 0.0253212 0.0257595 0.00173937 0.0121264 0.0102702 0.013819 0.0238129 0.0239601 0.0349389 0.00238188 0.0162703 0.0192763 0.0106325 0.000418583 0.004985 0.00891177 0.0122227 0.0388866 0.0044285 0.0197194 0.00637544 0.0322147 0.0248822 0.0318504 0.0176596 0.00220475 0.0207307 0.00488486 0.0268954 0.00750569 0.0427949 0.00277144 0.0181741 0.00414994 0.00343504 0.00384574 0.0255149 0.0227227 0.00898432 0.0401204 0.0131066 0.00406147 0.0098616 0.0145521 0.0137021 0.0228175 0.0197472 0.021682 0.029311 0.0143085 0.00924318 0.0232669 0.0313547 0.0241065 0.00844302 0.0338258 0.004535 0.0249479 0.00410894 0.00280582 0.0170992 0.0098837 0.999892 0.0225058 0.0401413 0.017146 0.0106564 0.0130173 0.0241434 0.00723314 0.0205079 0.0102284 0.00570595 0.000346339 0.00839234 0.0193961 0.0115086 0.017242 0.0108501 0.00718494 0.0223057 0.00638959 0.0191339 1 0.0076154 0.0113252 0.00353682 0.0150807 0.0255577 0.0173464 0.00535871 0.00631961 0.0110517 0.0194161 0.0114267 0.0118149 0.0111446 0.00651705 0.00440624 0.0105718 0.00685576 0.0195715 0.0103047 0.99995 0.00454522 0.0192962 0.0154252 0.0173896 0.0212725 0.0536104 0.023697 0.00239105 0.00422688 0.0169237 0.0254081 0.0146962 0.0567267 0.00640171 0.0108122 0.00415439 0.00899462 0.0130759 0.0172803 0.000230739 0.0241847 0.0238317 0.00897831 0.00600649 0.0297023 0.0236158 0.0127242 0.00668145 0.0121683 0.00967197 0.00418247 0.00560563 0.00613683 0.00862466 0.00887374 0.00509296 0.0164023 0.0219941 0.0172058 0.00763783 0.0117765 0.00303028 0.0100365 0.0137029 0.00762982 0.0131722 0.0108769 0.0116229 0.00448804 0.0197926 0.0182907 0.00323189 0.0232707 0.0083929 0.00875634 0.00725355 0.0110376 0.0090248 0.0303023 1 0.00611069 0.00208242 0.00853857 0.00234195 0.00326763 0.0103174 1 0.00375835 0.0143729 0.0113071 0.00480302 0.0131427 0.00507381 0.0270255 0.0286845 0.0192839 0.0191767 0.00276603 0.0175306 0.0200758 0.0111683 0.0166001 0.00730552 0.025469 0.00639997 0.0295853 0.00587177 0.00569502 0.00119389 0.0229295 0.0269004 0.00525054 0.00706729 0.00625934 0.00791276 0.0147309 0.00671476 0.0117959 0.0213503 0.0117589 0.0080821 0.00208466 0.0056084 0.00545131 0.0157091 0.0310568 0.0181246 0.01455 0.00327868 0.0126042 0.00544951 0.0157232 0.0173199 0.00860708 0.0276999 0.0233114 0.0256109 0.0257013 0.0212269 0.0188944 0.00655878 0.0218117 0.00392065 0.00337105 0.00769848 0.0313138 0.00356789 0.00460495 0.0269934 0.015763 0.00240414 0.0301699 0.00345359 0.0145611 0.0226267 0.00269766 0.0180581 0.0323627 0.00157354 0.0138578 0.0117591 0.0180883 0.0231986 0.0236693 0.0228678 0.0184953 0.0219186 0.00796233 0.00861007 0.0131766 0.00400085 0.00444205 0.0022182 0.0225999 0.00142711 0.0293524 0.0100572 0.00293422 0.0238808 0.0293596 0.0082949 0.0237794 0.00406507 0.00345398 0.0481314 0.00775237 0.00639691 0.00958578 0.00328572 0.0208613 0.00437601 0.0210023 0.00493006 0.00229939 0.0130268 0.0030582 0.00500275 0.00475624 0.0199151 0.997969 0.000104631 0.0181576 0.0309113 0.017681 1 0.0105663 0.0141363 0.00891427 0.00426638 0.0137278 0.00921482 0.0168576 0.0114853 0.0119091 0.00656182 0.00593726 0.00825486 0.00567205 0.00925491 0.00132995 0.00518855 0.0228495 0.00530668 0.0142607 0.00581369 0.00849867 0.0212385 0.00954162 0.0221561 0.0177387 0.00920982 0.0116858 0.0104957 0.020523 0.009277 0.0166641 0.0179605 0.00907663 0.0157267 0.016123 0.0109877 0.000273856 0.00225189 0.00469751 0.00489419 0.00648875 0.00386972 0.00821552 0.0159275 0.0177906 0.0202952 0.00201544 0.0124248 0.0127972 0.00620397 0.000794297 0.0239886 0.00459478 0.00107928 0.0151764 0.0130509 0.0150109 0.0168436 0.011762 0.0108762 0.0127691 0.00414456 0.0243962 0.0109361 0.00292232 0.0111634 0.0264601 0.0135171 0.00320211 0.00558302 0.00338991 0.022479 0.00224294 0.0124678 0.0152767 1 0.0149742 0.0133952 0.0150344 0.00600892 0.00932074 0.0272456 0.00403384 0.00210564 0.0186858 0.00709828 0.013527 0.0064433 0.00807417 0.0286464 0.0232335 0.00820773 0.0264023 0.013125 0.0183967 0.00190091 0.00274162 0.00180868 0.0240961 0.00679475 0.00849647 0.0382274 0.00537179 0.0264048 0.00599544 0.0100108 0.014945 0.00199897 0.0115705 0.0118215 0.0223762 0.00983341 0.0157017 0.0067632 0.0293909 0.0067997 0.00908796 0.00432411 0.0530927 0.016915 0.00227601 0.0465782 0.026036 0.00497983 0.0217265 0.00698981 0.999197 0.0239015 0.0491802 0.034512 0.0287219 0.0183363 0.0010235 0.045727 0.026173 0.0131173 0.0132704 0.0153351 0.0262873 0.0209894 0.0129666 0.0149871 0.0097384 0.023422 0.00935208 0.0200395 0.00234885 0.0155016 0.0363811 0.010519 0.0178201 0.00492862 0.019741 0.00370418 0.0327011 0.00822282 0.00523673 0.0208875 0.00769867 0.0865777 0.0197785 0.0145976 0.0163023 0.0138855 0.00819036 0.000873901 0.02204 0.0235724 0.00298695 0.0143682 0.999992 0.0276018 1 0.00812701 0.0297815 0.0123364 1 0.0126793 0.00383676 0.0185309 0.00181296 0.0036853 0.00352795 0.0112125 0.0215705 0.00873012 0.00935799 0.00405526 0.00109024 0.00245751 0.00689698 0.0246456 0.00904066 0.00939681 0.00875551 0.0346665 0.0206497 0.0199657 0.0220443 0.0237007 0.0135947 0.0377038 0.065465 0.0187628 0.0317707 0.99755 0.00453269 0.0281981 0.00748351 0.018193 0.0247452 0.0112822 0.0104195 0.0180907 0.00944163 0.00612098 0.00213151 0.0542173 0.00582291 0.0172584 0.00845214 0.00323144 0.0205632 0.0146426 0.00883551 0.0163273 0.0219958 0.040041 0.0197505 0.00636311 0.0220109 0.0118735 0.017811 0.0190331 0.0165243 0.0107384 0.0230992 0.0279292 0.0279135 0.0513319 0.00756328 0.0230071 0.0225083 0.0117152 0.0120281 0.0430045 0.0161242 0.0335652 0.00162918 0.0151261 0.00615479 0.016352 0.0148344 0.0112446 0.009196 0.00627977 0.0194717 0.0101845 0.0304081 0.0178762 0.00218136 0.0267186 0.0174107 0.00322496 0.0334876 0.00986915 0.0152724 0.00497848 0.00354479 0.0173913 0.00779273 0.00934351 0.00463323 0.00423008 0.0142938 0.00814588 0.0152716 0.0183389 0.0272713 1 0.00640341 0.00465081 0.0158084 0.00348609 0.0264886 1 0.999999 0.00185669 0.00857023 1 0.0216668 0.00690785 0.00413522 0.0227683 0.0136443 0.00574551 0.00314727 0.00900682 0.00320502 0.0192717 0.00440799 0.00955247 0.00722135 0.00043991 0.0319084 0.00658844 0.00510834 0.00142511 0.0142912 0.0032863 0.0130178 0.00850022 0.00052598 0.00118679 0.00606284 0.0179242 0.0102857 0.0209088 0.022494 0.0165282 0.021623 0.0167598 0.00198667 0.0163694 0.00626604 0.0220437 0.0309084 0.0190235 0.0285891 0.00501564 0.0126541 0.0143429 0.00840183 0.0073485 0.0318424 0.0213074 0.0267561 0.021761 0.00888438 0.0353253 0.0116765 0.0211966 0.0323499 0.181834 0.0180637 0.00445004 0.00920034 0.00365378 0.0124734 0.000837235 0.0215654 0.00311373 0.0168877 0.0201342 0.00466837 0.010481 0.00828111 0.0133288 0.00431385 0.0172277 0.0215216 0.0336427 0.00260877 0.019833 0.00782385 0.00316712 0.00439111 0.0191311 0.0175043 0.0239434 0.016024 0.0152374 0.00137084 0.00266858 0.0128874 0.0128094 0.0153583 0.0162556 0.0448639 0.0213951 0.0344747 0.00276943 0.0133187 0.00803192 0.00433814 0.00516199 0.010038 0.00397593 0.00669898 0.00503253 0.0115633 0.0128791 0.0183686 0.0106832 0.00962457 0.0100392 0.0158995 0.00639439 0.00561657 0.000539262 0.0114262 0.0117309 0.00739569 0.0243968 0.015143 0.00786284 0.01704 0.0108878 0.0153657 0.0336871 0.010593 0.00331341 0.00172129 0.00131872 0.0106871 0.0120447 0.0277755 0.0180683 0.0150972 0.0215068 0.0164123 0.0355542 0.0197081 0.0279129 0.00547063 0.00472673 0.0720898 0.00559581 0.00971036 0.0234525 0.0599773 0.0366415 0.0205922 0.0226767 0.0205818 0.0265426 0.0262967 0.00713581 0.0157447 0.0145088 0.0065419 0.0216884 0.00195622 0.0072346 0.00832999 0.0271793 0.0280947 0.0234239 0.0224153 0.0102282 0.00381794 0.00325686 0.00152974 0.0399798 0.00547327 0.00370911 0.00545878 0.0107113 0.0267784 0.00571792 0.000886812 0.0364609 0.00117912 0.0143953 0.00353641 0.00316019 0.00648451 0.00147321 0.00376482 1 0.00622663 0.0134462 0.0101855 0.00219948 0.0213458 0.0026249 0.00317138 0.00887146 0.0130239 0.0164344 0.00458142 0.0085916 0.00414239 0.00305031 0.0137565 0.0191409 0.00692203 0.00445917 0.0230213 0.00112317 0.0134262 0.00687824 0.0117262 0.00127796 0.0278741 1 0.00502855 0.00523094 0.0225813 0.00950073 0.00233653 0.0147493 0.00594417 0.0127806 0.013505 0.00834127 1 0.0122356 0.0294321 0.00937596 0.00565151 0.00257657 0.00215791 0.00295122 0.0257822 0.00995 5.55682e-05 0.00528265 0.0156483 0.0111328 0.00779678 0.000881341 0.00554319 0.0259786 0.00762853 0.0106644 1 0.0160021 0.0237145 0.0106164 0.0116222 0.00346268 0.00225173 0.0334786 0.0194625 0.00325958 0.0220016 0.00725674 0.0111017 0.00837867 0.00784865 0.00628558 0.0118229 0.00473293 0.0114934 0.00850624 0.0137539 0.000920043 0.012458 0.0244704 0.021316 0.0175019 0.0228769 0.999434 0.0157477 0.00369847 0.0114593 0.00828483 0.0156908 0.0266458 0.0162428 0.00800257 0.00570937 0.0218009 0.00504387 0.00774687 0.014546 0.0293639 0.0201913 0.00762313 0.0343507 0.023134 0.00493013 0.00624234 0.0211256 0.0197245 0.00578423 0.0109447 0.0206348 0.00249116 0.015905 0.00512343 0.0139192 0.0325235 0.0194305 0.00871513 0.0022289 0.0119087 0.00717445 0.0018137 0.010325 0.0167971 0.0100512 0.000495035 0.00801924 0.00312529 0.00126264 0.0150577 0.00106896 0.0420276 0.0188226 0.0199508 0.00486794 0.0161089 0.0160417 0.00268266 0.013397 0.0132265 0.00489262 0.999749 0.0137237 0.016175 0.241279 1 0.0307478 0.0140717 0.0169257 0.0179791 0.00316924 0.0128162 0.0080069 0.0143201 0.00468735 0.0435917 0.00613009 0.0100694 0.00369346 0.0311602 0.0258892 0.0255702 0.02361 0.00377259 0.0264439 0.0267411 0.000758355 0.00643901 0.0183324 0.0175342 0.0142213 0.0280383 0.0247533 0.0329636 0.0387279 0.0241855 0.0269225 0.0265476 0.00142049 0.011417 0.0166023 0.0345317 0.00988862 0.0284274 0.0242817 0.0102427 0.00308587 0.0132513 0.0186348 0.0262688 0.0230644 0.0260305 0.00239831 0.0442242 0.027074 0.0103142 0.00392073 0.0053348 0.00736232 0.0079054 0.0196427 0.00938154 0.0242581 0.00853905 0.0210466 0.0188216 0.0466683 0.0146939 0.0168823 0.00668706 0.0279422 0.0211963 1 0.0210828 0.00960334 0.0164388 0.00875529 0.0138961 0.00478529 0.0132158 0.00183127 0.0131819 0.0230343 0.0298412 0.0042279 0.0125168 0.0214691 0.00844839 0.00738311 0.00375596 0.0077929 0.0177798 0.0240484 0.0227598 0.010583 0.0197192 0.00466919 0.00461799 0.00473945 0.000984747 0.0234864 0.015653 0.00608399 0.0184379 0.00563261 0.00452712 0.00767164 0.0250273 0.0129516 0.0318827 0.012461 1 1 0.000764674 0.0148339 0.0151648 0.0348299 0.00143966 0.0046546 0.00517776 0.0151484 0.0118383 0.00740292 0.0157127 1 0.00497828 0.00528904 0.00918102 0.0102225 0.00471043 0.999993 0.0194694 0.0107577 0.0204082 0.0272353 0.0248678 0.00350403 0.0311849 0.00781767 0.014858 0.0115579 0.0185056 0.00651492 0.00222452 0.00719889 0.0119828 0.0146999 0.0209396 0.032236 0.0126133 0.0029414 0.0350133 0.00124593 0.00262776 0.00593198 0.0124097 0.00499798 0.0107521 0.037084 0.0137003 0.00120624 0.0145793 0.00429463 0.0128887 0.00504062 0.00491727 0.0183322 0.0114458 0.0279282 0.00109675 0.0112103 0.00865098 0.014207 0.00219452 0.0201105 0.0036377 0.0538178 0.0706447 0.0180209 0.00612491 0.0192207 0.0288138 0.0213316 0.00719332 0.009449 0.0120586 0.00586028 0.00429668 0.011742 0.00127222 0.0108198 0.0126183 0.0271485 0.00899167 0.00438746 0.0285391 0.00881357 0.0331161 0.0107521 0.0189601 0.0308791 0.0154999 0.0329369 0.00862375 0.00801196 0.0245079 0.0196693 0.0053227 0.012502 0.00322804 0.0194257 0.0274946 0.0371319 0.0270636 0.0248681 0.0256811 0.0151622 0.0359292 0.00878956 0.00191811 0.0121757 0.0238424 0.0109884 0.0326807 0.0187923 0.0132379 0.015575 0.0141437 0.0197068 0.0175455 0.00255267 0.0192717 0.0196223 0.00898036 0.00650136 0.0109159 0.00779969 0.0112272 0.0158466 0.00214598 0.00665918 0.00972451 0.00325393 0.00717365 0.0120391 0.0116737 0.00358551 0.0299246 0.00598081 0.00927054 0.01679 0.0247224 0.00464876 0.00283911 0.00917961 0.0312102 0.00208571 0.00298514 0.00564405 0.0248717 0.0141185 0.0199427 0.00317758 0.0115588 0.0193459 0.0269211 0.0130214 0.00203877 0.0216825 1 0.00934027 0.00631164 0.0399533 0.0313822 0.0412598 0.030514 0.00209671 0.013683 0.00262785 0.00206327 0.00446981 0.0257594 0.0174657 0.0183046 0.0141146 0.0067042 0.017532 0.000549273 0.0152596 0.0126396 0.00463915 0.0196682 0.00940227 0.0132206 0.0158935 0.0318178 0.0187393 0.0125239 0.0123304 0.00735551 0.00818851 0.0254287 0.0192167 0.0204532 0.00248226 0.005278 0.0115162 0.0162017 0.026312 0.0228103 0.00558145 0.0123283 0.00302859 0.00642075 0.0313004 0.00641521 1 0.00685722 0.0034856 0.0171771 0.0130497 0.00268312 0.0132999 0.00709821 0.0274867 0.0176075 0.0382983 0.00413975 0.00355335 0.0290759 0.00921368 0.0118523 0.0373595 0.00598646 0.00364248 0.00393544 0.00567899 0.000545962 0.0122198 1 0.00643281 0.00579523 0.0115647 0.010786 0.013337 0.00689752 0.0192444 0.0171216 0.00567721 0.00267984 0.00677707 0.0145119 0.00629898 0.00338271 0.0271451 0.0142969 0.016389 1 0.035435 0.0272088 1 0.0143176 0.00312495 0.0130866 0.0317647 0.0193339 0.0103845 0.0132115 0.0118049 0.00267423 0.0025232 0.00974761 0.00973349 0.00514339 0.184554 0.00464046 0.0036536 0.013037 1 0.0121019 0.000911803 0.0141417 0.0100968 1 0.00751678 0.00990507 0.0190806 0.0115693 0.00656505 1 0.00135097 0.00999778 0.0259752 0.0014443 0.0269597 0.0342859 0.0091609 0.0113679 0.0106369 0.0214623 0.000624961 0.0115104 0.004258 0.0065554 0.00360069 0.0588758 0.0291596 0.0168039 0.00843684 0.010437 0.0176432 0.0126957 0.024836 0.00466984 0.0242806 0.00872622 0.00637917 0.0140489 0.0220463 0.00103957 0.0261117 0.019457 0.0247653 0.00432292 0.0065987 0.0223279 0.0168875 0.0177013 0.00126752 0.0174179 0.0317071 0.00856513 0.00298193 0.0108074 0.00229013 0.0136055 0.00317036 0.00187614 0.022535 0.0126157 0.00928289 0.00425551 0.00192979 0.0125445 0.0135841 0.00419917 0.00240369 0.0115284 0.00309674 0.0116875 0.0148983 0.0110023 0.000392137 0.00344407 1 0.0144596 0.00376901 0.00232653 0.0140459 0.0113903 0.0061279 0.0179439 0.0214994 0.0114952 0.0174257 1 0.00335814 0.0561596 0.00797619 0.0104629 0.0369558 0.00341727 0.00218752 0.0161604 0.0128967 0.0234646 0.0325995 0.018582 0.999546 0.000582564 0.0103513 0.0206291 0.0306753 0.0112442 0.00686029 0.00784889 0.00878595 0.0291965 0.00529442 0.0254272 0.00258225 0.0292403 0.0168246 0.00585889 0.00793669 0.00859249 1 0.0120469 0.0271794 0.0190783 0.00953047 0.0199273 0.00124443 0.00519628 0.0408943 0.00106574 0.0143033 0.0116431 0.00611734 0.00432095 0.00897454 0.00364184 0.0111278 0.00698856 0.0308152 0.0185492 0.0122686 0.00335164 0.0144355 0.0095292 0.0159626 0.0072582 0.0347829 0.0263423 0.00797316 0.00336135 0.00375703 0.000790388 0.00102275 0.0127423 0.00167701 0.0195629 0.036463 0.00966073 0.00752697 0.0178585 0.0233386 0.0144185 0.0187639 0.0152566 0.00316459 0.0102647 0.0101449 0.00370683 0.0117339 0.0388926 0.021286 0.00598176 0.0152589 0.00270096 0.0227956 0.0104755 0.0117654 0.0269821 0.0190439 0.0029654 0.00356558 0.00839511 0.0227153 0.0145547 0.00503161 0.0236281 0.0143473 0.00354548 0.00112798 0.0881637 0.0167298 0.0176177 0.00680191 0.0181138 0.0382064 0.00216893 0.020898 0.0161732 0.00885602 0.0227609 0.00919153 0.021489 0.00430466 0.00740267 0.00438918 0.000605421 0.0228338 0.0127418 0.00974505 0.0101045 0.016825 0.0131205 0.013555 0.00717233 0.0128481 0.0236788 0.0215546 0.0232401 0.0038246 0.0150068 0.037722 0.0116518 0.0267529 0.032978 0.025929 0.015077 0.00932723 0.0216503 0.00862192 0.00468044 0.0180205 0.0243635 0.0186528 0.0154388 0.999479 0.0169068 0.00366838 0.0158525 0.0100531 0.0219389 0.00332118 0.0338358 0.012897 0.0419237 0.0042071 0.0389926 0.0198324 0.0134378 0.0252265 0.00276427 0.0245111 0.00558407 0.0269638 0.0131029 0.00329502 0.0176455 0.00343562 0.0028964 0.0068322 0.0132656 0.0261339 0.0234788 0.0302629 0.0177186 0.0350012 0.0274938 0.00961369 0.00982136 0.0116214 0.0855764 0.0283928 0.0112803 0.0100496 0.00750929 0.0197424 0.00934539 0.00208573 0.00944691 1 0.0124918 0.0126683 0.00250321 0.0178057 0.0183383 0.014517 0.0260487 0.0324215 0.011974 0.00549156 1 0.676739 0.999966 0.0451353 0.0708818 0.0386321 0.036682 0.0255199 0.0234142 0.0183627 0.0030929 0.0116659 0.0373745 0.00658522 0.00678114 0.00562946 0.0267623 0.0130479 0.0304743 0.0277494 0.00974605 0.012158 0.011633 0.00704116 0.0113013 0.000335546 0.0120406 0.00644138 0.0133187 0.00686237 0.0162623 0.0119331 0.00646024 0.020629 0.0249978 0.0204534 0.00275473 0.0227249 0.00909014 0.00581911 0.029932 0.0115428 0.00211904 0.00873715 0.0170245 0.0383231 0.0285833 0.00107224 0.0132861 0.0275945 0.00373546 0.0645084 0.00905653 0.0240505 0.0185583 0.0108668 0.00277269 0.0160459 0.00448669 0.0181699 0.017438 0.00425262 0.00710691 0.00405478 0.0332629 0.0311406 0.0141827 0.0260162 0.997808 0.00651344 0.00196433 0.0265941 0.0138951 0.00741866 0.00300687 0.0333623 0.00341333 0.00495183 0.0173895 0.0155784 0.00539202 0.0342354 0.00106923 0.0121451 0.0213416 0.0463596 1 0.0195977 0.0178013 0.0230269 0.00940433 0.00137256 0.00265475 0.00675645 0.00701367 0.00701206 0.00896335 0.0140624 0.00148745 0.00787873 0.0102238 0.0250892 0.0207166 0.0163746 0.0132162 0.028079 0.0215192 0.0106335 0.00646497 0.0201238 0.00270652 0.0111932 0.0246729 0.0332349 1 0.0222573 0.0279951 0.00218907 0.0194737 0.00452108 1 0.0157606 0.00818793 0.00169317 0.0189451 0.0178395 0.00898507 0.0185123 0.0265958 0.0130902 0.0223401 0.0109934 0.00452508 0.00666026 0.072664 0.120447 0.00988367 0.00147077 0.0111326 0.0228753 0.00850824 0.0154149 0.0344003 0.0285803 0.0123011 0.0199465 0.00416369 0.0263954 0.00727444 0.0100179 0.0171419 0.0144922 0.0189067 0.0058359 0.00645212 0.00622632 0.0193749 0.016145 0.00678894 0.00886453 0.00469292 0.00937698 0.00108682 0.0108474 0.0338681 0.0306164 0.0261841 0.0501166 0.00495487 0.0118983 0.00606178 0.00675533 0.0198796 0.0014347 0.0227235 0.0186961 0.00808931 0.00447636 0.0105443 0.00729359 0.00337482 0.0404512 0.00173474 0.00331035 0.00901909 0.00330018 0.0212633 0.0210918 0.0127195 0.00126396 0.0365606 0.00687923 0.00122704 0.00721325 0.0130481 0.00463618 0.0059769 0.0335439 0.0137645 0.00845747 0.0250901 0.0111584 0.00628659 0.00516945 0.0173607 0.00971761 0.00779881 0.0165207 0.00148466 0.00862114 0.0356174 0.00330583 0.0166506 0.00648011 0.025359 0.00829429 0.00504206 0.00189169 0.0362972 0.0049611 0.0190439 0.00276855 0.00713684 0.999879 0.0217457 0.0293143 0.00289351 0.0117487 0.012705 0.00662574 0.0416168 0.0333861 0.0706536 0.00860677 0.00408552 0.00387767 0.0191653 0.0206007 0.0180993 0.00813937 0.00407864 0.0112997 0.0148239 0.00834952 0.00802009 0.0297851 0.00151597 0.01784 0.012828 0.00956842 0.0122816 0.00422949 0.0084787 0.0441702 0.0373887 0.00569085 0.00227584 0.00217306 0.0202991 0.0179332 1 0.010973 0.0230732 0.021472 0.0148745 0.0126174 0.0177453 0.00465701 0.0208634 0.00411568 0.0200654 0.00592703 0.0348065 0.00959937 0.0242564 0.0271802 0.016887 0.0156744 0.0170103 0.0310508 0.0144266 0.0241735 0.0021043 0.0121453 0.00534346 0.00488889 0.0185675 0.0118781 0.0118596 0.00340242 0.00650298 0.00390176 0.0151023 0.0028111 0.0240543 0.000842773 0.00585277 0.00435109 0.00358147 0.0189642 0.0151776 0.0135782 0.0204475 0.00200599 0.0185758 0.013423 0.00382248 0.00552501 0.00222298 0.00328197 0.00733782 0.00359266 0.0013872 0.0203606 0.00239955 0.00273687 0.00167184 0.0133849 0.00780835 0.00490974 0.0156249 0.0111581 0.0190535 0.00173229 0.00294948 0.016622 0.00528615 0.0118707 0.00829391 0.0228773 0.0124738 0.018926 0.0134688 0.0119386 0.00471664 0.00302518 0.0106883 0.00148703 0.00148481 0.0258954 0.00322306 0.00384244 0.00145072 0.000706479 0.0138372 0.00274521 0.00529376 0.0105016 0.000570719 0.00163271 0.00966209 0.00693096 0.00284304 0.0129204 0.00959011 0.00497432 0.0143066 0.0130453 0.99447 0.00190905 0.00949355 0.00550021 0.0119661 0.00481694 0.00935741 0.0139623 0.00257066 0.00552715 0.0061444 0.0172769 0.00950906 0.0924933 0.035876 0.00639865 0.00366907 0.00278721 0.00843059 0.00333846 0.000322632 0.00136781 0.0309709 0.0150242 0.00586581 0.00233081 0.00444828 0.0106669 0.0304094 0.00347237 0.00516802 0.000170406 0.00868618 0.0213469 0.00371355 0.00287205 0.00231073 0.00146834 0.00624539 0.00363051 0.00404342 1 0.00953309 0.00480983 0.0143775 0.0027295 0.0137771 0.0151119 0.00836671 0.0470285 0.00611065 0.0240756 0.00892162 0.00346963 0.0956325 0.00980491 0.00309781 0.00535543 0.0362435 0.0163275 0.000387116 0.00291074 0.00635808 0.0321709 0.00492892 0.0126968 0.0123602 0.00729779 0.0049543 0.00277643 0.00496734 0.0177267 0.0181316 0.00762597 0.00318528 0.00302752 0.00219843 0.00238911 1 0.0180548 0.00718467 0.00321592 0.0136509 0.00451013 0.00360349 0.0358898 0.0096205 0.00215386 0.0143403 0.0091221 0.00811482 0.00624675 0.00254624 0.0332862 0.002057 0.0144477 0.032299 0.000929136 0.00982684 0.00256575 0.0146926 0.0117929 0.00819117 0.00825069 0.0169559 0.0105205 0.0246119 0.0119305 0.0181756 0.00327844 0.00739895 0.00465437 0.00304722 0.00932346 0.00608218 0.00681677 0.00874493 0.0196358 0.0015383 0.00114748 0.0055169 0.0124684 0.00793686 0.00123629 0.0108881 0.0028227 0.0284371 0.00290998 0.00849321 0.0284875 0.0154752 0.00848603 0.00996353 0.0117492 0.00195694 0.00339107 0.00404411 0.0137424 0.00690497 0.00793501 0.00603731 0.0143799 0.0131527 0.106212 0.0127079 0.0171738 0.0395311 0.027241 0.00857895 0.0267412 0.00608993 0.0128814 0.0241089 0.01017 0.00852078 0.0095873 0.014248 0.0462971 0.00430206 0.000898934 0.00322056 0.00665189 0.00594362 0.0267059 0.0135341 0.0183514 0.00403976 0.00363817 0.0332658 0.0059982 0.00559664 0.000849356 0.012576 0.0132797 0.0103938 0.0358974 0.00322383 0.00563479 0.00145988 0.00420761 0.0203205 0.000976368 0.0114284 0.0206706 1 0.00524537 0.0143286 0.00224375 0.00460819 0.000615896 0.037845 0.024034 0.0143544 0.0270802 0.00537848 0.00776545 0.0160541 0.00090706 0.0365305 0.00973469 0.0277143 0.00707664 0.0107622 0.0164787 0.0538688 0.00606363 0.00557385 0.0135833 0.00745009 0.0248361 0.0353955 0.00989828 0.0202074 0.00776301 0.00587926 0.000492409 0.0069403 0.00352672 0.0460825 0.0133681 0.00342929 0.00552841 0.0325898 0.0247874 0.00990632 0.0536284 0.00400755 0.0268446 0.0102292 0.00950852 0.0107664 0.0105099 0.00786359 0.025218 0.030961 0.0116017 0.0093777 0.0237364 0.0085839 0.0112888 0.0216985 0.0229335 0.00876582 0.0130006 0.0100566 0.0138109 0.0108334 0.0161304 0.0566756 0.0403001 0.0162077 0.0336965 0.0234263 0.0170269 0.00891741 0.00567499 0.0139433 0.0143797 0.00313532 0.00582902 0.0327225 0.00120443 0.00497609 0.00207906 0.00428619 0.00482116 0.00271233 0.00955311 0.0127917 0.00269737 0.004142 0.0174734 0.0231285 0.00417272 0.00305776 0.00250096 0.00446962 0.000385452 0.00944216 0.00792641 0.00773336 0.000924929 0.0199029 0.00910155 0.0142499 0.000219959 0.00605637 0.0168853 0.00338861 0.00806551 0.0184168 0.0118593 0.0124616 0.00156632 0.0156548 0.00433376 0.00889479 0.0175464 0.0100702 0.00913743 0.000580739 0.0340782 0.0196324 8.81194e-05 0.0421379 0.00664924 0.00603209 0.0037594 0.00613492 0.0284373 0.00245907 0.00178467 0.0124174 0.00824112 0.0262617 0.0110628 0.0106415 0.00411932 0.0125122 0.00106826 0.0151196 0.00988333 0.00339366 0.00868699 0.00195098 0.013337 0.0136021 0.0175605 0.0111772 0.00950112 0.0124056 0.0100967 0.00331366 0.0219533 0.0031759 0.0099486 0.0167574 0.0024183 0.0288225 0.00614203 0.0173028 0.0145488 0.0193004 0.00889246 0.012201 0.0131866 0.00251379 0.010781 0.00152771 0.0114654 0.0306944 0.00117377 0.0113184 0.0178801 0.0080623 0.0145848 0.00388468 0.00255773 0.00637184 0.0181805 0.0057354 0.00391229 0.0315059 0.011857 0.0149921 0.0242446 0.00834897 0.0139282 0.00323064 0.00958563 0.0130492 0.00569341 0.00161591 0.00246262 0.00430863 0.012377 0.0027658 0.00560024 0.000941489 0.00509267 0.0203153 0.0160745 1 0.0139807 0.000763412 0.00730438 0.0029042 0.00338254 0.0138503 0.00742069 0.00109401 0.0089026 0.0112544 0.0207386 0.00132398 0.0076045 0.00404126 0.00702676 0.00918562 0.00113151 0.00357197 0.0117738 0.00613598 0.00808902 0.00469315 0.00883505 0.00804785 0.00151082 0.00628134 0.0060684 0.00767462 0.003675 0.00766562 0.0154191 0.999957 0.0439533 0.00560398 0.00273375 0.00320528 0.0221861 0.0182946 0.00931995 0.00893187 0.00629488 0.0203039 0.0293409 0.0213922 1 0.0023921 0.0137663 0.0332906 0.015423 0.0169822 0.0148421 0.00596487 0.0177666 0.00778 0.02772 0.0155244 0.0181771 0.0273154 0.0214741 0.0113882 0.0183682 0.00925716 0.0225654 0.0242423 0.999729 0.00722687 0.0316307 0.0158602 0.0218005 0.0221303 0.0213411 0.010965 0.00128809 0.0086049 0.0154282 0.00445332 0.0438474 0.0121429 0.0565204 0.0192625 1 0.0260785 0.0279721 0.024463 0.0176039 0.0107313 0.0388514 0.0153396 0.0135105 0.018656 0.0164686 0.0171712 0.01756 0.0153208 0.0214275 0.0234099 0.0226746 0.0212184 0.013534 0.00704858 0.0235338 0.0124199 0.0156596 0.0295678 0.0424027 0.0167466 0.0288933 0.00961667 0.0176677 0.0148135 0.00930712 0.0268955 0.00814518 0.020329 0.0154749 0.0123985 0.01143 0.0185402 0.0134222 0.0222777 0.0240208 0.00703452 0.0281426 0.00949181 0.0194185 0.015544 0.0215933 0.0181733 0.0112932 0.00484934 0.0179597 0.0156325 0.0210307 0.0212749 0.000366292 0.00549492 0.00381386 0.012745 0.0128856 0.01842 0.00454645 0.0395549 0.00342016 0.0101231 0.0109813 0.0255125 0.0272908 0.0302492 0.0146525 0.0210859 0.0261217 0.0114227 0.00885402 0.0173188 0.000655513 0.0296741 1 0.00888181 0.0185162 0.0640697 0.00444857 0.00398663 0.00873212 0.00881624 0.0541588 0.0034238 0.00395535 0.0316311 0.000614032 0.0145476 0.00885491 0.0164045 0.0179021 0.0150001 0.0261927 0.0252567 0.0193425 0.00621312 0.0158204 0.00741649 0.0195111 0.0186086 0.0101346 0.0324351 0.0114637 0.00238575 0.00246403 0.0177412 0.00386364 0.00650649 0.0112903 0.0180865 0.0314321 0.00511807 0.0109348 0.00965008 0.00254503 0.000230303 0.00122874 0.0103429 0.00680776 0.0253452 0.0215073 0.00638151 0.0100535 0.00383718 0.00615865 0.000987346 0.0203262 0.00647418 0.0127806 0.0564979 0.00540796 0.00316223 0.021694 0.000596811 0.0340333 0.0084299 0.00430966 0.00193898 0.0195498 0.0187381 0.00882296 0.0145008 0.000350759 0.0140597 0.00449502 0.00348107 0.00324784 0.0160339 0.0155255 0.00185162 0.0223457 0.0133877 0.00323764 0.00786459 0.0257519 0.00637273 0.0172567 0.00421335 0.0459818 0.0146199 0.0392679 0.00655059 0.00701073 0.0266985 0.0130616 0.00705478 1 0.0161957 0.0394752 0.0132208 0.0169108 0.0102853 0.00872993 0.00436592 0.032802 0.0186379 0.00681623 0.0311358 0.00941686 0.0150579 0.0209017 0.0207579 0.0119804 0.0288976 0.00701409 0.0246984 0.0054716 0.00503927 0.0206762 0.0125863 0.010866 0.011186 0.00988301 0.0213872 0.00712968 0.00684413 0.0390402 0.0109123 0.0106732 0.00714418 0.0208619 1 0.00142593 0.0147789 0.0262822 0.01221 0.00232331 0.00137392 0.00497954 0.0123358 0.00817404 0.00180114 0.010569 0.00667364 0.0253589 0.00653537 0.000711218 0.0128277 0.00873074 0.0258393 0.00571341 0.00150702 0.0104552 0.0451466 0.0146239 0.00308112 0.0182576 0.0125384 0.0122392 0.0130195 0.00486328 0.0161617 0.00594333 0.0162394 0.00339032 0.0146469 0.00333332 0.00340762 0.00459788 0.00586304 0.00842321 0.00415742 0.00764223 0.0258337 0.0102718 0.00938486 0.0208813 0.00523412 0.0986917 0.00534479 0.0216845 0.0301684 0.00504054 0.0100194 0.00538459 0.00258711 0.00663827 0.00143151 1 0.000727257 0.00553879 0.0179102 0.0283109 0.00644047 0.00108798 0.00522329 0.0275922 0.0109265 0.0219126 0.00825215 0.014782 0.00312238 0.00748209 0.00450086 0.00301727 0.0115795 0.0228256 0.0229134 0.0182355 0.00709478 0.00687096 0.0134077 0.0193799 0.012174 0.0163101 0.00365592 0.00136558 0.00569203 0.00644146 0.0098943 0.00892738 0.030577 0.0080105 0.0214269 0.02787 0.00797398 0.0125882 0.00257007 0.00327205 0.00666525 0.000396633 0.00057025 0.0235782 0.0113009 0.00508451 0.0215654 0.00466199 0.00298054 0.000370691 0.0129993 0.0147512 0.0285057 0.000369941 0.0128329 0.0124866 0.00140122 0.0272734 0.0181144 0.0132211 0.0191146 0.0203484 0.0188265 0.0234819 0.00883645 0.010467 0.0392363 0.00865119 0.0331966 0.00362144 0.00469147 0.996152 0.00261142 0.0120762 0.00288063 0.032627 0.0156691 0.00888454 0.0188771 0.0174293 0.0250079 0.019557 0.00862652 0.05433 0.0123739 0.0182017 0.0197199 0.00893951 0.0105722 0.039217 0.0273063 0.0110823 0.00710881 0.00634271 0.0117244 0.00620072 0.0100566 0.0125997 0.0150449 0.0100968 0.0112081 0.0100466 1 0.0214796 0.00559162 0.0148566 0.012141 0.00656407 0.0110855 0.00416098 0.0066121 0.0119491 0.0292842 0.0184293 0.00232131 0.00862457 0.00568658 0.0149705 0.0287994 0.00778081 0.000591773 0.00299638 0.0166934 0.00748047 0.015147 0.00403592 0.0050374 0.00388026 0.011999 0.00195233 0.00525168 0.00469318 0.011996 0.00217534 0.0132936 0.0157546 0.0158818 0.0138376 0.00188698 0.00182954 0.0015584 0.00320999 0.00653589 0.000341141 0.00419636 0.0236062 0.0090181 0.0198848 0.0297993 0.0168602 0.0398631 0.0091189 0.0106597 0.00425648 0.00841471 0.00800685 0.0037099 0.0333627 0.00425357 0.0242755 0.00136726 0.0352213 0.00852774 0.00653503 0.0320988 0.0112948 0.00466568 0.00647905 0.00443057 0.00399688 0.00129808 0.00696954 0.0135487 0.00775146 0.00388651 0.0332631 0.0201298 0.0118307 0.023911 0.0108142 0.0058627 0.00555313 0.000779337 0.0123334 0.0182892 0.00396491 0.0197122 0.00493953 0.0653848 0.0119581 0.00659386 0.0292513 0.0111314 0.0232429 0.00431153 0.0289869 0.0217007 0.00885103 0.0105752 0.0148996 0.0124941 0.00831588 0.0120626 0.0299465 0.0164187 0.000192638 0.0166661 0.00452939 0.00307647 0.00786285 0.00301432 0.0192494 0.00886998 0.0106953 0.00543757 0.00594676 0.0118641 0.0138846 0.00654474 0.0250478 0.0268676 0.013898 0.999998 0.014508 0.0045218 0.00295976 0.00592747 0.0199154 0.00214864 0.108038 0.0138254 0.0260743 0.0431812 0.0101264 0.0100255 0.00149724 0.0059025 0.00956766 0.00450949 0.00787661 0.00181998 0.0122994 0.00502503 0.000559755 0.0159165 0.00349738 1 0.00768979 0.0261143 0.00788602 0.000538871 0.0158573 0.00636723 0.0114795 0.00979072 0.0207417 0.0181775 0.0123616 0.00734441 0.0162429 0.0158634 0.0159619 0.0204113 0.0259774 0.0358542 0.0163876 1 0.000790221 0.00706211 0.017914 0.0218533 0.00784117 0.00760568 0.011787 0.0162832 0.00620331 0.00189486 0.0148834 0.0158208 0.00285819 0.0317718 0.0222476 0.0120827 0.0277722 0.000474001 0.0565713 0.0215716 0.0115448 0.00660922 0.0184385 0.00475412 0.0252072 0.0160062 0.00626477 0.00504083 0.0151853 0.0169313 0.0222261 0.00924882 0.0125858 0.00455652 0.0334953 0.00852948 0.0145355 0.0155428 0.0149036 0.061193 0.0105895 0.00835997 0.0075648 0.0125629 0.0189863 0.0233473 0.00756019 0.029463 0.00735592 0.0212416 0.00890278 0.00136033 0.0150035 0.0237703 0.00980526 0.0151711 0.0229597 0.0303012 0.0286043 0.00422138 0.0184265 0.0595809 0.00536676 0.027938 0.0196861 0.015472 0.0169956 0.0130372 0.0284438 0.0104536 0.0145858 0.0215863 0.0170204 0.0198186 0.0203032 0.0495466 0.00756057 0.0155086 0.0127279 0.0167386 0.0163734 0.0231301 0.0328273 0.0104246 0.00873203 0.0153158 0.0230672 0.0188854 0.0130425 0.00810018 0.0312716 0.0198618 0.00754429 0.0119036 0.000808244 0.00769555 0.000942231 0.00726022 0.00765473 0.00638667 0.00164459 0.0106976 1 0.0120644 0.00803325 0.00804014 0.00194178 0.00229791 0.0236686 0.00713306 0.0303544 0.0356097 0.0117834 0.00313428 0.0162167 0.0144481 0.00514552 0.00554193 0.0347227 0.0207383 0.0235025 0.0140118 0.00269011 0.0245463 0.00469892 0.0108108 0.0369557 0.0568372 0.00171241 0.0119711 0.00101894 0.00794208 0.00424057 0.00777159 0.00244378 0.0117777 0.00911796 0.014013 0.0128515 0.0218307 0.00750448 0.0124657 0.00432286 0.0227308 0.0167151 0.0191798 0.00443477 0.00733887 0.00191197 0.00530926 0.00703768 0.0211279 0.0202771 0.0170947 0.0198015 0.00834843 0.0125614 0.025883 0.029742 0.0148286 0.00479909 0.0048222 0.00809989 0.0803471 0.0253118 0.0362644 0.0111614 0.0151606 0.00797283 0.00618886 0.0197628 0.0135802 0.0271841 0.0135985 0.00817298 0.00485359 0.0144975 0.0083574 0.0169405 0.0147066 0.0175774 0.0222364 0.00572987 0.002119 0.0102295 0.0130472 0.0214613 0.00774308 0.0174266 0.0201965 0.0287465 0.0119909 0.0098145 0.0129651 0.0159235 0.0122014 0.0252674 0.0193211 0.0186623 0.00964084 0.0213733 0.011906 0.0198092 0.0727639 0.0190563 0.0198911 0.0124399 0.0182647 0.0112813 0.015535 0.0166068 0.00810505 0.0127734 0.0150251 0.00859602 0.0085811 0.0306667 0.0112149 0.0127053 0.00973592 0.0150864 0.0157525 0.0075011 0.0148238 0.0195147 0.0156493 0.0450146 0.00607479 0.0213675 0.0122335 0.00674653 0.00558402 0.0383374 0.00781851 0.0411756 0.0230117 0.00854373 0.0283148 0.0174613 0.0062404 0.0151631 0.0145931 0.0142544 0.0134965 0.0297821 0.0477264 0.00138964 0.011733 0.00875641 0.0198698 0.0284867 0.0249971 0.0149383 0.00903253 0.00800511 0.040444 0.0114957 0.0240513 0.0589606 0.00600743 0.00349464 0.0102448 0.00610123 0.0185889 0.00811406 0.00509802 0.0217021 0.0180438 0.0150211 0.0320329 0.00155102 0.015778 0.00630154 0.0135016 0.010168 0.0297405 0.0105334 0.0105751 0.0074769 0.0225617 0.0108454 0.0114807 0.000894709 0.00892555 0.0209479 0.01591 0.0264542 0.00630219 0.00479567 0.00821386 0.0151102 0.0275427 0.0153627 0.00603485 0.0193244 1 0.00225587 0.0132627 0.0156213 0.0295147 0.00573564 0.0207288 0.0123708 0.00233064 0.00492988 0.00374706 0.00773173 0.00414049 0.0173423 0.00775371 0.00579592 0.0076335 1 0.00791205 0.0223823 0.0269408 0.00565814 0.0141825 1 0.00813301 0.0067777 0.00331226 0.0323697 0.00138763 0.0128582 0.00640846 0.00286167 0.0322988 0.00547578 0.0244157 0.0195617 0.0374147 0.00676439 0.0133381 0.00371672 0.000428135 0.00279304 0.0149546 0.0153503 0.0178393 0.00895379 0.0232138 0.00482896 0.00708837 0.0280013 0.0140717 0.0218908 0.00844147 0.011135 0.00318709 0.00585901 0.0140761 0.0235633 0.00673652 0.0108769 0.0199136 0.0136473 0.011489 0.00263969 0.00177075 0.0060019 0.021243 0.00562816 0.0262948 0.00304643 0.00217192 0.0100155 0.0193944 0.0659622 0.0356535 0.00798604 0.0118867 0.0211924 0.00586957 0.00211502 0.0255349 0.0105093 0.0544957 0.0139438 0.00676766 0.00494966 1 0.0261361 0.0241038 0.0175724 0.00729337 0.0427548 0.0167616 0.0405068 0.0237775 0.0102203 0.0105061 0.00583085 0.00163183 0.00183437 0.00289241 0.00338485 0.063829 0.00677169 0.0145619 0.00482574 0.00797216 0.00652792 0.0217531 0.0164731 0.0135269 0.0271931 0.0301478 0.00995683 0.0243024 0.00459718 0.00365935 0.0087744 0.0250687 0.0054898 0.0143151 0.0336671 0.00589271 0.00503488 0.00934075 0.0109075 0.0606396 0.0041478 0.0393111 0.0264093 0.00619594 0.0123225 0.00277904 0.00354451 0.0115762 0.0113743 0.0171771 0.0091854 0.00331977 0.0104989 0.0186356 0.00862241 0.00189339 0.0447034 0.00374775 0.0238104 0.00615344 0.0078042 0.00906691 0.0903137 0.0122265 0.00392704 0.0292476 0.0166779 0.00270958 0.00558816 0.0219173 0.00953043 0.00821263 0.0417714 0.0104367 0.0283709 0.01773 0.0169147 0.0196582 0.0114671 0.0362923 0.0202682 0.0221325 0.00406907 0.0166635 0.0240477 0.0236422 0.0372671 0.0221783 0.0223381 0.00445814 0.0285404 0.0317605 0.0128809 0.992801 0.0205203 0.00359833 0.0169176 0.0424513 0.017557 0.0131179 0.0213697 0.014556 0.00745232 0.0269812 0.0459185 0.00508804 0.00159091 0.0262145 0.00561137 0.0114171 0.0067628 0.00457996 0.0234729 0.00517476 0.00975388 0.00928914 0.0146204 0.0198482 0.02065 0.00537057 0.0829578 0.0157792 0.00397838 0.00285533 0.0308114 0.00427884 0.0232688 0.00446203 0.00617077 0.0154282 0.0155032 0.0246866 0.00756404 0.031168 0.00314628 0.0332522 0.0259995 0.0167198 0.000671715 0.0119078 0.0267586 0.0175269 0.00516896 0.00983089 0.0088939 0.00216009 0.00191127 0.00590895 0.00498027 0.0078702 0.0183092 0.0269285 0.0041953 0.0256476 0.0187591 0.0259737 0.0136987 0.00826347 0.00398458 0.0216005 0.0180862 0.00482534 0.00869025 0.00276724 0.00971843 1 0.016577 0.0116773 0.0197987 0.00572815 0.00437866 0.00300278 0.00227093 0.0183698 0.0218965 0.0306466 0.00380286 0.00985882 0.000716324 0.0144777 0.0205978 0.0182884 7.6053e-05 0.0105007 1 0.0105929 0.00196172 0.020694 0.0138754 0.00098539 0.00430447 0.0477016 0.024371 0.0203036 0.0025248 0.00797911 0.00647965 0.00308446 0.996151 0.0136779 0.0156796 0.00596623 0.0138461 0.0172516 0.00621274 0.00541155 0.00852349 0.0256223 0.0371213 0.0436553 0.0161 0.0091275 0.0232423 0.0117589 0.0137881 0.0203292 0.00256493 0.0157788 0.00311797 0.0192308 0.0363013 0.00438151 0.0148289 0.0115428 0.0286497 0.0127208 0.00790975 0.00434614 0.0620406 0.00258712 0.00580913 0.0136941 0.0235587 1 0.00834524 0.00633721 0.0257431 0.0233948 0.00215466 0.00432322 0.0169789 0.00537719 0.00711561 0.00101835 0.0274417 0.0117723 0.0363077 0.0103103 0.00781696 0.00299552 0.00900478 0.0680377 0.00366464 0.00901855 0.0128918 0.022067 0.0251079 0.0258612 0.00394168 0.0128905 0.0271381 0.00621733 0.00796514 0.0232138 0.00547144 0.0126704 0.0154471 0.008727 0.0230934 0.00135293 0.0148294 0.000463024 0.00384598 0.0220463 0.0170806 0.0258724 0.0091322 0.00510072 0.00872272 0.00717668 0.0136428 0.014059 0.00508035 0.0027357 0.00374337 0.00510275 0.000469356 0.00608606 0.0258343 0.00304155 0.00831376 0.00447943 0.0406998 0.0227069 0.00877448 0.00466941 0.0255459 0.0241312 0.00663719 0.00848631 1 0.0265956 0.00651641 0.0076315 0.00279128 0.0137426 0.00493667 0.00227603 0.00731319 0.00924527 0.00402172 0.00610277 0.0264384 0.0238094 0.000369685 0.999827 0.011155 0.00340103 0.0317256 0.00970627 0.0188636 1 0.00937904 0.0258879 0.0353835 0.00640171 0.00692808 0.034966 0.0135723 0.999905 0.0069569 0.0200043 0.0236679 0.0139598 0.00508686 0.0049031 0.00418563 0.00211502 0.0183692 0.00572253 0.00545941 0.00470717 0.0077199 0.0012415 0.0092496 0.0153906 0.0467097 0.0086785 0.00135299 0.0243731 0.00163442 0.00815968 0.0224789 0.00480777 0.0217766 0.0209839 0.00916008 0.0185023 0.00375444 0.00356389 0.0138032 0.0063205 0.0162274 0.0277714 0.0114078 0.00444767 0.00776788 0.00185974 0.0217829 0.0185541 0.0378636 0.00354823 0.00701674 0.01283 0.000885354 0.00711846 0.00269026 0.0342658 0.0016404 0.00771198 0.00991367 0.00627684 0.00545058 0.0175676 0.0196544 0.0299515 0.0175741 0.00603085 0.0224377 0.0100262 0.0172606 0.0234503 0.0130016 0.00442559 0.0139603 0.0125955 0.0356532 0.0108276 0.00350824 0.00446265 0.0198038 0.00193525 0.0055897 0.0221285 0.0110622 0.0128693 0.00795868 0.00235555 0.999991 0.00360217 0.019684 0.0255945 0.0180091 0.0132985 0.00987724 0.0122594 0.0129335 0.00499986 0.0145804 0.00758099 0.00107577 0.00184066 0.00498358 0.00581542 0.00866633 0.0272021 0.00233177 0.00587647 0.0277386 0.00995168 0.0188955 0.00925358 0.0164907 0.0191313 0.0123161 0.00198026 0.0144966 0.033147 0.00539976 0.022661 0.00634064 0.00488157 0.00669657 0.996313 0.00123996 0.0128523 0.0056936 0.0137357 0.00744229 0.0187474 0.0226433 0.0339429 0.0292238 0.0139852 0.0175102 0.0190126 0.0229637 0.0173569 0.0697371 0.0211525 0.0243985 0.040126 0.0405206 0.0437776 0.0269346 0.0347058 0.0143132 0.00386773 0.00470032 0.999971 0.0056176 0.0115794 1 0.0114364 0.00267017 0.00721071 0.0362341 0.0164059 0.0323673 0.0228546 0.0176702 0.0204549 0.0181289 0.0140889 0.0256292 1 0.0303259 0.0066879 0.00194977 0.011241 0.00591593 0.0161755 0.00637882 0.02568 0.0240176 0.0127103 0.023328 0.0139372 0.00850682 0.0299344 0.00177229 0.00374314 0.00570543 0.0274947 0.0288665 0.0155921 0.0202728 0.00634943 0.0130198 0.0165641 0.0160094 0.0128591 0.0010863 0.0164205 0.0135246 0.00119296 0.00388838 0.022367 0.0241871 0.00955965 0.0355077 0.0200888 0.0153532 0.0105409 0.0164505 0.00762443 0.0795737 0.00498703 0.0263635 0.0189139 0.00215828 0.0189372 0.0216441 0.0149762 0.0247267 0.0148909 0.0276464 0.0240398 0.0183372 0.00817092 0.0116292 0.00339619 0.0358436 0.0228319 0.0133785 0.0121534 0.00114968 0.00677464 0.00399195 0.0150111 0.0218334 0.0064951 0.00182402 0.00289528 0.0173655 0.0324821 0.0064342 0.00725356 0.00379757 0.0161768 0.00960754 0.00555335 0.003035 0.0249347 0.0047546 0.00249318 0.000884772 0.00463876 0.00387333 0.0104152 0.0339895 0.00563186 0.00932171 0.00771421 0.0127823 0.00339332 0.0108262 0.0246177 0.0162085 0.0277655 0.00729601 0.00518658 0.0121335 0.00534034 0.00890424 0.0114246 0.0120152 0.00776774 0.0151594 0.020318 0.023513 0.00500389 0.00237778 0.00506737 0.0165075 1 0.0344546 0.999997 0.02309 0.00722408 0.0046576 0.0255358 0.0222229 0.0294842 0.0336621 0.00703988 0.00651451 0.00735945 0.0371536 0.00317962 0.0086955 0.0095352 0.0220835 0.0104011 0.00344664 0.00315549 0.00422195 0.00711282 0.0335163 0.00991823 0.00770973 0.0208765 1 0.0032513 0.0188577 0.00882202 0.0235062 0.00692006 0.0238474 1 0.0179877 0.013241 0.011028 0.0119051 0.0386451 0.0206389 0.00880426 0.00993808 0.0204109 0.0194182 0.00386808 0.00466814 0.0226472 0.017608 0.0105595 0.00780365 0.0203155 0.00351157 0.00775777 0.00421563 0.00181486 0.003334 0.0139188 0.0237662 0.012347 0.00814198 0.0198692 0.0273347 0.00207556 0.00745977 0.0257608 0.0175196 0.00960127 0.0101151 0.0211391 0.0107103 0.0127695 0.00559784 0.0252412 0.0263072 0.00591802 0.0248547 0.00389391 0.0252017 0.0236785 0.0150588 0.00924797 0.00358128 0.00410653 0.0399595 0.0201588 0.00458229 0.00289984 0.0241425 0.0295321 0.0293663 0.0151288 0.0209379 0.0188186 0.0136274 0.0312138 0.0222213 0.0247017 0.00645646 0.00853983 0.09769 0.0257387 0.0054719 0.00250642 0.0149378 0.00511394 0.0029106 0.007856 0.0189264 0.0391304 0.000929902 0.0147012 0.00933123 0.00756388 0.00707401 0.0423548 0.0189535 0.0266771 0.00739788 0.0101244 0.00589764 0.00842529 0.0112538 0.0286872 0.00138098 0.017792 0.0301735 0.0100902 0.0195148 0.00946244 0.0161346 0.0109875 0.010558 0.00529763 0.0210772 0.0103603 0.0059668 0.000454024 0.010782 0.0190775 0.00910992 0.00838307 0.0061362 0.0070963 0.00835319 0.0265366 0.00879324 0.0563073 0.00882997 0.00489897 0.00446763 0.00245305 0.00390299 0.0343983 0.035684 0.0141492 0.00556544 0.0260721 0.024066 0.00907483 0.0010971 0.0120795 1 0.0122478 1 0.0298945 0.00478183 0.003068 0.0196934 0.00446633 0.0234057 0.013199 0.00682535 0.00514267 0.0297129 0.00853374 0.0255596 0.0102729 0.0127871 0.0115246 0.0108548 0.00430908 0.0210113 0.00289771 0.025428 0.00913936 0.0119879 0.00984065 0.0320571 0.0162144 0.0327492 0.0492402 0.024472 0.00406828 0.013368 0.00338462 0.0336548 0.0365139 0.00619667 0.00437308 0.0252837 0.00848933 0.0171046 0.0106456 0.99964 0.0144385 0.0191948 0.0197462 0.00734213 0.0117495 0.00860596 0.0127693 0.0134734 0.00395869 0.0231409 0.0239158 0.012538 0.00093764 0.017152 0.0356169 0.0107236 0.00603085 0.0165818 0.00819638 0.0127692 0.0283869 0.00986155 0.0266887 1 1 0.0103636 0.0227944 0.0359744 0.0209781 0.0159414 0.0269155 0.0186524 0.0162114 0.00496362 0.00591217 0.03154 0.00222616 0.00878685 0.00822721 0.00786687 0.00489417 0.00567365 0.0102189 0.0255048 0.0189932 0.00108099 0.0186442 0.0129636 0.038077 0.0186058 0.0115466 0.00336223 0.0112398 0.00344845 0.0274885 0.0204585 0.0112972 0.00435986 0.0140083 0.0199906 0.0224916 0.00871192 0.0150847 0.0189128 1 0.0125151 0.0110926 0.0299644 0.00274164 0.00312261 0.00469651 0.00267319 0.0181006 0.00280173 0.0080478 0.0205705 0.00471743 0.00103475 0.0308003 0.00426129 0.0230329 0.00249025 0.00877388 0.00437643 0.0796025 0.0122346 1 0.00350287 0.00792887 0.00451071 0.01025 0.0257269 0.0472097 0.035267 0.0233109 0.00718758 0.00781451 0.0059198 0.00643875 0.0122577 0.0210341 0.0035343 0.0195562 0.00748923 0.023186 0.00352961 0.00778072 0.0206426 0.0066829 0.00237649 0.00760981 0.0132873 0.0127334 0.0320429 0.00756541 0.00954665 0.00506879 0.00852432 0.0266789 0.0113614 0.0242962 0.00488329 0.00263897 0.00982683 0.0279359 1 0.00321165 0.0181001 0.0129201 0.0124 0.0163826 0.0124242 0.0146872 0.00356228 0.00825763 0.00184891 0.0365224 0.00379728 0.00243856 0.0243067 0.0102305 0.0238176 0.00790572 0.00457174 0.0286496 0.00606152 0.00335158 0.00165006 0.00974931 0.00174536 0.0107966 0.00969428 0.999999 0.0109198 0.00252244 0.0231842 0.0125527 0.0112662 0.00615051 0.00409621 0.00306316 0.0280161 0.0124682 0.00837192 0.011882 0.0115661 0.00699584 0.013161 0.00174807 0.0212782 0.0174817 0.00394109 0.0048378 0.0142982 0.00228947 0.0114625 0.00944289 0.021556 0.00305329 0.0069812 0.00576024 0.00584333 0.0132834 0.00537577 0.0119423 0.0131015 0.0126597 0.0362334 0.00568554 0.00653588 0.00563165 0.00191485 0.00302987 0.000976487 0.00790847 0.0101359 0.0239866 0.00638174 0.00521632 0.00831259 0.00280033 0.00686733 0.00990195 0.0237516 0.00188092 0.0142589 0.000646246 0.00925594 0.0202177 0.0235693 0.00474324 0.00373598 0.0029708 0.00293817 0.021637 0.031183 0.00303069 0.00185391 0.00144633 0.0213273 1 0.0175221 0.00344114 0.0311768 0.0025408 0.0255632 0.00381402 0.00331783 0.00917682 0.00501842 0.00242443 0.000898572 0.00677164 0.00758602 0.00302059 0.00148617 0.0212668 0.00684009 0.0840355 0.0222313 0.0346013 0.00814365 0.0115909 0.0303509 0.0125838 0.000562679 0.0400389 0.00349336 0.0131801 0.00298033 0.0062504 0.00195404 0.00413385 0.0284129 0.0180219 0.00578751 0.0141632 0.0112578 0.0164941 0.00861573 0.0053035 0.00231801 0.00460204 0.00691014 0.0264026 0.00239135 0.127963 0.0232774 0.000997002 0.0346337 0.00893441 0.0336037 0.00708784 0.00383367 0.026995 0.0206004 0.0101627 0.0311117 0.0253504 0.111495 0.0193338 0.0273746 0.0199537 0.00104871 0.0253557 0.00908235 0.0211554 0.0338518 0.0101981 0.0126581 0.00294972 0.0202182 0.00273346 0.0161194 0.0037138 0.00840167 0.0121768 0.0258743 0.0106016 0.0249826 0.0111286 0.0088657 0.00315916 0.017064 0.0157155 0.0339111 0.00204337 0.0216328 0.0168147 0.0147821 0.00759677 0.00972622 0.0056885 0.00871132 0.00660173 0.00565435 0.0195268 0.0110208 0.00946132 0.00539773 0.028564 0.0237887 0.0130776 0.0138741 0.0157723 0.0246208 0.00863091 0.00477995 0.00774111 0.0260642 0.0121973 0.0245941 0.0163448 0.022295 0.0356391 0.014173 0.00237928 0.0193213 0.022506 0.00843319 0.0108605 0.0146224 0.0266963 0.0139125 0.00231437 0.0053696 0.0130698 0.00904019 0.0120685 0.00212804 0.00990082 0.0134658 0.986524 0.0143682 0.0146744 0.00378715 0.0064992 0.0255482 0.00193673 0.0104899 0.0243852 0.0351202 0.00380211 0.00432526 0.00617401 0.00535856 0.00158938 0.00200117 0.0049828 0.00150782 0.0141426 0.00850032 0.0103099 0.0166146 0.0150288 0.0131484 0.030625 0.0225603 0.00324599 0.00404437 0.000408251 0.0149829 0.0199346 0.0060097 0.0129986 0.0105901 0.0138052 0.032373 0.0147797 0.0224659 1 0.0537633 0.0293308 0.0120047 0.00213508 0.00497976 0.0234917 0.0159427 0.00660272 0.00915528 0.0130718 0.0123137 0.00533035 0.00477459 0.00298471 0.0160678 0.00512793 0.00140386 0.0104623 0.0053989 0.00615194 0.0124344 0.0227212 0.0166798 0.00528354 0.0112883 0.0143169 0.00373027 0.00771181 0.0406285 0.00998798 0.0101449 0.00443376 0.00210025 0.0232425 0.024028 0.0313229 0.0228285 0.00806962 0.0247673 0.0177641 0.00489572 0.0117465 0.0086418 0.00911998 0.0222454 0.0212314 0.00410061 0.00476381 0.0107775 0.00474298 0.0123295 0.0241825 0.0133459 0.0112052 0.987807 0.00974945 0.00761206 0.00791708 0.00963311 0.025911 0.00369345 0.0248619 0.0090861 0.0214924 0.0224305 0.00348331 0.00508255 0.00587161 0.00566121 0.0202209 0.0193158 0.0243674 0.00619757 0.0231628 0.00580374 0.0107626 0.0253597 0.00371366 0.00578249 0.0282781 0.00362695 0.00297197 0.00400558 0.0125087 0.0179967 0.00363165 0.00703481 0.0121018 0.0206128 0.00698602 0.0144665 0.00589075 0.00840866 0.0138061 0.0256649 0.0167611 0.00754663 0.0275781 0.0250938 0.00726088 0.0104695 0.0217591 0.0159633 0.00326181 0.00318104 0.0424233 0.000883239 0.00545738 0.00295444 0.00467612 0.00369511 0.0159463 0.0207093 0.0156924 0.0285565 0.0057259 0.00537253 0.00746937 0.026655 0.0109225 0.0204676 0.00444691 0.021951 0.0161977 0.00414639 0.00175008 0.0160726 0.0104936 0.00349712 0.00811542 0.0169534 0.0952517 0.0331025 0.0712327 0.00308017 0.0921957 0.0179574 0.00272787 0.999993 0.00958179 0.0148714 0.00668698 0.00271485 0.00771829 0.00582875 0.0222356 0.0314843 0.00708426 0.00917639 0.999998 0.0136275 0.0274373 0.0202821 0.00516467 0.0136947 0.0134614 0.0113796 0.00615003 0.00901033 0.0137677 0.024275 0.0381153 0.00278343 0.00455848 0.00232187 0.0136456 0.00345641 0.00294136 0.017661 0.00838924 0.0365306 0.0308552 0.012745 0.000436219 0.99999 0.999962 0.00365623 0.00796461 0.0156736 0.0426693 0.0194032 1 0.00543631 0.148967 0.00386118 0.00459814 0.0159275 0.00206009 0.0124356 0.0114228 0.0190457 0.028476 0.00357477 0.00378779 0.00786169 0.0137419 0.00729452 0.00500915 0.00983468 0.00726708 0.00270655 0.0025631 0.0141437 0.0137289 0.00770484 0.00892002 0.0276318 0.0108848 0.0126052 1 0.0122415 0.00767387 0.0100924 0.0115595 0.00681895 0.00774749 0.000467074 0.0234419 0.00480799 0.0254882 0.0258822 0.00156648 0.00257926 0.0239933 0.0130365 0.00959166 0.00563189 0.00754549 0.0086703 0.000711114 0.024784 0.000105309 0.00126252 0.00652965 0.0200588 0.0295172 0.00112405 0.0258776 0.00761755 0.00662903 0.0135221 0.00379795 0.00357585 0.0294706 0.00238166 0.0153948 0.00985061 0.0111124 0.00776296 0.00334961 0.00481857 0.00876482 0.0287283 0.00393603 0.00153846 0.00513613 0.00736325 0.00555629 0.018297 0.0264764 0.0189053 0.0185159 0.00871763 0.0167 0.0149901 0.0118079 1 0.00243976 0.013754 0.00656113 0.0131231 0.0407687 0.0111488 0.00351243 0.0211613 0.00353652 0.00190063 0.00730992 0.0110846 0.00796575 0.00925888 0.0155589 0.0434755 0.00383751 0.0185915 0.0214378 0.00324504 0.00611841 0.0188084 0.0237021 0.00453499 0.00781885 0.0179184 0.00692788 0.0126489 0.0134503 0.999998 0.0174942 0.0129828 0.00451671 1 0.00520805 1 0.0137742 0.000647265 0.00142546 0.0152174 0.00666857 0.0204558 0.00412427 0.00526943 0.0180516 0.0567256 0.00796929 0.00502297 0.0292966 0.00297681 0.0105037 0.0094278 0.0241623 0.0105585 0.0263295 0.0174678 0.0341081 0.00234708 0.0122341 0.025169 0.00160868 0.00639612 0.0161523 0.000598035 0.012426 0.0139821 0.00508347 0.0171934 0.00317562 0.0176727 0.00539281 0.00205181 0.0120292 0.0121708 0.00469727 0.0260447 0.0248904 0.00587922 0.0195887 0.000707953 0.00554224 0.00919185 0.0145272 0.0126991 0.0109949 0.0223386 0.0155259 0.0196734 0.0170422 0.0269563 0.0112092 0.00131133 0.0263344 0.00967729 0.0344927 0.00265753 0.000859156 0.999837 0.999976 0.0219771 0.0041456 0.00457204 0.00564085 0.0263278 0.0177803 0.0821385 0.0100011 0.00640446 0.0167687 0.0544658 0.00701449 0.00642823 0.00735969 0.0105327 0.0195535 1 0.00310358 0.00294043 0.00453348 0.0243105 0.0218765 0.0132671 0.00735019 0.00532738 0.0209705 0.00307818 0.00274398 0.00207739 0.0145603 0.00326438 0.00570499 0.0172588 0.0310812 0.0106023 0.0182986 0.00438725 0.0359027 0.00510293 0.00913718 0.00995768 0.00396357 0.0502718 0.00733758 0.00151385 0.0047382 0.00680407 0.00525336 0.00300947 0.00891393 0.00702892 0.00529165 0.00221903 0.00830222 0.00361643 0.00790084 0.0061314 0.00280066 0.0311403 0.000686887 0.00697488 0.0148589 0.022865 0.0180485 0.04535 0.0215711 0.0189072 0.0381134 0.0148653 0.0228736 0.0152326 0.0126027 0.0256606 0.00398374 0.00933051 0.0228177 0.00155631 0.0059151 0.00359818 0.00553357 0.00221394 0.0206309 0.0202173 0.0187818 0.00216705 0.0177111 0.00409597 0.0266148 0.0041491 0.0303013 0.00592501 0.00367373 0.00296726 0.0437524 0.0243716 0.0133997 0.0343023 0.0136135 0.00995653 0.00130605 0.0176697 0.0108029 0.00321137 0.00843855 0.0083329 0.00567952 0.00830507 0.0163058 0.00822443 0.00366158 1 0.00624407 0.00614283 0.00651451 0.00369237 0.0201676 0.00029828 0.00961061 0.0223738 0.00489645 0.0348233 0.00426127 0.00495522 0.0244291 0.0103029 0.020366 0.0249754 0.0167023 0.0246445 0.00182787 0.0172865 0.0150352 0.0137044 0.00438196 0.00818241 0.0191768 0.00299454 0.00341411 0.0227046 0.0260218 0.0133384 0.0101368 0.00307519 0.0074033 0.0393324 0.00232479 0.0203728 0.00435359 0.0171129 0.983367 0.00737031 0.026426 0.0188567 0.00147094 0.0106971 0.0151711 0.00579753 0.0056155 0.0235613 0.0144748 0.0156824 1 0.0055652 0.00638976 0.00375396 0.00845548 0.00142209 0.00688584 0.00920937 0.00459587 0.016474 0.0124401 0.0152218 0.0225723 0.029044 0.00649311 0.0142175 0.000440605 0.00308363 0.00326909 0.00711651 0.0162874 0.00868201 0.00306337 0.00458145 0.00392036 0.026678 0.0182737 0.000460506 0.0103753 0.0152756 0.00829542 0.0138446 0.0253898 0.0111323 0.0174804 0.00338058 0.0062723 0.00519272 0.00413959 0.000881593 0.0212039 0.00776027 0.00441418 0.0313461 0.00346716 0.0120773 0.00383043 0.0122509 0.0198294 0.00939031 0.0100164 0.0176575 0.0151603 0.00353102 0.00599879 0.0103522 0.00651885 0.0189423 0.00607276 0.0341389 0.0148909 0.0381856 0.00299711 0.00368583 0.0235507 0.00524469 0.0160465 0.00702594 0.0113366 0.0137885 0.00978759 0.00910775 0.00241956 0.0153832 0.00782335 0.00393543 0.00895469 0.0196802 0.0197165 0.00301519 0.00104782 0.00447189 0.00808458 0.00279948 0.00247475 0.0700559 0.0246253 0.00923142 0.00455946 0.0237012 0.00815877 0.0297333 0.00119002 0.00380586 0.039674 0.0102708 0.00192793 0.00322786 0.00943533 0.0302194 0.00464674 0.0206975 0.00126639 0.00814588 0.0108866 0.019795 0.0381784 0.00831642 0.0872686 0.0108129 0.00524355 0.00233851 0.0175582 0.0126384 0.0143563 0.00923876 0.0175655 0.0299559 0.0247945 0.0264136 0.0131609 0.0184043 0.00569366 0.00282162 0.0172569 0.00319967 1 0.00175859 0.00485874 0.00498164 0.0171562 0.00448584 0.0457168 0.00949113 0.0147841 0.00264355 0.0157071 0.0278824 0.019879 0.0083549 0.0106819 0.00522081 0.999998 0.00894683 0.0166244 0.00817955 0.0033531 0.00475323 0.00778307 0.127769 0.000349073 0.00989556 0.00347332 0.00582093 0.00103643 0.020074 0.000447953 0.00354771 0.0112032 0.0106948 0.00112473 0.0346093 0.0165986 0.00688278 0.0017736 0.00749757 0.00966076 0.00929758 0.016032 0.00595926 0.014789 0.0197044 0.00364665 0.00104291 0.00595349 0.008227 0.00478785 0.00396932 0.0151992 0.00664971 0.00694491 0.0222154 0.014224 0.0140297 0.00200492 0.00556501 0.0223792 0.00746755 0.00917534 0.00429363 0.0121904 0.0292738 0.0224311 0.0267545 0.0204993 0.0211724 0.02768 0.0226243 0.00542249 0.00753828 0.015842 0.00784031 0.00674093 0.0132061 0.00334711 0.00700364 0.0108413 0.00932418 0.00694344 0.0130578 0.0114957 0.0106765 0.00379041 0.00522445
C40 0.0148601 0.0206335 0.0199551 0.0183033 0.997599 0.0254187 0.0134675 0.0151855 0.015542 0.0284839 0.015506 0.0159321 0.0145538 0.0225839 0.0180121 0.0101701 0.016371 1 0.00320352 0.00690758 0.0111426 0.00965861 0.00498638 0.00449641 0.992367 0.0056632 0.0036664 0.0078235 0.00653517 0.997261 0.0180758 1 0.017113 0.00239336 0.0126618 0.00594542 0.00146117 0.999977 0.00298513 0.00181178 0.005086 0.00374877 0.0165155 0.00817365 0.0174843 0.00909198 0.0183485 0.00482207 0.0139577 0.0062306 0.00484385 0.00507164 0.0133831 0.00611444 0.00570298 0.00240727 0.00926791 0.0276535 0.0103292 0.019682 0.0152425 0.00670375 0.00239903 0.0128168 0.0143124 0.0209074 0.00298657 0.000971691 0.0205022 0.0020782 0.00665367 0.0151329 0.0135008 1 0.00476088 0.999999 0.00829309 0.016212 0.0215069 0.0295886 0.00171535 0.0123953 0.999909 0.0108539 0.032767 0.00355978 0.0123751 0.00654412 0.00529055 0.0184312 0.0263045 0.0142733 0.00246372 0.998485 0.00241523 0.000695821 1 0.0118592 0.0157557 0.0029843 1 0.00556511 0.000983013 0.00527741 0.00142957 0.00309478 0.0146769 0.00689508 0.00675813 0.00793032 0.00400074 0.0266727 0.00305218 0.0248352 0.0156938 0.0313796 0.0307364 0.00152826 0.0232112 0.00489339 0.0103353 0.00572757 0.00229398 1 0.209005 0.0201559 0.0271424 0.0277626 0.00277428 0.0223371 0.00866619 0.997237 0.0268211 0.0131218 0.00279747 0.005676 0.0160598 0.00340392 0.0108318 0.0109197 1 0.00468506 0.0547921 0.0065015 0.0317181 0.0312841 0.0194976 0.00366319 0.0295606 0.0230112 0.00477449 0.0187791 0.0116415 0.0101989 0.048723 0.0182 0.00346588 0.00679812 0.999358 0.0332438 0.00788068 1 0.0262274 0.00340657 0.01361 0.0120334 0.999266 0.00096694 0.00827938 0.0125961 0.015151 1 0.00261266 0.00366743 0.29172 0.0178033 0.0172774 1 1 0.0050536 0.00862032 0.0248711 0.00481333 0.00725124 0.0650855 0.0184665 1 0.0250193 1 1 0.00542861 0.0111118 0.00335508 0.019405 0.00420563 0.0223244 0.999606 0.0386892 0.00969079 1 0.123133 0.0159263 0.010053 0.00147494 0.00269432 0.0112226 0.011377 1 0.011277 0.0124833 0.0190835 0.00928273 1 0.00743023 0.00989044 0.0282555 0.0197867 0.0127089 0.0187024 0.0170104 0.0142456 0.0052144 0.0223175 0.0180442 0.0273951 0.00129765 0.00701328 0.00417816 1 1 0.00181723 0.0104238 0.0138133 0.00811779 0.012871 0.00120409 0.023166 0.00421815 0.0060513 0.0148829 1 1 0.0181504 0.0153639 0.00788971 0.00545645 0.0249918 0.00656286 0.0233381 1 1 1 0.0387983 1 0.00688557 0.0567736 0.00160852 0.999946 0.00476574 0.00353912 0.111667 0.999916 0.0138655 0.00952902 0.00169099 0.999808 0.0292915 0.0316508 0.0229188 0.00393345 0.0664294 0.0183201 0.999993 0.0133878 1 0.00709262 1 0.0127623 0.00194588 0.0322926 0.025278 0.00764307 0.0073748 0.0298901 0.0061188 0.00315684 0.00221976 0.00201836 0.00848871 1 0.0182801 0.00698782 0.00310993 0.026024 0.0217281 0.0452088 0.0107783 0.00550563 0.00271867 0.0129487 0.0259279 0.00519285 1 0.0098355 0.0141215 1 0.0083998 0.00197188 0.0092484 0.0137753 0.00342344 0.00798377 0.00371815 0.000481254 0.100525 0.00964275 0.018089 0.0191791 0.0280589 0.0145013 0.015942 0.00782338 1 0.0273421 0.00355335 0.00343991 0.00597781 0.017169 0.00723854 1 0.0381653 0.00133835 0.0186817 0.0112502 0.0114941 0.0113357 0.00507497 1 0.0246187 0.00312039 0.0258175 0.00336004 0.0017063 0.00147919 0.0196563 0.012031 0.027757 0.0138389 0.0103612 0.00194533 0.00365615 0.00154459 0.0253689 0.0016543 0.240167 0.99921 0.0328506 0.022196 0.00601874 0.0171458 0.00101159 0.0273441 0.000517197 0.01274 0.0168768 1 0.00974083 0.0222454 0.0177554 0.00541041 0.0277874 0.0219455 0.00656275 0.0326273 0.0101548 0.00784193 1 0.00886726 0.0358989 0.0320474 0.0253111 0.00178336 0.00705658 0.00547517 0.00461839 0.00845799 0.00552803 0.0316092 0.0221036 0.00768663 0.999993 0.0247035 0.00656181 0.0168867 0.021724 0.019057 0.0189883 0.0208146 1 0.0387793 0.0294743 0.999673 0.0292703 0.00346195 0.00438042 0.00209522 0.0112757 0.000406176 0.00130743 0.0057285 0.0157301 0.0037178 0.0133591 1 0.0152029 1 0.0070155 0.00670474 0.00707029 6.84354e-05 0.0193772 0.0127001 1 0.00549928 0.00970297 0.0225319 0.00785101 1 0.00682696 0.0196916 0.0107756 1 0.0051647 0.00474132 0.00329793 0.00232048 0.0112111 0.0153066 0.0058999 1 0.0177928 0.00932787 0.0033815 0.0082666 0.00193651 0.00190565 0.0266183 0.007915 1 0.0361363 0.00516813 0.999349 0.0193317 0.00243448 0.011042 0.00454567 0.00299647 0.0163647 1 0.0170267 0.0100759 0.00306487 0.0055639 0.0239398 0.00975467 0.000466443 0.00809176 0.0111725 0.0178406 0.00170653 0.00775768 0.0570651 0.0152265 0.00634078 0.00476187 0.0177284 0.00233995 0.00161911 0.005888 0.00333599 0.0016198 0.00459329 0.999999 0.030304 1 1 0.000641169 0.00338582 0.00282642 0.0528902 0.00622066 0.00273037 0.00863679 1 0.998715 0.0104829 0.00279622 1 1 0.0278854 0.00384367 0.0139544 0.00596691 0.0190607 1 0.00640831 0.0068386 1 0.0227581 0.0176876 1 0.00511709 0.0130084 0.00635491 0.0120793 0.00586689 0.00509786 0.00574639 0.00867517 0.0146354 0.0235653 0.00128001 0.0483523 0.0057525 0.0140509 0.00450245 0.0163124 0.0145833 0.0209361 0.0105802 0.0151345 0.0304848 0.00826577 0.00691148 0.00184337 0.0222762 0.998066 0.0167665 0.00841185 0.0184292 0.0158331 0.010437 0.0193185 0.00313214 0.00446916 1 0.034067 0.0178799 0.00571829 0.000905075 0.00255626 1 0.0145836 0.0167392 0.0195181 0.0317922 0.0230658 0.0180575 0.0346234 1 0.0154005 0.00727805 0.0367614 0.032337 0.0126464 0.0140002 0.0071103 0.00202069 0.00502795 1 0.00509989 1 0.998765 0.0121124 0.00256409 0.0156638 0.00986679 0.0234995 0.0169367 0.00602156 0.0255096 0.00082774 0.0108302 0.0132688 0.0201567 1 0.00878371 0.0220798 0.999483 0.0319141 1 0.00504179 1 0.00315492 0.0142431 0.0291828 0.00323882 0.00945253 0.00125815 0.00629371 0.0248473 0.00203436 0.0110568 0.00779816 0.0216319 0.0357288 0.0233535 0.0186544 0.0194259 0.0128845 0.0130607 0.0027563 0.00563806 0.999928 0.0236263 0.00525099 0.0254272 0.00297646 0.0168282 0.0150835 0.0921482 0.00988906 0.0175098 0.00320892 0.999354 0.999993 0.00813531 0.0103003 0.0034069 0.0169104 0.0036474 0.00305 0.00976674 0.012349 0.0279267 0.0533759 0.00680601 0.00881073 0.00588934 0.0163081 0.0140521 0.0558052 0.00954672 0.0362338 0.0013719 0.017065 0.00687153 0.0220554 0.0161554 0.00723052 0.00612808 0.0226484 0.00680482 0.00734495 0.0164601 0.00859277 0.0172116 0.00850306 0.000748663 0.0197116 0.0201589 0.00926471 0.997788 0.0200393 0.00426162 0.00988069 0.0253208 0.0278652 0.00213115 0.005023 1 0.0348364 0.0513303 0.0133235 0.0151671 0.0177648 0.00378604 0.00756646 0.0138479 0.833389 1 1 0.0138439 0.0207743 1 0.999897 1 0.0137478 1 0.0105058 0.00310781 1 0.00715395 0.00703344 0.00898468 0.0189243 0.00410978 0.0232272 0.0254195 0.0129045 0.020179 0.00925386 0.025152 0.0429544 0.00428702 0.00772583 0.0409645 0.999894 1 0.00294031 0.0386368 1 0.042831 0.999982 0.109384 0.0260767 0.0917894 0.0130838 1 0.0306949 0.00885866 0.0179488 0.0375823 0.023253 0.110306 1 0.0072878 0.00388193 0.0105068 0.00698614 0.0913034 1 0.0157657 0.00551175 0.0468448 0.00770986 1 0.999999 0.999931 0.0146554 0.0544127 0.0205573 0.0178779 1 0.00369236 0.0045924 0.0123124 1 0.00245293 0.012563 0.00981428 0.0248939 0.0166296 0.0104454 0.0289561 0.00539313 0.00752802 0.0187608 0.0219322 0.017035 0.00716281 0.0126503 1 0.00547509 0.00350023 0.00194525 1 0.00799589 0.00335898 0.0335537 0.00350275 0.0110858 0.00692567 0.00638212 0.0266157 0.0102621 0.00538803 0.00780128 0.0226546 0.00542536 0.00613991 0.008319 0.0225351 0.0233911 1 0.00548682 1 0.00907381 0.0115412 0.00835937 0.0288411 0.0131146 0.0190004 0.0142149 0.00262089 0.0351789 0.000981736 0.0192815 0.00383103 1 0.0172567 0.998229 0.00399005 0.0263831 1 1 0.00380934 1 0.0418682 0.00354729 0.00564745 0.00439083 0.0105805 1 0.00926657 0.0375677 1 0.00114621 0.0138765 0.0452791 0.0163518 0.00296303 0.0194375 0.00177935 1 0.0141806 0.0103334 0.0213614 0.00749335 0.00335005 0.0148098 1 0.0239684 0.0115459 0.0123116 0.00996041 0.0138399 0.0442379 0.0151083 0.00362626 0.0209171 0.0122619 0.00348789 0.0151411 1 0.00890092 0.00513521 0.0202715 0.00212674 0.00314978 0.0202048 0.00508935 0.0109934 0.999672 0.00195375 0.00698581 0.0234831 0.0322388 0.950721 0.0137782 0.00146889 0.00364345 0.0119089 0.00457287 0.00469493 0.00538808 0.00583217 0.00406961 0.084323 0.0211194 1 1 0.0237487 0.00188615 0.0100336 0.0131477 1 0.0224292 0.0416803 0.0205298 0.0298581 0.00978524 0.0206995 0.0308926 0.0157993 0.00564904 0.0141928 1 0.0137578 0.999429 0.0520355 0.00590154 0.0107323 0.00172532 0.0196357 0.00947393 0.00814991 0.00496515 0.00177022 0.999999 0.00311164 0.037228 1 0.00268757 0.00138285 0.00105803 0.0266035 0.0150181 0.0045979 0.0242282 0.00202989 0.0386705 0.0229778 0.00767827 0.020196 0.00597695 0.017738 0.0324593 0.0345056 0.00402269 0.0181515 0.0200096 1 0.00801249 0.0221148 0.00958738 0.00143611 0.0144586 0.0157926 0.00204615 0.0076984 0.0709913 0.00318095 0.0137077 1 0.999986 1 1 0.0312369 1 1 1 0.00345412 0.0204212 0.0148771 0.0225875 0.030042 0.00405626 0.00633761 0.020474 0.00505752 1 0.0183317 0.0170572 0.019781 0.00607818 0.00221491 1 0.0478312 0.0217889 1 0.00356293 0.00290021 0.00642818 0.0220604 0.00271323 0.0116805 0.0042109 0.0171457 0.00565551 1 0.0127123 0.999996 0.047854 0.0192898 0.00406521 0.00867235 0.00381866 0.00233223 1 0.977246 0.00461131 0.00124506 0.0138361 0.0649662 0.00913088 0.0171328 0.25032 0.000432981 0.00643977 0.00198668 0.0146318 0.00207508 0.00230117 0.0189732 0.0412823 1 0.00247547 0.0247592 0.00474753 0.0337914 0.00587546 0.0185194 0.0107311 1 1 0.0266248 0.00438606 0.00880383 0.059552 0.0226413 0.0163164 0.0605646 1 0.99987 0.0413827 0.00307245 1 0.0198672 0.0376647 1 0.00899988 0.0259357 0.0130427 0.00974424 0.0881281 0.0127236 0.0104107 0.00281059 0.000838982 0.00453122 0.00573567 0.999601 0.0771144 0.00607592 0.00421187 0.0174816 0.00310953 1 0.0021857 0.00304025 0.000542378 0.0046687 0.00435898 0.00300084 0.00155741 0.00244356 0.00295393 0.00324246 0.00278031 0.0036723 0.00271761 0.998437 1 0.0418997 0.0262815 0.0267945 0.00892383 0.000993069 0.00725769 0.0116068 0.0018359 0.00991334 0.00299699 0.0130681 0.0101664 1 0.00426476 0.0133976 1 0.00272349 0.00202602 0.00107038 0.00625102 1 0.00327126 0.0105412 1 0.0125584 0.0188459 0.0225097 0.00683144 1 0.00787266 0.00921147 0.00623441 0.00210964 0.00245945 0.10273 0.00882228 0.00140487 0.00681078 0.0120654 0.0327299 0.0163031 0.0185111 0.0265263 0.0177656 0.00412364 0.00690429 0.00536872 0.00704575 0.022676 0.0500215 0.998737 0.0168152 0.00603228 1 0.0243973 0.0057751 0.0298561 0.00393294 0.0125141 0.0131926 0.0133011 0.0129719 0.0449015 0.0042579 0.0135081 0.00543326 0.0074367 1 0.00568933 1 0.00214223 0.0133757 1 0.00719049 0.00416332 0.00260243 0.0139137 0.0295635 0.999998 0.0195503 0.00745182 0.0124737 0.0172222 0.0279497 0.0183646 1 0.0262186 0.00390105 0.00321718 1 0.999991 0.0146912 1 1 0.98411 0.994021 1 1 0.999999 0.00830342 0.00484981 0.0380001 0.00327883 0.0128031 0.0168861 0.0219207 0.0172781 0.00772059 0.0341136 0.0145805 0.959122 0.0175219 0.014975 0.0269652 0.0265899 0.0509703 0.0158832 0.00631462 0.0173103 0.999998 0.0195319 0.020484 0.0138077 0.0173869 0.0192932 0.0327615 0.00976279 0.0102612 0.0200076 0.0174841 0.0179936 0.0295969 0.0124077 0.0227991 0.0112057 0.0155958 0.0189668 1 0.0115802 0.0186966 0.022232 0.0140314 0.00572726 0.00317594 0.00701325 0.0172896 1 0.00133762 0.00532083 0.00563522 0.015443 0.0264787 0.00947796 0.937576 0.0320745 0.025634 0.167379 1 0.969601 0.00831676 0.012342 0.0151628 0.0152752 0.0148507 0.0524082 0.00808616 0.0031494 0.0196089 0.0419359 0.0142132 0.030774 0.0112794 0.0252439 0.206372 0.0360636 0.0235843 0.0429651 0.0336956 0.0798757 0.0372659 0.0319085 0.0245251 0.0150588 0.016312 0.0345505 0.0396599 0.00765341 0.0163239 0.0125815 0.0495517 0.0174734 0.0185593 0.0187148 1 0.0203825 0.0239288 0.00361815 0.0186672 0.0314679 0.0332049 0.0126916 0.0101154 0.021421 1 0.00440979 0.00806292 0.0118177 0.00279881 0.0653806 0.999971 0.00962723 0.999979 0.00342813 0.00148134 1 0.00665901 0.0111129 0.00959472 0.00766778 0.00209178 0.00289799 0.0139621 0.0339794 0.99959 0.0195357 0.0152879 0.0248751 0.0312462 0.00399432 0.0152657 1 0.0290735 0.00583933 0.00247937 0.011319 0.00836665 0.00926357 0.00173117 0.0362808 0.0102316 0.0165687 0.00250755 0.00129537 0.00286649 0.0064461 0.0105252 0.00648682 0.00749863 0.00458073 0.00950275 0.00256332 0.022681 0.00768335 0.00222044 0.0196789 0.0137804 0.0312688 0.00535334 0.99994 0.0016627 0.00521121 1 0.0210136 0.00716409 0.0212277 1 0.0117769 0.019089 0.00529547 0.0198884 0.0182896 0.0119238 0.0152289 0.0177673 0.0562484 0.0249234 0.0506132 1 0.0297121 0.0272677 0.00749928 0.00826119 0.0109485 1 0.00489883 0.0333269 0.00695582 0.00735575 0.00501448 0.002539 1 0.00963002 0.00163168 0.0207167 0.00211106 0.00473608 0.00573099 0.0337288 0.0495725 0.0289861 1 0.0316563 1 0.00481275 0.0175063 0.00657265 1 0.0048627 0.00175657 0.00417077 0.00422984 0.0172025 0.00345526 0.00692601 0.00484275 0.00180587 0.032512 0.00402922 0.00422837 0.00649136 0.999995 0.00669781 0.0215821 0.00532862 0.0166986 0.00854002 0.00466769 0.00400515 0.00265899 0.0026027 0.996868 1 0.0147476 0.00142143 1 0.00391378 0.00663369 0.0287033 0.999532 0.00315085 0.00428589 0.00276964 0.0209773 0.0144568 0.00631905 1 0.00220117 1 0.0373688 0.023667 0.0228329 0.0121648 0.0178495 0.0127181 1 0.0127857 0.00725197 1 0.0874711 0.00320697 0.0183172 0.0332068 0.999827 0.999994 0.00457971 0.0268612 1 1 0.00263595 0.012768 0.00237039 0.00184839 0.0103847 0.985425 1 0.00239674 0.00888056 0.0221244 0.00147859 0.0238328 0.014144 0.0176445 0.999994 0.0795757 0.00422692 0.00346032 0.0110436 0.999235 0.99981 0.0117392 0.0115228 0.0037291 0.00254102 0.00351298 0.99999 0.0144195 0.00155443 0.0183962 0.0142432 0.0156346 0.994986 0.00514044 0.00429352 0.000925441 0.0276266 0.00578663 0.00960905 0.0153941 0.027926 1 1 0.000952496 0.00828598 0.0142808 0.0162134 1 0.00325573 0.00267576 1 1 0.00301408 0.0210152 0.00765933 1 0.0194409 0.0153105 1 0.0147422 0.00916285 0.00363094 0.0583886 1 0.0169551 0.00366495 0.00689007 0.00909966 1 0.00771961 0.00897432 0.0029171 0.0444441 0.00710354 0.00785118 0.0112273 0.00233858 0.0030585 0.00373439 0.140382 0.0202154 0.0452034 0.0179052 0.00883115 1 0.0313316 0.0240136 1 0.0196856 0.0196083 0.0175233 0.00729113 1 0.0224895 1 0.00311209 0.0306525 0.0282412 0.012787 0.0533594 0.00835266 0.00313744 0.0220662 1 0.0152083 0.999961 1 0.00388066 0.986044 0.0262219 0.0172222 0.0101095 0.0217656 0.00802056 0.00398003 0.00717255 0.00941733 0.0235047 0.00134574 0.00642232 0.0102353 0.0363595 0.0142033 0.0716237 0.00547236 0.00664701 0.00411344 0.0228106 0.999997 0.999996 0.0288801 0.00324239 1 0.00449223 1 0.022764 0.0264261 0.00366047 0.00387345 0.00345811 0.0223373 0.014043 0.00439768 0.00379785 0.00751995 0.00615754 0.999823 0.0504682 0.994413 1 0.00895531 0.0140926 0.0151868 0.02177 0.0020906 0.804919 0.0169286 0.00821184 0.0160587 0.0363689 0.0179207 1 0.0356595 1 0.0242065 0.00296525 0.00468264 0.00509995 0.0135823 0.0177955 0.0263663 0.0134492 0.00211523 0.00786743 0.0270376 0.0216099 0.00758892 0.0143875 0.0102412 1 1 0.0034517 0.0187302 0.0142823 0.00806408 0.0258142 0.00472437 0.000951724 0.0228859 0.0146217 0.00227269 0.0179469 0.0161732 0.0143455 0.00283173 0.00306664 1 0.00273105 0.0219808 0.0107693 0.00255468 0.0173915 0.0190508 0.0121151 0.00220602 1 0.999999 0.999306 0.0214017 0.00515023 0.0402066 0.0167424 0.0275448 0.00417507 0.0341916 1 0.0197206 0.00272181 0.00398686 0.0202134 0.0180003 0.00953917 0.0198496 0.00924461 0.0144454 0.0045789 0.0541508 0.00240631 0.0163703 0.00241815 1 0.0575118 0.0430488 0.0189151 0.0101135 0.0215969 0.00753883 0.00688733 0.0139915 0.0192996 0.000588746 0.0102883 0.0226131 0.0123194 0.0064826 0.00608753 1 1 0.00398689 0.00329289 0.0066945 0.0438317 1 0.00150215 0.00352554 0.00368767 0.00653332 0.016769 0.00571464 1 0.190203 0.0381226 0.00432492 0.0517075 1 0.00302409 0.00565421 0.0304252 0.0121665 0.00274223 0.00129885 0.00224678 0.0116971 1 0.0747131 1 0.0146352 1 0.0136564 1 1 0.0123902 0.0556153 0.00666606 0.0192047 0.00728438 0.0207571 0.0299276 0.00084388 0.0219565 0.000607015 0.0120745 0.00658715 0.00247653 1 0.00244606 0.00673811 0.00308549 0.0265888 0.00480503 0.0293171 0.00248618 0.0204134 0.0191075 0.0657416 0.00251131 1 0.00740307 0.022207 0.0118575 0.00643575 0.0142048 0.0348435 0.00645538 0.0262784 0.00133223 0.0191734 0.00369835 0.00315366 0.00407395 0.00133818 0.0101102 0.0143809 0.00225562 0.0216274 0.0229379 0.00851312 0.104531 0.00510433 0.0227937 0.0102417 0.00214572 1 0.00372925 0.00226753 0.0172014 0.00268162 0.00372614 0.0136146 0.0175632 0.0204395 0.0242646 0.00132523 0.0214706 0.0327557 0.00835437 0.00498444 0.0191132 1 1 0.00722366 1 0.0106776 0.0173761 0.00983468 0.0336437 0.00510083 0.0316427 0.00533026 1 0.0356095 0.00450345 0.00211499 0.00425736 0.00825169 0.0057258 0.0205055 0.00413189 0.023045 0.00542111 0.00162595 0.00477572 0.00208229 0.00248033 0.00979645 0.000316106 0.032786 0.00470386 0.00293747 0.00387383 0.110614 1 0.00116992 0.00292423 0.0151833 0.00306302 0.0440539 0.0043537 0.0228222 0.00789198 1 0.0126593 0.00207161 0.0348772 0.0167924 0.00263487 0.00872635 0.00768772 0.00533802 1 0.00747776 0.0172813 0.00622247 1 0.0341369 0.00621493 0.00438985 0.00382391 0.00498603 1 0.0142987 0.0212482 0.0070011 0.0209784 1 0.0109439 1 0.0172533 0.00771962 0.956158 0.00526885 0.00617288 0.0084934 0.102404 0.0178912 0.00209202 0.0360271 0.03187 1 0.999997 0.0169765 0.001682 0.0128934 0.00518989 0.0336533 0.0051822 0.0193688 0.0341952 0.0192716 0.00192013 0.00993109 0.0234893 0.00787201 0.0188952 0.00741944 0.0148171 0.0345539 0.0181065 0.00689971 0.00418242 1 0.00534753 0.00403312 1 0.0218721 0.00652133 0.00892644 0.00140019 0.0458052 0.00632834 1 0.0293688 0.0274442 0.00715304 0.0229213 0.00736904 0.01134 0.0250142 0.0175599 0.988454 0.011182 0.00333237 1 0.00857963 0.00650188 0.0124296 1 0.00685111 0.011866 0.0351758 1 1 0.00660453 0.0257378 0.0309692 0.00810699 0.0191831 0.0116156 0.0018234 0.0133593 0.00913847 0.03666 0.00958184 1 0.00731096 0.0109562 0.00894521 0.0217687 0.0192453 0.0263432 0.00274544 0.0303269 0.00474146 0.0169643 0.00863306 0.0177872 0.00695058 0.00392538 0.0169339 0.00292188 0.0153795 0.0375369 0.00897931 0.00261573 0.00247867 0.00374245 1 0.00826529 0.00191888 0.00324753 0.010474 0.0218265 0.0145255 0.13025 0.00424084 0.0131945 0.00888832 0.0260963 0.00386257 0.00329108 0.999949 0.00910268 0.00404728 1 0.0252891 0.0243241 0.00297275 0.0082388 0.0114984 0.000922323 0.0112788 0.00699939 1 0.00398124 0.0043129 0.0130052 0.0085468 0.012759 0.00815599 0.00471732 0.0175775 0.00386439 0.999226 0.01544 0.0301657 0.00288689 0.0114475 0.0186716 0.014181 0.00108176 0.0123754 0.00398731 0.0184034 1 0.0126953 0.00674362 0.00836147 0.0205149 0.00592376 0.00809335 0.00609624 0.00621897 0.00169923 0.0180692 0.00501993 0.00742289 0.00106039 0.0115361 0.010403 0.021874 0.0130864 0.012474 0.996573 0.00401183 0.0103633 0.00565249 0.0144993 0.0102668 0.00803309 0.0210211 0.00359828 0.00871693 0.999977 1 0.0212733 1 0.0094251 0.0309333 0.00540879 0.0434828 0.0102976 0.0200849 0.0232869 0.00946871 0.0503791 0.0166852 1 0.0603268 0.0099699 0.0502477 0.00365264 0.00603969 0.0134009 0.00338482 0.031933 0.0077432 0.0175865 0.01134 0.0244191 0.00654014 0.00623824 0.0296652 0.0222416 0.00568096 0.998768 0.0266846 0.00999586 0.0185079 0.0158994 0.0154588 0.0117357 0.0334997 0.0233477 0.00242841 0.0140601 0.0266682 0.0264617 0.00143531 0.0358289 0.0126316 0.0263806 0.0319875 0.0646379 0.0185911 0.01732 0.0132651 0.999999 1 0.999822 1 1 0.0147947 0.0300437 0.0280379 0.0323141 0.0222794 0.0083101 0.0192113 1 0.0184044 0.0209911 0.0524697 1 0.00292756 0.0192229 0.00112221 0.0200517 0.00316228 0.00484515 0.000679838 0.0297217 0.0154155 0.0703539 0.0359787 0.999996 0.0188001 0.0112827 0.0298399 0.0176212 0.0158422 0.0409823 0.0182565 0.0201493 0.0170944 0.00628295 0.714048 0.0219431 0.00376249 0.0146896 0.0214465 0.0240669 0.0372258 0.0064016 0.00843206 0.0219379 0.014878 0.00847859 0.0237695 0.0329362 0.0487613 0.0291942 0.0258772 0.0272834 0.0293383 0.0293353 0.0253881 0.0443735 0.997339 0.0301592 0.0736184 0.0250424 0.0849775 0.0275448 0.0347271 0.0254229 0.0249348 0.0190639 0.024934 0.999999 0.00842146 0.0146141 0.0108227 0.0311591 0.0026627 0.0324432 0.0176913 0.0258705 0.912217 0.0090112 1 1 0.999957 0.0441074 0.125389 0.0108015 1 0.00284092 0.999275 0.00218322 0.018651 0.024918 0.0152716 0.016098 0.00238909 0.00565808 0.00301504 0.0104688 0.0230589 0.00703683 0.00491044 0.0299674 1 0.00684344 0.0268391 1 0.0230159 0.00886347 0.0181875 0.00590242 1 0.00419813 1 0.999808 0.0104435 0.00606812 0.0121227 0.0062582 0.0203623 0.0226874 0.00267018 0.00938348 0.0076624 0.0212529 1 0.0149868 0.0103953 0.0070221 0.99999 1 0.0299902 0.0144786 0.020363 0.999556 1 0.0309853 0.0902305 0.00788053 1 0.016461 0.999978 0.0020613 0.0232428 0.0208027 0.00624875 0.00967428 0.0210865 0.023586 0.00654245 0.00912167 0.0154993 0.0071153 0.0271041 0.00428655 0.0433202 1 1 0.00756792 0.0298032 0.00423874 0.0132482 0.0405552 1 0.0136383 1 1 0.00873899 0.0650793 0.00730929 0.0319108 0.99996 0.019639 0.0140289 1 0.0153285 1 0.0104171 0.00133987 0.0157239 0.0105811 0.0297759 0.0335058 0.110387 0.0111582 0.0331018 0.013956 0.0642403 0.0950823 0.300937 0.999998 0.00323913 0.00158306 0.0264869 0.00886284 0.0184207 0.0111991 0.00121944 0.00620257 1 0.0169326 0.0231641 0.999997 1 0.00622488 0.0362554 0.0246364 0.00267062 0.0241431 0.00988956 0.00917235 0.00542861 0.0360451 0.00671701 0.025014 0.0486078 1 0.000727807 0.0153321 0.0288011 0.00373567 0.0161741 0.0147873 1 0.00255023 0.0135007 1 0.0391108 0.0035891 0.0175362 0.0066848 0.0263865 0.00288516 1 0.0103974 0.00102172 1 0.00937528 0.0182326 1 0.011083 0.00117596 0.0123458 0.0070903 0.025197 0.03994 0.00239529 0.00736893 0.0182999 0.0044573 0.0122144 0.00943098 0.00592966 0.00686219 0.00218101 1 0.999958 0.041011 0.00283736 0.00785822 0.0220939 0.0136705 0.0163936 0.0174756 0.00517245 0.0271677 0.0112522 0.00177038 0.0161208 0.00185379 0.00408217 0.00916271 0.0103425 0.00561043 0.0069679 0.00655007 0.00835566 0.00688243 0.0202904 0.255619 0.00355317 0.0107948 0.0070993 0.0206921 0.00468626 0.0157542 0.0176332 0.0116756 0.0203898 0.028337 1 0.00761611 1 0.00695805 0.0127972 0.00438914 0.00443318 0.00953962 1 0.00590095 0.0162757 0.00736643 0.00525661 0.0110762 0.0138537 0.00910697 0.0114165 0.0024643 0.00194492 0.0143176 0.0252856 0.017905 0.01636 0.0137272 0.00942538 0.0168675 0.021545 1 0.0250774 0.0025731 0.0155424 0.007205 0.013295 0.00416305 0.0385527 0.0106671 1 0.0159132 0.0021664 0.0203912 0.0069856 0.0102335 0.00632997 0.00350028 0.00303913 0.0180378 0.0059436 0.00367525 0.00960616 0.00611884 0.00727682 0.00773793 1 0.999857 0.0270254 0.995194 0.0146934 1 0.0227839 0.00423134 0.999999 0.00915492 0.0239486 1 0.0413127 0.00837643 0.00659641 0.0111944 0.0173462 0.0161802 0.0044718 0.00999226 0.0108928 0.00616338 0.00334277 0.0135145 0.00167092 0.00666525 0.00570061 0.999996 0.00194159 0.00798829 0.00363738 0.0217848 0.999996 0.0247689 1 0.0743392 1 0.0211102 0.0456349 0.00734586 0.0113485 0.00684637 0.00355223 0.00791266 0.010441 0.0366177 1 1 0.00582972 0.00160547 0.00224867 0.031079 1 0.00469638 0.00369655 0.00899046 0.00495478 0.00906144 0.999903 1 0.816327 0.00320657 0.026697 0.00839665 0.00279171 1 0.0208367 0.0146534 0.0108831 0.999995 0.0164258 0.0774578 0.00170448 0.0198739 0.00474862 1 1 1 0.0194011 0.991099 0.0567192 0.0119179 0.00156222 0.011456 0.00215639 0.00357195 0.0117302 0.0286544 0.0207249 1 0.00178311 0.0135401 1 1 0.0222715 0.996063 0.0291165 0.0227112 0.00402579 0.00497704 0.0162805 0.00236769 0.00371699 0.00181325 0.012284 0.00525963 1 0.010048 0.98568 0.00201978 0.0317599 0.0136786 1 0.00504835 0.00343086 0.00518035 0.0211339 0.0180855 0.0258233 0.00501765 0.0037246 0.00653622 0.0198396 0.0268856 0.00907035 0.0014854 0.0255513 0.0207294 0.0244154 0.99994 0.0113973 0.00190269 0.00972826 0.00689739 0.0273384 0.0213168 0.999277 0.00165527 0.0140602 0.0207835 0.0056978 0.0199346 0.000761403 0.0177951 0.00564251 0.00273236 0.0205244 0.00586692 0.0148638 0.0187951 0.00651243 0.0139944 0.00182794 0.0226685 0.0339716 0.00823189 0.952114 1 0.14801 0.0109211 0.0016355 0.0221687 0.999999 0.00320403 0.00870814 0.0215934 1 0.0847054 0.0031783 0.00348609 0.00452711 0.0102887 0.00321822 0.00155669 0.0133947 0.0231616 0.00388654 0.00550944 0.0146004 0.00280993 0.00600915 1 0.0339523 0.00156251 0.00508404 0.00289604 0.0303473 0.0140098 1 0.00515112 1 0.0333533 0.0144473 0.999901 0.00768812 0.0272125 0.014089 0.0015798 0.0288628 0.00483255 0.00548605 0.00626049 0.00245944 0.00169465 1 0.00401518 0.0305219 0.999942 0.010405 0.00115656 0.00251925 0.00989599 0.00332414 0.00656373 1 1 0.00220988 0.00443255 0.00278355 0.00857469 0.0209821 0.00242376 0.000816864 0.0136949 0.00243202 0.0196984 0.00935079 0.0136372 0.0173711 0.980069 0.0070949 0.00309855 0.0157523 0.0239905 0.00477146 0.207113 0.0197838 0.0157908 1 1 0.0274008 0.999668 0.0424823 0.0029156 0.0013672 0.00703569 0.00775136 0.0161938 0.0153152 0.0104046 0.00851017 0.00688429 0.00461059 0.00524257 0.00827037 0.0112963 1 0.00797892 1 0.0122426 0.00259993 0.00727323 0.00600411 0.0211081 0.0172053 1 0.0210817 1 0.0131244 0.00231395 1 0.00422617 0.0275977 0.999999 0.00500298 0.0030809 0.914877 0.0630393 0.0041892 0.0339217 1 0.0102878 0.0283397 0.0176474 0.00583854 0.0148069 0.00358662 0.0186787 1 0.00693978 0.00313326 0.0688928 0.0212896 0.999806 0.0341563 0.0111161 0.00526599 0.0071081 0.0119265 0.00237915 0.00586434 1 0.0210123 0.0149559 0.00663896 1 0.00468303 0.0037803 0.0189067 0.022722 0.00817284 0.00179649 0.0383182 0.0227433 0.0131562 0.0175389 0.037025 0.0189195 0.0126891 0.0858452 0.0246762 0.0360722 0.0219911 0.0059393 0.0270595 0.00756366 0.018363 1 0.0453406 0.0366648 0.0436952 0.0207487 0.033203 0.0307308 0.0155279 0.0194802 0.0144611 0.0525546 0.0730636 0.00848496 0.0105087 0.0166405 0.0024702 0.0111688 0.137217 0.0109353 1 0.0131808 1 0.99954 0.988793 0.0263692 0.0235701 1 1 0.00356381 0.0372969 0.0326516 0.011717 0.0057243 0.0129381 0.00241741 0.00440975 0.0053508 0.0049629 0.0128993 0.0113185 0.00549985 0.011215 0.0135655 0.00751668 0.0480328 0.999129 0.00417314 0.00579977 0.0138875 0.0117394 0.0861128 0.215192 0.0466045 0.0815306 0.00367256 0.00646603 0.00678034 0.00997266 0.0237645 1 0.0662412 1 0.00648134 1 0.999801 0.131254 0.0181739 0.0371725 0.0245433 0.999923 0.0114084 0.00495163 0.0100453 0.0193243 0.00621093 0.00308277 0.00474394 0.0304407 0.000965378 1 0.998909 0.00740377 1 0.0099904 1 0.00952431 0.0223989 0.0158799 0.00445123 0.00721561 0.00236899 0.0207642 0.00279327 1 0.999946 0.00986784 0.999976 0.00782185 0.964238 0.00555836 0.0154725 0.0192305 0.0142152 0.00821188 0.00192345 0.0309889 0.00811427 0.0299783 0.0242248 0.0189453 0.0108662 0.0181188 0.0112836 0.00573848 0.00161257 1 0.0047502 0.0460518 0.0189358 1 1 0.0096017 0.0213062 0.0398796 0.00283948 0.00996969 0.00484723 0.00632531 0.0216246 0.00274617 0.0142564 0.0054634 0.00598456 0.0246138 0.0199255 0.999954 0.00605516 0.0063101 0.0494299 0.0164817 0.016741 0.0125277 0.00931888 0.32552 0.0103302 0.00967749 0.313502 0.00556992 0.990244 0.0656008 0.00218022 1 0.0724824 0.0873386 0.0140349 0.049638 0.0153271 0.0196689 0.0148986 0.0510294 0.00620671 0.0144392 0.0421398 0.0166173 0.0075582 0.21285 0.0442432 0.0147729 0.0275462 0.0169491 0.0202854 0.0110958 0.0287091 0.999998 1 0.0226512 0.0279228 0.0249739 0.0152348 1 0.114376 1 1 1 0.0203946 0.0101897 0.023503 0.00506889 0.0251147 0.0120624 0.0167326 0.0128843 1 0.0235736 0.00573445 1 0.012038 0.00579819 1 0.0393393 0.03088 0.00331095 0.0111492 1 0.0201897 0.00996417 0.0177539 0.0106379 0.00406278 0.00552398 0.999693 1 0.0170383 0.0170007 0.0125107 0.00104197 0.0135213 0.00134934 0.0198166 0.00556352 0.00653947 0.0159716 0.0127294 0.0231397 0.0201612 1 0.0176819 0.0165234 0.00962853 0.00568632 0.00952252 0.0120804 0.01412 0.0245072 1 0.00474582 0.0136858 0.0481121 0.0249496 0.00471055 0.00392141 0.0150803 0.0171374 0.0264269 0.0284239 1 1 0.00074104 1 0.00613978 0.00702167 0.0180721 0.0511156 0.0140803 0.00936266 1 0.0286911 0.0284078 0.0162494 0.136978 0.0306821 0.0291943 0.0201524 0.021677 0.00691551 0.00330116 0.0293679 0.0105968 0.020733 0.00989364 0.00981242 0.0276636 0.034261 0.00337777 1 0.00835358 0.00346966 0.0234869 1 0.0526691 1 0.0562746 0.0011429 0.0162962 0.00403627 1 0.0587088 0.00641671 0.022631 0.0102926 0.0231885 0.0288993 0.638991 1 0.0747858 0.0720466 0.0263436 0.11953 0.0160035 0.013226 0.00126574 0.00250563 0.0164117 0.00361215 0.0203014 0.00463063 0.00111485 0.00995681 0.00846841 1 1 0.00591029 0.00816578 0.00385691 0.0188534 0.00506305 0.0894999 0.0107765 0.0150997 0.00359907 0.0356035 0.00480236 0.00333689 0.00689152 0.00059952 0.0036477 0.00364588 0.00541852 0.00538378 0.00253047 0.0385943 0.016625 0.00113594 0.015986 0.00135463 0.00262987 0.0194259 0.00980249 0.00217667 0.00882305 1 0.00995488 0.00966406 0.0119602 0.00831687 0.0116398 0.0187185 0.00863096 0.020898 0.00428091 0.0221174 1 0.0117541 0.0186478 0.00228334 0.019218 0.0105035 0.996761 0.997653 0.0675643 0.00799474 0.0292561 0.00291431 0.00833366 0.00152311 1 0.0314863 1 0.00285968 0.0124753 1 0.0174629 0.00685153 0.00170877 1 0.00540541 0.0142963 0.0262509 0.00740572 0.0128265 0.0171357 0.0212089 0.0214748 1 1 0.00998555 0.00587608 1 0.0354695 0.0279889 0.00930474 0.0145722 0.00533836 0.0236621 1 1 0.0260437 0.00157548 0.003809 0.0176516 0.00472065 0.0228064 0.0145166 0.00813037 0.00788581 0.00482426 0.0188055 0.0298861 0.00587162 0.00267457 0.951715 0.0100178 0.00660407 0.0198757 0.00475073 0.00408108 0.00133798 0.0374269 0.00905966 0.020172 0.0507923 1 0.0380668 0.00818743 1 0.981796 0.0213205 0.00659917 0.00533165 0.00439337 0.00550329 0.0086262 0.0294495 1 0.0154176 1 0.0268066 0.0106007 0.00858415 0.0309647 1 0.999993 1 0.00315612 0.00314502 0.0412172 0.039446 0.00724351 0.00907807 0.00985379 1 0.0180229 0.0333468 0.00564903 0.0223799 0.00927994 1 0.00408172 0.0171804 0.0365787 1 0.031917 0.00372347 0.00376228 0.0110398 0.0143993 0.00724938 0.0236753 0.0178553 0.013092 0.0713434 0.999965 0.00160461 0.00206274 0.0200139 0.0275619 0.0125891 0.0194438 0.0110472 0.0246536 0.00342227 0.096528 1 0.00948203 0.00894508 0.00617851 0.0177809 0.00309777 0.0105977 0.0660877 0.0206561 0.00204689 0.0235528 0.0177347 0.0116946 0.0147873 0.0362926 0.0127855 0.0130695 0.0210712 1 0.00219906 0.0152113 1 0.02813 0.00576232 0.0346633 0.0101185 0.00460561 0.00507468 0.00117246 0.0135448 0.00559548 0.999731 0.00269927 0.019986 0.999933 0.0130548 0.0220693 0.0236637 0.00228907 0.00977411 0.0205057 0.00759859 0.0213337 0.031915 0.0108467 0.00116308 0.00489778 1 0.00809989 1 0.0041056 0.0125985 0.0077841 0.006416 0.00822099 0.0385701 0.011227 0.015721 0.0104766 0.0195692 0.0214019 0.999353 1 0.00293583 0.00938395 0.0126794 0.0036014 0.00916069 0.00491115 0.0211974 0.0276057 1 1 0.00587006 0.0165865 1 0.019471 0.0305045 0.0035846 0.0049499 0.00648594 1 1 0.00539758 0.00635295 0.00501214 1 0.00358623 0.0117027 0.0148767 0.00286123 0.00339319 0.0122456 0.00114661 0.0050759 0.0198331 1 0.00316573 0.0163324 0.00189358 0.0117033 0.00326823 1 1 0.0108254 0.185641 0.0044017 0.00634698 0.0119781 0.00511729 0.028504 0.0172461 0.0148711 0.998402 0.00622747 0.0093498 0.00354929 0.0214979 0.0119522 0.0206578 0.00481558 0.0356452 0.00510009 1 0.00413435 0.0064776 0.0309785 0.00568604 0.0235824 0.00142272 0.0114951 0.0101991 0.0164529 0.00744736 0.00677553 1 0.0228956 0.0374333 0.00262871 0.00424359 0.0210294 0.0182209 0.0296403 0.997951 1 0.999898 0.00501617 0.00131446 0.0049844 0.00257375 0.00724076 0.0153286 0.0121873 0.027445 0.00269636 1 0.00994113 1 1 0.00251657 0.0201992 0.00580378 0.00275106 1 0.00193333 0.999999 0.0223497 1 0.00236703 1 0.0156926 0.0362083 0.016488 0.0199492 0.0435019 0.00645443 0.0118335 1 0.0360352 0.0093637 1 0.0300392 0.0332031 1 0.97623 0.0299896 0.00450409 0.0089485 1 1 0.0163124 0.00642107 0.998571 0.00686477 0.018501 0.0076278 0.00289097 0.02119 1 0.999613 0.0184283 0.00244666 0.0349475 0.0261245 0.00986548 1 0.984542 0.027785 0.00877596 0.999997 0.0176433 0.00962203 1 0.0029848 0.00262344 0.00953768 0.0099791 0.00204954 0.999877 0.0280078 0.00737518 1 0.0211376 1 0.999998 0.0156972 0.0147533 0.00737089 0.0109189 0.0214361 0.0619687 0.00953341 0.00888843 0.020645 0.00525594 0.0133323 0.00652034 1 0.008087 0.0462027 0.0019698 0.0205118 0.00374585 0.032525 0.00786856 0.010751 0.0322051 0.00274568 0.00703113 0.00580017 0.00305743 1 1 0.0364465 0.00673232 0.0308663 0.0476031 0.0468531 0.00167211 0.0206132 0.0116257 0.00463425 0.00915093 0.017653 0.00250994 0.00295095 1 0.0199428 0.00152815 0.00216578 0.00495508 0.00837032 0.0135874 0.00188476 0.0120531 0.0162936 0.00345314 0.0015602 0.00432112 0.0113038 0.00501247 0.032444 0.00126332 0.0166429 0.999999 0.977539 1 1 0.00131176 0.00682279 0.0224054 0.0022661 0.0153055 0.0078172 0.0255081 0.0198644 0.00196431 0.00224379 0.0153018 0.00784055 0.99999 0.00683945 0.0177055 1 0.0103668 0.00149188 0.0109609 0.00270082 0.0249876 0.999731 0.0349094 0.0120668 0.00990942 0.0216549 0.00548567 1 0.999857 0.0164678 0.00720016 0.00601788 0.0293378 1 0.000854569 1 0.0557088 0.0158994 0.00597554 0.0156311 0.0171317 0.00615009 0.0348143 0.01862 1 0.00917139 0.999913 0.00370921 0.0184691 0.00480448 0.0212299 0.0331499 0.00861106 0.00835123 0.00638368 0.0232252 0.00388292 0.0180713 0.0152542 0.00168169 0.0651928 0.0204743 0.0250281 0.039282 0.0215124 0.197956 0.00230293 0.00639136 0.00741613 0.0653409 0.0101815 0.0083457 0.0288299 0.0173156 0.107976 0.0235189 0.0137443 0.00160893 0.0197356 0.00252164 1 0.0319038 0.0311296 0.0177226 1 0.00656085 0.00465901 0.0122358 0.00694642 1 0.0047842 0.00290232 0.00543235 0.00264348 0.0193516 0.0228917 0.0303345 0.999923 0.0141723 0.0390439 0.00712707 0.0189258 0.00282364 1 0.00239752 0.0090047 0.0294578 0.00459008 1 0.998027 0.0180326 0.0126472 0.00460261 0.00500424 0.00338863 0.0374885 1 0.0271453 0.0420733 0.0252753 0.0348505 0.0258309 0.0590921 0.036119 0.00416115 0.0123692 0.000782295 0.997838 0.0197983 0.00347457 0.031027 0.00963339 0.0241859 0.000663736 0.00825334 0.0124075 0.0114406 0.00456161 0.999987 0.00426811 0.0114402 0.0473145 0.0187734 0.00368179 0.00351157 0.00955181 0.0296005 0.00572207 0.00966548 0.0077038 0.00711741 0.0525346 0.0256232 1 1 0.0261831 0.0181473 0.0609328 0.022415 1 0.0420626 0.00517115 0.0106432 0.151347 0.00827365 0.0214412 0.00617742 0.0122335 0.0461809 1 0.00563008 0.00926275 0.0470081 0.0397699 0.00738424 0.0214145 0.0300106 0.0204888 0.00487228 0.00364083 0.0204556 0.00815524 0.0196417 0.00275901 0.0108093 0.0259496 0.0172587 1 0.0178603 0.0115178 0.00163932 0.0444186 0.00765963 0.000913159 0.00394678 0.0200406 0.0132013 0.0089996 0.00866093 0.00209915 0.00690249 0.00458077 0.00630344 0.0264641 1 1 0.0325985 0.0106225 0.00562897 0.0260145 0.00107423 0.012037 0.0048117 0.999027 0.0319676 0.016932 0.0564221 0.0147011 0.0109094 0.00327237 0.00629341 0.012717 0.0294735 0.0137003 0.00265372 0.0118836 0.0292317 0.0139323 0.0219221 0.0230974 1 1 0.999958 0.999998 0.99987 0.00223324 0.00724224 0.019038 0.0103464 0.0262688 0.00993913 0.0193875 0.0277197 0.00680055 0.00470667 0.999414 0.019942 0.00580388 0.00200096 0.0208431 0.010494 0.0208669 0.010602 0.00479174 0.0408629 0.0277111 0.0109405 0.0239406 0.0368173 0.00572506 0.00174825 0.0126302 0.00280244 0.0310331 0.0170145 0.0258541 0.00769934 0.0103832 0.00505844 0.00805291 1 0.00210191 0.0135002 0.0116875 1 0.00923147 0.00512731 0.035122 0.0267845 0.00848285 0.00913144 0.032409 0.0464127 0.0234522 0.998784 0.00359206 0.0114285 0.00658349 0.0126643 0.0234663 0.0192718 0.0192826 0.999918 0.00624409 0.0314185 1 1 0.9999 1 0.00288639 0.0306546 0.00787551 1 0.028428 0.00308704 0.0119869 0.00255482 0.0255013 0.00492899 0.00162253 0.0056383 0.0037101 1 1 0.0243874 0.0041754 0.029531 1 0.0168141 0.0106661 0.0102706 0.0285549 0.015882 0.0134986 0.00597933 0.0200315 0.0161189 0.00372086 0.0227738 0.0325086 0.00778404 0.0143864 0.00415894 0.0177486 1 0.00224126 0.00588391 0.0210192 1 0.0511552 0.0336622 0.999884 0.00140724 0.0104587 0.0490185 0.00561947 1 0.00825119 0.0052679 0.0182348 0.999555 1 1 0.0169561 0.0341834 0.0250613 0.00548054 0.118756 0.999996 1 0.0246925 0.00461206 0.00292753 0.043565 0.999837 1 0.0182612 0.0146062 0.00511991 0.0111519 0.0274363 0.0276963 0.00920872 0.0286235 0.00199995 0.0193635 0.0341256 0.0123183 0.00308569 1 0.998452 0.0550286 0.0392289 0.00617969 0.0114927 1 0.00736729 0.00772026 0.0136864 0.0670172 0.018553 1 0.030716 1 0.00693189 0.989162 0.0040985 0.0153381 0.00646704 0.00123711 0.999992 0.0155305 0.00210332 0.0219912 0.0280788 0.0112836 0.0034752 0.01834 0.00971368 0.00582358 0.0114211 0.0152812 0.00264732 0.0112733 0.00572479 0.0210363 0.0768281 0.990107 0.0319539 0.0304263 0.00218204 0.0185692 0.999946 0.999923 0.999998 0.00991967 0.00822102 0.0103905 0.00332818 0.00882199 0.00331443 0.00821296 1 0.0152852 0.00325765 0.0241387 0.00355527 1 0.0204468 0.00297214 0.0200958 0.0493649 0.0440512 0.0227368 0.00839906 0.0178475 0.00922737 0.0318646 0.0226155 0.0063698 0.00874835 0.00390108 0.00287663 0.00491292 0.0120961 0.0192914 0.0140117 0.0194049 0.00857323 0.0279977 0.0232495 0.0182409 0.0167523 0.0137614 0.0116774 0.0230985 0.00585626 1 0.0120408 0.0211853 1 0.0263174 0.00322365 0.0118325 0.0261655 0.0343049 0.00426614 0.0377384 1 0.00648194 0.0038491 0.00359149 0.00979273 0.0470176 0.0783394 0.008741 0.00789749 0.0179888 0.00883694 0.00904275 0.0273105 0.00545455 0.00491891 0.00629776 0.0169754 1 0.0331875 0.958524 0.999999 0.0281084 0.00106506 0.00566656 0.00425461 0.00706398 0.00214895 0.0150687 0.00241252 0.00180249 0.0294321 0.00414131 0.0175883 0.0269931 0.0133852 0.00614792 1 1 0.00970937 0.00423476 0.00828083 0.00391515 1 0.0130123 1 0.00397457 0.00457803 0.0493724 0.023406 0.0109016 0.0190188 0.00172488 0.0206031 0.0194534 0.00555101 0.00716611 0.00791362 0.0270858 0.00447711 0.00923205 0.99657 0.00272767 1 0.00855286 0.00938257 0.00723288 0.0153113 0.0212236 0.00230303 0.999998 0.0326021 0.0130053 0.00926994 0.0286193 0.000116741 0.0047617 0.007806 0.00110143 0.0082025 0.000767941 0.0139675 0.00128449 0.0127156 0.00171838 0.0128277 0.00420334 0.00249234 0.00636067 0.0116378 0.00416461 0.0132896 0.0194281 0.0230328 0.0148533 0.00177394 0.0404918 0.0157607 0.010311 0.0111773 1 0.00978939 0.00273312 0.00977633 1 1 0.00787748 0.995738 0.0463433 0.0349422 0.00268279 0.00661089 1 1 1 0.00462393 0.0224632 0.00770611 0.00832499 0.00842222 0.0110895 0.00650497 0.0083269 0.010669 0.00105975 0.00877715 0.00582671 0.00349276 0.00416625 0.0168591 0.999995 0.00548797 0.999999 0.00530378 0.0142475 0.00231868 0.0202982 0.00178527 0.0122379 0.00591836 0.00112214 0.00685409 0.0188923 0.0128421 0.0108601 0.0195896 0.00449701 0.0229256 0.0268797 0.0391471 0.0206957 1 0.0140814 0.0296122 0.0209084 0.0157354 0.0578082 0.00523669 1 0.00399529 0.00848468 1 0.024888 0.997068 0.00685069 0.00785264 0.00877428 0.00541567 0.00330106 0.0260219 0.00805776 0.000697442 1 0.0159329 0.00816789 0.00117073 0.00140799 1 0.0017183 1 0.00549417 1 0.0157003 0.0034345 0.00928239 0.00458591 0.003353 0.0115492 0.0226987 0.00160535 1 0.0107713 0.00968429 1 0.00237579 0.994837 0.0188077 1 0.0340508 0.0204648 0.0256963 0.00236756 0.0258146 0.0060517 1 0.00268235 0.0037012 0.012259 0.0175083 0.00437347 0.0332933 1 0.999759 0.0161208 0.0252386 0.00411404 0.00137357 0.0133781 0.00541886 1 0.0160433 0.0134952 0.0359973 0.0219761 1 0.0225954 0.00540563 0.00424367 0.00621744 0.0114903 0.00428406 0.00633854 0.0154446 0.0117192 0.00656234 0.00130069 0.0192279 0.00101718 0.00688648 0.000405857 0.0202991 0.0139098 1 1 0.0223495 0.0320883 0.0279873 0.0166589 0.0202846 0.00425166 0.999655 0.0164731 0.0175874 0.0215655 0.00527068 0.00649034 0.015029 0.0166629 0.00314514 0.0259244 0.0158805 0.00250201 0.0283756 1 0.0220437 0.0340129 0.0179304 0.0185793 0.0228063 0.0358211 0.0582435 0.0228194 0.134907 0.0539069 1 1 0.154713 0.0156485 1 0.0126662 0.00531403 0.0140844 0.00798746 0.0171188 0.997992 0.00237816 1 0.00425781 0.0183422 0.0137757 0.0103316 0.0256239 1 0.00710553 0.00426439 0.00632888 0.00778424 0.0181741 0.00493447 0.00284215 0.00202501 0.00553539 0.00528299 0.00055556 0.00230793 0.0666491 1 0.0443564 0.00371485 0.0256764 0.01592 0.014808 0.00291265 0.004473 0.00160887 0.999999 1 1 1 0.010127 0.00314815 0.0190902 0.00275342 0.999832 0.00932396 1 0.0230109 0.0414877 0.00348295 0.00896195 0.00212076 0.00104116 1 0.00591677 0.0148385 0.00807383 0.00854356 0.0134163 0.0209493 0.0375701 0.0138605 0.0222492 0.0318064 0.976746 0.00749927 0.00500058 0.0404629 0.00879314 0.00272119 1 1 0.00781173 0.00436516 0.0488053 0.00516917 0.00266491 0.00896283 0.0536811 0.0336253 0.014 0.00768058 0.0050093 0.013684 1 0.999994 0.7351 1 0.0262438 0.00505012 1 1 0.0309288 0.0109986 0.0136249 0.0351936 1 0.00608498 0.00524625 1 0.0175243 0.00228589 0.00363036 0.0187108 0.00133495 0.00325624 0.0201951 0.00515234 0.998853 0.0130567 0.999998 1 0.024447 0.724114 0.0277528 0.0141938 0.225669 0.00465449 0.0178273 0.959807 0.0128537 0.0151444 0.00681111 0.0030374 0.0023906 0.00520484 0.0200724 0.00383666 0.0291331 1 0.0065938 0.0244479 0.999979 1 0.999985 1 0.00550401 0.0373023 0.0039681 1 0.0143893 0.0112788 0.0107259 0.0145662 0.00155968 0.00949978 0.00326686 0.00576563 0.999998 0.00361367 0.00130105 0.0260953 0.0668729 0.00370292 0.00298395 0.0200299 0.00387383 1 0.0109792 0.00370642 0.00706112 0.00218217 0.00598927 0.0157009 1 0.00539398 0.00334689 0.014651 0.00711583 0.0169048 0.999997 0.0194272 0.00819157 0.0713013 0.00653085 0.974215 0.058069 0.00388945 1 0.0183209 0.0219347 0.0349509 0.0211553 0.020144 1 1 1 0.013904 0.00541178 0.0229791 0.00482746 0.026318 0.00578352 0.148172 0.0191392 0.0475957 0.118375 1 0.112282 0.0253035 0.054686 0.0261271 0.00264705 0.0188468 0.00229285 0.0185976 0.0120961 0.998387 0.0158072 0.00489255 1 0.0143505 0.00731343 0.00187287 0.000350668 0.0362655 0.0169538 0.015025 0.00201334 0.00255729 0.00370672 0.0141819 1 1 0.0142028 0.00940606 1 0.0313721 0.0358986 1 0.0195863 0.0215108 0.0170566 0.00529119 0.00499608 0.00457796 0.0570684 0.00827057 0.0157497 0.0223528 0.00414465 1 0.00885994 0.00391067 0.0450597 0.999956 0.00632115 1 0.0204872 0.00554966 0.0195129 0.0189886 1 0.00963016 0.00360248 0.0275165 0.0329472 0.0203703 0.0325724 0.0141403 0.00228528 0.00981437 1 1 0.00175398 0.00922108 0.999994 0.0192915 1 0.0113346 0.0395221 0.00627333 0.0160354 0.0051064 0.0361945 0.0926656 0.00264098 0.00567049 0.0494723 0.0478526 0.00607512 0.00151016 1 0.0164193 0.00938228 0.00598214 0.00536622 0.0121787 0.0476881 0.0107112 0.00737354 0.0255206 0.00866581 0.0334343 0.00806686 0.00541239 0.00497381 0.0204892 0.0175159 0.00862546 0.00361115 0.033842 0.0113604 0.0080117 1 0.0446543 0.00210425 0.0104023 1 0.00344808 0.00757904 0.00757307 0.00603921 0.0222125 0.00201481 0.0148088 1 0.999994 0.016764 0.0113927 1 0.0112133 0.0125205 0.0161429 0.000959258 0.000888158 0.0160965 0.0089381 0.0317211 0.0264867 0.00362832 1 0.0565625 1 0.0296761 0.00407338 0.00292304 0.0689116 0.00479851 0.00743381 0.0213898 0.0270729 0.0061583 0.0216233 1 1 0.99427 0.01294 0.00661488 0.00432557 0.0590533 0.00347041 0.99992 0.00262607 0.0207713 0.0127805 1 0.013443 0.0189065 0.00314418 0.00162437 0.00279366 0.999999 1 0.995511 0.00477439 0.0135662 0.999978 0.999979 0.00864081 1 0.0207887 1 0.00870994 0.0382457 0.0133451 0.00160392 0.00203782 0.0171408 0.0158009 0.00391571 0.00428315 0.00264975 0.00174115 1 0.0108254 0.00172372 0.0160693 0.013351 0.00130724 0.99999 0.0109933 1 0.0375302 0.0166425 0.0042236 0.0029622 0.00391928 1 0.00643456 0.0653814 0.0173848 0.99384 0.0386285 0.00857411 0.0119726 1 0.00289594 0.0173376 0.00240926 0.0123156 0.0521632 0.00599537 0.0308289 0.999686 0.0380366 0.00549948 0.0739981 0.0213465 0.00266689 0.0344784 1 0.00572809 0.00641402 0.0195267 0.997907 1 0.00460314 0.0163499 0.0127906 0.0158854 1 1 0.0250545 0.00436825 1 1 0.00929276 0.023793 0.00113057 0.0192534 0.00282599 0.0151238 0.013041 0.0287159 1 0.00183383 0.00453882 0.0065601 0.0214179 0.003107 0.00302742 0.0109187 0.0128085 1 1 0.00254177 0.0194435 0.0218088 0.00114794 0.0127407 0.032403 0.103389 0.0280424 0.0105124 0.0171597 0.0158716 0.00736153 0.0144913 0.00996 0.0262269 0.017327 0.00719587 0.0204923 0.00146502 0.999885 0.0458963 0.00825946 0.000806868 0.00217692 0.0142866 0.00780052 0.00471673 0.00175259 0.0167011 0.0246284 0.00289524 0.999534 0.0379274 0.00874993 0.00278867 0.0035596 0.00109188 0.0112933 0.0139888 0.0161553 0.0171443 0.0205765 0.018849 0.00309068 0.0275574 0.0253326 0.0160477 1 0.00863266 0.0195757 0.98475 0.00246536 0.0112491 0.0271589 0.00587248 0.0151318 0.00810902 1 0.0122867 0.016833 1 0.0161534 0.0404505 0.00291231 0.00158697 0.0112809 1 0.0277823 0.00446952 1 0.00199361 0.002753 0.000436073 0.0160038 0.0552322 0.174143 0.000997878 0.00555324 1 0.0494586 0.00992444 1 0.00214773 0.0199644 0.00398381 0.0158648 0.0206332 0.0325136 0.00962801 1 0.0221981 0.0141374 0.0122093 0.00784389 0.0201009 0.0223208 0.00562608 0.0018924 0.0022286 0.00373358 0.00579901 0.998089 0.00621862 0.00520376 0.0058547 0.00199058 0.0016199 0.003212 0.0225501 0.999986 0.00673834 0.00763535 0.999906 0.0179865 0.0289716 0.0117822 0.00511145 0.998737 0.0373637 0.0236593 0.00580289 1 0.0281601 0.0218086 0.00319365 0.0432752 0.0305931 0.00246594 0.0139955 0.0115804 0.00883838 0.0123165 0.992669 0.010067 0.0127674 0.0328635 0.0242194 0.00850093 0.00866601 0.0125969 1 1 0.02086 0.0102076 0.00155702 0.0147277 0.00557855 0.0132961 0.0168458 0.0214298 0.0220006 0.999977 0.00758954 0.0213205 0.0156124 0.0236609 0.00538497 1 1 0.997599 1 1 1 0.985057 0.00342395 1 0.0268545 1 0.000969701 0.0225945 0.0134538 0.00604483 0.0158186 0.0225171 0.0116346 0.00878709 0.0246458 0.0292688 0.0100026 0.00598714 0.0243265 0.00886551 0.0200702 0.00294756 0.0171462 0.0260024 0.0159095 0.0242221 0.0207391 0.000533477 0.26243 0.0213687 0.0145095 0.0515799 0.00952182 0.00667908 0.0223256 0.0161447 1 0.0200708 0.00693081 0.0175949 0.983683 0.0395714 0.00856687 0.00485577 0.00944702 0.0268468 1 0.00438548 0.0122849 0.00366657 0.00741701 0.00530629 1 0.00853723 0.0158473 1 0.0149904 0.00497931 0.01591 0.156607 0.00245302 0.00247715 0.0148035 0.00309927 0.00319952 1 0.0121475 0.0111391 0.0208215 0.042886 0.999999 0.0340112 0.0181258 0.999103 0.0123276 0.0149647 1 0.0192895 0.0161275 0.00613896 0.0310051 0.0257975 0.0173581 0.00901904 1 0.00893844 1 0.00320753 0.0122168 0.0322095 0.0275227 0.00494437 0.00510696 0.016884 0.00829085 0.0183606 0.006484 0.0255284 0.0144845 0.000960327 0.00523738 0.00399025 0.00231489 0.00375166 0.0158314 0.016662 0.0174214 0.0119738 0.0431821 0.0270571 0.00328853 0.00758941 0.00753818 0.00802986 0.0156809 0.0238118 0.0110599 0.0276426 0.0147502 0.0222745 1 0.00216627 0.00180623 1 0.0167577 0.010901 0.00621386 0.00155142 1 0.012316 0.0129999 0.00189209 0.00375859 0.0292779 0.00524839 0.999982 0.00126884 0.0177337 0.00782643 0.999847 0.00254773 0.00672463 0.00500254 0.0100935 0.00211609 0.0152537 1 0.0199072 0.0112637 0.0058707 1 0.00698141 0.0381564 0.030587 0.0086444 0.00749481 0.999864 0.00554205 0.0111551 0.0171187 0.0148953 0.0191811 0.0674615 1 0.0268193 0.0256564 0.0109504 0.00368996 0.000833426 0.00103002 0.0123023 0.0050974 1 0.00354906 0.00250075 0.0130702 0.00299974 0.00360934 0.0152396 0.00301202 0.00415943 0.022949 0.0183084 1 0.00545596 0.00529032 0.0113899 1 0.00652921 0.89104 0.0145662 0.00414299 0.0730501 0.0174022 1 0.0235075 0.0236513 0.0170316 0.0702575 0.0181934 0.999998 0.0151209 1 0.0272567 0.00251493 0.0282149 0.0153378 0.00545217 0.0205476 0.00551188 0.999998 0.00406373 0.0316246 1 0.0416609 0.0275231 0.00136135 0.999231 0.017071 0.00684904 0.0091791 0.00879789 0.00806006 0.0125443 0.0416492 1 0.00456569 0.00478156 0.00864129 0.00788027 0.00410272 0.00681857 0.0242884 0.00456016 0.0136487 0.0223143 0.0118159 1 0.0295466 0.351927 0.999515 0.0022566 1 0.018005 1 1 1 0.0241584 0.0502685 0.00363542 1 1 0.02329 0.00380266 0.0164995 0.00457285 0.0124769 0.00681146 0.254746 0.0100655 0.00132599 0.0084536 0.0233789 1 0.0287972 1 1 0.0327437 1 1 1 0.0316382 0.00774714 0.00979398 0.00513751 0.0119459 0.0138493 0.0203929 0.00445639 0.00561443 0.00357735 0.00513056 1 0.00719081 0.00360929 0.0163693 0.00443477 0.00345259 0.0318709 0.0314255 0.0125405 0.00957727 0.00584936 0.0117764 0.00223451 0.0211891 0.0028126 0.0249011 0.00319305 0.0168144 0.00388691 0.0111677 0.00725839 0.020735 0.0135176 0.00135267 0.999999 0.0164601 0.00302529 0.029654 0.0105521 0.0598436 0.00764799 0.00218645 0.00903848 0.0257363 0.00623875 0.0276816 0.00606164 0.00176951 0.0220575 0.0126933 1 0.00334251 0.00193745 0.0151414 0.0143016 0.00842826 1 0.0035487 0.00411563 0.0126163 0.00879067 0.0301461 0.0278185 0.0206647 0.00861309 0.0097479 0.043959 0.000701423 0.0186083 0.0092682 0.00736676 0.00414129 0.0124538 0.0140282 0.00945069 1 0.00527687 0.00790558 0.0099673 0.0249347 1 0.00950699 0.0207961 0.164511 1 0.0241156 0.0132405 0.00884376 0.0087355 0.0263679 0.0038491 0.010825 0.0130371 0.0480752 0.000959591 0.00839446 0.0170979 0.0286041 0.0514684 0.0222474 0.00598734 0.0176526 0.00521292 0.00223487 0.01479 0.0210718 0.00746242 0.0241636 0.0167584 0.00426028 0.00574603 0.0168512 0.00292807 0.0223298 0.99958 0.0346603 0.0104676 0.00222702 0.0276059 1 1 1 1 0.168611 1 0.00114923 0.0155819 0.0103271 0.0201701 0.999999 0.0309124 1 0.00217738 0.0364292 0.0170697 0.0198007 0.0604547 0.00202291 0.0269817 0.0072011 0.00117235 0.999744 0.00423574 0.00626819 1 1 0.0722083 0.00703627 0.00283268 0.0157817 0.0189236 0.00860417 0.0137584 0.0109114 0.0105215 0.0111519 0.031158 0.00380348 1 0.00353563 0.0135715 0.00549934 0.0043975 0.0150408 0.0196013 0.0133408 0.0118162 0.00364738 0.0161131 0.01403 0.00306118 0.0149908 0.0257092 0.00693496 1 0.00167809 1 0.00139132 0.0317371 0.010986 0.0213204 0.0194055 0.0230633 0.00252671 0.0193744 0.0067914 0.0195859 1 0.999036 0.0149087 0.00251967 1 1 0.0257309 1 0.011187 0.00736834 0.00547659 0.0202325 0.00323892 0.00522999 0.00435323 0.0273831 0.0278536 0.999999 0.0205212 1 0.0321136 0.00255431 0.00693973 0.0174737 0.00288655 0.0232181 0.00602141 0.011692 0.00992296 0.0086324 0.0143143 0.999433 0.00776953 1 0.0413036 0.0227058 0.00296076 0.0152522 0.00810557 0.0127042 0.00838936 0.00938478 0.0023596 0.0163474 0.00701413 0.0132503 1 0.0460544 1 0.00924234 0.00513542 1 1 0.00739903 0.012721 0.00815241 0.00552558 1 0.0155655 0.0107171 0.00654719 0.00309203 0.00528326 0.212119 0.0319197 0.0218745 0.00646748 0.0156945 0.00451058 0.0218795 0.031586 0.0074942 1 0.0362569 0.00425772 0.0165733 0.0272979 0.0129356 0.00819917 0.999998 0.997607 0.999991 0.00258463 0.00422828 1 0.0173646 0.00695839 0.999497 0.00626059 0.0184083 0.00183078 0.0201987 0.00588219 0.00462242 1 0.0295575 0.00270405 0.0166687 0.00432603 0.00829248 0.026807 0.00397972 0.000678023 0.024769 0.0010204 0.0080008 0.0276986 0.0420955 0.00137431 0.0185072 0.0168365 0.00521682 0.0118213 0.00752185 0.0143209 0.00941013 0.0035095 0.0107323 0.00928811 0.00131969 0.00932098 1 0.0148767 1 1 0.00751441 0.00807415 0.0169295 0.0288081 0.0388121 0.00343624 0.00508207 0.0106685 0.0177124 0.00604014 0.0146954 0.00636616 0.0057441 0.0120313 0.00357023 1 0.00547067 0.00601521 0.010829 0.0128653 0.0163557 0.0110956 1 1 0.00977981 0.0458742 1 0.00919187 0.03063 0.0136405 0.0234772 0.0250234 0.00385024 0.999999 0.0404965 0.0066239 0.0197255 0.0165063 0.00512334 0.0082285 0.0309916 0.0171268 0.00254831 1 0.00685556 0.00598423 0.00839367 0.0178513 0.0404647 0.0280189 0.00749999 1 1 0.0274938 0.0734798 0.0176319 1 0.0475991 0.00121176 0.00928593 0.0298975 0.00426931 1 1 0.0122486 0.0100438 0.0292761 0.00813766 0.0199168 0.063143 0.00881843 1 0.0083614 0.0283256 0.0123562 0.0297949 0.00955094 0.00359977 0.0212653 0.00877668 0.0103639 0.015005 0.00792436 0.0214125 0.00294218 0.0156491 0.00819126 1 0.0693247 1 0.00512584 0.0090482 0.0219911 0.00297013 0.0054098 0.0112107 0.0141216 0.0046987 0.00189454 0.0109076 0.0264139 0.00642492 0.0227665 0.0204657 1 0.00574918 0.0152656 0.0031991 0.00657715 0.0100374 0.0215299 0.0365148 0.017008 0.0156527 1 0.0136765 0.00299057 0.0144514 0.0224517 0.999691 0.0143932 0.0268121 0.0265944 0.0486277 0.0352019 0.99999 0.0189522 0.00648875 0.00300463 0.998282 0.00214061 0.00501598 0.0246205 0.0165106 0.0205316 0.00646991 0.00666442 0.0228983 0.0118462 0.0222859 0.0462795 0.00638936 1 1 0.0514785 0.0104093 0.0213909 0.00319545 0.0118344 0.999688 0.0170811 1 0.00158139 1 0.0106474 0.00437515 0.0233692 0.00456668 0.000481663 0.0267614 0.00373967 0.00443315 1 0.0877093 1 0.0210868 1 1 0.0173208 0.00393093 0.0279319 0.00592056 0.00374196 0.00947606 0.0277675 0.0199623 0.00705165 0.0130503 0.999984 0.0140513 0.00941303 0.0275621 0.0153608 0.00604672 0.0279533 0.00444609 0.00598174 0.00765602 0.00243582 0.0157833 0.00397562 0.026565 0.00318644 0.01767 0.00233455 0.0281149 0.00326052 0.0129583 0.0633204 0.0197845 0.01275 0.0155266 0.0180022 0.0121154 0.999981 1 1 0.0178438 0.0277212 0.0575675 0.011869 0.0191402 0.0130461 0.00374454 0.0152301 0.0285934 0.0113507 0.00234185 0.0209794 0.0266499 0.0110159 0.0101555 0.0235356 0.0276183 1 0.0144256 0.00588092 0.0265771 0.999994 1 1 0.0141636 0.0318792 0.0105848 0.00145873 0.998315 0.0062725 0.0195926 0.0270874 0.0526574 0.00122689 0.00401619 1 0.0155071 0.0123049 0.0221401 0.00295814 0.00216545 1 0.0268533 1 0.00656014 0.00304331 0.00841551 0.00930668 0.991568 0.0175423 0.768692 1 0.0218002 0.0207075 0.994742 0.0283051 0.0091638 0.00349603 0.0195483 0.0104139 0.00401972 0.0219848 0.00491134 0.00296943 0.00415765 0.00831263 0.0145715 0.00965328 0.0050744 0.0169945 0.00209587 0.00458606 0.00156937 0.00674348 0.0988183 1 0.0127218 1 0.0166245 0.0249766 0.965069 0.0233862 0.00489982 0.00981492 0.00640864 0.0111039 0.0127696 0.0978997 0.00559799 0.00406083 1 1 1 0.0163928 0.00371886 0.024356 1 0.0165917 0.0259878 0.0662773 0.0165893 0.0115592 0.00324456 0.0286544 0.0505857 0.0186181 0.0354594 0.00838213 0.00744565 0.00485328 0.0906947 0.012476 0.99924 0.0224807 0.0263403 0.0037825 0.0218259 0.0302566 0.00140333 0.0198538 0.0137267 0.0141321 0.00466062 0.00889424 0.0190231 0.0107932 0.0244671 0.01568 0.023076 1 0.0293457 0.0111252 0.04134 0.0116335 0.0263394 0.0117139 0.997323 0.0286913 0.0264186 1 0.0108334 0.0275868 0.00490167 1 0.0520915 0.00580715 0.00635394 0.0166025 0.0297234 0.0101118 0.0154072 1 0.062303 0.0223494 0.0244925 0.0113951 0.0122778 0.0118034 0.0241115 0.0104919 0.00720473 0.0139912 0.00332677 0.0124534 0.0166385 0.999999 1 0.0396767 0.053154 0.0176461 0.00682795 0.999983 0.00406734 0.999351 1 0.0153069 0.00203974 0.0121692 0.0311498 0.0136991 0.00391163 0.0303375 0.00385015 0.00224739 1 0.0135218 0.00315773 0.984172 0.01516 0.00524539 1 0.99999 0.999882 0.0370212 0.0138362 0.00363134 1 0.0196099 0.0163979 0.0180353 0.0228313 0.0218469 0.0040555 0.00833597 0.00643594 1 1 0.0232684 0.0278424 0.0132061 0.00734093 0.00985747 0.0059645 0.0177148 1 1 0.000701435 1 0.0117585 0.999995 1 0.00830098 0.00556357 0.0178611 0.020178 0.0118903 0.00507412 0.997146 0.0224012 0.0312209 1 0.999999 0.0460581 0.028925 0.00250269 0.00330736 0.00895437 0.0193495 0.0303461 0.00646436 0.0301104 0.030101 0.0272011 1 0.0192893 1 0.032523 0.0287663 0.0150714 0.00735003 0.0287752 0.984278 0.008371 1 1 0.00866674 0.00697845 0.00805615 0.00783234 0.0187571 0.999978 0.00975904 0.0127544 0.0153901 0.0143181 0.0177534 0.00923122 0.0150688 0.0301399 0.0260889 0.0368382 1 0.0578906 0.00678609 0.0203132 0.000750338 0.0101088 0.0380188 0.999931 0.0162274 0.00796238 0.0159127 0.017271 0.00353546 0.998548 0.0219305 0.00936668 0.00789169 0.0156159 0.0045007 0.0065548 1 1 0.0182963 1 0.00368299 0.0264211 0.965707 0.995743 0.00179972 0.00724496 0.996139 0.00484438 0.0525206 0.0472215 0.0180589 0.00494247 0.0263089 0.0164926 0.00716068 0.0105619 0.00170954 0.0183392 0.0183767 0.999998 0.0028277 0.00232086 1 0.00418701 1 0.0218198 0.00542098 0.0325843 0.957552 1 0.00704452 0.995296 0.0178572 0.00196606 0.0101805 0.0100602 0.00973938 1 0.014872 0.0166025 0.0161649 0.0168536 1 1 0.0188246 0.00359836 0.0371624 0.0058354 0.0241948 1 0.0217597 0.0306309 0.0076828 0.00505702 0.0184795 0.0169631 0.00241958 0.0138815 0.190868 0.128184 0.0712124 1 0.010739 1 0.00912057 0.00192989 0.0229346 0.095022 0.0110367 0.0147274 0.0252197 0.00218321 0.00943124 0.00215401 0.0157831 0.0111721 0.0180317 0.0243824 0.0164639 0.0269942 0.0156406 1 0.00208757 0.0114486 0.00572189 0.00256526 0.0309619 0.0141491 0.00854746 0.0101591 0.000916739 0.0193737 1 1 0.00818258 0.999979 0.0129768 0.00738074 1 1 0.00222304 0.00339469 1 0.0216324 0.992367 0.0298599 1 0.964783 0.00367915 0.029103 0.00520355 0.00740953 0.016999 0.035101 0.00462775 0.010345 0.00556421 0.00545371 0.00302681 0.00866184 0.00738693 0.0335549 0.0104984 0.0201913 0.00387944 0.00156073 0.00772125 0.00413155 0.0196998 0.0231015 0.00627868 1 0.0182901 0.0206034 0.999998 0.013098 0.00323879 0.0189319 0.00138967 0.0256241 1 1 0.031328 0.00259978 0.00160814 0.00659455 0.0284886 0.999943 1 0.0600069 0.999467 1 0.999995 1 0.00827891 0.0243519 0.00783077 0.0248753 0.0162348 0.00361568 0.0165302 0.0128829 0.0157693 0.0186147 0.0023832 0.00585051 0.00257437 1 1 0.0374391 0.0325329 0.0214216 0.0499539 0.016691 0.0181463 0.0274804 0.0218128 0.0199783 0.0250554 0.0769382 0.0175104 0.018394 0.0247302 0.0360229 0.0298938 0.0789408 0.0243479 1 1 0.0164993 0.00345228 0.0212747 0.00943426 0.0222759 0.00765308 0.0408367 0.0113059 0.00646378 0.021263 0.0287031 1 0.0278912 0.0332902 0.00285719 0.0263106 0.0148025 0.0204338 1 0.0062197 0.00450838 1 1 1 1 0.00415185 0.00289738 0.00462797 0.0271243 0.0185005 1 0.0264163 1 1 0.0130736 0.00194035 0.0212147 0.00267823 0.00955787 0.0179046 0.0167786 0.994906 0.0118133 0.00810919 0.0190378 1 0.0200677 1 0.00709922 0.0541473 0.0104228 0.0167026 0.00609279 0.00986847 0.016494 0.0418095 0.00607139 0.00566489 0.0048302 0.00912219 0.00152709 0.999985 0.016928 0.00832235 0.0100636 0.99981 0.023768 0.00437487 1 0.00776588 0.00756766 0.0013423 0.0121312 0.0536276 0.00203577 0.0191125 0.00321193 0.0072604 0.00861278 0.0512554 0.0215675 0.0149784 0.0201541 0.022896 0.0120283 0.00448761 0.110039 1 0.029461 0.011515 0.0096801 0.0265369 0.0234808 0.0189167 0.012421 0.0361311 0.0053185 0.0341198 0.00671227 0.0276827 0.00574305 0.00324148 0.0247047 0.00133479 0.00687882 1 1 0.0141773 0.00913001 0.0448444 0.00841113 0.0122081 0.017969 0.0513358 0.00718645 0.0166399 0.00390694 0.0737803 0.020088 1 1 0.0292193 0.0294687 0.0346341 0.00698602 0.0224255 1 0.00579287 0.00395244 0.0155025 0.0128646 0.023444 1 0.00330186 0.00452767 0.999989 0.021603 0.0235845 1 0.0454791 1 0.00290178 0.00929718 0.067285 1 0.00283251 0.00600703 1 0.0296082 0.00247451 0.00536997 0.00868495 0.00760903 0.00812522 1 1 0.00886498 0.0163022 1 0.0739511 0.00722123 0.0170247 0.00312007 0.00427793 0.0309057 0.050748 0.00289887 0.00439075 0.0154949 0.329295 0.024438 0.995647 1 0.998597 0.00464319 0.0323822 0.0042652 1 0.999948 0.0320789 0.00868054 0.00536658 0.0132047 1 0.0326184 0.999645 0.0234002 0.02669 0.00358642 0.0372288 0.00202102 0.0172336 0.0076224 0.0634392 0.0237539 0.00081274 0.00745735 0.0134044 0.00620731 0.00918762 0.0193068 0.00526556 0.999976 0.0123142 0.0406591 0.0272068 0.00627737 0.0152901 0.0111241 0.00383562 0.0163942 0.0200205 0.0142612 0.0274062 0.00198057 0.00550368 0.00715621 0.0257948 0.00127794 0.00395759 0.00915379 0.00364373 0.00549046 0.0314591 1 0.0236638 0.0044532 0.00689395 0.00753742 0.00368276 0.0209366 0.00930755 0.0209808 0.00561734 0.00252824 0.020599 0.0352463 0.0379239 0.00899917 0.0163736 0.0173515 0.0272185 0.00345519 0.0251941 0.0306219 0.00220874 1 1 1 0.0184623 1 0.00394796 0.00562318 0.0112555 0.0322696 1 0.0327108 0.00894285 0.0126559 0.00387547 0.0094997 0.0187576 0.00220155 0.0114272 0.00280726 0.00465387 0.00364345 0.0157129 0.99997 0.00837411 1 0.00223889 0.0200404 0.999999 0.0101698 0.0181744 0.00755599 0.00244798 0.0341452 0.0296422 0.0147243 0.0262623 0.0135222 0.0209389 0.00984254 0.0172144 0.0302651 0.0115944 0.00110126 1 1 0.0138022 0.030525 0.999998 0.00197396 0.0438409 0.0301635 0.0272568 1 1 0.0188247 0.0187568 0.0112172 1 0.00624792 0.0259189 0.0326979 0.0270564 0.0100566 0.0423479 0.0041513 0.0242379 0.00572727 0.011011 0.00245625 0.0281612 0.999995 0.0239164 0.0021713 0.00661216 0.00235974 0.0166591 0.0122023 0.0142383 1 1 0.0259948 0.000654153 0.00415634 0.0185696 0.0187658 0.00609708 0.0441668 0.00330119 0.0482756 1 1 0.999989 0.0295918 0.00525556 0.00232109 0.00362537 0.00485231 0.9929 0.034292 0.0157864 0.0184549 0.0201722 0.980725 0.0136374 0.0163782 0.0122091 1 0.00311363 0.0372786 0.0237265 0.032738 0.012809 1 0.00295316 0.0179829 0.00199433 0.00891745 0.00538744 0.00793523 0.0423794 0.0343469 0.02316 0.999941 0.0362875 1 0.00699803 0.00662059 0.999618 0.00702159 0.00533619 1 1 0.0158549 0.0238092 0.00253102 1 1 0.0290848 0.0184303 0.0130217 0.0290051 1 0.00442826 0.019977 0.00293641 1 0.0658718 0.00802157 0.027528 0.0202285 0.00428783 0.0182793 0.00690531 0.0240145 0.674198 0.00435449 0.010492 1 0.999999 1 0.00418662 0.00400706 0.0484214 0.00695188 0.0227878 0.024165 0.00658279 0.0178035 0.0602276 0.00544831 0.00420114 0.998438 0.0270284 0.0128417 0.00289092 0.0143479 0.999925 0.0163644 0.00480824 0.00554303 0.0131475 0.0256291 0.0217166 0.999795 0.0286848 0.0736499 0.0871987 0.0157658 0.0580505 0.0326655 0.0112492 0.0186221 0.0154439 0.0218459 0.0184632 0.0283729 0.0150829 0.017039 0.00966213 0.0136432 0.0203582 0.0227283 0.00942081 0.0217368 0.0235629 0.0315476 0.0157385 0.0221565 0.0116364 0.0386679 0.0287089 1 0.0308645 0.00363021 0.0152849 0.0114099 0.0437861 0.0185909 0.0289514 0.0114302 0.0106628 0.0345976 0.018843 0.0127758 0.0200285 0.0277078 0.00754127 0.0196157 0.0259389 0.0124441 0.0168828 0.0206283 0.0196055 0.0130418 0.0142134 0.0154271 0.0213311 0.00252321 0.0260579 1 0.000795624 0.00171616 0.0151117 0.00493276 0.0574276 0.0116954 0.999167 0.000572415 0.0101805 0.0195416 0.0257483 0.00175587 0.00379635 0.00271591 0.0127334 0.0151945 0.0191774 0.0120485 0.000887508 1 0.0327909 1 0.0297647 1 0.0180481 1 0.000894474 0.00591325 0.0194561 0.0224851 0.0211275 0.0121782 0.0234944 0.0111462 0.026411 0.008711 0.00599176 0.0026945 1 0.0272488 0.99997 0.00768061 0.00636046 0.00199779 0.0632473 1 0.0269688 0.0285877 0.080459 0.00990431 0.018114 0.00464325 0.00807562 0.0105434 0.00142612 0.0073433 0.00830747 0.0170437 0.0158037 0.0316207 1 0.991407 0.0170636 0.00659438 0.0019662 0.0298913 0.00182175 1 0.0183441 0.0468421 0.035296 0.0180091 0.00223846 0.00362467 0.00457368 1 0.000264334 0.00475235 0.00363002 0.00113899 0.0449868 0.0024505 0.000417296 0.0964204 0.0116507 0.0153482 0.0325702 1 0.00635815 0.0181176 1 0.00767981 0.00622419 0.00908683 0.00195291 0.00420494 0.0232727 0.0237376 0.998493 1 0.0134841 0.00761587 0.0168855 0.0170248 0.00324149 0.00206865 0.00902721 0.00650057 0.0108767 1 0.00571273 0.00441948 0.0280137 0.000782991 0.0183175 0.0718953 0.00818735 0.0654223 0.00806318 0.0118089 0.00440827 0.013595 0.00120471 0.0103056 1 0.00306359 0.00901173 1 0.0112105 0.0608153 0.0157393 0.00183058 0.00465096 0.00437692 0.00280605 1 1 0.0256138 0.0110637 0.00578898 0.00819568 0.00812801 0.00353751 0.000528565 0.999998 0.0206749 0.0034485 0.999999 0.00564173 0.00281302 0.0304249 0.0213851 0.0536312 0.00610684 0.00600305 0.0138914 0.0178667 0.0131034 0.00541297 0.00401837 0.00141104 0.0191762 0.998463 0.00364011 0.0115861 0.04212 0.00185456 0.00922992 0.00396524 1 0.0104153 1 0.00269718 0.0115713 1 0.0212649 0.0175773 0.0274787 0.00184642 0.0208821 0.0217811 0.0103703 0.00389135 0.0106058 1 0.0352346 0.425856 0.00298669 0.0113065 0.0167489 0.00577023 0.00158255 0.0125506 0.0148222 0.033553 0.0144361 0.00466989 0.00997789 1 0.117244 0.0430433 0.0133013 0.999999 0.00727753 0.0152991 0.163792 0.00255912 0.00251393 0.0228553 0.011624 0.999013 0.00193368 0.999199 1 0.000435148 0.00294426 1 0.00463499 0.0494387 0.000438771 0.0116919 0.0150417 0.0200301 0.00475082 0.0182627 0.012387 0.0044938 1 0.00408333 0.00807133 0.00342354 0.999999 0.00389888 0.00119698 0.00998201 0.0128448 0.00162329 0.00137077 0.0229899 1 0.021524 0.015716 0.00720392 0.0145712 0.0169671 0.0527975 1 0.0113921 0.00461457 0.00637249 0.00555975 0.00552287 0.00837343 0.00366753 0.00569866 0.00700554 0.984784 0.00438032 0.0268552 0.00654206 0.0119584 0.0126869 0.0380221 0.125229 0.99981 0.0163922 0.023146 0.0113248 0.0352972 0.0562137 0.0117812 0.0223479 0.00246748 0.132016 1 0.0519862 0.00557967 0.00178815 0.00208997 0.0084357 0.0280176 0.0165064 0.00672651 0.00290384 0.0898965 0.999948 0.0232724 1 0.041931 1 0.0179505 0.01031 0.00524792 0.0306246 0.996181 0.00926904 0.014848 0.994309 0.0146318 0.0121519 0.00643596 0.00339109 0.0238089 0.0114416 0.0102906 0.0379782 0.0241794 0.021626 0.0192805 0.014352 0.051137 0.0306275 0.0297805 0.999779 0.0103314 0.029349 0.0169302 0.0059858 0.0180789 0.0163388 0.0173937 0.0219239 0.014574 0.0105345 1 0.0292473 0.0105322 0.00483647 0.999912 0.0140814 0.0138164 0.0706809 0.00486544 0.0221489 0.0117748 0.00293943 0.0155172 0.00512751 0.0252668 0.0474854 1 0.00536163 0.0316221 0.002007 0.0291614 0.00476334 0.0124739 0.00758805 0.999699 0.0436088 0.0102926 0.0138106 0.0185637 0.00698406 0.0182707 0.0396011 0.0056174 1 0.00388434 0.00252912 1 0.0045583 0.0891112 0.0211116 0.999975 0.00513852 0.999897 0.0203559 0.00576206 0.00881176 0.0256622 0.0231361 0.0100636 0.0417278 0.0158668 0.00519851 0.0309766 0.00810391 0.998956 1 0.00309991 0.0140844 1 0.0193571 0.00695961 0.00222785 0.00850924 1 0.0133271 0.0183647 1 0.0289781 0.0187154 0.00979906 0.0249281 0.00186524 0.0309066 0.999996 0.00807026 1 0.0119597 0.00462793 0.0281599 0.00451461 0.0036713 0.0231128 0.0122326 0.0190852 0.00778627 0.0286392 1 1 0.01356 0.0133219 0.00415443 0.00654536 0.00422313 0.00599092 0.000736099 0.0108248 0.00553192 0.00447493 0.00541539 0.00526828 0.0268463 0.999931 0.0296657 0.0121427 0.0106031 0.0102858 0.0184253 0.00889426 0.0295047 0.0407977 1 0.0119521 0.024481 1 0.00590425 0.00650106 1 0.00719567 0.00789197 0.0136548 0.00741237 0.0127303 0.00708096 0.0223138 0.00954213 1 0.0131607 0.0186125 0.0275566 0.999993 0.0374292 1 0.999964 0.0132983 0.00735912 0.0136502 0.0105892 0.0174344 0.0293697 0.0176716 0.0145217 0.0134934 0.00607217 1 0.00985892 0.00356354 0.00844353 0.00504098 1 0.0135961 0.0180877 0.0127595 0.0048542 0.00581381 0.00455744 0.0459086 0.00875452 0.00851743 0.999088 0.0403661 0.0056117 0.043061 1 0.00881856 0.0215665 0.0218547 0.00827301 0.00840016 1 0.00785535 0.00638453 0.0233048 0.0410613 0.00967128 0.0118475 0.0218091 0.00650845 0.01654 0.0101317 0.0131843 0.0103366 0.0251891 1 0.0277336 0.0618173 0.00932333 0.0132746 0.0258078 0.0199277 0.0228051 0.0229459 0.023025 0.0595592 0.0138015 0.112277 0.0231698 0.0354045 0.0351231 0.0121171 0.0140343 0.00599876 0.999955 0.0257039 0.0882945 0.0111997 0.034455 0.0166173 0.999739 0.0548439 0.0139987 0.0606346 0.041509 0.213315 0.0153337 0.014177 0.0200144 0.00475316 0.0218979 0.00858602 0.00534288 0.0316854 0.00181628 0.0202685 0.000159751 0.0129569 0.0240572 0.0516536 0.0232421 0.0200143 0.0247626 0.999805 0.0198478 0.0223716 0.0140957 0.0198644 0.0238067 0.0140386 0.0147704 0.0182208 0.0144519 0.00745006 0.0189088 0.999995 1 0.031689 0.0150666 0.0492797 0.019664 0.0193087 0.00173184 1 0.00576443 0.00560588 0.0048436 0.00845706 0.00420177 0.0795706 0.00685934 0.00337436 0.00352064 0.0329309 0.00558451 0.0116372 0.0264723 0.00615249 0.0234158 0.024905 0.99991 0.00221295 0.00927002 0.0329486 0.00680905 0.0131188 0.162337 0.0304633 0.0319249 0.0182142 0.0100225 0.0367426 0.995234 0.96152 0.0164788 0.0190218 0.00233764 0.0092542 0.00601682 0.00195481 0.000305866 0.0251435 0.0495216 0.00728994 0.0449452 0.0102008 0.00591632 0.0117081 0.0275274 0.0289428 0.0110859 0.0114429 1 0.06329 0.00682441 0.00268914 0.00978034 0.0120489 0.00524798 0.00981323 0.02387 1 1 0.00800144 0.0165632 0.00501148 0.00879254 0.0125873 0.999999 0.997966 0.00488178 0.00232408 0.01424 0.00128688 0.00824552 0.00293918 0.00845804 0.014275 0.0136117 0.00973043 0.00547039 0.015983 0.0261255 0.0335262 0.0289264 0.0240057 0.986222 0.981754 0.0292247 0.0258705 0.0154355 0.0179366 0.0188365 0.00922847 0.0288687 0.0328308 0.00529255 1 0.0204169 1 0.0116451 0.999959 0.0195712 0.0117942 0.0186771 0.00990322 1 0.999989 0.00767769 0.024391 0.00420045 0.00372188 0.00780675 0.00950005 0.00426813 1 0.00488407 0.00456011 0.0134671 0.00409965 1 0.000172093 1 0.00796162 0.00469409 1 0.0169769 0.00901205 0.0198932 0.00141167 0.00387732 0.0243454 0.00477164 0.00833371 0.000189987 0.0464975 0.00572515 0.0481462 0.0184538 0.0132555 0.0090252 0.0111716 0.00899769 0.00694518 0.0135753 0.00761973 0.00416232 0.00885243 0.00544426 0.0233695 0.00256581 0.0346515 1 0.0202106 1 0.00955773 0.0242002 0.0113334 0.0153531 1 0.0282478 0.0046684 1 0.0402329 0.00983279 0.0115049 0.00538355 0.00207695 0.999964 1 0.0107684 0.00634268 0.0241274 0.00340621 0.00482817 0.00367595 0.0117274 0.00523255 0.0113205 0.00798308 0.00928533 0.00220856 0.0228714 0.00633178 0.0221951 0.00173422 0.00658036 0.0263873 0.0110594 0.00910034 0.0121552 0.0014677 0.00648054 0.00552323 0.012498 0.999623 1 1 0.0203733 0.016847 0.00619369 0.0107339 0.0109037 0.00224544 0.00572452 0.0404433 0.00407167 0.0338835 1 0.0083792 0.999997 0.994249 0.00808059 0.00934888 0.00785025 0.0346332 0.0148633 0.0254382 0.00903362 1 0.00343039 0.0256929 0.0548014 0.00557078 0.00626456 1 0.0480435 0.00637433 0.0156181 0.00843002 0.0369816 0.0135646 0.00266992 0.020063 0.00385408 0.01191 0.0210329 0.00447773 0.00906706 0.0114527 0.0270052 0.00225198 0.0105312 0.00945968 0.000417185 0.0126864 1 0.999997 0.0311731 0.0096015 0.00190028 0.00204915 0.00506549 1 0.00884805 0.0281055 0.0139051 0.0107804 1 0.999878 0.0134825 0.00477744 0.0162127 0.00608583 0.00387034 0.00604228 0.00970698 1 0.00556145 0.000901773 0.0205436 0.00963874 0.00338459 0.0114125 0.0233859 0.00587396 0.0147499 0.0302941 0.00474011 0.00175699 0.0035494 0.0186427 1 1 0.989625 0.207715 0.0108103 0.999951 0.00637455 0.0275062 0.00495566 0.0212817 1 0.00813336 0.010496 0.0137527 0.0271065 0.00818247 0.00476098 1 0.00434266 0.0170338 0.00780481 0.999998 0.00862361 0.00718115 0.0327232 0.988703 0.0150086 0.00474122 0.999993 1 1 0.00365472 0.0250343 0.00138288 0.00216218 0.0426144 0.00931432 0.00496404 0.0111474 0.00440372 0.0151529 0.0261295 0.0205922 0.0145433 0.999938 0.0417875 0.0230024 0.0324115 0.997767 0.99957 1 1 0.0249933 0.00506975 0.00160804 0.0491648 1 1 1 0.019576 0.0059387 0.00767276 0.0252103 0.00358341 0.0243236 0.0106947 0.0290793 0.0175562 0.00543706 0.013948 0.0271905 1 0.91061 0.0425421 0.00153985 1 0.0150312 0.0294534 0.00916496 0.0174097 0.00308017 0.00103989 0.00628223 0.0071347 0.00920061 0.0222796 0.00941228 0.00371792 0.00410752 0.0132591 0.00441006 1 0.00647553 0.0208783 0.00744521 0.00937304 0.00209633 0.00293252 0.0272374 0.00865527 0.00293295 0.00704986 0.00133229 0.021799 0.0104887 0.00956661 1 0.0226759 0.00393612 0.0128008 1 1 0.010492 0.999549 0.999996 0.010506 0.00460296 0.0976898 0.999999 0.0162385 0.0266201 0.0194895 0.0116063 1 0.00205072 0.0142498 0.0105163 1 0.0304723 1 0.0224285 0.0061693 0.00792432 1 1 0.000851389 0.00867264 0.00497155 0.0238704 0.00841812 0.0027282 0.00408757 0.00495934 0.0639981 0.00154608 0.00396908 0.0178755 0.013493 0.999998 1 1 0.00782512 0.0070484 0.0180514 0.0198457 0.011365 0.0252953 0.00785585 0.00692953 0.0159644 0.00752483 0.00739078 0.0373581 0.00687797 0.0153596 1 0.00592539 0.00569834 0.00233492 0.0155771 0.0043046 0.00882157 1 0.043152 1 0.0375872 0.0272945 0.00728983 0.00570077 0.0252258 0.00604039 0.0099121 0.0394511 0.00371657 0.00644624 0.00956169 0.00284335 0.00388295 0.0225569 1 0.0213937 0.0370715 0.999988 0.00562678 1 0.00831711 0.000539943 1 0.00595165 0.0170333 0.00192199 0.0300555 1 0.00494046 0.121261 0.0033505 0.0378895 1 0.0487024 1 0.0152857 0.00925476 0.0056224 0.0606184 0.00711195 0.0744907 0.00418179 0.0147294 0.0358793 0.0213222 0.0169523 0.132343 0.00833986 0.00629396 0.012228 0.00868229 1 0.00842215 0.0612579 1 0.00552692 0.0280539 1 0.0121909 0.0195202 0.0216761 0.0361923 0.0418368 1 0.00279596 0.0182166 0.0034814 0.999996 0.0306709 1 1 0.00599748 1 0.0286873 0.0116282 0.00645064 0.010407 0.995581 0.0512285 0.00268036 0.00115386 1 0.0121977 1 0.0200706 0.0230912 0.0172443 0.0310333 0.00284212 0.00791004 0.0113429 0.00958159 0.0117439 0.00935377 0.0137332 0.00241688 0.0312789 0.0187767 0.0187366 1 0.0206559 0.0042398 0.00510251 0.0610781 0.00267512 0.0294909 1 0.0085887 0.00500129 0.0104023 0.00766329 0.0185621 0.0184787 1 1 0.0138163 1 0.00456199 1 0.0255488 0.0191179 0.0144732 0.00296011 1 0.0143596 0.00370838 0.999992 1 1 0.0184273 0.00838708 0.0055486 0.00969473 0.976239 0.999994 0.00726672 0.0162929 0.00490326 1 0.0271867 0.00362548 0.00933957 0.00420037 0.00196814 0.0110427 0.0138226 0.00563884 0.00298332 0.0101593 0.0106216 1 0.00924983 0.00802007 0.0168756 0.00805088 0.00746615 0.0283905 0.0240723 0.0130916 0.00707251 1 0.0201641 1 0.00673294 0.0146156 0.0360332 0.00280469 0.0116631 0.0028607 0.0162937 0.99926 0.999998 0.018164 0.00518569 0.00753134 0.0159518 0.00612703 0.00571163 0.0173743 0.0160375 1 0.02678 0.00456468 0.00678824 0.00279856 1 1 0.00654303 0.00479619 0.0270233 0.0423412 0.0269429 0.00546366 1 0.00749378 0.0329337 0.0194614 0.0133304 1 0.989057 0.00843792 0.00911507 0.0255244 1 0.0175572 0.022842 0.00814163 0.0250374 0.00586896 0.0176169 0.057662 0.00834783 0.00424644 0.02064 0.0205849 0.999994 0.00907394 0.00605999 0.00214638 0.0168104 0.0117253 0.999155 0.00206877 0.00926714 0.0216222 1 0.00377993 0.00761087 1 0.999999 1 1 0.0425146 0.0112079 0.0424118 0.00448574 0.0232555 0.00216604 0.00539005 0.00690192 0.00909706 0.00598256 0.0153561 0.0413143 0.0179458 0.00120611 0.0126744 0.00326343 0.0115737 0.192141 0.999755 0.0273901 0.00495748 0.0213145 0.0319241 0.0336324 0.0152732 0.025197 0.0330552 1 0.0674056 0.00864422 0.00861072 1 0.00462269 0.00366605 0.0215938 0.0228988 0.00208667 0.00983287 1 0.00134287 0.0195321 0.00998966 1 0.999982 1 0.0107929 0.0135652 0.00230196 0.0138351 1 0.0359629 0.00361146 0.0577408 0.0117838 0.00681813 0.00577789 0.0135917 0.0301241 0.99979 0.00374769 0.00387037 0.000716186 0.0270882 1 0.654262 0.0311416 0.0310644 0.0150199 0.0182023 0.00610338 0.00695272 0.0200843 0.0138361 0.0430617 0.0168267 0.0209419 0.0182582 0.00420779 0.0151111 0.0100928 0.00479611 0.028499 0.0223704 1 0.00400233 0.00865167 1 0.0373894 0.0260101 0.0213436 0.00361113 0.0234231 1 1 0.0108609 0.0143204 1 0.0395602 0.0209976 0.0154166 0.0218201 0.0192119 0.00134949 0.718789 0.00186965 0.111996 0.011146 0.0232465 0.00395449 0.0264848 0.0330609 0.00739876 0.0135876 0.00455436 1 1 0.999951 0.0345666 0.00593864 0.0215549 0.999999 1 1 0.0359736 0.0325132 0.0161586 0.0512022 0.00426881 0.00545644 0.0028279 0.0178804 0.00547278 0.00387248 0.00314418 1 0.00515468 0.0370336 0.00180004 1 0.0110766 0.0124019 0.999832 0.999995 0.0083835 1 0.00517658 0.00848645 0.00709644 0.00880871 0.0112139 0.00614529 0.0179041 0.00074255 1 0.00552746 0.0446733 0.0107747 0.0994072 0.00255449 0.00408264 0.00501845 0.185344 0.11144 0.00302329 1 0.0326866 0.507766 0.0137358 0.0289397 0.0175357 0.15688 0.0244926 0.010321 0.00915071 0.0134315 1 0.01603 0.0122527 0.0440193 0.00375637 0.00385172 0.0287683 0.0133835 0.00928548 0.0193937 0.0239852 0.013038 0.0049273 0.00725192 0.0327137 0.0096692 0.0552791 0.00715121 0.0271948 0.0156388 0.0189155 0.00750999 0.0159275 1 0.0132103 0.00282156 0.0114596 0.0123901 0.00325452 0.0145352 0.00504562 0.0297083 0.00835032 0.00664227 0.00456141 0.0229559 0.00351168 0.0133533 0.000950494 0.0199614 0.0028364 0.0123551 0.0072491 0.00330493 0.0107004 0.00908624 0.00408725 0.00393135 0.00721473 0.0126409 0.00713812 0.00456885 0.00109229 0.0137032 0.00391769 0.00963797 1 0.00655053 0.00134353 0.0038036 0.0126689 0.00908929 0.0155155 0.0136816 0.0106495 0.00344453 1 0.000648159 0.0199901 0.0146124 0.00129235 0.0171119 0.00268847 0.00184041 0.0036828 0.0205103 0.0137399 0.0280648 0.019872 1 0.02298 0.0295596 0.0234906 0.0206501 1 0.00860322 0.0347751 0.00393064 0.00345449 0.999993 1 0.0198567 0.0117974 0.0148308 0.00990302 0.00345594 0.00716091 0.0157184 0.0125015 0.00790932 0.01372 0.0272445 0.0150077 0.0208063 0.0123428 0.0174756 0.0119886 0.005742 0.00446728 0.0132612 0.0231757 0.00822216 0.0359857 1 1 0.00269354 0.0031541 0.00632868 0.00446127 0.00246218 0.0204713 0.00127263 0.035878 0.00854593 0.0262982 1 0.00647087 1 0.0246979 0.00285291 0.0108507 0.0275216 0.00382167 0.00891557 1 0.00364807 0.00404352 0.0150548 0.0104508 0.0175071 0.00672563 1 0.0272732 0.0198425 0.0100823 0.0358468 0.0212608 0.0168198 0.0280398 1 0.01256 0.0146085 0.00931593 0.0154805 0.02084 0.00841819 0.00209164 0.0315208 0.00224816 0.02022 0.0218793 0.0141005 0.999993 0.00978547 0.0223006 0.00372282 0.00328116 0.0233858 0.021044 0.0191326 0.0242656 0.00960011 0.00247505 0.0137033 0.00572473 0.028525 0.00143478 0.0239757 0.00660642 0.0102839 0.000494621 0.0058461 0.00293626 0.0211004 0.0149374 0.0204793 0.0366278 0.00986736 0.0105739 0.00267741 0.0234116 0.0509105 0.971819 0.000881251 0.00425795 0.0214718 0.0106534 0.00942457 1 0.00641804 0.0158062 0.131721 0.0140069 0.999836 0.0172663 0.0014024 0.014106 1 0.030163 0.0457413 0.00920521 1 0.0196613 0.986181 0.00308092 0.0179001 0.0102241 0.0111908 1 0.0156214 0.00394942 0.0198506 0.0275116 0.0171923 0.0152774 0.0115823 1 0.00153379 0.00186304 0.0256292 1 0.028597 0.0111381 1 0.0299164 0.0428387 0.0161753 0.0232192 0.0170739 0.029041 0.0190779 0.0847112 0.0294 0.00969042 0.0314584 0.00414676 0.00988569 0.0194018 0.0198189 0.0229792 0.00728658 0.0259994 1 1 1 0.00657029 0.0232589 0.00340349 0.0106404 1 1 0.0347843 0.0232048 0.0234015 0.00523439 0.0229831 0.0010468 0.00502547 0.00466873 0.0249362 0.00393572 0.00901129 0.00364072 0.026105 0.00138148 0.0296506 0.0122311 1 0.0342375 0.0120816 0.00306017 0.00947995 1 0.0235237 0.0205942 1 0.00906333 1 0.0158356 0.0029259 0.00362078 0.013344 0.024055 0.0149802 0.00630783 1 1 0.999992 1 0.996301 0.010855 0.0123828 0.0146727 0.00483175 0.00451978 0.0130758 0.0069769 0.0210966 0.00757363 1 0.00454111 1 0.0132907 1 1 0.00399638 0.00300894 0.999998 0.00411027 0.0157635 0.0326476 1 1 0.00168311 0.0188529 1 0.010015 0.0137455 0.00762672 0.00360008 0.0012922 0.0038499 0.0315118 0.0511629 0.0111717 0.00579046 0.99973 0.00572533 0.00334963 0.00783076 0.0461268 1 0.00798157 0.0278746 0.00534541 0.00247973 0.00725561 0.0125098 0.0034862 1 0.0250182 0.0205757 0.0242611 1 1 0.00301432 0.018317 0.0117369 0.993959 0.0311309 0.0287467 0.0114169 0.0299385 0.0124703 0.0123491 0.00188611 0.0203217 1 0.999999 0.00498293 0.999925 0.015486 0.0159681 0.0152886 0.0249752 0.0524982 0.0222184 0.01928 0.999826 0.0176661 0.0307316 0.0036571 0.0143903 0.00505458 0.999615 0.0158808 0.00846977 0.0274878 0.030969 0.0190464 0.0159445 0.0446423 0.0129483 0.0307045 0.0514213 0.0551211 0.0164019 0.125837 0.0239392 0.0292318 0.999769 0.0104878 0.0162699 1 0.00549501 0.0336581 0.00573011 0.0226121 0.00861684 0.0224848 0.00625146 0.0141256 0.0154889 0.00578842 0.0668934 0.0305101 0.0416423 0.021247 0.0102828 0.00672074 0.0186248 0.00926714 0.0120067 0.0175102 0.01732 0.0232776 0.0215635 0.0239549 1 0.00370285 0.0075537 1 0.0169306 0.0160261 0.0159459 0.0139546 0.00247478 0.0150627 0.000667324 0.02211 0.00959462 0.0138542 0.00379572 0.0120163 0.0170067 0.0447526 0.00723656 0.0116403 0.00204314 0.00556537 1 0.00657816 1 0.0142167 0.00798653 0.0252094 1 0.00506946 0.020029 1 1 0.00104283 0.0111772 0.0168413 0.0024196 0.0128384 0.00164383 0.00777372 0.0299643 0.0246923 0.0305574 0.0197664 0.00130393 0.0161334 0.0266566 0.0282247 0.0454951 0.0208738 0.0359693 0.0226545 0.00215091 0.0235056 0.0225008 0.00151642 0.0078368 0.00318312 0.004533 0.0132954 0.0120778 0.0201266 0.00915997 0.0166594 0.0131151 0.0172914 0.00152178 0.00581988 0.0022716 0.0302696 0.0137591 0.0215723 0.0894681 0.0139713 0.0290386 0.0707845 0.0295017 0.0287211 0.0313401 1 0.0018065 0.0195461 0.00707934 0.0115797 0.00746579 1 1 0.0317964 1 0.00885867 0.00130054 0.00726023 0.999971 0.00826252 0.0127052 0.00350206 0.00209531 1 1 1 0.0341914 0.00332434 0.0180181 0.245736 0.00273351 0.0293645 0.0155517 0.0021833 0.0330729 0.0136795 0.0208823 0.0224656 0.00602899 0.0111437 0.999977 0.00136627 0.00772147 0.00378925 1 0.0139311 0.00813105 0.194958 0.0108234 0.0126401 0.00624054 1 0.0340727 0.00651808 0.00369807 0.00998061 0.0307733 0.0214914 0.0104479 0.0363532 0.0240246 0.00642437 0.000719864 0.00313574 0.124314 0.0160886 0.0235782 0.0442336 0.999952 0.00492026 0.00429134 0.0084474 0.0174367 0.010127 0.00932804 0.0262338 0.018448 0.00538745 0.00839513 0.00155856 0.00676737 0.019426 0.00367724 0.000979819 0.00513489 0.0040287 0.00360857 0.0500834 0.00513532 0.0183403 0.0087654 0.999995 0.0323129 0.939016 0.0168229 0.00331245 1 0.0174218 0.00281969 0.00812609 0.0177588 0.0146487 0.0115719 0.00486835 0.00240178 0.00823412 0.0133333 0.0136119 0.0364933 0.0113761 0.0125335 1 0.00331444 0.0496405 0.0205264 0.0111196 0.00508361 0.000488417 0.00204145 0.00595211 0.00882811 0.0210463 0.00592238 0.00532901 0.00440046 0.00860888 0.0182284 0.0200887 0.0178971 0.00542019 0.0316384 0.00534975 0.0140045 0.00737405 0.00142467 1 0.121633 0.0536336 0.0157685 0.0201008 0.0021165 0.0149731 0.011041 0.00838656 0.00578775 0.00892733 0.00339139 0.0167405 0.00737158 0.0118018 0.999635 0.00222086 0.00470335 0.00198336 0.0058168 0.020354 0.0242394 0.0308009 0.0191989 0.0134148 0.0072787 0.0558604 0.0224864 0.0122454 0.0013919 0.00071148 0.0254704 0.00498274 0.00801851 0.102402 0.00725552 1 0.00144493 0.00376281 0.00167753 0.00311279 0.0142471 0.0037014 1 0.00450769 0.018924 0.00571001 0.0124636 0.00418813 0.00607487 0.00316847 0.00161459 0.0038756 0.00796119 0.00516191 0.00222197 0.00972082 0.00465115 1 0.00826989 0.0229764 0.0107297 0.00650347 0.0169329 0.00841377 0.00981674 0.00561465 0.0173823 0.0150641 0.0144487 0.027894 1 0.0774693 0.00730024 0.0189142 0.0347998 0.0139896 0.0138379 1 0.0540817 0.00370889 0.00173955 0.00540582 0.00438131 0.0148583 0.0154151 0.00376221 0.00848649 0.0246316 0.0195848 0.0267266 0.0554716 0.00313007 0.0137236 1 0.0401368 0.00992055 0.00507076 1 0.0160142 0.00487549 1 0.0215467 0.00212495 0.00499604 0.0193906 0.0103724 0.0022599 1 0.00173275 0.0165592 0.00991553 0.00594709 0.00401632 0.0917195 1 0.0381321 1 1 0.0115502 0.00300494 1 1 0.0357767 0.0284489 0.00717218 0.00747396 0.00301129 1 0.0087186 0.999994 0.000805302 0.0149223 0.00618858 0.00457503 1 0.0106394 0.00255948 0.0037852 0.0143112 0.00585327 0.0062525 0.0102084 0.999962 0.00197303 1 0.0169704 0.00764062 1 0.00201063 1 0.0105615 0.0185329 0.0131046 0.00865988 0.00461284 0.00681802 0.019319 0.0074052 0.0222684 0.00648442 0.00466571 0.00224675 0.0290649 0.0275452 0.0020645 0.00626596 0.0194435 0.0156897 0.0579418 0.013323 0.0111682 0.0305604 0.999979 0.00275365 0.0156819 0.00260022 0.00640553 0.0299896 0.00172886 0.00168842 0.0054557 0.0164884 0.0145471 0.0248148 0.00308238 0.997525 0.00636379 0.0195591 0.00445701 0.0122955 0.00169401 0.999999 0.00923179 1 0.0349935 0.00827269 0.774696 0.00479759 0.00516826 0.0161078 0.00746582 0.0216395 0.0114985 0.0153971 0.0285291 0.00396862 0.00811789 0.00496141 0.0111979 0.0144999 0.999787 0.997942 0.0181491 0.00410576 0.0046676 0.00432507 0.0234395 0.00799281 0.0314813 0.00539423 0.0329696 0.0219307 1 1 0.0141418 1 0.0257972 0.142273 0.0125771 0.00982246 0.0182039 0.00795405 0.0152599 0.00512393 0.018965 0.99689 0.0100781 0.00266411 0.0311566 0.016519 0.00473027 0.990608 0.0949264 0.0023143 0.00231634 0.00318507 0.0148058 0.00362331 0.0682325 0.0854978 0.00365774 0.00156023 0.0123454 0.00873812 0.00752931 0.0325349 1 0.0183781 0.0178077 0.00512435 0.00417857 0.0319 0.0118199 0.0131962 0.00816023 1 0.0248483 0.00255359 0.0200814 0.0634849 0.0116207 1 0.0166417 0.00151741 0.00966761 0.00841872 0.00484268 0.016451 0.015357 1 0.00424248 0.999971 0.0238709 0.0108434 0.00725009 0.00571802 0.0403362 0.00609949 0.0325444 0.00261183 0.0173962 0.00270321 0.0189506 0.00177908 0.00298522 0.00862721 0.00535288 0.0286402 0.00735557 0.00741168 0.00793656 0.0088218 0.00443566 1 0.0219402 0.0749423 0.0019709 0.00133191 0.0159686 0.0163243 0.00288531 0.0201004 0.00733415 0.0453915 0.00261302 0.0230203 0.00446372 0.0221592 0.0224849 0.0769525 0.00657641 0.995835 0.0103877 0.00969685 0.0130133 0.0183852 0.00509472 0.0177115 0.00762392 0.00454252 0.0176806 0.0212541 0.0248617 0.00255095 1 0.00999664 0.00136269 0.0103703 0.0398097 0.0247986 0.0300621 1 0.0259882 0.986811 0.0173576 0.192291 0.0197761 0.0507738 0.0219746 0.00338669 0.0257221 0.0563774 0.0153229 0.023944 0.0272818 1 1 0.0149526 0.0287151 0.00676899 0.00750458 0.0143702 0.999968 0.0108186 0.00325512 0.00383116 0.0207724 0.00265573 0.0115717 0.00382279 0.00363255 0.0187527 0.0164532 0.00162509 0.0179156 0.160692 0.0170976 0.014362 0.0386611 0.999999 0.999996 0.0922794 1 0.0178705 0.00556752 0.00566968 0.00481081 0.00802065 0.00610804 0.0089508 0.00798659 0.014356 0.0100286 0.0107949 1 0.00999816 0.00171711 0.00755728 0.000746938 1 0.00571609 0.00871901 0.00395348 0.0061749 0.00210845 1 0.0164726 0.00951909 0.026703 0.0249515 0.00281873 0.00137278 0.0205535 0.0317603 0.0151839 0.0012957 0.0155601 0.0070528 0.0898935 0.000945315 0.00517552 0.0177551 0.0178319 0.0157613 0.0164505 1 1 0.0173053 0.00846627 0.0215119 0.0220313 0.0188583 0.00786573 0.0101594 0.0106606 0.0251848 0.00552939 0.0172262 0.0105219 0.0224548 0.00850149 0.00623594 0.0579662 0.0301674 0.0266988 0.00858386 0.0024676 0.00278957 0.00961429 0.0314234 0.999966 0.0133938 0.0181063 0.0127987 0.00660963 0.0374278 0.00365295 0.0249832 1 0.0143418 1 0.038277 0.0150844 0.00908978 0.0307841 0.017461 0.0188227 0.0180922 0.0057222 0.0245189 0.00868499 0.999961 0.0509191 0.984678 0.0808259 0.0341119 1 0.0218654 0.0145326 0.0129175 0.0634323 0.022088 0.0281779 0.00675004 0.0206531 0.0414689 0.019717 0.0126865 0.023967 0.0271487 0.0172652 0.0342453 0.0328147 0.00786933 0.00447391 0.0304447 0.0096508 1 0.00462482 0.0322704 0.0028542 0.0189005 1 0.0309501 0.00999002 0.0108976 0.999994 0.0193801 0.00798174 0.0114335 0.0188492 0.0178344 0.00711529 0.00682303 0.00723959 0.00718239 0.0328669 0.0166345 0.00290877 0.285505 0.0245296 0.00685594 0.00700893 0.0184452 0.01571 0.0211435 0.00707427 0.023593 0.016839 0.0155516 0.0499119 0.015594 0.0546836 0.0174502 0.0264614 0.0190421 0.0354025 0.0234929 0.024723 1 0.0273847 0.00307796 1 0.999854 0.00411899 0.0213569 0.0118572 0.0183473 0.0185187 1 0.188639 0.615864 1 0.00582799 0.999998 0.00459814 0.0150884 0.00451971 0.999976 0.00417063 0.00818657 0.00683634 0.0282736 0.00375411 0.00731093 0.0125487 0.00300882 1 0.0258796 1 0.0415768 0.0248661 1 0.0409395 1 0.00848439 1 0.000442096 0.0243149 0.00272708 0.0454838 0.00982858 0.0408357 0.00445491 1 0.994221 0.00069778 0.00532065 0.00745202 0.00137004 0.0157267 0.00180798 0.0134698 0.00472311 0.00018323 0.0289571 1 1 0.00450018 0.0174329 0.00879653 0.00517586 0.0201246 0.0014515 0.0129921 0.0198725 0.00372175 0.999999 0.0136169 0.00155565 1 0.0132547 0.00795605 0.00579004 0.00667397 0.0108966 0.0049084 0.00815315 0.0177759 0.0110742 0.000984276 0.0096311 0.00751551 1 0.00429248 0.0165877 0.995218 0.0112571 0.0270015 0.00501843 0.0317101 0.00312269 0.0150561 0.00404007 0.0169044 0.0124034 1 1 0.0153826 0.00368699 0.00392823 0.0127416 0.998528 0.00238127 0.0211641 1 0.00251493 0.00392067 0.0507539 0.00986427 0.0040404 0.0306619 0.0113394 0.00691716 0.0121868 0.00584189 1 0.0405207 0.00176941 0.0222415 0.00123368 0.0189476 0.00816394 0.0065746 0.0187928 0.00404739 0.00175133 0.0115354 0.00864966 0.00267924 0.00374046 0.0194532 0.00292677 0.0131167 0.00981494 0.0198038 0.00724994 0.00365976 1 0.00719024 0.00459141 0.00963082 0.0104068 0.00958069 0.00779693 1 0.0502685 0.0241261 0.0492872 0.0134209 0.00890443 0.0163391 0.0131377 0.0136244 0.0129615 0.0157189 0.00328704 0.0243032 1 0.999984 0.0198801 0.999998 0.0288949 0.973947 0.0108819 0.999859 0.0305397 0.00967184 0.0140334 0.00679235 0.00993909 0.0159727 0.0295176 0.0095514 0.0126081 0.00947137 0.0647452 1 0.00338456 0.00547035 1 0.147594 0.0299998 0.0161472 0.00844123 1 0.00653122 0.0740913 0.0167527 0.0284885 0.00287046 0.0221219 0.018226 1 0.00446491 0.003821 0.980758 0.0107661 0.012184 0.00403179 0.00764805 0.00656202 0.999999 0.00796072 0.00274483 0.0191231 0.00190821 0.0100524 0.00501697 0.0292114 0.00161698 1 0.0561258 0.0122645 0.0204794 0.0155388 0.0268454 0.00403825 1 0.00254711 0.0301809 0.018066 1 0.0405209 1 1 0.021449 0.00586599 0.0114872 0.00740938 0.999997 1 0.0214782 1 0.0347612 0.0512734 0.0418936 0.00134128 0.0236785 0.0157349 0.0252262 0.000843923 0.0101831 1 0.0243746 0.00684002 0.0105023 0.00315621 0.00297048 0.0177891 0.0185369 0.00684192 0.0209065 1 0.00721683 0.0117486 1 1 0.00306989 0.0130265 0.144689 0.0210327 0.0045986 0.0171991 0.999999 0.999987 0.00558838 0.0211548 0.0244582 0.00302421 0.00894783 0.00552276 1 0.0188157 0.0330782 1 1 1 1 0.999998 0.00261283 0.00253678 0.0220768 1 0.00698327 0.0181038 0.0016911 0.00134275 0.00669602 0.00351622 0.035613 0.00283735 0.00689024 1 1 1 1 0.00197748 1 1 0.00662617 0.0218117 0.00468909 1 0.0172861 0.0146113 0.0107459 0.0117403 0.00680304 0.00281363 0.0113219 0.00397829 0.0117949 0.00635904 0.00523106 1 0.00201428 0.0149901 0.0654433 0.0035312 0.0231576 0.00244828 0.0272216 0.0150903 0.00630554 0.00695866 0.0104517 0.00196582 1 0.00799004 0.00722943 0.148763 1 1 1 0.00718465 0.00297204 0.00584121 0.00853385 0.0227136 0.00618616 0.00454777 0.00251228 1 0.00516205 0.0318439 0.000903627 0.0336291 0.00217326 0.00348876 0.0263066 0.00630706 0.00695677 0.99997 0.0248276 0.0182882 0.0154547 0.0313593 0.00866454 0.00729088 0.0178537 0.00207447 0.0213127 0.0083286 1 0.00923319 0.00332283 0.0107085 0.00592403 0.0225342 0.0264348 0.0102573 0.012882 0.00243263 0.0139406 0.0130692 0.00817377 0.202435 0.00354598 0.0313071 0.0431063 0.0256746 0.0339767 0.0121857 0.0112936 0.0282016 1 0.00184099 0.0450353 0.00479096 0.00915022 0.00595863 0.0226909 1 1 0.00746217 0.00887226 0.00338666 0.0119991 0.0774432 0.999998 1 0.0282448 0.00614164 0.00615196 0.0154894 0.999999 1 0.00273602 0.0199129 0.0493511 0.0504009 0.0221962 0.00777218 0.0250473 0.0116061 0.0026554 1 0.00798539 0.019227 1 0.00563271 0.0414071 0.999999 0.00767018 1 0.0034252 0.0148352 1 0.00618934 0.134672 0.00590645 0.0210641 0.0158373 0.00268594 0.0413173 0.00769127 0.0199659 1 0.0171185 0.01522 0.00459436 0.00303781 0.017548 0.0325935 0.00897454 0.0026701 0.00246005 0.0156315 0.0196818 0.116694 0.00627771 0.0266352 0.0208769 0.0033372 0.0324242 0.0222137 0.00191842 0.036478 0.0291886 0.00415281 1 0.00613951 0.0311315 0.0215638 0.0248306 0.00378359 0.00388674 1 0.999986 0.00220563 0.0190402 0.0415233 0.00911632 0.00226744 0.02309 0.00455894 0.00746658 0.0293804 0.00386574 0.00607709 0.0182281 0.0225285 0.00814088 0.0233447 0.0346936 0.00211523 1 0.00181373 1 0.99993 0.00257811 0.00396546 0.0310953 0.00223606 0.01533 0.000981091 0.0153315 0.00236933 0.00266994 0.0106213 0.0236571 0.0329922 0.999758 1 0.0278698 0.00256642 0.0210793 0.00914291 1 0.0190423 0.0172188 0.0207125 0.00302802 0.706912 0.0052362 0.0242306 0.0173118 1 0.0145522 0.0128863 0.00432134 0.00683007 0.0189841 0.993434 1 0.999957 0.0213004 0.00392695 0.00678799 0.0159506 0.00412732 0.00263978 1 1 0.043685 0.0151225 1 0.00130674 0.00560287 0.0104836 0.00304233 1 0.00156562 1 0.0958504 0.0316752 0.00416593 0.00513686 0.00106993 0.00509926 0.00557087 0.00756359 0.00407016 0.902329 0.0121713 0.0106137 0.00339533 1 0.0359579 0.0242806 0.00923381 1 0.0185316 0.0125037 0.0227499 0.0205704 0.0112446 0.0119661 0.00496296 0.00473625 0.0152143 1 0.0103701 0.0301589 0.0107634 0.00982371 0.0102578 0.00294954 0.0239591 0.0143918 0.0215436 0.00711983 1 0.00953244 0.00751213 0.00324765 0.0289919 0.0276775 0.00472512 0.0132773 0.0143445 0.00208368 0.0100553 0.00785123 0.00192552 0.00205343 0.00741276 0.0701464 0.00298244 0.00790787 0.020253 0.0102673 1 0.00587268 0.00983745 1 0.0251742 0.0189617 0.0227409 1 0.0774307 0.0206221 0.0110867 0.013005 0.00178104 0.00627188 0.0168021 0.00458474 0.0314156 0.0300567 0.017055 0.0152609 0.000665497 0.0171531 0.00728623 0.0244056 0.0150755 0.0116578 0.0161309 1 0.0144482 0.0224298 0.0186208 0.00723858 0.0204404 0.00416813 0.00319896 0.00315553 0.103055 0.0111219 0.00368309 0.0141697 0.0411101 1 0.0264911 0.00799684 1 0.0267636 0.00698367 0.0152811 0.00702374 0.0168857 0.0937119 1 0.00554637 0.031308 0.00274971 0.0219127 0.00440567 0.00244835 0.0077937 0.0031535 0.0199144 0.00122375 0.00686659 0.00397595 0.00617804 1 0.00854767 0.0269861 0.00623156 0.0168221 0.00379242 0.00207214 1 0.0199331 1 0.00780845 0.00284243 0.00729505 0.0162904 0.00955003 0.011144 0.0051215 0.0331563 0.0108029 0.00231048 0.00221053 0.00164934 0.000703621 0.0173851 0.00538101 0.00109349 0.00630351 0.0376549 0.0162012 0.00413442 0.99974 0.00538178 0.0041994 0.00962729 0.00599488 0.00163531 0.00417765 0.00350629 0.00307976 1 0.00681265 0.00949301 0.0409968 0.00986206 0.0050827 0.00539584 0.00097366 0.00299824 0.00425425 0.999995 0.0039442 0.00879239 0.0210338 0.00480655 0.00482996 0.0086822 0.00125522 0.00830985 0.173994 0.998005 0.00404537 0.0104893 0.0181861 0.00661219 1 0.0128762 0.00966068 0.018997 0.0122611 0.0247039 0.0195316 0.028713 1 0.00605524 0.0152907 0.0202009 0.00696359 0.0119152 1 0.00407396 1 0.0243646 1 0.0497086 1 0.00858645 0.0222725 1 0.999144 0.00561244 1 0.020096 0.0125337 0.00615863 0.0338151 0.0165877 0.0035767 0.0167867 0.0181219 0.0166145 0.0168125 0.0508259 0.00965603 0.0207345 0.0103246 0.0251976 0.0271759 0.999999 0.00341767 0.00200137 0.00341595 0.0223466 0.0577528 0.018387 0.0252547 0.0106512 0.0206726 0.0171207 0.0227969 0.00203511 1 0.0190623 0.0150363 0.0274297 0.0317053 1 0.0147456 0.0591389 0.0352034 0.005791 0.0252588 0.00724527 0.00438484 0.0246185 0.999998 1 0.0203641 0.0181767 0.0289812 0.0252685 0.0170179 0.0043602 0.00393475 1 1 0.00834245 0.0017967 0.0121056 0.00321465 0.0123485 0.0198151 0.00887564 0.019829 1 0.0157218 0.0127922 0.00279028 1 0.00943957 0.00405192 0.0213347 0.00127683 0.0192525 0.0271545 1 0.0443578 0.0234712 0.00943128 0.00919777 0.0121827 0.0203918 0.0135593 0.0153631 0.0156619 0.0290154 1 0.0171545 0.0229354 0.000730048 0.0151907 0.999995 0.0241003 0.00309635 0.995957 0.0145288 0.0226232 0.00526232 0.0131068 0.0114808 1 0.99987 0.0322901 0.0138108 0.00519376 0.999606 0.0125704 0.00210528 0.0218538 0.0268795 0.0372846 0.0113189 0.0150921 0.0393962 0.00561121 0.00329864 1 0.0147616 0.00305562 0.00512451 0.00576206 0.0123567 0.00797802 0.0307095 1 0.999996 0.999999 1 0.0133794 0.0206168 0.0575191 0.0307922 0.00919879 0.0247945 0.00713402 0.0296685 0.0147215 1 0.0183348 0.0225696 1 0.00908091 0.0190012 1 0.00914095 0.0101335 0.0182237 0.00776815 1 0.99808 0.00703406 0.00441266 0.0227292 0.0101655 0.00214078 0.00688617 0.00764791 0.0140201 0.073917 0.021884 0.00143785 0.00254517 0.00796304 0.00886003 1 0.0207007 0.00728218 1 0.00236307 0.0126666 0.000869276 0.0201145 1 0.00170751 0.00998941 0.0128936 0.00335289 0.0057557 0.00195695 0.00254465 0.0504344 0.00423443 1 0.0122641 0.000936394 0.00411855 0.0180048 0.0210009 0.0187877 0.00623325 0.0227029 0.00740015 0.0083547 0.0104047 0.0215369 0.00261678 1 0.0262163 0.0227924 0.00280869 0.0118909 0.00965217 0.033549 0.00308484 0.0147107 0.00737277 0.0112442 0.0105444 0.00672989 0.0248245 0.0212868 0.012668 0.00614516 0.017349 0.00981185 0.00441737 0.0150543 0.023357 0.00944027 0.0184831 0.0136319 0.00948765 0.00560719 0.999976 0.0220363 0.0289064 0.0213601 0.0144361 0.0173002 0.0607548 0.0213296 0.0165233 0.0118642 0.0148973 0.0157484 0.0108081 0.0158149 0.00643242 0.0191779 0.0122589 0.0204606 0.0150372 0.0289632 0.0285418 0.0164604 0.0219703 0.0151725 0.0141706 0.0145655 0.0153117 0.0179927 0.03118 0.0345475 0.0158755 0.030356 0.0215245 0.0157417 0.0176823 0.00839355 0.0200957 0.0356109 0.0219143 0.0178141 0.0194198 0.0303783 0.0311076 0.0173579 0.0168045 0.022489 0.0197628 0.0268131 0.0221647 0.0302946 0.0140919 0.0859323 0.0319878 0.022097 0.0149572 0.0357484 0.0187195 0.0223711 0.0660645 0.0189889 0.0419728 0.0190891 0.0109391 0.0156587 0.0186624 0.027898 0.0294399 0.040068 0.0282452 0.0149975 0.0191916 0.0212289 0.0246774 0.00378958 0.0151975 0.0107178 1 0.0160962 0.00762454 1 0.000796693 0.00187189 1 0.0165751 0.0231183 0.0202498 0.00349747 0.0151886 0.0050457 1 0.999998 1 0.0245899 0.00360473 0.999999 0.0186853 0.0377695 0.0100685 1 0.00377721 0.00471236 1 0.998957 1 0.00192322 0.0415336 1 0.0456133 0.0263635 0.014331 0.00770275 0.00339389 0.00367003 0.0381483 0.0107147 0.00294238 1 0.00706642 1 0.00752157 0.999948 0.0190267 0.00364558 0.0308766 0.00434216 0.00743836 0.0257423 1 0.0153555 0.0125826 0.0486417 0.00612753 0.0336087 0.998517 0.0120387 0.00162699 1 0.0273428 0.0147777 0.0250524 0.00433316 0.00531069 0.00317917 0.00440507 0.0184847 0.0107706 0.0164748 0.00441813 0.0371275 0.0211712 0.00624525 0.00523053 0.00864289 1 0.0209579 1 1 0.0102236 0.00541577 0.0019571 0.019967 1 0.00187271 0.0163051 0.019218 0.0264291 0.00423988 0.00657906 0.00317344 0.00840275 0.0708116 0.00642492 0.00520099 0.00652629 1 0.00553388 0.022384 1 0.0348052 0.0175818 0.022315 0.0218564 0.00570196 0.00374207 0.00971203 0.0047308 0.000372278 1 0.0427963 1 0.00404875 0.00528558 0.00276766 0.993441 0.0351 0.0183086 0.0115467 0.0162876 1 0.0182854 1 0.0103773 0.0292162 0.0092451 0.0145481 0.0573435 0.028697 0.0298994 0.0134107 0.0205054 0.0451227 0.0171313 0.999995 0.0216065 0.0785922 0.0586948 0.0234263 0.0456349 0.00691707 0.0266859 0.00307587 0.00361144 0.0146336 0.0180774 1 0.00469353 1 0.998248 1 0.00782902 0.00433282 0.0140385 0.0247974 0.00705304 0.0128622 0.0305797 0.0329933 0.0322769 0.0266752 0.0118824 0.0119316 0.0048809 0.00738623 0.0153456 0.0038259 0.0239273 0.00906651 0.0109755 0.00402601 1 0.00670044 0.003589 0.00491104 1 0.00772872 0.0315504 0.998561 0.00116978 1 1 0.0148086 0.00405827 0.0198229 0.0112695 0.0975575 0.0149588 0.00812069 0.0256459 0.0151837 0.0103848 0.0255362 0.00951372 0.00887189 0.00323284 0.0175775 0.0106232 0.0238491 0.00686776 0.00339789 0.0123174 0.000985244 0.00350743 1 1 0.00818277 0.0217388 0.00470039 0.00951245 0.00536934 0.000899928 0.00178149 0.999793 0.00275911 0.0401958 0.996547 0.0182107 0.00369804 0.0150529 0.00838362 0.0067089 0.00908491 0.00357912 0.00510677 0.0311579 0.0356009 0.00805316 0.00453486 0.0107011 0.00596171 0.00407803 0.0178804 0.0198393 0.999868 0.00374752 0.0279049 1 0.0103139 0.045984 0.0399578 0.0230222 0.0156316 0.00221755 0.994464 0.999736 0.0265473 0.00344676 0.0181622 0.0192074 0.0354802 1 0.0253404 0.00532936 0.0153222 0.0229276 0.00583964 0.0262544 0.00970178 0.0145143 0.00197272 0.0116492 1 0.019491 0.0299384 0.00887138 0.0138242 0.00947469 0.00260738 0.0877732 0.0498285 1 0.00857207 0.0128525 0.999972 0.00608563 0.134168 0.00275804 0.00542299 0.00925091 0.0139261 0.0339203 0.045243 0.0211409 0.00682124 1 0.0253196 0.0393947 0.0354558 0.0187481 0.00187328 0.00742643 0.0023906 0.00694585 0.0137396 0.0082729 0.018233 0.00501729 0.0106978 0.00525186 0.00148598 0.00660811 0.0373773 0.999994 0.00591364 0.00627535 0.00333266 0.00696371 0.00277989 0.0110909 0.00695421 1 1 0.00143211 0.0129676 1 0.0258551 0.0040062 1 0.00702265 0.00800885 0.0192165 0.0119094 0.00416975 0.00354653 1 1 0.0308221 0.0304592 0.00274877 1 0.00295706 0.0287667 0.00435794 0.00976893 0.0380368 0.0243469 0.00652787 1 0.00129047 0.00240684 0.018265 0.0289266 0.00265627 0.979354 0.00308137 0.00457318 0.0043078 0.0100307 0.999998 0.0220045 0.999456 0.00352519 0.0102167 0.0125629 1 1 1 0.0121859 0.018115 0.0155879 0.0158689 0.0029254 0.0231012 1 0.110815 1 0.00208004 0.0165779 1 0.0116793 0.00364691 0.00536036 0.00623852 0.0052858 0.0127166 1 0.0300539 0.00104344 0.0176387 0.0148266 0.0453787 0.00375283 0.0185371 0.0108477 0.00711061 0.00210752 0.00146633 1 1 0.0086566 0.0164733 0.00420162 0.0290105 0.00596402 0.000676289 0.0265913 0.0089653 0.00376408 0.0220682 0.00715769 0.0121121 0.0169116 1 0.00854263 0.0303717 0.00304146 0.0234465 0.994883 0.00224415 0.00656759 0.0230204 0.0266375 0.000281709 0.0508138 0.00210297 0.008349 0.00315694 0.010173 0.00411478 1 0.998946 0.00988124 0.0169882 0.00182378 0.00385825 0.00474352 0.0049895 0.00190891 0.00882159 0.0281015 0.0471045 0.00878799 0.0203635 0.0214047 0.0589665 0.00576651 0.00312821 0.0278704 0.00652351 0.0111766 0.00435615 0.00874234 0.00230715 0.00338316 0.02119 0.00806613 0.0235134 0.00307181 0.00253221 0.00304681 0.0162646 0.00211331 0.00183419 0.00484561 0.00190892 0.00709278 0.00592195 0.00383487 0.000271123 0.0243598 0.0150295 0.999644 0.0137029 0.00375265 0.0274713 0.00510683 0.00319438 0.00214907 1 0.0133079 0.00389966 1 0.0165284 1 0.999895 0.0119283 0.00328281 0.0100719 0.029647 0.0183818 0.00748748 0.0051294 0.0357331 0.0124166 1 0.0244376 0.0109756 0.00404132 0.00810843 0.0055195 0.0151949 0.00549131 0.0127919 0.00819231 0.0125139 0.00247047 0.999998 0.0107961 0.0450636 0.00121542 0.0230261 0.00376546 0.0484862 0.0036016 1 0.999999 0.004696 1 1 0.999988 0.00695044 0.00472374 0.00252953 0.011084 0.00529692 0.0131872 0.00260399 0.0091598 0.00368349 0.0115966 0.00164338 0.00305707 0.0108176 0.0200343 0.00614387 0.0017282 0.916093 0.0234546 0.00493089 0.0258835 0.0153598 0.0104949 0.00172618 0.0207296 0.00311252 0.00248936 0.0100312 0.00325417 0.00629226 0.00321657 0.0127479 0.00255579 0.014606 0.013489 0.000281947 0.00135388 0.0086568 0.010992 0.00266561 0.00832896 0.00542094 0.0198522 0.0669844 1 0.00365213 0.0114504 0.00457983 0.0311919 0.010045 0.00170802 1 0.0144402 0.0154938 0.00548165 1 0.00130871 0.0134533 0.00740046 0.00980137 0.0122366 0.00299102 0.00821817 0.00563817 0.0003399 1 0.00193559 0.0289008 0.036622 0.00836831 0.0223885 0.0101026 0.0630315 0.00376575 0.0100636 0.00456179 0.00384369 0.0127004 0.0322393 0.0320131 0.016522 0.0021378 0.0158494 0.00637756 0.00248959 0.999997 0.0124053 0.0104702 0.0179931 1 0.0114262 0.0117137 0.0100523 0.018222 0.0170835 0.00593214 0.00335129 0.00507466 0.0206626 0.00784283 0.00463355 0.00484815 0.106435 0.0100547 0.0137192 0.00660954 0.0173983 0.0220142 0.999997 0.016807 0.0238026 0.00444073 1 0.999996 0.031027 1 0.0081018 0.0143051 0.0545788 0.023807 0.0116972 1 0.00789109 1 0.0069481 0.00171692 0.0182851 0.012769 0.010837 0.00578081 0.233462 0.030986 0.984975 0.0314028 0.00649683 0.997489 0.00896679 0.00590132 0.0087576 1 0.00206838 0.97615 0.00754822 0.0563393 1 0.00497242 0.0175017 0.0078221 0.0227376 0.0147664 0.0519326 0.0422852 0.0026979 0.0110534 0.0512671 1 0.0019117 0.0119381 0.0184159 0.0834744 0.05534 0.0120034 1 0.0162201 0.00768125 0.016846 0.00744452 1 1 0.994952 0.0461487 0.0366066 0.00543642 0.00851308 0.00194541 0.00767056 0.0193839 0.010339 0.0133403 0.00861776 0.0100308 0.028833 0.0137677 0.0196031 0.00477093 0.00237004 1 0.000339733 0.00599685 1 0.0128331 0.016769 0.0498262 0.996198 0.00406734 0.0205647 0.0128804 0.0192252 0.00631183 0.00516696 0.0263538 1 0.00416227 0.00911692 0.00074166 0.0986224 0.0720344 1 0.0113319 0.022225 0.0446513 0.0370081 0.00525281 0.015318 0.00720435 0.0238694 0.00375918 0.0171614 0.00244413 0.0447994 0.991199 0.00404618 1 1 0.00896999 0.997955 0.00581185 0.999985 1 0.0188194 1 0.00533927 0.999863 0.999998 0.0146001 0.0342481 0.014547 0.0203214 1 0.0209978 0.0146458 0.00320665 0.0147496 0.000558072 0.0199146 0.010523 0.0095484 1 0.016663 1 0.999999 1 1 1 0.0239916 0.0327529 0.0184921 0.0102744 0.0321834 0.0195215 0.0532153 0.00608299 0.0312292 0.0163956 0.0305641 0.0454658 0.018051 0.0106855 0.0241698 0.160748 0.00991547 0.0191691 0.0112434 1 0.999978 0.0246853 1 0.00357094 0.00521253 0.00423302 0.0282948 0.0244075 0.023505 0.0202708 0.0264049 0.0385692 0.0107592 0.0151271 1 0.00698978 0.00749922 0.0248418 0.041219 0.00162298 0.0115713 1 0.0252355 0.0121524 0.0327768 0.0102144 0.0141733 0.0161042 0.973269 0.0108272 0.0295996 0.0244924 0.0164431 0.0122932 0.0233207 0.00328768 0.017963 0.0178567 0.0156231 0.0057034 0.00306894 0.0235687 0.0508989 0.036029 0.0106259 0.999968 1 0.998552 0.0238734 0.021148 0.013254 0.0133479 0.0232045 0.0207306 0.0149158 0.0216736 0.0325957 0.0198406 0.0196484 0.00246813 0.0189129 0.0323978 0.0338128 0.052673 0.0182258 0.0303924 0.0279394 0.999136 1 0.00501204 0.0396176 0.00643796 0.0239652 0.0232764 0.0370881 0.0153061 0.015543 0.00613787 0.00669708 1 1 0.999999 0.0206204 0.035996 0.046985 0.0305225 0.018804 0.0108597 0.00410937 0.0436981 0.00756241 0.0184382 0.999991 0.0618193 0.0221032 0.0188402 0.00535521 0.0145382 0.00224883 0.0258883 0.0150117 0.0152723 0.00418847 0.025282 0.00313511 0.00860318 0.00515626 0.0126242 0.0121312 0.00347438 0.999999 1 0.0171296 1 0.00207162 0.00573449 0.0110227 0.0191959 0.132137 0.0120866 0.00679438 1 1 0.00739963 0.0117806 0.00847604 0.00299892 0.0357317 1 0.0298955 0.0575887 0.00159939 1 1 0.0134729 0.00298667 0.00890692 0.0031481 0.00825879 0.0159735 0.0136241 0.0107193 0.00614435 0.00134612 0.0029899 1 0.00924229 0.00265139 0.0168714 0.0276714 0.0101198 0.0107359 0.0278171 0.00424581 0.0261977 0.0034355 0.00493669 0.00736084 0.0326875 1 0.010063 0.00494711 0.0273641 0.113066 0.00114907 0.002811 1 0.00334626 1 1 0.00866593 0.0145106 0.010975 0.0127678 0.0312126 0.0041014 0.0161847 1 0.00215748 0.00734782 0.0127472 0.00819858 0.00751378 0.0678719 0.999999 0.999862 0.00896913 0.00256334 0.00357781 0.0202603 0.00793635 0.00804104 0.0132802 0.99973 0.0121758 1 0.013189 0.00872508 0.0395742 0.999733 0.0319428 0.0184758 0.0281965 0.0129917 0.00544403 0.0185208 0.0116028 0.0198055 0.0305033 0.0223869 0.0076321 0.00857787 0.0167223 0.028331 0.00753293 0.0381343 1 0.0160469 0.124654 0.0194196 0.00182618 0.000218611 0.0150053 0.0171285 0.0249173 0.0191252 0.0135527 0.0101397 0.0102309 0.021851 0.0207472 0.0289286 0.010673 0.012097 0.00133941 0.00353995 0.999999 1 0.0441253 1 0.0170826 0.0505366 0.0467659 0.0213461 0.123438 0.00282723 1 0.0179723 1 0.015855 0.0340469 0.0150178 0.011474 0.0145739 0.0129184 0.00743862 0.00684071 0.0115669 0.0330046 1 0.0263361 0.00296995 0.035544 0.999785 0.998762 0.00306058 0.999981 0.0155403 0.99698 0.0137726 0.00240387 1 0.00186046 0.0233663 0.999843 0.999847 0.0160416 0.0380657 0.0234348 0.03063 0.0145319 0.0215316 0.0197475 0.0114596 1 0.0062076 0.0159975 0.00762584 0.00941515 0.00426209 0.987298 0.0136458 0.00196363 0.999988 0.0214826 0.00375188 0.0504452 0.0138442 0.019902 0.00237026 0.019369 0.0329029 0.0217134 0.00544727 0.0248276 0.0230299 0.000408829 1 0.00264087 0.0515575 0.00662249 0.00366578 0.00403087 0.999892 1 0.00719134 0.0185087 0.0282862 0.0139626 0.0237646 0.0136089 0.000720152 0.0526137 0.00368357 0.00735721 0.0217792 0.963892 0.00961135 1 1 0.00398653 0.0137555 0.0160072 0.0113122 0.00329314 0.00270144 0.00480899 0.00678679 0.00603944 1 0.00215905 0.0191414 0.0148403 0.0104101 0.0144366 0.00967435 0.00854733 0.00621546 0.0263405 1 1 1 0.0263082 0.0241025 0.0017065 0.0209118 0.0163275 0.00716786 1 0.0186493 0.0205056 0.00214271 0.0247567 0.0107008 0.0163032 0.020206 0.0014547 0.996407 1 0.0254475 0.00931159 0.017718 1 0.0123569 1 0.999981 0.00966758 0.00437563 0.00934575 0.125045 0.998258 0.0423025 0.0361101 0.020254 0.00202771 0.00883406 1 0.00229369 0.00959564 0.0161173 0.0163313 0.0296981 0.0102905 0.0306621 0.00369666 0.00713308 0.00330715 0.111763 0.00123346 0.00455297 0.00623315 1 0.00148602 0.00595888 0.00643326 0.0213244 0.0301448 0.00257956 0.0172588 0.0227216 1 0.0178754 0.00351672 0.0125852 0.017812 1 0.046618 0.00568772 0.0110245 1 0.00327313 0.00300261 0.00821479 0.00636842 0.0141147 0.00462322 0.0150517 0.0177664 1 0.00230494 0.00905039 0.0166148 0.0364702 0.0134251 0.028517 0.00829717 0.00590165 0.011957 0.0111064 0.0108118 0.0155056 0.00584337 0.00513668 1 0.0020893 0.00873396 0.0181971 0.00815752 0.00784714 0.00633643 0.0270791 0.00390568 0.0112286 0.00629048 0.0182894 0.0191718 0.0026099 0.0112085 0.00701133 0.997942 0.00379548 0.0178282 0.0577818 0.00212269 0.999973 1 1 0.0140285 0.0194352 0.0264499 0.0047038 0.0020217 0.0055015 0.0103249 0.0013739 1 0.000679386 0.00533813 0.0188753 0.0153066 0.00336091 1 0.0188781 0.00432142 0.0209649 0.00292405 0.00603768 0.0119131 0.00461216 0.0330746 0.0968163 0.0103321 0.0212928 0.00447185 0.0204939 0.00149473 0.0155104 0.0047709 0.0102326 0.0223721 0.014923 0.00100373 0.00911549 0.0161312 0.0185603 0.00802484 0.000308721 0.0500519 0.00533089 0.0122661 0.0134879 0.0180756 0.00552688 0.0138383 0.00726048 1 0.0124908 0.0210327 0.0243007 1 0.0228483 1 0.999998 1 1 0.0116911 0.0108286 0.00413449 0.00192405 0.010593 0.00381722 0.015469 0.00316845 1 0.00153784 0.00431408 0.0173125 0.0178635 1 0.0270434 0.00595335 1 0.00375973 0.0124802 0.00337879 0.0224246 0.00274509 0.00895374 0.99991 0.0090786 0.0254829 0.00801398 0.0164306 0.000985414 1 0.00218653 0.0217426 0.0208701 1 0.00540828 0.0210861 0.0263623 0.00717846 0.00462425 0.00459275 1 0.00783964 0.0145268 0.999965 0.00293511 1 0.00412958 0.0212553 0.00964331 1 0.00534794 0.00368112 0.0046697 1 0.0102463 0.00488842 0.999999 0.00156825 0.0111798 0.0297592 0.0122625 0.000941465 0.0227074 0.012552 0.999851 1 0.0117321 0.0170199 0.0208914 0.00428031 0.00669629 0.00266187 0.0167798 0.127839 0.00301586 0.00668355 0.0238479 0.00670622 0.00695012 0.0812776 0.99999 1 0.00568939 0.0123828 0.0139722 0.0108056 0.00299288 0.00874466 1 0.0626923 0.00398162 0.024099 0.0280502 1 0.0106013 0.0679053 0.00268238 0.00793957 0.00688435 0.00418991 1 0.0126921 0.00265381 0.00682434 0.00230432 0.0021204 0.0286845 0.0113619 0.0117979 0.0192587 0.0301701 0.0160958 0.00799191 0.0168536 0.0280379 0.0248218 0.00892529 0.00506409 0.00330958 0.999634 0.019978 1 0.0189402 0.0124262 0.00196252 0.000917973 0.044949 0.00458839 0.0125864 0.0230268 0.0242448 0.0399595 0.0254647 0.0277822 0.0239959 0.0171615 0.009249 0.00973821 0.999974 0.00700531 0.0117233 0.0297312 0.00922406 0.00158686 0.006858 0.00928831 0.00598592 0.0183053 0.0209897 0.0464191 0.0023294 0.00386646 0.022488 0.00325062 0.00828803 0.000454089 0.0072323 0.020992 0.0124037 0.0188033 0.00331814 0.0433264 0.144444 0.0900808 0.0245245 0.00914403 0.00122049 0.0142483 0.0263342 0.0753954 0.302596 0.0274482 0.0208343 0.0146322 0.00336203 0.00734445 0.0057801 0.0159799 1 0.037412 0.00795181 0.0142518 0.00716591 0.00193197 0.00939269 0.0029816 0.00256223 0.0189556 0.00538833 0.00793638 0.00892368 0.0117572 0.00961407 0.000686669 0.0317634 0.00231977 0.0090723 0.998989 0.0027744 0.0022746 0.0200322 0.0192258 0.0157763 0.00403802 0.00114351 0.00374778 0.0062719 0.00383474 0.0263286 0.0061304 1 0.0205133 1 0.00158854 0.0314093 1 0.0140112 1 0.00693542 0.00045823 1 0.999986 0.0216805 1 0.999989 0.018765 0.999954 0.0159605 0.0137775 0.0260321 0.997783 0.00607137 1 0.00562548 0.0151711 0.0206364 0.0174556 1 0.00278811 0.0313899 0.00645894 0.0207724 0.00852603 0.0219304 1 0.00207976 0.00612857 0.00817602 0.033877 0.00597568 0.987191 0.0106313 0.0203419 0.999733 0.0171206 0.0202081 0.00486068 0.0181306 1 0.00933991 0.00575054 0.00117081 1 0.00261893 0.0168766 0.024293 0.0103483 0.0168939 0.00203063 0.00490657 0.00594568 0.00232538 0.00593826 0.0205563 0.00972819 0.0180562 0.0127567 0.0133658 0.019912 0.0231463 0.00656446 1 0.018067 0.00544781 0.0120159 0.00327604 0.0127677 0.00629404 1 0.0213221 1 0.0104153 0.00355975 0.0474579 0.00751215 0.024958 0.00714765 0.0220571 1 0.0115587 0.0223524 0.00256885 0.0191235 0.00772245 0.0273484 1 0.0113978 0.0231524 0.00784307 0.0120957 0.0196547 0.00296568 0.0291711 0.00876711 0.00352425 0.0184439 0.0247193 1 0.0106377 0.00902434 0.00828764 0.0161864 0.0117299 0.0102491 0.00354153 0.00802759 0.00994788 0.00628101 1 0.00298459 0.00875917 0.00304106 0.00524183 0.000984639 0.015337 0.00573949 0.00657183 0.0183082 0.0280765 0.0279252 0.0127827 1 0.0349963 1 0.00137744 0.0328292 0.00585174 0.0210978 0.00526243 1 0.00638389 1 1 0.0190176 0.0176744 0.00527378 1 0.0180013 1 0.00325407 0.156184 0.00492674 0.0286149 0.0228501 0.00848929 0.0206557 0.00562385 0.00627899 0.0055876 0.0144253 1 0.000938418 0.0103472 0.0139397 0.0283708 0.00587613 0.00925968 0.00511345 0.0182867 0.00600512 0.044693 0.0278219 0.0151982 0.00822971 0.0125249 0.0106401 0.00513288 0.00706449 0.999996 0.0618608 1 0.00846674 0.00839796 0.0154328 0.0253504 0.992036 0.0116223 0.00727033 1 0.00301286 0.00424249 0.0180772 0.00455649 0.00745889 0.0318388 0.0817645 0.00912018 0.0643149 0.00783769 0.00646728 0.00637386 0.999999 0.00316906 0.00131322 0.00861373 0.0167372 0.00281256 0.00386161 0.00471182 0.00447026 0.00263196 0.00441785 0.00169022 1 0.00621042 0.0129532 0.00747633 0.014579 0.994647 1 0.00257797 0.0067998 0.00589523 0.0193903 0.00620128 0.00829053 0.00099499 1 0.254771 1 1 0.0041767 0.00886758 0.00869894 0.0068384 0.0101396 0.0203136 0.00572405 0.00855852 0.00499162 0.0245361 0.0115592 0.019258 0.0181414 0.00675717 0.00688998 0.00748321 0.00694781 0.0144635 0.00626214 0.0013002 0.0254346 0.0113831 0.00922153 0.0181299 1 1 1 1 0.00353338 0.0325739 0.00607217 0.0124327 0.0377659 0.0174393 0.999962 0.0106033 0.00850099 0.0260976 0.00868413 0.020999 0.0443122 0.00739787 0.0186913 0.999999 0.00745447 1 0.0507334 0.00286102 0.0232233 1 1 0.00131298 0.0403812 0.0114331 0.00128096 0.000802002 0.00339555 1 0.258135 0.0081824 0.000112524 0.00640165 0.0099026 0.0192147 0.00486672 0.011386 0.00597166 0.00724563 0.00740802 0.0090032 0.0350037 0.0142086 0.00223282 0.00490779 0.00520893 0.0173754 0.00423733 0.0126047 0.00521345 0.0317117 0.00147932 0.0187317 0.00325765 0.033041 0.00246184 0.00472895 0.00197787 0.0136586 0.0489653 0.00907088 0.0554116 0.00497707 0.0202666 1 0.00291721 0.00552857 0.00953917 0.0349964 0.00312825 0.0212618 0.00942064 0.0254174 0.000662811 0.0232671 0.0111065 0.00981723 0.0382981 0.0189594 0.0226533 0.00632781 0.999958 0.00724649 0.00444091 0.021212 0.00204925 0.0191906 0.0296465 0.00561572 0.00814252 0.00496889 0.0241557 1 0.00715577 0.961308 0.00828164 1 0.997024 0.0243318 0.00123577 0.00541952 0.00363038 0.00863418 0.0196634 0.0150729 0.0710481 1 1 0.0121452 0.999018 0.00434211 0.0318943 0.00554966 1 0.999535 0.00612364 0.999919 1 0.0740362 0.00378371 0.0134857 1 0.00360075 1 0.0011426 0.0080595 0.00989177 0.0162306 0.0172336 0.00201426 0.00436698 1 0.0151264 0.0182487 0.00612896 0.0154611 0.0120364 0.0282058 0.0170097 0.999891 0.019269 1 1 0.999743 0.00330814 0.0010063 0.000532848 0.00258536 0.00446423 0.999803 0.0158933 0.00241275 0.0267874 0.00847618 0.00460348 0.00931652 0.0212875 0.00690494 0.00863488 0.0156959 1 0.0140054 0.00580784 1 0.0221505 0.00803199 1 0.00743159 0.99995 0.0165336 0.0458961 0.00270382 0.00524784 1 0.0169849 0.00631381 0.0103009 0.00243032 0.0188591 0.00736388 0.0109519 0.0209975 0.012863 0.00586928 0.00553614 0.0237666 0.0282976 0.0054379 0.00691309 0.00566449 0.000353413 0.0101742 0.999998 1 1 1 0.0287541 0.00901725 0.00378261 1 0.00366985 0.00125721 0.0279323 0.0195744 0.00302399 1 0.0131833 0.0239024 0.0129984 0.000687519 0.0129432 0.0306633 0.0301115 0.99986 0.0159226 1 0.0056737 0.132446 0.0210944 0.0102477 0.00981804 0.997219 0.0249137 0.0174237 0.00572887 0.00983483 0.00456927 1 0.00706695 1 0.0117123 0.00608987 0.0170001 0.00149706 0.00665826 0.00823781 0.00641243 0.0796792 0.00392574 0.00250546 1 0.00208486 0.00149271 0.998439 0.00501507 0.0212683 0.0210796 0.00409717 0.00163104 0.0119444 0.0143658 0.0199761 0.00402563 0.0072377 0.0340009 0.00491956 0.0128587 0.00644775 0.00318166 0.0184753 0.00722558 0.0188442 1 0.972237 0.9999 0.00107015 0.00107237 0.0150948 0.0132328 0.00524466 0.0042216 0.998913 0.00123634 0.00288126 0.00610155 0.00244488 0.0229128 0.00386153 0.000917098 0.994594 0.0175217 0.00415354 0.00290375 0.00170143 0.00189629 0.00263215 0.00229234 0.0106123 0.0101358 0.00397964 0.00752367 0.00185068 0.0342838 0.00129161 0.0189418 0.00639191 0.00416159 0.0136083 0.00252196 0.00288209 0.0156972 0.00189322 0.0305348 0.0103342 0.00901599 0.0366572 0.00692176 0.00130408 0.0421458 0.0109426 0.0107344 0.0137381 0.0086889 0.0151023 0.0017779 0.012934 0.0112265 0.0102959 0.00835418 0.00032253 0.0697705 1 0.0163743 0.00238512 0.00256988 0.877755 0.00404233 0.00104482 0.00254993 0.00652911 0.00613369 0.0191543 0.0174783 0.0149049 0.0208714 0.00198061 0.000638056 0.00661991 0.0019998 0.00764277 0.0031402 0.00318045 0.00653653 1 0.00160653 0.0206221 0.00345928 0.0409601 0.999921 0.0262522 0.00982738 0.0301154 0.0215418 0.00389157 0.0058157 0.00533143 0.00390542 0.00843673 1 0.00238387 0.999921 0.0159473 0.0482751 0.0118351 0.0246925 0.0293268 0.0394655 0.00759091 0.0064412 0.00937883 0.0225389 0.0104719 0.0270445 0.0260561 0.00537145 0.000880457 0.0165897 0.00898331 0.0154552 0.00621791 0.0546384 0.0698115 0.0879073 1 0.138161 0.00819433 0.0114604 0.00680557 0.00125643 0.0187831 0.0139891 0.013897 1 0.00395046 0.0040595 0.0123939 0.00162477 0.999779 0.00856993 0.00745738 0.00551664 0.021721 0.00156773 0.00812667 0.00768309 0.0301857 0.0023274 0.00112606 0.0297267 0.0138361 0.00988547 1 0.00820859 0.0193381 0.00116218 0.0132901 0.00391185 0.022852 0.0163152 1 0.0153307 0.0246392 0.0138066 0.00883353 0.0329414 0.0197895 0.0153153 0.0231378 0.00581092 1 0.00125713 1 0.27778 0.0078098 1 0.0026355 0.0576379 0.00228367 1 0.00809642 0.00608398 0.999373 0.00310971 0.00805965 0.0174652 0.00539135 0.0282829 0.0210353 0.0148156 0.026168 0.00608956 1 0.0153227 0.999989 0.0173709 0.00776675 0.00509336 0.0435034 0.00466811 0.00365011 0.0115235 1 0.0158501 0.0332016 0.0130263 1 0.0269627 0.897999 0.0384651 0.0111732 0.0289808 0.0203008 0.0224999 0.00829125 0.0187802 0.00124496 0.00903186 0.0256103 0.0244758 0.00880347 0.011438 0.00183819 0.0105847 0.00172087 0.0440662 0.0225271 0.00848606 0.0057222 0.01337 0.00772809 0.0100132 0.0266623 0.0143532 0.998801 1 0.0466434 0.00526087 0.0187338 0.0196978 0.00579737 0.0218792 0.0050877 0.0178544 0.0155208 0.018399 0.0051677 0.0284516 0.00888889 0.0134295 0.0144069 0.012347 0.0116962 0.0104546 0.00500606 0.0300474 0.00521302 0.00602354 0.00452446 0.999761 1 0.00282313 1 0.999998 0.00598998 1 0.0129654 0.00567314 0.0849553 0.0285838 1 0.0250974 0.0293124 0.0139402 0.00836246 0.0307103 0.00401998 0.0190077 1 0.00652428 0.304032 0.996086 0.0401705 0.00554778 0.0434846 0.00215276 0.0234588 0.0194802 1 0.00193304 1 1 0.0339444 0.00470529 0.0179827 0.0283421 0.0199542 0.00578874 0.00564139 0.011159 1 0.0174853 0.00905046 0.007514 0.0182409 0.0204555 0.0116259 0.0171173 0.0126948 0.999995 0.0184634 0.0236604 0.00605168 0.00732934 0.0124008 0.00793834 0.000927169 0.0202769 0.0280221 0.00170569 0.00456623 0.00393694 0.00266745 0.0189112 0.00509337 0.00868809 0.00816462 1 0.98637 0.0147464 0.0103832 0.0182629 0.00833009 0.00451145 1 0.999999 0.00586742 0.00503019 0.00474101 0.033798 0.00494585 0.00331132 0.00401532 0.00623694 0.0197246 0.00613062 0.0163057 1 1 0.0333496 0.0330142 0.00526897 0.0042372 0.00093858 0.00334628 0.0135292 0.00918117 0.00841376 0.031067 0.0203454 0.0135037 0.0651764 0.0103087 0.00493367 0.00113311 0.0283756 0.00911834 0.0118348 0.00410338 0.0160289 0.998604 1 0.00649207 0.00798346 0.00275627 0.00141196 0.0110254 0.00681995 0.999982 0.0276499 0.0044019 0.00447114 0.0312632 0.0048146 0.978667 0.0109198 0.0242238 0.0146343 0.0082945 1 0.00636078 0.0227328 0.00530722 1 0.00723132 0.00346326 0.00428179 0.00519141 0.0192851 0.0118409 0.0309826 0.0242423 0.00668195 1 0.022802 0.00192276 0.0216913 0.0147616 1 1 0.00887443 0.014429 0.0130904 0.0226355 0.978539 0.0182114 1 0.0256657 0.00187187 0.011007 0.0196497 0.00482659 0.00770249 0.0210059 1 1 0.00819503 0.0125256 1 0.00190729 0.00920462 0.00394129 0.00769651 0.00620365 0.00722635 0.0144397 0.02221 0.0172473 0.0103997 0.0268551 0.00607193 1 0.00809049 1 0.0116916 0.00808614 0.00423494 0.0216095 0.00308944 0.00336409 0.0257506 1 0.0240098 0.999888 0.0160601 0.0282825 1 0.01865 0.00242123 0.0070588 0.011696 0.0201112 0.0018133 0.0253681 0.0106442 0.00759173 0.00417478 0.0165205 0.0100944 1 0.0228947 0.019743 0.00889649 0.0125251 0.00624897 0.0119526 0.000482207 0.0183834 0.00347317 0.0115825 0.00323798 0.00413997 0.00291403 0.00702013 0.0211531 0.016266 0.00260636 0.00351022 0.0456584 0.0269783 0.00839148 0.00333139 1 0.0357066 0.00216727 0.00528739 0.0152624 0.00429368 0.00184643 0.0102199 0.0298713 0.00773605 0.0165849 0.0272487 0.0132163 0.00246086 1 0.0190203 0.999806 0.030833 0.999019 0.0048118 0.00429487 0.00251165 1 0.0105994 1 0.999788 0.12074 1 0.999651 0.0045942 0.019631 0.00913704 0.0126123 0.0396319 0.0098385 0.0104989 0.00207336 0.0101031 1 0.0173889 0.00569087 0.997108 0.99871 0.00140761 0.012382 0.0613563 0.00209767 0.0146346 0.0266061 0.999977 0.02155 0.0110411 0.00652714 0.0113964 0.00949308 0.0370089 0.0100221 0.0311893 0.00898688 0.0252803 1 0.0143869 0.0128505 0.0583064 0.0260609 0.00697898 0.0191913 1 1 0.0149287 0.0114053 0.0624832 1 0.177996 0.00878408 0.0160801 0.00515551 0.00349586 0.0175412 0.0247103 1 0.999837 0.0101395 0.999826 0.00437046 0.00430534 0.0193553 0.0144437 0.00731666 0.0114051 0.0165315 1 0.0107052 0.00794364 0.0388007 0.0117932 0.00273249 0.0091746 1 0.00550697 0.0112804 0.999157 0.00179724 0.015284 1 0.054895 0.032532 0.00368126 0.00632145 0.0200862 0.00815606 1 0.000489717 1 0.288005 0.0276766 0.000779154 0.00549155 0.0169219 0.011579 0.0198881 0.00435845 0.0023203 0.00727092 0.00512545 0.00133472 0.0209858 0.0116662 0.00244629 0.0422974 0.00720311 0.0204691 0.00245401 0.0173767 0.0204206 0.0124949 0.00156691 0.00424486 0.0150902 0.023803 1 0.00583705 0.999919 0.0128291 0.0106787 0.0505662 0.0054771 0.0289934 0.0343844 0.00608487 0.0184567 0.0308393 0.0110526 0.0444402 0.0105645 0.00771616 0.0147655 1 0.0191548 0.0239706 0.0192356 1 0.00561521 0.00525421 0.0171539 0.00804097 0.0218279 0.0077615 0.0119625 0.0456023 0.00281152 0.0256028 0.0177172 1 0.00731487 0.00285259 0.0164667 1 1 1 0.0242589 0.0256077 0.0298896 0.00982267 0.031481 0.00501399 0.0063828 0.0251513 0.0261543 0.0183947 0.00379258 0.00940495 0.00268683 0.020855 0.0016398 0.0145191 0.00590446 0.000630655 0.00367532 0.00655969 0.00328818 0.00367425 0.00277777 0.0156706 0.00781114 1 0.00479348 0.0168654 0.0252972 1 0.042899 0.00161593 0.000708926 0.00241032 0.0214676 0.00288596 1 0.00766579 0.0185539 0.0146714 0.0106426 0.00476899 0.9999 0.00947875 0.0020659 0.0142993 0.0121479 0.632227 0.0168072 0.00673354 0.999996 1 0.999461 0.999999 0.003622 0.0153173 0.000620347 0.0242356 0.0135955 0.0102206 0.999273 0.0205904 0.0120548 0.0348357 0.997795 0.0142132 0.0143892 0.484327 0.0261786 0.0490433 0.00920392 0.0168868 0.0160171 0.0232443 0.0231589 0.00991546 0.0155048 0.0116602 0.00174939 0.0183252 0.0254435 0.0160014 0.0213074 0.0143345 0.0239885 0.0167867 0.0295882 0.0380418 0.00712981 0.0131954 0.0130817 0.0158618 0.0195583 0.00791703 0.0199569 0.00650284 0.0107433 0.999807 0.0227744 0.0239322 0.0264916 0.0112916 0.0212396 0.0213489 1 1 0.0377733 0.0127878 0.0140724 0.0232799 0.0188185 0.0234259 0.0103522 0.0068532 0.0136384 0.00851486 0.0160287 0.00967982 0.0124218 0.0161691 0.019744 0.0271859 0.0256795 0.0232922 0.922484 0.0138197 0.00357822 0.0245588 0.027578 0.00447903 0.0337551 0.89395 1 0.077664 0.0819014 0.00453026 0.00162511 0.00821383 0.0628783 0.00857992 0.00256231 0.0184556 0.0066572 0.0220264 0.0137788 0.00628258 0.0216101 0.00754625 0.01028 0.0158668 0.0138095 0.00209287 0.0047199 0.000439405 0.00149646 1 1 0.00862599 0.0116918 0.0146706 0.999973 0.0202263 1 0.00869252 0.0164923 0.0100947 0.0194931 0.00356849 0.0167324 0.0188054 0.0206231 0.00172713 1 0.00855253 1 0.0157217 0.0114091 1 0.0246298 0.0224211 0.00500962 0.0416344 0.0330784 0.988871 0.0290133 1 0.00721403 0.00292097 0.010201 0.00607967 0.00457278 0.00255324 0.0174711 0.00538281 0.0185749 0.157953 0.00182424 1 1 0.0234246 0.0336985 0.0206487 0.00161889 0.0164122 0.999149 1 0.0283351 0.00270197 0.997151 0.00339574 0.999926 1 0.0100518 0.018134 0.020645 1 0.0111182 0.0058156 0.00388756 0.0302447 0.0147913 0.0181916 0.00156978 0.0193075 0.0068767 0.00190076 0.00730277 0.0150398 0.014306 0.994687 0.00786443 0.999088 0.0210891 0.00671663 0.0058447 0.0106547 0.0048302 0.0357603 1 0.00923182 0.00300566 0.0174144 0.0300819 0.0096114 0.0203212 0.0121932 0.0141984 0.00756339 0.0178265 0.0218785 0.0195197 0.00932314 0.0131478 0.00813503 0.00335903 0.0155167 0.00473328 1 0.0259447 0.0137594 0.0355779 0.0180065 1 0.00275678 0.0295922 0.0364893 0.0161839 0.0156457 0.999974 1 1 0.0231999 0.0121539 0.00408993 0.0305676 1 0.0253621 0.0126981 0.0165519 0.0082445 1 0.0422182 0.0285751 0.00869809 0.0229558 0.0130288 0.00262405 0.0146709 0.014783 0.025897 0.0104561 0.171431 0.999997 0.00285323 0.00715377 0.0209909 0.0422952 0.999923 0.00736508 0.00469049 0.0198309 0.108311 0.0629033 1 0.00221925 0.0107314 0.0213588 0.0059624 0.00376264 0.00370996 0.00392536 0.00560804 0.0219511 0.0471864 0.0617168 0.00450149 0.0210191 0.00421154 0.016639 0.00472688 0.00681452 0.0126588 0.00157386 0.00914589 0.0443293 0.0185033 0.0186895 1 0.0223128 0.0710317 0.00284255 1 0.0479437 0.0189576 1 0.00422235 0.0200136 0.00121992 0.0196535 0.225022 0.0121456 0.0223442 0.05348 0.0207622 0.00713478 0.0371012 0.00767298 0.0170212 0.0215393 0.0140445 0.00743682 0.00179565 0.0056126 0.00987474 0.0164197 0.134613 0.0225255 0.0317003 0.00257006 0.0261787 0.00924456 0.00623283 0.0324157 0.0214151 0.00867715 0.995231 0.999947 0.0211326 0.0231079 0.0120178 0.0321298 0.00298004 0.00567693 1 0.00528043 0.00677713 0.0248949 0.99422 0.00270142 0.00123786 1 0.999894 0.0136416 0.00436576 0.000432702 1 0.00700958 0.00546167 0.0137941 0.00325198 0.999374 0.0170825 0.0100842 0.00517829 0.016659 1 0.00353733 0.0401578 0.0349343 0.110732 0.0303551 0.00310829 1 0.00171577 1 0.0108409 0.000429263 0.0261367 0.0220615 0.0109393 0.00753599 0.00794891 0.00295006 1 0.0202708 0.0159633 0.00332554 0.0721578 0.00923945 0.00168034 1 0.0336223 0.0164544 0.0167512 0.00463857 0.00584413 0.0230128 0.0295033 0.00366979 0.0164716 0.0168966 0.00446335 1 0.0173292 0.0171328 0.00238345 0.0232785 1 0.00633909 0.00564765 0.0060996 0.00233853 0.0190389 0.00783909 0.00353851 0.0360575 1 0.00351177 0.016467 0.0182229 0.0129014 0.0047851 0.0198865 0.00411916 0.00276518 0.024266 0.00271762 0.010751 0.0405296 0.00327638 0.0371071 0.0471983 0.999983 1 0.00358517 0.0155212 0.00279138 0.0131609 0.0184726 0.00895227 0.00420345 0.0353429 0.00400299 0.0265189 0.00961628 0.00366135 0.0706475 0.00185013 0.0458346 0.0065672 1 0.0294145 0.000844546 1 0.0311376 0.027142 0.00756364 0.0104556 0.00194023 0.00841361 0.00371686 0.0172167 0.0358777 1 1 1 1 0.00418251 0.0188315 0.0127893 0.0249374 1 0.0142561 0.00262073 0.0152204 1 0.018064 1 0.00178649 0.0313508 0.00452027 0.00458686 0.0194643 0.00120098 0.00688969 0.00929268 0.00726215 0.00527716 0.0297312 0.00196259 1 0.0118955 1 0.00124833 0.00650088 0.00114905 0.999469 0.00188736 0.0527395 0.00590642 0.00396404 0.00569875 0.0172406 0.00708694 0.0197342 0.00933598 0.0133375 0.00378125 0.0210099 0.00435975 0.00416775 0.024541 0.00123439 0.0157075 0.032517 0.0212298 0.00768572 0.0116867 0.013623 0.0135166 0.00847806 0.00432674 0.0010582 0.0107714 0.00688229 0.0243665 1 0.00594024 0.00812057 0.0101052 0.0172307 0.0107284 0.00175611 1 0.00464127 0.00431683 0.00181766 0.00934163 0.000551688 0.00440014 0.0129335 6.54045e-05 0.00969764 0.00722582 0.0051892 0.00855178 0.0364885 0.00752419 0.00318065 0.02937 0.610138 0.00221456 0.042545 0.00863825 0.0141561 0.0225095 1 0.00373151 0.00121482 0.00997841 0.0103637 0.00326906 0.0041499 1 0.0199826 0.00543679 0.00694239 0.0159828 0.00358881 0.0202885 0.00452544 0.0120235 0.0394961 0.0191655 0.0103249 0.0157929 0.0133659 1 0.00223744 0.00845901 1 0.00518543 0.00828538 0.009938 0.00875592 0.00680771 0.017352 0.00900797 0.0114719 0.0381283 0.0148213 0.00419602 0.0177892 0.0114058 1 0.00920653 0.0115557 0.0151147 0.0575587 0.0188479 0.00035664 0.00136793 0.992234 0.0158412 0.00470477 0.00844576 0.0223531 0.952193 1 0.0335394 0.00722528 0.00389042 0.00209573 0.0356357 0.0247185 0.00904034 0.0522559 0.00192922 1 0.00583023 0.0242917 0.0141024 0.0505733 0.00400246 0.00997508 0.0527793 0.029088 1 0.0082201 0.00509537 0.00474789 0.00406634 0.00398244 0.0040364 0.0196912 0.0111499 0.00310267 0.00856961 0.0128779 0.00730507 0.00704613 0.0117801 0.0112026 0.00606444 0.01415 0.0229771 0.00413937 0.00132637 0.0112246 0.0212296 0.00217532 0.00471434 0.00550928 0.0231328 0.0279436 0.0021795 0.148187 0.00743374 0.0100134 0.0288868 1 0.0224003 1 1 0.00915082 0.0394041 0.0182562 0.0271112 0.00690126 1 0.00867953 0.00449085 0.0123567 0.0179379 0.0333207 0.000997204 0.00839394 0.00705773 0.00602726 0.0125207 0.027727 1 0.0155356 0.00497418 1 1 0.0138095 0.00332551 0.999879 1 0.0346689 0.00721305 0.00777373 0.015093 0.048538 1 1 0.0138549 0.00942716 0.0218253 0.0349128 0.00591999 0.0175076 0.030152 0.00591591 1 0.0212351 0.237493 1 0.00241882 0.00247779 1 0.0154324 0.999906 0.00109359 0.00779448 0.999995 0.00349094 0.0085955 1 0.0304072 0.0242258 1 0.0978261 0.0231204 0.00863951 0.00411857 0.00247773 0.00620334 1 1 0.0561044 0.0304969 0.0263049 0.0244099 0.0065021 0.0240244 0.0141869 0.00429489 0.0476218 1 0.0188253 0.00100346 0.030834 0.0360955 1 0.0468304 0.0304792 0.00966956 0.0126301 0.00400489 0.00282093 1 0.0145658 1 0.0105919 1 0.202525 0.0149754 0.00175981 0.00629689 0.0581691 1 1 0.00192216 0.00203933 0.00855093 0.0125336 1 0.0124978 0.00376327 0.00357794 1 0.0200323 0.00708545 0.0148679 1 0.0277106 0.999999 0.076276 0.999797 0.00822975 1 0.0143248 0.00509412 0.999856 0.01069 0.0261205 0.010153 0.00995787 0.0132131 0.00281273 0.0131743 0.00470403 0.014241 0.0137515 0.006815 0.0251653 0.00534532 0.00492863 0.020902 0.999997 0.0162185 0.0190486 0.00290607 0.00121775 1 0.0317809 0.00252493 0.00584098 0.0200097 0.0234773 1 1 1 0.0251032 1 0.011156 0.0421324 0.00491715 0.010451 0.0198039 1 0.0152161 0.00243397 0.00859686 0.995945 0.010751 0.00351371 0.996559 0.0123007 1 0.00467405 0.00946112 0.0131149 0.0167539 0.00324552 0.00254455 0.00157022 0.00349682 0.00124709 0.0150105 0.0228142 0.00354769 0.0261082 0.0118596 0.016609 0.010002 0.0122783 0.99989 0.0195093 0.00399032 0.00782975 0.036737 0.00862829 0.00367529 0.00205562 0.0504115 0.0501063 1 0.00224613 0.00282484 0.00781428 0.0285465 0.0096467 0.00867452 0.00239391 0.0130631 0.00775745 0.00855157 0.00384017 0.0034639 0.0315471 0.00435401 1 1 0.00246801 0.0169155 0.00690463 0.0103722 0.00653183 1 0.0274073 0.024767 0.0140504 0.0337891 0.987068 0.0136434 0.00435676 0.00618553 0.0331855 0.0139762 0.0347314 0.00364186 0.00653157 0.0270926 0.00617113 0.0504097 0.00272733 0.0134326 0.0454485 0.00665175 1 1 0.00917086 0.00563974 0.0124241 0.00349401 0.00461181 1 0.0202134 0.00268493 0.0364575 0.00439953 1 0.00272594 0.0201 0.00905119 0.00309665 0.00765711 0.051023 0.00591831 0.036626 0.00510274 0.0172642 0.00181932 0.0180429 0.0303157 0.0374558 0.0245837 0.00626949 0.0110059 0.00346468 0.0109623 0.0161018 0.0258735 0.999472 0.0094137 0.00650944 0.00157306 0.00954106 0.0315611 0.00372239 0.00984531 0.0315446 0.0275643 1 0.00809607 1 0.144795 0.0520355 0.0143244 1 1 1 1 0.0134436 0.998318 1 0.0118391 1 0.00138367 0.024264 0.0314985 0.00510359 0.0649336 0.00235892 1 0.00696061 0.00405439 0.0127247 0.0108398 0.0204326 1 0.11206 0.0084123 0.00492738 0.0235459 0.0198153 0.00206995 0.0225941 0.0334519 0.00836468 0.0217469 0.00412412 0.013345 1 1 0.00695989 0.039252 0.0182904 0.999999 0.0095772 0.00839008 0.029662 0.999989 1 0.992589 0.0279139 0.012607 1 0.00251815 1 1 0.0475802 0.0310861 1 0.0128946 0.00468266 0.00633427 0.011291 0.00599103 0.0230829 0.0226174 1 0.999177 1 0.0173311 1 1 0.00582421 0.0167126 0.0116525 0.0201022 0.00304952 0.00452251 0.00688394 0.0159895 0.00536686 1 0.00571485 0.0363142 1 0.0021097 0.00757197 0.0129018 0.00855667 0.00625107 0.00481143 0.00864694 0.00794223 0.0250419 0.0418569 0.999841 0.00676469 1 0.0438796 0.026659 0.00737463 0.00633834 0.0104082 0.0212576 0.017442 0.0288655 0.0328003 0.0202015 0.0187244 0.00535456 0.0277334 0.0180509 0.0171216 0.0282745 0.001053 0.0131436 0.00687802 0.00949488 0.0143645 0.00713368 0.00661092 0.00955902 0.0202561 0.00465899 0.0176041 0.00903382 0.0287533 0.000437826 0.0178375 0.0870616 0.00811299 0.00649348 1 1 0.0458443 1 1 1 1 1 0.150696 0.020265 0.999997 0.00777162 0.0151999 0.0250668 0.0330621 0.999951 0.0139516 0.0178303 1 0.999997 1 1 0.977347 1 0.00221029 0.0086508 0.0102537 0.011351 0.00768988 0.0143379 0.00106063 1 0.0196467 0.00617546 0.000498058 0.0135872 0.00088085 0.00861778 0.0309437 0.0244774 0.0215278 0.00889227 0.005796 0.0200568 0.0158456 0.00888803 0.0362607 0.00195742 0.0181388 0.0700748 1 0.00309698 0.00547718 0.0478339 0.0110495 0.055101 0.00274304 0.0143531 0.00866061 0.010245 0.01359 0.00802556 0.0145389 0.0043946 0.00857163 1 0.00887299 0.00705645 0.00836115 0.00668689 0.0145995 0.999996 0.0156792 0.0233376 0.013705 0.0426275 1 0.0197915 1 0.021968 0.0218876 0.00776654 0.0219266 0.00447555 0.0225822 0.0103008 0.00797728 0.0397093 0.0144187 0.0176895 0.0214859 0.0278125 1 0.00805161 0.019407 0.00924356 0.0189444 0.100562 0.0152933 1 0.00510075 0.00969182 0.00604964 0.018091 0.0151732 0.0159832 0.00224776 0.0150047 0.00265752 0.0224023 0.0159893 0.0190409 0.0215404 1 0.0119598 0.0210642 0.0123643 0.00384223 0.0153207 0.0221835 0.999987 0.0228959 0.0849795 0.00933542 0.0148478 1 1 0.995215 1 1 0.00108758 0.0210654 0.00285309 0.00568983 0.00111887 0.0252635 0.00379787 0.0020857 0.00924702 0.0068444 0.0142179 0.00549976 0.00275988 0.0207009 0.0234868 0.015634 0.0186913 0.00627199 0.0211246 0.0208492 0.00910602 0.00555066 0.0120926 0.0256046 0.00818874 0.0100311 0.0237944 0.00298134 0.0166762 1 0.0133833 0.00602194 0.0296036 0.00263493 0.00172018 0.0232053 1 0.0105219 1 0.207754 0.00794117 0.00375219 0.0274509 1 0.0127235 0.00409707 0.0216887 0.999994 0.493278 0.0141776 1 0.999999 0.000593923 0.00350534 0.0184731 0.00786012 1 0.0118667 0.0197114 0.0174144 0.0178428 0.999999 0.0177325 0.0106241 0.0248535 0.0139089 0.00132936 0.0106876 0.0198441 0.000841756 0.123002 0.0393371 0.999996 0.00552538 0.0315347 0.00509521 0.0224528 0.00500173 0.0110805 0.00380293 0.00355627 0.0104091 0.00926657 0.0142806 0.00875191 0.00168047 0.00632382 1 0.00847103 1 1 0.0279804 0.013909 0.0106065 0.0340837 0.0175581 0.0403531 0.00879669 0.00917099 0.0184127 0.00475756 0.00550666 0.0195106 0.00812549 0.0133974 0.0310722 0.00589536 0.00658671 0.0121812 0.00532046 0.001702 1 0.00782968 0.0176169 0.00880375 0.0111968 0.0156568 0.00704894 0.000895046 1 0.0478284 0.999996 0.0036884 0.00904096 0.0541659 0.999976 0.0079024 1 0.0406599 1 0.00424697 0.0288994 0.00228948 0.0152458 0.013711 0.0174307 0.014482 0.0255056 0.00849869 0.0122446 0.0045658 1 0.0965545 1 0.00347312 0.00317771 0.0175005 0.014857 0.0175026 0.00739029 0.0228423 0.00700727 1 0.020468 0.014253 0.00199407 0.317181 0.00587644 0.0172692 0.00551021 0.0226277 1 0.00169245 0.00224666 0.0187323 1 0.0267806 0.025864 0.00312029 0.0188886 0.0281746 0.0212921 0.0119441 1 0.00664579 0.018991 0.00897408 0.00399376 0.0195948 0.00339647 1 0.0111921 0.00333928 0.0118019 1 0.0221953 0.0153819 0.00225597 0.00349936 0.0171704 0.0271995 0.018303 0.0193199 0.0119632 0.0148169 0.024879 0.0061586 0.00869173 0.00166695 0.0103885 0.00791097 1 0.001694 0.00953103 0.0106575 0.0110922 0.0224099 0.0217658 0.0368808 0.0113714 0.0333521 0.0160796 0.0023274 0.974726 0.00305967 0.999678 0.0201074 1 0.0286648 0.00905148 0.0118063 0.00609083 0.0286268 1 0.0176569 1 0.0121992 0.00225226 0.04529 0.00686577 0.0101413 0.00627097 0.00306427 0.0543017 0.208344 0.0149424 0.228255 0.00499187 0.0191841 0.0160422 0.00546329 0.998952 0.0662691 0.00152646 0.00464575 1 0.0194474 1 0.0138698 0.000425114 0.0104664 0.00207026 0.0126006 0.0187028 0.0351748 0.0186736 0.00178269 0.0456608 0.0583996 0.00253919 0.0212328 0.00594016 0.999998 0.998432 0.0165267 1 0.00790307 0.00640653 0.999999 0.00352036 1 0.628872 0.0491178 0.0125419 0.999999 0.0274881 0.00867175 0.022459 0.00690233 0.00348726 0.0175372 0.00985703 0.00774838 0.00880306 0.974015 1 1 0.0138548 1 0.0120367 0.00546899 0.0398347 0.00243813 0.0146713 0.0403493 0.00839935 0.0172008 0.00369926 1 0.0245925 0.0184758 1 1 0.023538 0.00788266 0.00324452 0.621633 0.01202 0.0207201 0.0111406 0.0295204 0.999911 0.0291115 0.277154 0.0110004 1 0.0111798 0.00878744 1 1 0.00985149 0.0406609 0.0207701 0.00291725 0.0282231 0.999999 0.021873 1 0.0616356 0.0780721 0.0246372 1 0.0254111 1 1 0.0192073 0.00356239 0.0162157 0.0311037 0.0281647 0.999986 0.0218722 0.030843 0.0416558 0.999999 0.999998 0.0381919 0.0465113 0.0231928 0.0197497 0.00418859 0.0125182 0.00549018 0.0439023 0.0310614 0.00671742 0.00793435 0.00177862 0.00669763 0.0150772 0.0411094 0.00256683 0.00649432 0.018179 0.00812707 0.00291136 0.00971838 0.0289599 0.0401198 0.0105453 1 0.00171069 0.00383215 0.998913 0.0391939 0.030118 0.0416618 1 0.00927389 0.00867833 0.0461804 0.999991 0.0172769 0.00384563 1 0.0276225 0.0251932 0.0552728 0.0247552 0.00891392 1 0.0189179 0.00388498 0.00968231 0.0064435 0.0231476 0.992228 0.0581386 0.0158879 0.0087467 0.999846 0.0136237 0.00735728 0.0171288 0.091468 0.00791826 0.0215289 0.00339521 0.00752981 0.0685444 0.00528875 0.0219894 0.00875244 0.0292261 1 0.00412762 0.0147391 0.00753682 0.00343818 1 0.996528 0.0453585 0.00198236 0.0153273 0.00532444 0.00495512 0.979627 0.00159663 0.0137653 0.00487749 0.00816757 0.0628505 0.347767 0.0194925 0.00800944 0.00598893 0.00448218 0.00593778 0.0262977 1 1 0.0105452 0.0279214 1 0.983069 1 1 1 0.0206175 0.00677411 0.999999 0.013257 0.0282715 0.999867 0.0167166 0.00428584 0.00225561 0.0125311 0.999994 0.0203067 0.0192379 0.0043311 0.00439741 0.00665987 0.99999 0.00191466 0.00111023 0.0111707 0.00567875 1 0.00129664 0.019679 0.0179283 0.00191307 0.0107497 0.000327786 0.0519209 0.0147267 0.0192179 0.0243551 0.002198 1 0.0185005 0.0177342 0.00238041 0.00986409 0.0124698 0.0470463 0.005761 0.0268382 0.00977315 0.0168678 0.132233 0.0191253 0.01876 0.0227428 0.00164621 0.00534136 0.0173854 0.00238441 0.0199439 0.00630488 0.0228279 0.140074 0.00703752 0.00790782 0.00336117 0.0169903 0.00756012 0.015358 0.00659253 1 0.0106305 0.02692 0.0284905 0.987561 0.00236648 0.00308143 0.0172157 1 0.0206091 0.0165049 0.00475729 0.00981197 0.0105948 0.0326458 0.0261383 1 0.0111072 0.0185352 0.00759393 0.00838187 0.00483969 0.00710845 0.00055745 0.0185482 0.0228427 0.00266561 0.0226686 1 0.01749 0.00707272 0.00392995 0.0190335 0.00112036 0.0286456 0.000821892 0.00498173 0.0182801 0.0225319 0.00214587 0.00525515 0.00477494 0.0770917 0.0195151 0.0487504 0.00968636 0.00176952 0.017261 0.0439688 0.038238 0.0154979 0.00768871 0.00541824 1 0.0357405 0.00630626 0.00829754 0.00703793 0.0100665 0.0266136 0.0112273 0.00597338 1 0.0247599 0.0252605 1 0.00825755 0.00181816 0.00142534 0.0344322 0.036929 0.00678163 0.00652816 0.00141395 0.0143982 0.0180221 0.00524157 0.0180389 0.0487613 0.0167839 0.0104916 1 0.0219756 0.015326 0.00331642 0.119751 0.00421293 0.0189733 0.0214556 1 0.0113599 1 0.0233768 1 0.999999 0.0161576 0.00358992 0.0194309 0.00829844 0.108073 0.00894325 0.0296494 0.00650874 0.00169713 1 0.0218181 0.00746293 0.0036308 0.00614809 0.0021587 0.0132882 0.0220389 0.00694627 0.0227885 1 0.00121158 0.0205444 0.00363405 0.00559695 0.0148558 0.00601648 0.0169391 0.00607891 0.00790808 0.0238861 1 1 0.0434535 0.028242 0.0271255 0.0262701 0.00138203 0.00381472 1 0.00530856 1 0.00335358 0.00180313 0.0026549 0.012654 0.0176319 0.00310276 1 1 0.0178152 1 0.021098 0.0135372 0.00159837 0.00816065 0.00656276 1 0.00499597 0.0020608 0.00289086 0.00611339 0.0020446 0.0271921 0.014604 0.00899058 0.00938106 0.0229467 0.00286654 0.016406 0.0149066 0.0232178 0.0042072 0.0234521 0.00780977 0.00141908 0.0109747 0.006726 0.017605 0.0149271 0.00938268 0.0179241 0.00185928 0.00582547 0.0261839 0.00769107 0.0242036 1 0.00979232 1 0.0257293 0.0279254 0.0130422 0.999765 1 0.013386 0.0119256 0.0579676 0.0178073 1 0.00678647 1 0.0608663 1 0.0191113 0.00909365 0.0112763 1 0.0128683 1 0.0198369 0.0083663 0.0823887 0.00573659 0.00614547 0.0181225 0.022957 0.0236848 0.00628395 0.0166917 0.0139579 0.999963 0.007055 0.00930343 0.0235832 0.00363405 0.0406423 0.00609434 0.0157194 0.0292372 0.00554971 1 0.0143003 0.0023005 0.0135432 0.0095691 0.00463607 1 0.00460296 0.00134712 1 0.00141846 0.00864237 0.0168056 0.00128159 0.0580894 0.0492616 0.00561273 1 0.0172808 0.0196655 0.0283828 0.0213906 0.0318132 0.0172112 0.0201748 0.00513817 0.0017861 0.00575427 0.00450862 0.000691575 1 0.0046349 1 0.0313192 0.0332112 0.0072946 0.013966 0.0023947 0.0160467 0.0256467 0.0264427 1 0.00490699 0.010122 0.0400962 0.0295413 0.0125359 0.00342329 0.0285052 1 0.00374326 1 0.0158449 0.0014618 0.00583498 0.0132168 1 0.925706 0.946377 0.043065 0.00226428 0.0221569 0.00578286 0.0113725 0.0156434 1 0.00150178 0.0103156 0.017527 0.0031977 0.0232388 0.00502385 0.0305822 0.000579372 0.0199974 0.0196772 0.00891686 0.0170642 1 0.0196079 0.0213387 0.0424421 0.00735413 0.0223385 0.00142826 0.00113033 0.0207749 0.0114435 0.0164729 0.00569535 0.0158307 0.0105961 0.0277608 0.0158069 0.0337087 0.0161188 0.0156226 0.014154 0.0222005 0.00224739 0.0054248 0.00285603 0.0253585 0.0196276 0.025291 0.0152591 0.0223184 0.999693 0.0125202 0.0170358 0.0317218 0.00232096 0.0158159 0.0345776 0.0340734 0.0133105 0.0155492 0.0228432 0.0420626 0.238952 0.0112795 0.999999 1 0.00492983 0.00855693 1 0.00434384 0.0191098 0.999849 0.00679103 0.0258553 0.053547 0.999728 0.00693701 0.0171512 0.00225883 0.0256565 0.0309645 1 0.00809734 1 0.00327869 0.0486989 1 0.022105 1 1 0.0113209 0.0156899 0.0185772 0.00484629 0.0344624 0.0306686 0.00461957 0.027418 0.00674747 0.00314684 0.00400437 0.0105249 0.0161016 0.00262702 0.00151073 0.00916791 0.0209633 0.00806076 0.00899111 1 1 0.0226475 0.0192378 0.0150229 0.0446856 0.00229863 0.0261465 0.0140234 0.0398621 0.0049547 0.00398069 0.00884181 0.0068058 0.012486 0.00336648 0.0356804 0.0185531 0.0210946 0.00448826 0.0192072 0.0169884 0.0160125 0.0137318 0.00244142 0.0150522 0.00350564 0.999969 0.0115078 1 1 0.0614066 1 0.00317994 1 0.0298653 0.0103064 0.0514151 0.00299653 0.0122386 0.00249367 0.0137789 0.00182321 0.0323855 0.00228965 0.0321174 1 0.999884 0.00874518 0.0170232 0.0107947 0.00932348 0.00470112 0.00640269 0.0255232 0.00416149 0.00370308 0.00435341 0.0051803 0.980599 0.00498494 0.012217 0.0223186 1 0.00501705 0.0289836 0.0434863 0.00331627 0.0214473 1 0.00327744 0.0076564 0.136766 0.00548874 0.00364282 0.0103852 0.000678087 0.00248877 1 0.00954629 0.0164293 1 1 0.0155183 0.104762 0.0341471 0.00990034 0.019865 0.0132993 0.0106102 0.00582525 0.00898499 1 0.00952072 0.0222393 0.00930087 0.00579884 0.0151978 0.964094 0.024057 0.0102833 0.00591532 0.00638603 0.0197938 0.00581554 0.0117688 0.00703699 0.00204538 0.0114192 0.00135767 0.0223118 1 0.00270009 0.0127854 0.999892 1 0.0230168 0.0151985 0.0046143 0.0285318 0.000494763 0.00621116 0.00952353 0.00248961 0.0110232 0.00742961 0.999999 0.00980268 1 0.0233859 0.0105723 0.0169159 0.0374533 0.0278501 0.00480683 0.00467641 0.0104368 0.0288883 0.0449205 0.00197647 0.000467555 0.0126398 0.00879274 0.00248541 0.0246224 0.018017 0.0259688 0.0242425 0.0316726 0.0153729 0.0306064 0.00347085 0.0178938 0.0235975 0.0059878 0.00784836 0.00517962 0.0131963 0.0283752 0.015602 0.011823 0.0173112 0.00994982 0.0100664 0.0131493 0.0340393 0.0237782 0.0159437 0.014816 0.00911895 0.0121222 0.00872118 0.0359967 0.0114974 0.0226094 0.0173339 0.0235602 0.0221682 0.0200239 0.025891 0.0181727 0.0205761 0.0114849 0.0183929 0.0102174 0.0192953 0.0130327 0.0205611 0.0239642 0.0150416 0.0232055 0.0122362 0.0245216 0.0162705 0.0105251 0.0155656 0.0289007 0.0184306 0.0215186 0.0224938 0.0187775 0.0214051 0.0168563 0.0302098 0.0171806 0.0160398 0.0264041 0.0317233 0.0315424 0.00826056 0.0303271 0.0307899 0.0311335 0.0243445 0.0153496 0.0233191 0.0177076 0.0187056 0.0172967 0.0258698 0.0143669 0.0182713 0.0235154 0.0252036 0.0234363 0.0226137 0.0252565 0.00604225 0.01792 0.0263542 0.0438864 0.00794077 0.0154723 0.00772267 0.0164216 0.0337943 0.0185863 0.0591608 0.000665747 0.00739316 0.00375379 0.00412995 0.00706995 0.00859067 1 0.0106948 0.00586505 0.00100376 0.0391258 1 0.0147532 0.066603 0.00433445 0.00996594 0.00451482 0.000745877 0.0188043 0.00727846 0.00467815 0.00304763 0.0120842 0.0517786 0.0162815 0.00953449 0.0156355 0.00942223 0.00818258 0.00186608 0.00113457 0.026195 0.00198591 0.0149989 0.113139 0.016563 0.0184645 0.0022273 0.00654423 0.0120037 0.0430403 0.00226289 0.000527559 0.00333388 0.0298457 0.00649093 0.0640164 0.0141361 0.0033157 0.00851088 0.00509512 0.00981421 0.000987066 0.0118359 0.0133259 0.0247073 0.0186144 0.0034277 0.00183218 0.0137826 0.0102979 0.0250528 0.0247624 0.0416875 0.0712148 0.0278661 0.999938 0.0703015 0.0112804 0.0166748 0.0506246 0.0155474 0.00853095 1 0.00245059 0.00935779 0.0193752 0.00546833 0.00542937 0.00556044 0.0132442 0.0163647 0.998226 0.0326975 0.0238827 0.0731008 0.0324341 0.0222981 0.00257326 0.028597 0.00458394 0.00234857 0.0202825 0.0017506 0.00128618 0.00102104 0.0117698 0.0229654 0.0267294 0.029645 0.0363765 0.0249187 0.0115731 0.0077715 0.0134367 0.0131282 0.0249317 0.0335519 0.0100001 0.0212999 0.0171803 0.045416 0.0227241 0.0248386 0.00783007 0.0246279 0.0164408 0.0481889 0.0141645 0.0132414 0.00959865 0.00900362 0.0138857 0.00976545 0.00406355 0.000791785 0.00782828 0.00459652 0.015085 0.026623 0.0121794 0.0154526 0.0290535 0.0324071 0.0315651 0.022462 0.0255996 0.0266588 0.0151592 0.0255999 0.0423127 0.020824 0.0126873 0.0169031 0.0146802 0.00848952 0.022025 0.0143203 0.0483334 0.0066655 0.0202963 0.0301628 0.0161937 0.0228248 0.0172959 0.0133439 0.0272654 0.0364822 0.0207524 0.0176954 0.0103415 0.00957979 0.0134229 0.0229169 0.0349087 0.0121751 0.0254321 0.0195178 1 0.0155606 0.0299342 0.022592 0.0632706 0.00169688 0.0119139 0.0277214 0.0075759 0.0104884 0.00140015 0.00805411 0.0165119 0.00261527 1 0.999908 1 0.999965 0.0209853 0.00710617 0.00278751 0.015811 0.0237894 0.0223769 0.0101415 0.0509413 0.000818992 0.000853128 0.0173028 0.00479086 0.00526655 0.999937 0.00181415 0.0158171 0.00926668 0.0352628 0.0309185 0.0192662 0.0247761 0.0189222 0.0172686 0.0209258 0.0247047 0.010731 0.00987497 0.00299021 0.0222305 0.0147249 0.00512032 0.0081651 1 0.0170987 0.0249354 0.0276436 0.0168888 0.0241183 0.0198376 0.0165806 0.0293193 0.013158 1 0.0103955 1 0.0621799 1 0.0250605 0.00636735 0.0207563 0.0197498 0.0160142 0.0391236 0.0126765 0.0165498 0.00779021 0.0435505 0.0149556 0.00359543 0.0211647 1 0.00709691 1 0.0154346 0.00830773 0.0309302 1 1 0.00538109 0.0198368 0.00193521 0.0139432 0.0180468 0.02351 0.00799875 0.0186288 0.0191733 0.018178 0.0372237 0.0171666 0.0266399 0.0325026 1 0.0273781 0.0347507 0.0165336 0.994082 0.0223979 0.0205961 0.0107482 0.00320045 0.00697037 0.0182762 0.0321991 0.0165661 0.0244558 0.00999244 0.0247448 0.0265119 1 0.00592956 0.0312147 0.0104342 0.00603882 0.00770257 0.0192575 0.049881 0.00581586 0.0180146 0.00175192 0.013733 0.0351408 0.0463496 0.0040977 1 0.00440246 0.0540806 0.0050961 0.00677199 1 0.0172527 0.0106702 0.00773179 0.0103739 0.999999 0.0177016 0.00609739 0.0200678 0.00333204 0.0158819 0.00679427 0.00723893 0.999589 0.0098732 0.00566824 0.010665 0.0164375 0.00221524 1 0.0486325 0.00410912 0.0233242 1 0.0060037 0.0342773 0.00279923 0.0207841 0.0137045 0.00499978 0.00236128 0.0288804 0.00166912 0.00587788 0.0277745 0.0038608 0.00131594 0.0297969 0.00631346 0.0134029 0.00244586 0.00299389 0.0161953 0.00175479 0.00561202 0.0211604 0.0210254 0.00346049 0.00232115 0.0125447 0.0505166 0.00398389 0.0159073 0.0151329 0.0133737 0.00703193 0.00356606 0.000721128 0.010673 0.014427 1 0.0250123 0.0161034 0.0345036 0.0567377 0.138408 0.0168917 1 1 0.00767172 0.00341305 0.0160561 0.00384306 0.0338601 0.0257575 0.00301011 0.976904 0.00962866 0.0267271 0.00759437 0.0226557 0.0158085 0.00572957 0.00623972 0.0186773 0.0152256 0.00782472 0.0355287 0.0201009 0.00138966 0.0206375 0.0133147 0.00700333 0.0225295 0.00203857 0.0320304 1 0.0105025 0.00691411 0.0264338 0.0206004 0.0328388 0.0185605 1 0.999963 0.99999 0.00215675 0.00225606 0.0146992 0.0114613 0.0535366 0.00476854 0.0035853 0.00580974 0.0208876 0.0179685 0.00144002 0.0205567 0.010556 0.0192507 0.0145701 0.01977 0.0124693 0.00391378 0.00392254 0.999992 0.00593333 0.0429673 0.0132321 0.00790463 0.0360619 0.0343561 0.00353291 1 0.0290044 0.0294419 0.00371823 0.0243208 0.00261191 0.00252223 0.0105399 0.0128702 0.00135846 0.00896491 0.0103563 0.00626742 1 0.0272243 0.00719382 0.0191007 0.0188423 0.0560544 0.0431606 1 0.00974144 0.017422 0.0268462 1 0.92512 0.00834727 1 1 0.0030291 0.019881 0.00280332 0.00761938 0.000907772 0.0545943 0.0296357 0.0191143 0.0105975 0.00953889 0.0200156 0.0234253 0.999985 0.00220822 1 0.0184783 0.0352688 0.00519742 0.0244528 1 0.0214343 0.00715934 1 0.0134047 0.00365896 0.0259114 0.0246488 0.0313535 0.00198682 0.0177506 0.0118697 0.00732673 1 0.999988 0.00323673 0.00947917 0.0197884 0.0345465 0.00228913 0.0195045 1 0.00170178 1 0.0198348 0.0225941 0.999799 0.0610851 0.0144961 0.999778 0.024399 0.000907092 0.00919314 1 0.00176673 0.00761648 0.0204427 0.024364 0.00155047 0.0308582 1 0.00690074 0.0120543 0.998643 0.00218285 0.0157376 1 1 1 0.999961 0.0298498 0.0371618 0.00230095 0.0129837 0.00383117 0.00266457 1 0.00381873 0.0123408 0.00123237 0.0233535 0.0195812 0.0289386 0.0200486 0.0048263 0.0306664 0.00343272 0.0132315 1 0.00879598 0.0148828 1 0.0130423 0.0236297 0.00315844 0.022138 0.0188984 0.00819155 0.00647047 0.00674678 0.0172574 0.0133662 0.0350968 1 0.947855 0.0573904 0.0242275 0.00718118 0.0206094 0.000944047 0.0106051 0.0173867 0.00553629 0.0147687 0.0120202 0.0148409 0.00185003 0.0250623 0.00646672 0.0207589 0.001367 0.00906409 0.0146308 0.00484783 0.0306318 0.00200795 1 0.0179948 0.00983304 1 0.0244226 0.0178846 0.00403409 0.00836288 0.00505413 0.00131646 0.00248754 0.0275451 0.0242433 0.00469648 0.00591626 0.00341066 0.999932 0.00776228 0.0065117 1 0.00374116 0.0176431 0.00609665 0.0102004 0.00331426 1 0.0271534 0.0204247 1 0.0632448 1 0.984709 1 0.0119806 0.0138714 0.0224438 0.0269782 0.00481584 0.0242726 0.0159511 1 0.00229629 0.00244436 0.0050011 0.00575759 0.00230168 0.0320372 0.00647127 0.0106422 0.00205792 0.00663856 0.0078477 1 0.999325 0.00485077 1 0.00360153 0.00255922 0.0224956 0.0232794 0.0196575 0.00625597 0.0108627 0.0107836 0.00532013 1 0.00852835 0.00370792 0.00321042 0.0123652 0.00177824 0.0185383 1 0.00908188 0.0742419 0.0105116 0.00217412 0.0189548 0.00861471 0.0196379 0.00498466 0.146118 0.0187339 0.00683444 0.0178494 0.0219399 0.0322569 0.004419 0.0214976 0.00650481 0.0165113 0.139351 1 0.00409987 0.0128232 1 0.0074931 0.999911 0.0123612 0.0228719 0.0266551 0.0147417 1 0.000719478 0.0711314 0.994029 0.0104193 0.00944484 0.0522394 0.00239572 0.0097343 0.0296537 0.0340836 0.0182145 0.00390777 0.0114823 0.00345776 0.0140119 0.0045447 0.0364617 0.010145 0.00167918 0.006554 0.0112034 1 1 0.0300086 0.0262598 0.0187484 0.0268788 0.0167387 0.0245086 0.00985929 0.00617999 0.0508147 0.00111682 0.995983 0.00320733 0.00473829 0.00678642 0.022072 0.00884775 0.0144459 0.00634437 1 0.013611 1 0.12781 0.0511123 0.0321158 0.0229929 0.0423028 0.021563 0.00444214 0.00720874 0.0197931 0.0105592 0.00566469 0.030739 0.0458277 0.0298369 0.0255337 0.0187805 0.00222334 0.0101753 0.00476778 1 0.00694327 1 0.0144772 0.0172325 0.0121609 1 0.0145928 0.0143463 0.0238895 0.00399203 0.0283135 0.00405018 1 0.0249101 0.992838 0.0516287 0.0239867 0.00424756 0.0299298 0.0628747 0.207303 0.0246127 1 0.00983962 0.019479 0.0118595 0.007072 0.0141097 0.0259091 1 0.00132278 0.0283472 0.99439 0.00371381 0.0404592 0.999999 0.0217694 0.0521547 0.0145674 0.0178199 0.00567797 0.054705 1 0.0246737 0.0104116 0.00545916 0.0153827 0.031459 0.0132751 0.00852965 1 0.0293856 0.00822294 0.0176678 0.00241652 0.00523529 1 0.999985 1 0.00962464 0.0112927 0.0245012 0.00468194 0.00621618 0.019376 0.037995 0.0324757 0.00667364 0.00813755 0.0280851 0.00861656 0.00950927 0.0028348 0.0107121 0.00414907 0.02127 1 0.00781655 0.99616 0.981583 0.0461822 0.028365 1 0.0491339 0.0122332 0.00467567 0.0277016 0.0265587 0.0165558 0.00174489 0.00594261 0.00298848 0.0173365 0.00426942 0.0193306 0.0142462 0.0119014 0.011917 0.00792623 0.0321383 1 0.00491692 0.00658419 0.00388006 0.028572 0.0263801 0.0218326 0.0674052 0.00179937 0.00707403 0.0039368 0.00348986 0.0193848 0.0603548 0.00455617 0.00963658 1 0.0702841 0.999994 0.00413883 0.0147832 0.00334943 1 0.0199615 0.0154075 0.0148536 0.0175807 0.0151834 0.0146453 0.0451038 0.00392626 0.0541589 0.0175591 0.105885 0.00333439 0.01978 0.0138874 1 0.999841 0.0452121 0.00566294 0.020038 0.0108295 0.999996 0.0443928 0.0207259 0.026524 0.0231938 0.0221326 0.0176026 0.0194995 0.0130138 0.00955883 0.0296523 1 1 1 0.0183334 0.0260774 0.00720925 1 0.00965016 0.00265663 0.0220436 0.00866648 0.0437647 0.00503422 0.0129976 0.0273931 0.0179714 0.00552895 0.00646841 0.00676989 0.0056261 0.0059672 0.0175339 0.0135218 0.0416637 0.00675785 0.0116764 0.00691071 0.00150727 0.999465 0.0054526 0.00281353 1 0.0216688 0.048097 0.0221593 0.0261818 0.000517511 0.0152291 0.0166604 0.00574454 0.0309504 0.0305238 0.00766844 0.00428563 0.00528446 0.0106223 0.0192663 0.00515123 0.00188518 1 0.00129045 0.00935266 0.00698055 0.0861401 0.000493455 0.999267 0.0138284 0.00879391 0.0187299 0.0102217 0.010751 0.00295193 0.00922229 0.0334854 0.00455884 0.0296036 0.0309286 0.00519166 0.00112946 0.0042726 1 0.00426695 0.00381404 0.0051135 0.00986782 0.00801237 0.00125278 0.0384931 0.00612767 0.0018244 0.00741387 0.0123314 0.00836322 7.36476e-05 0.0176778 0.0212543 0.0395214 0.00852467 0.0152793 0.00152499 0.00319136 0.00989191 0.00242403 0.0139336 0.999899 1 0.00670471 0.0142018 0.0207289 0.00256205 0.0192613 0.00196352 0.00565262 0.00395477 0.0224535 1 0.000371936 0.00465495 0.00290884 0.0223845 0.00290378 0.000234635 0.00266486 0.982387 0.0249249 0.00675357 0.0080785 0.023774 0.0230347 0.00381218 0.0116164 0.0264332 0.000463596 0.0349252 1 0.00263142 0.0217936 0.0287841 0.997364 0.00333064 0.00921257 0.0152292 0.0148918 0.00454282 0.0260982 0.00579923 0.0236089 0.0122536 0.0130928 0.0159512 0.00114485 0.00362228 0.0210919 0.00809516 0.0119664 0.00145997 0.0164832 0.0172744 1 0.00537791 0.00972233 0.00565626 0.999947 0.0135818 0.00884419 0.00386295 0.0217271 0.0333955 0.0157091 0.0260519 0.0120299 0.0428954 0.0116546 0.0194732 0.0429573 0.0165739 0.0108863 0.0119841 0.0123598 0.00758144 0.0205462 0.019494 0.999961 0.0101742 0.00335224 0.000996711 1 0.00934024 0.0187452 0.0290101 0.00954675 0.0234373 0.00799224 0.008193 0.0115862 0.007137 0.0833581 0.0293521 0.00646795 0.0198285 0.00142959 0.0146971 0.0177952 0.00324399 0.00154398 0.0328755 0.0600455 0.00791875 1 0.0153265 0.00544143 0.0235054 0.00233674 0.00729242 0.0247546 0.0039802 0.00663644 0.00416294 0.0176999 0.0053064 0.999999 0.00912657 0.0102987 1 0.0215127 0.0202821 0.00343413 1 0.00552863 0.00777502 0.999997 0.0179328 0.0409877 0.0837781 0.0220662 0.0334212 1 0.0188607 0.00899247 0.011826 0.031037 0.0184188 0.00792764 0.0150005 1 0.00522387 0.0264195 0.018163 0.0210018 0.018805 0.00454605 0.998077 0.0176797 0.0258851 1 0.0114083 0.00656418 0.00826449 0.0189503 0.0154744 0.00389982 0.0210303 0.0174153 0.0173669 0.0257747 1 0.00236166 0.999449 0.00499756 0.0243234 0.0139054 0.0180701 0.00481364 0.0301534 0.028185 0.0139547 0.0192558 0.017918 0.0306538 0.00303629 0.00343087 0.999817 1 0.0144978 0.0117792 0.00652635 0.00541706 0.00581396 0.0102554 0.0192136 1 0.00870488 0.006499 0.0282988 0.0237343 0.00736367 0.0225042 0.0209673 0.0197371 0.00952068 0.00477204 0.00681965 0.00318227 0.0196234 0.0060952 0.00273879 0.00219119 0.00168065 0.0186073 0.00932967 0.00996754 0.0103477 0.00830857 0.0221718 0.00889177 0.0372991 0.0153729 0.00212502 0.0185957 0.00994216 0.012826 0.0100356 0.0212012 0.00884406 0.0185398 0.999999 0.0031768 0.999998 1 0.00223677 0.0209663 0.0214757 0.0368758 0.00288493 0.0316511 0.0112415 0.00884268 1 0.0118649 0.0212806 0.013916 1 0.0152221 0.00175647 0.0103409 0.0063209 0.00810729 0.0335185 1 0.00737736 0.0174952 0.00815193 0.0187468 0.0148031 0.99628 0.0202316 0.00333046 0.0212086 0.00292327 0.0240238 0.0189966 0.0262257 0.169465 0.0238193 0.0244956 0.00164676 0.0301489 0.00144196 1 0.00819438 0.00517422 0.00307429 0.00602695 0.999944 0.00633754 0.997484 0.00568231 0.00920315 0.986926 0.00412877 0.00583756 0.999949 0.0174714 0.00467703 0.0149757 0.00601044 0.0165743 0.017513 1 0.0210826 1 0.0295075 1 0.00184982 0.139967 0.00159058 0.00448118 0.00933932 0.039517 1 1 0.0267922 1 0.0212834 0.00968779 1 0.0165339 0.00363974 0.0301333 0.0181226 0.0252631 0.0245918 0.00438147 0.00117325 0.0049838 0.0278353 0.00590823 0.00209598 0.0185353 0.0100665 0.00116789 0.0250314 0.00956749 0.00749202 0.0236244 0.0165267 0.0327105 0.0156255 0.0525652 0.0241919 0.00102608 0.00386871 0.00313853 0.0166258 0.0198865 0.00675733 0.0198756 0.00957545 0.0214736 0.0560217 0.0307407 0.0169137 0.0299521 0.0143749 0.00528933 0.00434098 0.00362028 0.00259218 0.0115645 0.0046365 0.00237413 0.0179211 0.000830183 0.00197681 0.00387896 0.00811559 0.0102794 0.0219663 0.00683974 0.00246346 0.0161716 0.0077034 1 0.00216584 0.00324005 0.0174398 0.0122027 0.00654473 0.0222282 0.00856211 0.00355826 0.00202047 0.0136827 0.017215 0.00393084 0.028079 0.00315045 0.00690029 0.00770685 0.00622687 0.0199152 0.00877235 0.00702409 0.0137769 0.0172209 0.0114323 0.0124178 0.00862424 0.0315631 0.0124529 0.00886472 0.00302718 0.014144 0.00768025 0.0367208 0.010029 0.0110954 0.00194799 0.00296084 0.00747534 0.0144396 0.0253445 0.0191228 0.002066 1 0.0228445 0.00182777 0.0159079 0.999883 0.000551011 0.00550836 0.0126537 0.00699667 0.0109015 0.00838243 1 0.00599015 0.00792855 0.0133243 0.0189203 0.0282927 0.00273427 0.0297551 0.0242577 1 0.000710268 0.00211525 0.00897 0.0259867 0.00952997 0.00994202 0.00188095 0.0186486 0.00636199 0.0240533 0.00666152 0.00673603 0.0125718 0.0172439 0.00868309 0.0394102 0.0234547 0.00123065 0.0188667 0.0196233 0.0072089 1 1 0.00345486 0.00170853 0.0210856 0.00613323 0.0847149 0.000943652 0.0205486 0.00528506 0.0284689 0.0111903 0.00707425 0.0282086 1 0.0149083 0.00840986 0.0060153 0.0337595 0.0209108 0.0382406 0.00383055 0.00704275 0.0107202 0.0140293 0.0297218 0.00225481 0.00241356 0.0161993 0.00420046 0.00229048 0.0209743 0.00364496 0.0101524 0.00389403 0.0450812 1 1 0.00182558 0.036857 0.0169921 0.0190383 0.0226173 0.00333466 0.0168218 0.0145808 0.00827146 0.0153091 0.0146523 0.00240875 0.0167259 1 1 0.00442203 0.995038 0.0166886 0.0483809 0.00116845 0.0292838 0.00491699 1 0.0456895 0.00269813 0.00723385 0.0125205 0.0109518 1 0.025259 0.0111139 0.00666279 0.00935406 0.0125092 0.0163538 0.0494047 0.0162575 0.0093492 0.0305637 0.00208997 0.018792 1 0.050617 0.0160532 0.00966116 0.998286 0.0165489 0.0354892 0.0125801 0.00660775 0.00770167 0.031447 0.00142774 0.00233576 0.00419578 0.00697481 0.00372199 1 0.00558633 1 0.00323052 0.00464258 0.0140257 0.00887229 0.00690377 0.00498894 0.014853 0.00382243 0.00508746 0.00896346 0.0239863 0.00538417 0.00978272 0.0200376 0.00978389 0.035737 0.0163121 0.0240837 0.0029843 1 0.00565075 0.00260252 0.00827704 0.0346956 0.0276278 0.02257 0.0195898 0.0148264 0.025007 0.00363628 0.0155647 0.00616211 0.999823 0.0077164 0.0294941 0.0361057 0.0248849 0.0146293 0.0186953 0.00348699 0.000692208 0.00534862 0.0244028 0.00440892 0.00702078 1 0.00801753 0.00541761 1 1 0.0108762 0.00139078 0.999989 0.0202012 0.007662 0.0158454 0.00514232 0.00268028 0.0291176 0.0123819 0.00704814 0.00633242 0.00447627 0.0187914 0.0124586 0.0188696 1 0.00551551 0.0237583 0.00242544 0.0167454 0.0495915 0.00447397 0.0221341 0.0106304 0.0139678 0.00736083 0.00110002 0.0173169 0.00293993 1 0.0315881 0.00403135 0.00452339 0.0147957 0.9999 0.999999 0.00644769 0.00626156 0.0145442 0.0068707 0.0335546 1 1 0.02096 0.00677637 0.00308237 0.0192468 0.0175054 0.0174202 0.00346662 0.00488561 0.016165 0.0079138 0.0222217 1 0.00317359 0.0126314 1 0.019493 1 1 0.00497947 0.0256624 0.0235737 0.0151981 0.0037201 0.0203285 0.117093 0.0492452 0.00438463 0.0118707 0.0131877 0.0105098 1 0.00523183 0.0137622 0.0152771 1 0.0231127 0.0149387 0.00524747 0.0117582 0.0242566 0.999973 0.0167637 0.00296835 0.00862622 0.0214409 0.0137925 0.000774048 0.0316788 0.00809994 0.00358174 0.00482967 0.0218648 0.00247809 0.000940496 0.00210225 0.00558872 1 1 0.0108182 0.0151647 0.0341256 1 0.00578988 0.022958 0.00468539 0.0312789 0.0181734 0.016815 0.00763142 0.0217133 0.00720168 1 0.0529008 0.0164748 0.00967723 0.00682789 0.0265566 0.0146057 0.030297 0.0261646 0.0224229 0.021486 0.0274333 0.0147403 0.999989 0.0147338 0.0168348 0.00220732 0.0130858 0.0153692 0.0221046 0.0297865 0.0128316 0.0217073 0.00279527 0.0281298 0.0195822 0.00515336 0.000879074 0.0181008 0.00463396 0.00452113 0.0140415 0.00210474 0.0177703 0.00472934 0.0231893 0.025496 0.0324197 0.0422688 0.00365766 0.0220647 0.00860925 0.0334803 1 0.0230977 0.00228394 0.0179217 0.00592432 0.00574381 0.00712848 0.0170727 0.0305156 0.00785327 0.0162556 0.00737169 0.0132159 0.0181732 0.023144 0.00732649 0.028929 0.0172761 0.0205684 0.0186454 0.00842151 0.0119851 0.0259046 0.0264869 0.0319933 0.0110553 0.0185874 0.00448705 0.0320956 1 1 0.0259243 0.0098672 0.0153295 0.00727662 0.027885 0.0153028 0.0111912 0.0109657 0.0300683 0.019441 0.0119154 0.0187064 0.00275628 0.000640342 0.0323357 0.0255516 0.00842769 0.00840363 1 1 0.0193952 0.0197668 0.022754 0.99769 0.0044484 0.0290221 0.00640399 0.00488178 0.0218891 0.0165397 0.0049721 1 0.0438418 0.0106488 0.00870336 0.0209096 0.0109344 0.0120408 0.00492622 0.00717838 0.0103242 0.0254689 0.0176036 1 0.00324259 0.0156889 0.0120535 0.0102046 0.0370852 0.0142947 0.0344845 0.00315191 0.0032251 0.0083862 0.0220899 0.030785 0.0447969 0.00118706 0.00507366 0.00360364 0.00818739 1 0.00403546 0.000131958 0.00951002 0.0219812 0.00527382 0.00684605 0.00704995 0.00846865 0.0069742 0.00532096 0.0228492 0.0036583 0.00699929 0.00790772 0.00380708 0.0103413 0.00847026 0.0033375 0.0162253 0.0145942 0.0127538 0.00971 0.00566962 0.00502131 0.00954411 0.0153832 0.0130015 0.00698133 1 0.0323557 0.999981 0.0157323 0.0250858 0.00355624 0.00974285 0.00887511 0.00212244 0.00643901 0.0149347 0.00686333 0.0128613 0.0165495 0.00494472 0.00987801 1 1 0.00551336 0.0111358 0.00552029 0.02552 0.0109655 0.012131 0.00660168 0.00637461 0.00384048 0.0130882 0.0175296 0.999926 1 0.00713209 0.010777 0.0520411 0.01884 0.0252881 0.0027501 0.0205524 0.00572037 0.0275445 1 0.00575628 1 0.0179155 0.99978 0.00381728 0.0172923 0.0218771 1 0.00815889 0.00787752 0.00221059 0.0177126 0.00873524 0.0115627 0.00523736 0.999597 0.00729346 0.0112039 0.999977 0.0109643 0.0439586 0.00285674 0.00621404 0.00642289 0.0276929 0.0098789 0.00837193 0.0303837 0.0193393 0.0328788 0.0394159 0.0183833 0.0330867 0.0135355 0.0226511 1 0.00354709 0.0229826 0.0283762 0.00321457 0.0124951 0.0250822 0.0168999 0.00230051 0.0162988 0.00267253 0.0166038 0.036954 0.00388123 0.0256027 0.0322665 0.002353 0.0099323 0.00590659 0.0273484 0.0204131 0.0333032 0.0250339 0.0127457 0.0097737 0.00969889 0.0128202 0.0131835 0.00443936 0.00827393 0.999997 1 0.00233324 0.0233787 0.0122355 0.00353634 0.0307004 0.03194 0.00438587 0.0232972 0.00607151 0.0011839 0.0240319 0.00438278 0.00975687 0.0707144 0.01251 0.0265635 0.00347522 0.016966 0.004603 0.000298912 1 0.0139828 0.00492592 0.0115112 0.0248489 0.00749834 0.000100895 0.0192764 0.031818 0.0147412 0.00040107 0.999998 0.0127487 0.00584133 0.999932 0.00884031 0.0499783 0.021773 0.0156371 1 0.00658865 0.999999 0.00993082 0.00214429 0.00570906 1 0.00261135 0.0409903 0.00406007 0.00986365 0.00463488 0.0150949 0.0168243 0.0152061 0.00950873 0.0111283 1 0.00927471 0.0113327 0.048585 0.0188143 0.0243132 0.0138128 0.00629193 0.0137051 0.0323285 0.0158448 0.000279159 0.00394893 0.00341098 0.00743945 0.0125074 0.0180541 0.00508123 0.0114877 0.0198436 0.0139866 1 0.0142352 0.0358231 0.999376 0.000327742 0.0286659 0.00144146 0.00358157 0.0196926 0.0191137 0.0261584 0.00759452 0.0156056 1 0.0156123 0.00191672 0.0280744 0.00781107 0.00278003 0.00671273 0.022105 0.0236259 0.001263 1 0.00541788 1 0.00746092 0.00768592 0.0149592 0.0020037 0.0286967 0.0209232 0.0137128 0.0084871 0.00642459 0.0169022 0.00393885 0.0064208 0.0324978 0.00898244 0.0166411 0.00745048 0.00516226 0.0179263 1 0.0107021 0.0337913 0.0231277 0.0230672 0.00480884 0.00696373 1 0.0142807 0.01941 0.0119115 0.0251212 0.0047289 0.0197173 1 0.0143602 1 1 0.00844559 0.00763752 0.0200783 1 0.180501 0.00675805 0.0275678 1 0.00740978 1 0.0318457 0.0147767 0.0018219 0.0262262 0.0199648 0.00111479 0.029968 0.0182125 0.0160811 0.0408235 0.0372611 0.00939735 0.0199216 0.0247308 0.00152256 0.0206561 0.0695604 0.0136139 0.0157731 0.0188133 0.0139624 0.0149055 0.0764756 0.0219776 0.00620491 0.0635519 0.00592654 0.0267026 1 0.0142138 0.0341631 0.0127216 0.99997 0.00258865 0.0143024 0.00200832 0.0170298 0.0126196 0.00879506 0.0182325 0.00814815 0.00865503 0.0139337 0.0162883 0.0151543 0.00793856 0.0119017 0.000736354 0.0179851 0.0164821 0.0118532 0.0115947 0.00999739 0.01359 0.00185788 0.0081391 0.0178019 0.00918155 0.010968 0.0117602 0.0030572 0.0131511 0.00408865 0.00102626 1 0.00878953 0.0171824 0.0144479 0.0124163 0.00299889 1 0.00992224 0.0156844 0.0377046 0.0531858 0.0212256 0.0562339 0.0125925 0.0383471 0.0164989 0.0888236 0.0451928 0.018658 0.0129141 0.0151078 0.0193928 0.0247457 0.0151076 1 0.152408 0.00565751 0.021546 0.0226808 0.999752 0.0117831 0.0301859 0.00635721 0.0201398 0.00275988 0.0430441 0.0103124 0.0170258 1 0.000960325 0.0137379 0.0208322 0.999534 0.0234991 1 1 0.0160792 1 1 0.0207719 1 0.0458309 0.0100651 0.00142 0.0235129 0.00731145 0.0311149 0.0195443 0.00442881 0.0228108 0.00430069 0.00840566 0.0101351 0.0121306 0.0381516 0.0175994 0.00259243 1 0.927729 0.00805757 0.0210222 0.00990402 0.0138658 0.00514589 0.0245432 0.00908417 0.0357438 0.016861 0.00102485 0.0300632 0.0186929 0.00181015 0.0121114 0.0113455 1 0.00751354 1 0.0698485 0.0388729 0.986592 0.00439592 0.00478308 0.0118604 0.00219032 0.0477802 0.999999 0.995715 0.0103996 0.0169897 0.00247005 1 0.00187584 1 0.0151237 0.012647 0.00434141 1 0.00107409 0.0158072 0.0033356 0.00580715 0.0269599 0.0189007 0.00463007 0.00792136 0.0310382 0.00204883 0.0142094 0.00594514 0.00569712 0.00464041 0.000759031 0.00669378 0.0100764 0.00370839 0.00131444 0.0155433 0.00616311 0.0171917 0.00741607 0.000383583 1 1 0.0200791 0.0106605 0.0505568 0.0235663 0.0208156 0.0198046 0.0142296 0.00155626 0.0103879 0.00281859 0.998913 0.0221759 0.0174021 0.0133462 0.00737435 0.0188416 0.0155708 1 0.0110459 0.0144463 0.0174126 0.0426416 0.00904614 0.0039463 0.018577 0.160369 0.0205094 0.0280883 0.0240588 0.0183126 1 0.0163603 0.00363529 0.00598931 0.00200733 0.0134609 1 0.0237829 0.0499181 0.00382099 0.00379454 0.00729212 1 0.00516857 0.0167521 0.029438 0.0185998 0.00513276 0.0140821 0.00602676 0.0077784 0.00252284 0.0132156 0.0142326 0.0292259 0.103197 0.00441036 0.0020876 0.00220421 0.0226003 0.0392501 0.0266962 0.0198303 0.0344458 0.0357882 0.0449235 1 1 0.0196492 1 1 1 0.00334565 1 0.0101385 0.0153784 0.0325913 0.0671811 1 1 0.00992245 0.00980837 0.00944424 0.00933757 0.00155302 0.0130417 0.0166494 0.00821319 0.150767 0.0179827 1 0.999999 1 0.0191224 0.0177929 0.0124162 0.0121082 0.019844 0.00242985 1 0.0054155 0.0206351 0.0260943 0.0121241 0.0203071 0.0279364 0.0967297 0.0540416 0.0257463 0.00759335 0.00890045 0.0234443 0.0111731 0.0107596 0.0100245 0.0184256 0.0512122 0.0170715 0.0278657 0.0246934 0.0532742 0.0323628 0.0125683 0.0190254 0.0174745 1 0.025575 0.00430649 0.00587339 0.00981503 0.0281801 0.0210573 0.0204028 0.0211734 0.0100801 0.00057073 0.00303939 0.00210438 0.999661 1 0.000964202 0.00516707 0.00492576 0.0294042 0.997552 1 0.0196506 0.00112078 0.0227675 0.00120104 0.0524292 0.00640052 0.000165618 0.00184146 0.00281569 0.00450733 0.028079 0.0124463 0.0134401 0.0118988 0.00126018 0.00449401 0.00353166 0.00871664 0.0118786 0.00428169 0.00650053 0.00422593 1 1 0.0619014 0.00305504 0.00512655 0.0215551 0.00130652 0.0096959 1 0.010865 0.00127406 0.0278799 0.00405815 1 0.00734678 0.0131916 0.00396138 0.00264498 0.0132585 0.0101264 0.0204202 0.309117 0.316331 0.00319248 0.0183317 1 0.0121568 0.00551917 0.0172362 0.00106766 0.00592832 0.0058881 0.999987 0.00080276 0.00609921 0.00888863 0.00802535 0.00850564 0.00468492 0.0144715 0.05867 0.032409 0.00861169 0.012052 0.0133115 0.0153213 0.0102048 1 0.00826055 0.00286755 0.039028 0.0338896 0.999679 0.0682407 1 0.01687 0.00717674 0.00849804 0.00738277 0.0173123 0.00551383 0.0029465 0.00292108 0.00647398 0.00125082 0.00701431 0.0257848 0.999463 1 0.0111928 0.00977587 1 0.00451292 0.00701243 0.00921217 0.0363894 0.0294404 0.0332894 0.0110085 0.00521716 0.0113312 1 1 0.00796493 0.0233429 0.0307591 0.0198822 0.0221594 0.0247191 0.00175547 0.00834582 0.0111523 0.0135417 0.996143 0.0107114 0.0476456 0.00349636 0.00858246 0.00288447 0.0269227 0.0234343 0.0150482 1 0.00333962 0.0070658 0.0104212 0.0198137 0.00462889 0.0115625 1 0.0015888 0.00798906 0.00176666 0.00724228 0.0172313 1 0.034973 0.0149127 0.0206203 0.0303333 0.00835709 0.0431991 0.000591948 0.00501918 0.0155937 0.00329599 0.0663758 0.00945882 0.00746768 0.0125785 0.0323335 0.0225259 0.00660415 0.0150867 0.0253957 0.00164126 0.00841213 0.0124711 0.999994 0.00121739 0.0141295 1 0.0105835 0.00226617 0.0156625 0.0215262 0.0334609 0.0242828 0.00772003 0.0261209 0.0124628 0.00107504 0.0123183 0.174544 0.00775774 0.0132349 0.0243912 0.0230268 0.0277603 0.018948 0.0182508 0.0354852 0.0517578 0.00508764 0.0124438 0.00537048 0.0190212 0.0105588 0.0105246 0.0255159 0.99992 0.00621359 0.103281 0.0230084 0.0144858 0.0263244 0.017136 0.00213042 0.0209757 0.0237526 0.0145849 0.00114815 0.00369796 0.0116499 1 0.0116747 0.00843358 0.0279912 0.0324541 0.00427644 0.999999 0.0276356 1 0.0175204 0.00685235 0.032811 0.0101199 0.00347397 0.0177688 0.00219789 0.0157843 0.00803584 0.0140781 0.00777157 0.0201808 0.00374791 0.00975541 0.0174299 0.0248233 1 0.018177 0.011852 1 0.00423851 0.00870047 1 0.0111026 0.0360257 0.0283217 0.00771274 0.177608 0.00267802 0.00372778 0.00526017 0.000903836 0.0532284 0.0197439 0.999999 0.0180613 0.00444198 0.00815615 0.00873641 0.0335534 0.0119601 0.980163 0.00624588 1 0.0018387 0.000652212 0.0172668 0.00824753 0.0140899 1 0.00196394 0.0141407 0.0226007 0.0522679 0.00960746 0.0105339 0.00206949 0.0044958 0.00653984 0.00609353 1 0.00656243 0.00334532 0.00634183 0.0186348 0.891604 0.00782491 0.775306 0.993708 0.00490861 0.0148641 0.00857602 0.00770931 0.0182831 1 1 0.0129127 0.0408282 0.019741 0.0234885 0.0214734 0.004276 0.00571927 0.0313024 1 0.00581985 0.999987 0.0144698 0.00288814 0.00702423 0.056027 0.0119003 0.00044546 0.0105537 0.0039601 0.0267768 1 0.000305149 0.022904 0.0160063 0.0159726 1 0.00736226 0.014119 0.896456 0.00221114 0.0206857 0.00226318 0.0184693 0.0276884 0.0318086 0.00709631 0.00308095 0.0439358 0.0267381 1 0.0153901 0.0269012 1 1 0.0146453 0.00152292 0.0157761 0.042366 0.0245518 0.00587527 0.0179473 0.0464508 0.0134079 0.0522704 0.0072435 0.025103 0.0372453 0.0203739 0.997103 0.0055984 0.00286902 0.0398188 0.0274489 0.00134877 0.00727985 0.00524396 0.0357523 0.0284804 0.0210907 0.0189468 0.0196135 0.0144808 0.00803464 0.0264842 0.00700553 0.00170489 0.00774867 0.0198795 0.0240921 0.0158901 0.16371 0.018986 0.0148865 0.0173804 0.0174437 0.0578441 0.00228704 0.0364139 0.016399 0.0174513 0.00998245 0.0110885 0.0118369 0.00513094 0.0260507 0.00259218 0.0515084 0.00673036 1 0.00673916 0.0127107 0.00274436 0.00634195 1 0.0093599 0.0109231 0.999995 0.0271276 0.00398789 0.00543086 0.00391389 0.013503 0.00515942 0.00361343 0.00347097 0.0432185 0.0170078 0.0183763 0.00267906 0.0109216 0.0214452 0.0178997 0.00304981 0.002577 1 0.00671099 0.00318344 0.00484614 0.0416419 0.0194365 0.0262726 0.0114056 0.00252548 0.0175357 0.00480806 0.00631701 0.964299 0.0248059 0.0171335 0.018096 0.0149194 0.00275303 0.0147837 0.00164239 0.0120972 1 0.00299984 0.120953 0.00879304 0.00854939 0.00954195 0.0355721 0.0195833 0.0280407 0.00816256 0.0134907 1 0.0135253 0.00810635 0.095955 0.00140187 0.00309333 0.0105413 0.0204324 0.0165724 0.0314662 0.00765419 0.202455 0.00325404 0.00527888 0.0119795 0.00490315 0.00643119 0.0125981 0.00426479 0.0158041 0.0143157 0.00326987 0.0095135 0.00920693 0.0172814 0.0270398 0.0203054 0.00209868 0.00993276 0.0326135 0.0103286 0.023309 0.0887569 0.0098677 0.00293207 0.00942264 0.00339914 0.00102377 0.00656701 0.0107697 0.0113762 0.00310285 0.0320495 1 0.0320192 0.00434516 0.00936761 0.0116685 0.0145675 0.00279315 0.0191471 0.021462 0.00501856 0.00471361 0.999922 0.0155677 0.0122231 0.00152485 0.0260698 0.052364 0.00176977 0.0177148 1 0.00355643 0.0132541 0.0196367 0.00936952 0.00708656 0.0245135 0.000986721 0.0021025 0.0432716 0.995792 0.00243883 0.00696452 0.999999 0.0110171 0.0064385 1 0.00898194 0.00261468 0.00937537 0.00918 0.00151334 0.0161243 0.0179289 0.0123371 0.0131606 0.00639329 0.00683792 0.00338865 1 0.0244374 0.0105033 0.0259152 0.0208136 0.00854784 0.0745603 0.0120458 0.0197936 0.00028302 0.999999 0.00258169 0.0121825 0.0172605 0.0221927 0.0318252 1 1 0.00912061 0.0309731 1 0.0197829 0.0135718 0.018235 0.0196392 0.0149362 0.00911104 0.0482538 1 0.0301666 0.0294641 0.0129413 0.00608773 0.00555358 0.01575 0.0121005 1 1 0.0198901 0.0416851 0.0212868 0.00301854 0.00508323 0.00305415 0.0156658 0.00189824 0.00239659 0.0324801 0.00670529 0.00690831 0.0110007 0.00260146 0.0105094 0.0124453 0.00646265 0.0021855 0.00656191 1 0.00682221 1 0.00705753 1 0.00319017 0.00919817 0.0043367 0.00533743 0.00466673 1 0.00682272 0.00915845 0.0151863 0.0319817 0.0120089 0.00873461 0.00921641 0.00393783 0.0225686 0.00474179 0.0531224 0.0206784 0.000858171 0.0027723 0.0112309 0.0166321 0.0261552 0.153412 0.00282192 1 0.0102338 0.00785566 0.0261033 0.0148201 0.00813486 0.00485568 0.00574389 0.00617802 0.0310515 0.00554708 0.0273384 0.00328785 0.00748275 0.00250698 0.00385138 0.0101622 0.00822724 0.00778425 0.00161121 0.0242248 0.0206473 0.0167751 0.0210137 0.0026123 1 0.0159286 0.000884031 0.999942 0.0148222 0.0101394 0.00689198 0.0106645 0.00214079 0.0200765 0.00827014 0.0430927 0.0133107 0.0267314 0.00335083 0.00785786 0.0103167 0.00394279 0.996831 0.0256283 0.0191002 0.00489572 0.00149071 0.00507634 0.00059138 0.00471863 0.00405994 0.00119009 0.0289633 0.0148655 0.00623494 0.0108106 0.00584381 0.0355144 0.014064 0.0547094 0.0265195 1 0.0367371 0.00850616 0.00552739 0.0284192 0.0251876 0.0144966 0.00607824 0.0232755 0.00375884 0.0514161 0.015737 0.00959431 0.0137274 0.0218227 0.0035849 0.00292758 1 0.999577 0.169477 0.0076396 0.0229916 0.0156033 0.00509709 1 0.00458891 0.0186687 1 0.0279084 0.014091 0.0431166 0.00445545 0.0376002 0.00864753 0.00416645 0.0200443 0.00555738 0.0145003 1 0.0140819 1 1 0.99986 1 0.0157774 1 0.0298467 1 0.00924456 0.0101686 0.0257172 0.0164477 0.0123368 0.999932 0.00416492 0.00981663 0.0221088 1 0.0237747 0.0279622 0.030802 0.00911879 0.0148609 0.0103321 0.00815857 0.00794623 0.0269948 0.0218548 0.0187807 0.0221123 0.0131384 0.134745 1 0.0271005 0.0177895 0.0203701 1 0.0148907 0.00895615 0.0177364 0.00644886 0.028339 0.0252454 0.00513724 0.0217906 0.00363572 0.0166101 0.00554657 0.0344972 0.00285784 0.00339402 0.00992089 0.00438533 0.00681512 0.00685119 0.0129039 0.0230807 0.0245094 0.0181788 0.0340156 0.0829225 0.0344567 1 1 0.00480409 0.99951 0.0248893 1 0.011109 0.0125768 0.0219678 0.0102037 0.000643898 0.00633243 0.00234811 0.0227381 0.0199561 0.00746293 0.0201563 0.0337684 0.00655725 0.020003 0.0251997 0.00294785 1 0.010969 0.0285401 0.0302142 0.0242888 0.0141169 0.999076 0.997252 0.00997121 0.0347764 0.0173146 0.000888938 0.00231018 0.0223153 0.0108115 0.00521499 0.00694186 0.0758771 0.00403585 0.0198366 0.0203637 0.00857471 1 1 0.00393787 0.0401043 0.0284371 0.0238273 0.0099211 0.00885526 0.00262687 0.0180152 0.0109951 0.00362465 0.0201554 0.15835 0.0271072 1 0.0219008 0.00556393 1 0.0156095 0.00903026 0.00336929 0.00967257 0.182525 0.025299 0.0557533 1 0.00995194 0.999967 0.0053 0.0238891 0.0113744 0.0201468 0.0192011 1 0.00428936 0.0143117 0.00414688 0.0165517 0.0218252 0.0018854 0.00464856 0.00675958 0.0141451 0.0238117 0.00695607 0.0179266 0.0168436 1 1 0.0415189 0.0297397 0.00398224 0.0121601 0.015159 0.00220732 0.00756993 0.0135771 0.0161842 0.00640551 0.0215315 0.00128535 0.00873268 0.0125 0.106685 1 0.0296093 0.0310353 0.0378032 0.0143143 1 0.997203 0.00303468 0.00345477 0.00984899 0.00272757 0.00714505 0.00167101 0.0093176 0.0415288 0.0355343 0.195943 0.00700974 0.00938875 0.0243973 0.999974 0.00848011 0.007788 0.0857029 1 0.999916 1 0.0297552 0.00220358 1 0.0408093 1 0.0180911 0.00853887 0.00257238 0.0137528 0.0137361 0.00198952 1 0.0150444 0.00492942 0.0178818 0.0340619 0.00975334 0.0251819 0.00446188 0.00625015 0.0121031 0.0424012 0.0292336 0.0096581 0.00642862 0.0142676 0.975088 0.0257618 0.00890335 0.0203448 0.0249628 0.0161291 0.0200582 0.00415178 0.0121916 0.0141958 0.0160673 1 1 0.0249595 0.00444775 0.00263039 0.00562326 0.016836 0.00600653 1 0.00811197 0.0034601 0.00300817 0.00199995 0.00539665 0.0275879 0.00243655 0.00769772 0.0205091 0.0135816 0.0115178 0.0131368 0.00649739 0.0302779 1 0.0704893 1 0.00642036 0.00182072 0.0188592 0.00197377 0.001832 0.0215351 0.00182123 0.00665503 0.00713415 0.999913 0.0395799 0.0246897 0.0110399 0.00100812 0.0142108 0.00482774 0.0013798 0.00494575 0.00717701 1 0.00115912 0.0203699 0.999999 1 0.0237936 0.0256512 0.00324643 0.00292904 0.0127426 0.0514741 0.999998 0.0193944 0.00263181 0.0135329 0.0238598 0.0184479 0.0136773 0.00329266 0.0141279 0.00844204 1 0.00276937 0.00685852 0.00409733 0.0285342 0.00142405 0.0446864 0.0279197 0.031808 0.00556634 0.00214928 0.0159644 0.00809852 0.00403703 0.0039668 0.017253 0.0498635 1 0.00158977 0.00162739 0.0152316 0.00824196 0.217054 0.0140407 0.00637861 0.019616 0.033197 0.00258686 0.00255603 0.0164111 0.00629566 0.00975901 0.00673219 0.00964737 0.00718204 0.00340227 0.00481804 0.0295945 0.0209865 1 0.00174968 0.00205438 0.0140227 0.0197881 0.0066 1 0.0157656 0.0259252 0.0158669 1 0.0212132 0.00388183 0.0250322 0.0046069 0.0145125 0.00588158 0.999117 1 0.124718 0.0331654 0.0134336 0.00854586 0.129104 0.0129206 0.00745602 0.0274163 0.00309562 0.00522845 1 1 0.0252342 0.0095757 0.00327894 1 0.00195816 0.00184809 0.0284033 0.00182774 0.0133329 0.000386172 1 0.00224409 0.0104471 0.0190265 0.00389622 0.0194409 0.0106457 0.00140337 0.0235137 0.999999 0.00431504 0.00290656 0.00234325 0.0049793 0.00291596 0.00635715 0.000688637 0.0165856 0.00548976 0.00556462 0.00261508 0.0134813 1 0.00449907 0.00717915 0.0148778 0.00418152 0.00417052 0.00127885 0.0269608 0.00101412 1 0.0207964 0.00815204 0.00955484 0.0218429 0.0147737 0.0148248 0.00183934 0.0111107 0.00837481 0.000777533 0.00083192 0.0365127 0.00185208 1 0.00131636 0.000595144 0.0273008 0.00704643 0.00525792 0.00759942 0.00169067 0.0239185 0.00674039 0.0033263 0.00310575 0.00852664 0.049107 0.00217985 0.00721277 0.00778066 0.00295125 0.00256181 0.0125207 0.016591 0.0194635 0.00950345 0.0054178 0.00291071 0.00590678 0.00154068 0.0066109 0.00987386 0.0143461 0.0454269 0.0131289 0.999994 0.00126221 0.00812427 0.0122567 0.00258588 1 0.00231513 0.0195231 0.249234 0.00648152 0.00131376 0.00566196 0.0287014 0.0186753 0.00614107 0.00591387 0.000178785 0.00514817 0.0318735 0.0137355 0.00299965 1 1 0.00313578 0.00250935 0.00330347 0.00103395 0.00908865 0.00280768 0.00965607 1 0.0148974 0.00704849 0.00971704 0.0129768 0.00230838 0.0254678 0.00506164 0.0010855 0.0206211 0.00797539 0.0116124 0.00171102 0.00772457 0.0180445 0.000246973 0.00237154 0.0177882 0.0168503 0.004879 0.0104846 0.00504244 0.00608646 0.0247514 0.0010098 0.00151074 0.00669135 0.0228546 0.0100095 0.0147887 0.00322543 0.00228037 0.999999 0.00304108 0.0154293 0.0126529 0.999999 0.010009 1 0.00239566 0.0310803 1 0.00140926 0.0045872 0.0167979 0.0199865 0.0344829 0.00220832 0.0105444 0.00153808 0.0181305 0.0144637 0.000681795 0.0184396 0.0046696 0.0115245 0.0167155 1 0.00879568 0.00847693 0.00243246 0.039091 0.0131574 0.0108564 0.00226247 0.00567566 0.00202033 0.00218849 0.00293703 0.00711232 0.0140274 0.00630342 0.0163657 0.00144673 0.0175207 0.00327585 0.0129937 0.0078297 0.00127941 0.0152673 0.00180784 0.0260924 0.00393275 0.0123849 0.0229389 0.0195905 0.0081446 0.00718276 0.0120146 0.0015034 0.999988 0.00172303 0.013169 0.011723 0.00185318 1 0.0163955 0.0113724 0.0077045 0.0120349 0.0175133 0.011931 0.0164283 0.00573777 0.00908836 0.00508275 0.0119625 0.0806778 0.0171986 0.0179268 0.999999 0.0237106 0.0179439 1 0.0235198 0.0030175 0.0234276 0.00656503 0.0167904 0.013517 0.0242337 0.0029119 0.00628051 0.0108713 0.00716835 0.00949158 0.00125648 0.0182476 0.00644199 0.0138558 0.0346026 0.00320705 0.00302761 0.000942912 0.0039186 0.0177605 0.00309577 0.00541899 0.00901479 0.00289123 0.00175665 0.0196922 0.00428794 0.00798878 0.00137129 0.123238 1 0.0143725 0.0167909 0.00148719 1 0.0122389 0.00134043 0.017561 1 0.035305 0.00425683 0.00333024 0.977821 0.999561 0.00607685 0.0137237 0.00432747 0.000921607 0.0247192 0.151357 0.0545919 1 1 0.0016065 0.000636312 0.00954891 0.00406577 0.0201909 0.0156876 0.00675547 0.00697868 0.0403711 0.0244309 0.0170961 0.0278166 0.00983941 0.00857452 0.00842301 0.00863493 0.00747658 0.0219854 0.00940109 0.0279409 0.0232137 0.0346017 0.00942674 0.0366691 0.00773036 0.0173665 0.0169698 0.038271 0.00784349 0.014581 0.00619296 0.0137777 0.0110865 0.0171749 0.00967131 0.019538 0.0274626 0.0154546 0.0170418 0.0245261 0.00908511 0.999805 1 0.0290635 0.00856161 0.00479943 0.00925784 1 0.00197068 0.00125337 0.999971 0.00474767 0.00501437 0.0130462 0.00427592 0.000247258 0.00698589 0.0095476 0.0237649 0.00193164 1 0.00185037 0.00349131 0.000644246 0.0107661 0.0048777 0.0116514 0.00220266 0.0208836 0.059863 0.00639225 1 0.00555617 0.0187189 0.00513149 0.00706784 1 0.0105454 0.0151066 0.00165332 0.00477914 0.00474991 0.0095743 0.0250867 0.998341 0.00573119 0.0104505 0.0582999 0.0189385 0.000463644 0.0270981 0.00594296 0.0079565 0.00220807 0.0030787 0.999999 0.00478468 0.00577204 0.10954 0.0127458 0.0540434 0.007825 1 0.998954 0.00214182 0.00108164 0.0164666 0.0173031 0.0019924 0.00799352 0.00216993 0.00505546 0.0139904 0.012047 0.013179 0.002226 0.0492515 0.999999 0.00407462 0.00589169 0.00316638 0.0152395 1 0.0037371 0.0273063 0.00545413 0.0252883 0.146398 0.0130269 0.00687222 0.00981563 0.0178004 0.0051663 1 0.000604909 0.0156691 0.0184488 0.00139451 0.0119411 0.0148142 0.00652791 0.0200788 0.00590837 1 0.00269447 0.0129863 0.00340778 0.00185902 0.00693161 0.0107583 0.00712597 0.0193962 0.0161437 0.999995 0.00528661 0.0334043 0.0105235 0.00926694 0.000740185 0.000813136 0.00401666 0.00680771 1 0.00530553 0.00076043 0.00485853 0.0126031 0.0122133 0.00449269 0.013923 0.00126383 1 0.00616667 0.00605971 0.0104798 0.0148811 0.00155214 1 0.0132785 0.0176963 0.00107991 0.0174899 0.00269078 0.0106744 0.00544059 0.00131773 0.00241294 0.000446421 0.0078508 0.0105512 0.00748606 0.00387158 1 0.00141642 0.00310224 0.00262877 0.0116281 0.00975579 0.0509545 0.0180093 0.00304227 0.032222 0.00973708 0.00184832 0.0308726 0.0342891 0.0278347 0.00828397 0.0116533 0.00383512 0.0243492 0.0365563 0.022407 0.00853333 0.00232513 0.0148753 0.0422213 0.0233562 0.0585817 0.0117235 0.999997 0.0175782 0.00736082 0.00974404 0.0305163 0.0189451 0.015045 0.0164385 0.0152994 0.0198433 1 0.018593 0.0294448 1 0.00415864 0.0177711 0.0171524 0.0260331 0.00588846 0.0243634 0.0118057 0.00171362 0.0126714 0.0246671 0.00717424 0.0187388 0.0224467 0.0281493 0.023541 0.011462 0.0117177 0.0161748 0.0286051 0.0114323 0.0130436 0.0267244 0.0251227 0.0479645 0.0198026 0.0314856 0.0326104 0.0186238 0.998987 0.0178435 0.0647211 0.0225506 0.0158286 0.00870664 0.00785919 1 1 0.0968418 0.0284581 0.0225902 0.0118672 0.00740849 0.0180914 0.0187885 0.0162805 1 0.0216466 1 0.999977 0.01903 0.0199851 0.195647 0.980486 0.0269418 0.0783248 0.0183992 0.00141943 0.0549521 1 1 1 1 0.00444029 0.00815291 1 0.00744924 0.0114769 0.0217667 0.0161536 1 0.0114979 0.018792 0.999998 0.0133541 0.983288 1 0.0263052 0.0129068 0.0146906 0.0115256 0.0175037 0.0204611 1 0.09435 0.0178322 0.0276525 0.00638034 0.00991645 0.0540138 0.0016301 0.0916255 0.00477783 0.00702152 0.0175945 0.026172 0.00376814 1 0.00315651 0.999963 0.0269442 0.00336361 0.00319599 0.999709 0.000803153 0.0158751 0.00509728 0.00745059 0.0222625 0.0162365 0.022808 0.0234682 0.0138287 0.0157234 0.0178888 0.00959653 1 0.0182183 0.0190838 0.0114355 0.0123366 0.00239322 0.0163974 0.0152883 0.0156463 0.00450479 0.0433712 0.0218011 0.0159575 0.00330828 0.00997231 1 0.002036 0.000966877 0.000838307 0.00695903 1 0.0244369 0.0109725 1 0.0129822 0.0400677 0.00544873 0.000993337 0.00922896 1 0.0153763 0.0348107 0.00688626 0.00908166 0.0100183 0.000599377 0.00843102 0.0102602 0.00398518 0.00450252 0.0165091 0.0188903 0.00652095 0.0152749 0.00033284 0.0147034 0.00478799 0.00440004 0.00409286 0.00740165 0.0505647 0.00164201 0.0411287 0.0207692 0.00932717 0.0311105 0.124953 0.0111296 0.01298 0.00569098 0.0226702 0.00682151 0.0318267 1 1 0.0231854 0.0172887 0.0257826 0.009631 0.0236341 0.0295457 0.0144405 0.0121908 0.0124443 0.0175165 0.0209894 0.0186192 0.019701 0.99997 0.0266736 0.00970864 0.0100977 0.0178139 0.032931 0.0089899 0.148922 0.00921615 0.0122689 0.00859481 0.0158871 0.0234076 0.00269467 0.0151758 0.0232829 0.00708109 0.0141679 0.0164709 0.0085973 0.0191219 0.0135094 0.0147276 0.00872244 0.0348101 0.00516354 1 0.00651808 0.0255812 1 1 0.00479336 0.00677225 0.00778136 0.00124764 0.00174424 1 0.00814389 0.0149458 0.00464347 0.00155049 0.0342662 0.00983129 0.0193265 0.0130176 0.0016657 0.0198232 0.0322403 0.0137238 0.00705855 0.0100471 1 0.00936476 0.00468886 0.00482102 0.0186113 0.0103317 0.019343 0.00101211 0.0270682 0.0077604 0.00183513 1 1 0.00448661 0.00276316 0.00507814 0.0488145 0.00532508 0.00367732 0.0265682 0.00651115 0.0398075 0.0034867 1 0.0335795 0.00467022 0.00510694 0.00623062 0.00323271 0.00803843 0.00129433 1 0.00160913 0.00920337 0.0148533 0.0281714 0.00796714 0.000307588 0.00848214 0.0489406 0.00923856 0.0239595 1 0.0220524 1 0.0091692 0.00233162 0.000605184 0.00850294 0.0303556 0.0166748 0.0167995 0.0162742 0.00829364 0.0088225 0.0170731 0.0112188 0.0226713 0.00324804 0.00420418 0.0113295 0.00837589 0.00910315 0.0494763 0.0153727 0.00896177 0.0434071 0.0433169 0.00727969 0.0135192 0.00126498 0.00240494 0.0044124 0.00172755 0.00143417 0.00332234 0.0146799 0.00345564 0.0152435 0.00155441 1 0.00134045 0.00788453 0.0154202 0.00423747 0.000454486 0.0226235 0.999381 0.00248624 0.0356783 0.0171386 0.0351765 0.998303 0.999883 1 0.999993 0.0103276 0.00733521 0.0216146 0.0114639 0.0160894 0.0036533 0.0108754 0.00202746 0.00163532 0.0145492 0.0024794 0.0305274 0.00796278 0.00433715 0.0207667 0.0150967 0.0218503 0.00907732 0.0364223 0.0345614 0.0102063 0.0181196 0.0134391 0.0136781 0.0131114 0.0081641 0.0123447 0.00428781 0.00477681 0.0157056 0.0127501 0.00427472 0.0125291 0.00829159 0.0394725 0.0163878 0.00613258 1 0.0125217 0.00620233 0.0049711 0.0176738 0.0144152 0.0024973 0.999995 0.00238317 0.00872274 0.00606861 0.0194643 0.0228114 0.00115036 0.0201675 0.0787248 0.018918 0.107019 0.00966703 0.000580853 0.00306282 0.0245301 0.0105769 0.00727683 0.00339227 0.00872988 0.00482056 0.00934177 0.00196203 0.999763 0.0139079 0.00224119 0.00490593 0.0120624 0.0140719 0.0175924 0.0424506 0.00148937 0.000963639 1 0.00478922 0.0123731 0.000827761 0.0102811 0.016426 0.0177339 0.0213326 0.0446454 0.0207224 0.0256015 0.0293779 0.00351392 1 1 0.00820955 1 1 0.00134828 0.0164752 0.000906312 0.0223391 0.0178916 0.00242199 0.0775417 0.0133533 0.00233225 0.00843399 0.0146537 0.0024819 0.000551244 0.024441 0.00922517 0.00602462 0.00206186 0.0529878 0.0180637 0.00440048 0.0225248 0.998524 0.00290313 1 0.000239484 0.00580882 0.02466 0.00371329 0.0247912 0.00274388 0.00381535 0.00258616 0.999983 0.0114407 0.973633 0.0104618 0.00391072 0.0404125 0.0201008 1 1 0.0109008 1 0.0400829 0.0100347 0.0109521 0.00795798 0.000442994 0.0197419 0.00189247 1 0.00893018 1 0.120032 0.0151005 0.99996 0.0990113 0.0221307 1 0.00575903 0.0287702 0.0303054 0.0388642 0.0089623 0.00490452 1 0.00578488 0.00088881 0.0122981 0.045767 0.000567489 0.0127501 0.00618331 0.0227798 0.00826475 0.00589702 1 0.000547391 0.0038218 0.058678 0.999841 0.00504649 1 0.00861106 0.00542844 0.00199056 0.0132736 0.00124699 0.00306592 0.00171671 0.0226255 0.0027047 0.000387377 0.00932269 0.00994642 0.0193486 0.00217134 0.019778 0.00790545 0.00622108 0.00259346 0.00608659 0.0133668 0.00726632 0.0233398 0.0912588 0.0395607 0.00716883 0.00176193 0.00175383 0.00140505 0.0523003 0.0119084 0.00646265 1 0.0119597 0.00405436 0.011097 0.000492326 0.0219921 0.00102539 0.00165404 0.0175108 0.0227547 0.00966624 0.0440108 0.00158876 0.0130106 0.0107754 0.0719732 0.00196986 0.0108295 0.00801644 0.0280705 0.020616 0.00791798 0.00199445 0.0205515 0.0233025 0.0220243 0.014309 0.0258525 0.00427632 0.0159333 0.0121872 0.0100506 0.0112488 0.0109673 0.0168765 0.012385 0.0103675 0.0048099 0.00832043 0.0267008 0.00908977 0.0141242 0.0293015 0.0108105 0.0282351 0.100382 0.000530765 0.0162304 0.028903 0.0116003 0.0235132 0.0140841 0.0152076 0.017945 0.0127127 0.999358 0.0270801 0.00654611 0.0118957 0.0231784 0.010788 0.011942 0.0145862 0.019882 0.0125308 0.0124928 0.0291054 0.0187439 0.0243541 0.0120199 0.0232983 0.0100291 0.0277816 0.107349 0.0472116 0.0200357 0.0158938 0.0072288 0.00579547 0.0118087 0.0105959 0.0348205 0.02079 0.0144993 0.00894967 0.0213874 0.998478 0.0168599 0.00364966 0.00123495 0.999984 0.000906179 0.00558516 1 0.00876025 0.00173003 0.008374 0.000597731 0.0156722 0.00485146 0.0176189 0.00541548 0.00130931 0.021837 0.0117941 0.0174234 0.0249277 0.00854291 0.000571682 0.0162204 0.00510778 0.00418916 0.00192219 0.0175787 0.0196643 0.175921 0.010588 0.00131962 0.00717813 0.0011467 0.0118643 0.0134259 0.0146822 0.000453469 0.00283191 0.00568747 0.00627812 0.00217468 0.00299164 0.000495082 0.0080716 0.0115891 0.00322301 0.0164585 0.00861384 0.0161448 0.0150403 0.00359733 0.0269593 0.00587741 0.0128384 0.00193892 0.0031968 0.000935919 0.00642499 0.00542524 0.0142349 0.0156234 0.0148805 0.0258726 0.00561234 0.0156583 0.0179804 0.0303069 0.0190477 0.0109724 1 0.0047471 1 0.0165671 0.0334583 0.00557954 0.0227477 0.00850512 0.00243379 0.00572195 0.0210474 0.0862173 1 0.00702326 0.00479729 0.0132578 0.00352262 0.0241129 0.0201891 0.0207849 0.0229084 0.0050192 0.0054039 0.999728 0.0183497 0.0149394 0.0117913 0.0199645 0.0229972 0.0227564 0.19829 0.0183431 0.0559879 0.0129688 0.0124076 0.0277949 0.0247214 0.0158485 0.999831 0.0172457 0.0510599 0.0203283 0.012952 0.0185506 0.0229513 0.0081818 0.0101296 0.00533176 0.0120628 0.0118977 0.00597255 0.00868901 0.00417914 0.00908743 0.0134106 0.0175969 0.0250008 0.00885551 0.0057168 0.0277966 0.999961 0.0489061 0.0141436 0.0231203 0.0116284 0.0149911 0.00544578 0.0172862 0.00380177 0.00910239 0.0671629 0.0185617 0.0178581 0.0129485 0.0294405 0.00684155 0.0113897 0.0072345 0.00787832 0.0261349 0.0390705 0.0258581 0.0108582 0.0211298 0.0876956 0.00220111 0.0514423 0.0113948 0.0235738 0.0164524 0.0178555 0.0123181 0.0106734 0.0151086 0.0196616 0.0274457 0.0283497 0.0179443 0.00654257 0.0151051 0.00542363 0.00680531 0.0192814 0.0696582 0.00533037 0.999997 0.00793385 0.0113838 0.0082666 0.0022721 0.0101866 0.00236596 0.00812577 0.0139573 0.00788454 0.0180189 0.00998637 0.00589705 0.0181059 0.0363009 1 0.000230015 0.00775214 0.0133228 0.022764 0.0227351 0.00304112 0.00754894 0.0167555 0.999636 0.987302 1 0.0118918 0.0216689 0.00604814 0.00155943 0.00507193 0.00366349 0.136674 0.0118913 0.0616423 0.00387529 0.00145231 0.00476473 0.00292102 0.00564309 1 0.0253622 0.00738644 0.00673286 0.016914 1 1 0.0152038 0.031114 1 0.995852 0.00185315 0.00569248 0.0146174 0.00414647 0.00572721 1 0.00565421 0.00753145 0.00371848 0.0250423 0.00518881 0.0174466 0.0229759 0.0224557 0.00311823 0.00524192 0.00265952 0.00083054 1 0.0184163 0.0164446 0.0192518 0.0743415 0.0293418 0.0270974 0.0105041 0.0318564 0.0158103 0.0148609 0.00254455 0.0128854 0.999985 0.00522694 0.0131398 0.0148017 0.00653807 0.0156943 0.0193905 0.00846348 0.0133505 0.00288405 0.00856881 0.019706 0.0438167 0.00803983 0.0140016 0.00328628 1 1 0.00736487 0.0464744 0.0375777 0.00297893 0.00979742 0.0559737 0.0227882 0.00497216 0.0279648 1 0.0160988 0.0107727 0.00558497 0.00504098 1 0.0387346 1 0.0378635 0.00386469 0.0515543 0.0200653 0.0255126 0.0878623 1 0.0287963 0.00569128 0.00105736 0.00468218 0.00339964 0.00500445 0.0235386 0.018885 0.00790371 0.00964754 0.0108702 0.00999518 0.00853341 0.0192103 0.00390722 0.0375749 0.0211615 0.00750678 1 0.999288 0.00336291 0.00885123 0.0198682 1 0.0165597 0.0218196 1 1 0.00482607 1 0.0185768 0.0107366 0.0592639 0.00287017 0.00180589 0.0164698 0.0195767 0.00792243 0.0699883 0.034057 0.0225052 0.0143064 0.999999 0.999405 0.0287307 0.010251 1 0.0196619 1 0.0159951 1 1 0.00332001 0.0159322 0.0363584 0.00276203 0.0211276 0.0201721 0.00419004 1 0.0143724 1 0.0132546 0.0115459 0.0789522 0.00804611 0.02089 0.0188066 0.0298968 0.014482 0.0294871 0.0279167 0.0341994 0.00229609 0.0198702 0.0187644 0.0215518 0.0162791 0.0157122 0.0227412 1 0.0219249 0.0277298 0.0173982 1 0.0231578 0.999999 0.99926 0.0151867 0.0157591 1 0.999902 0.014864 1 1 0.0110737 0.998973 0.00202566 0.0209349 0.996006 0.0040964 0.999988 0.00705204 0.0265409 0.00314502 1 0.0189183 0.0367713 0.0108568 0.0233008 0.00558322 0.0169289 0.0136379 0.00239532 0.00438251 0.0346456 0.00314184 0.0226723 0.00524499 0.00837346 1 0.0177701 0.0241161 0.00467338 0.0304136 0.00277439 0.0333066 0.059185 0.00370478 0.00252998 0.0175347 0.0273956 0.0220467 0.00175283 0.00261238 0.00534753 0.00150634 0.000870819 0.00924537 1 0.0213593 0.00283547 0.0280094 0.00319475 0.0279905 1 0.0192285 1 0.0132967 0.0066213 0.0124035 0.0420392 1 0.0102843 0.00863882 1 0.00710749 0.0199253 0.0148061 0.0229118 0.00530262 0.00324936 1 0.000835316 1 0.0339673 0.0371603 0.00896324 0.00879276 0.000427901 0.0081961 0.0143327 1 0.000250253 0.0109527 1 0.0164665 0.00341732 0.029249 0.0109652 0.00226191 1 0.0332751 0.0253029 0.999089 1 0.0061997 0.00257887 0.00280876 0.00309727 0.0111774 0.00707827 0.00446507 0.014527 0.0123268 0.00229585 0.00139473 0.00866464 0.011133 0.0253712 0.019839 0.0170815 0.00972669 0.0178136 0.00856003 0.00802138 0.0340014 0.00895452 0.0338103 0.00608016 0.0368463 0.0211876 1 0.0294962 0.999929 0.022969 0.0217508 0.0132114 0.00264002 0.0364249 1 0.00354147 0.0157334 0.0167824 0.0488853 0.0105045 0.00381166 0.031535 0.0169294 0.0137175 1 0.0822939 0.00130959 0.00180631 0.00196775 0.0189247 0.00417676 0.0227365 0.0083298 1 1 0.0060776 0.00405055 0.0018166 0.00262302 0.0136432 0.0170867 0.0183925 0.0205166 0.00141439 0.00381314 0.0243033 0.0051297 0.069394 0.0309448 1 1 0.0211627 1 0.0183824 0.0030105 0.0280227 0.000857561 0.999983 0.0111196 0.00953183 0.0239535 0.0146055 0.00502892 0.00675828 0.00659455 0.0153679 0.0206641 0.016556 1 0.00427368 0.00345017 0.0017084 0.00492239 1 1 0.00692954 0.0046093 0.015798 0.021462 0.01278 0.0125344 0.0212177 0.0130617 1 0.0084382 0.00254135 0.0186338 0.0076664 0.999132 0.00264072 0.0109728 0.011203 0.00189023 0.0043481 0.00527513 0.00715749 0.00928951 0.0190438 0.021014 1 0.24496 0.0149711 0.00212033 0.0489563 0.023714 0.0133757 0.00439653 0.00483453 0.104785 0.0202863 0.00681698 0.01627 0.0270522 0.0198051 0.00501838 1 0.0193755 0.0166873 0.0145442 1 0.0080725 0.01271 0.00255718 0.0326734 0.00342932 0.00499618 0.0113991 1 1 0.0191008 1 0.0276466 0.0190764 0.999538 0.0925416 0.00502701 0.00590389 0.0157111 1 1 0.0150365 0.00925236 0.00936469 0.00789818 1 1 0.0061356 1 0.00550959 0.992128 0.00404351 0.0212159 0.00954722 0.00809559 0.00801121 0.0292249 0.00416334 0.0144327 0.00974947 0.99999 0.0297693 0.00132372 0.00569666 1 0.0155339 0.0085426 1 0.00917169 0.0279849 0.0249256 0.996571 0.0376499 0.0289272 1 0.00905443 0.0255586 0.999763 0.0040272 0.00276914 1 0.0115878 0.00713908 0.00491814 0.0014766 0.00477773 0.021324 1 0.0954231 0.0107893 0.0176742 0.0251195 0.0121412 0.0136409 0.0155157 0.00800322 0.0163791 0.00884371 0.0114042 0.0445616 0.0125593 0.0371202 0.0117546 0.00335466 0.00806579 0.00515532 4.58355e-05 0.0217304 0.0030189 0.012914 0.0053736 0.0365442 0.00101282 0.00449166 0.00992784 0.00917066 0.00925306 0.0126051 0.0181374 0.00729129 0.00515391 0.00259239 0.0147181 0.0314551 0.00808645 0.0262139 1 0.00671954 0.00213524 0.0137249 0.00135848 0.0106129 0.00310031 0.00494564 0.00369544 0.0273113 0.0210056 0.0258074 0.0148983 0.0162449 0.0169453 0.025357 0.0264386 0.0158946 0.0183954 0.0170485 0.0201727 0.0629797 0.0782489 0.979664 0.0724835 0.0321294 0.999999 0.00282663 0.00114143 0.0030839 0.00887019 0.00699117 0.0451064 1 0.00552933 0.00498542 0.0133035 0.0168663 0.022163 0.0233825 0.0131394 0.0102051 0.00718004 0.0087626 0.0833255 0.999992 0.0172134 0.999963 0.000648526 0.00930531 0.0102379 0.004704 0.00183847 0.0226974 0.0105439 0.0101993 0.0281098 0.00894112 0.00944059 0.0205138 0.00551149 0.0157163 0.00534962 0.0379479 0.0185806 0.0288911 0.999988 0.00990269 0.0081285 1 0.00779386 0.00672105 0.00155624 0.0387378 0.0142992 0.00378274 1 0.0149947 0.0243074 0.00358973 0.0395105 0.0305418 0.0155215 1 0.019918 0.00255887 0.0198092 0.00593884 0.0138924 0.0186347 0.00576066 0.0416858 0.137113 0.00191998 0.0262661 0.0137405 0.0336579 0.019467 0.0120857 0.00841602 0.0109673 0.00231487 0.0336982 0.0605672 0.999999 0.00570974 0.999695 0.0166131 1 0.00788518 1 1 0.0026276 0.00215465 0.05103 0.0266212 0.0118756 0.0188203 0.0264411 0.0179179 0.0247754 0.00829964 0.00455314 0.0160264 1 1 0.00298287 1 1 0.0127645 0.0186142 0.0113728 1 0.0100101 0.0239326 1 0.0128079 0.0299201 0.0173914 0.0181204 0.00251943 1 0.015566 1 0.00975868 0.0342598 0.00500122 0.00420003 0.00826179 0.0208786 0.0246744 0.00756076 0.000690618 0.00568477 0.995708 0.0126421 0.0422942 0.0129284 0.0294756 0.00589054 1 0.0285038 0.031504 0.0182225 0.0292501 0.00463644 0.0213559 0.00783824 0.0276845 1 0.00583902 0.032607 0.114857 1 1 1 1 0.00916095 0.011028 0.0179963 0.0148007 0.0264161 0.0126453 0.00657648 0.999997 0.00364563 0.98511 0.00889181 0.0280209 0.00643502 0.0348397 0.0169044 0.00525556 0.0110299 0.025309 0.0240448 0.9998 0.0046552 0.0174456 0.00696969 0.00393456 0.00815277 0.0146467 0.0134856 0.0180157 0.00548157 0.00823666 0.0176319 0.0261986 0.00209489 0.00223551 0.002859 0.0117472 0.014291 0.0189765 0.00804857 0.0287708 0.01475 0.00174078 0.179293 0.0153428 0.0242115 1 1 0.0211488 0.00678021 0.00660285 0.0444759 0.0156038 0.0133337 0.00400997 0.0228695 0.00457275 0.0359725 0.0294611 0.0158337 0.999996 1 0.00539116 0.0311145 0.017845 0.00482399 0.0033778 0.030239 0.0255277 0.0192955 0.0146129 0.0147527 0.0132386 0.0338532 0.00973956 0.0127374 0.0176152 0.00152977 0.020475 0.00876764 0.015702 1 0.00517816 0.016406 0.00365282 0.00149852 0.0242929 0.00569283 0.0250267 0.00687891 0.0220284 0.0201429 0.999944 0.0229963 0.0101595 0.0247959 0.0164861 0.00395789 0.0151973 1 0.0142957 0.0152172 0.028597 0.000667428 0.0127544 0.0239536 0.00618284 0.0185543 0.054576 0.0111144 0.0171212 0.0116062 0.004467 0.0533571 0.0151107 1 0.000917956 0.0136354 0.0353754 1 0.00461473 1 0.00310647 0.00593136 0.0202415 0.0336585 0.0196131 0.00747378 0.00457199 0.00127778 1 0.00468416 0.0285701 0.0441043 0.0127767 0.00314011 0.025833 0.0274331 0.997722 0.00115556 0.0157653 1 0.0158798 1 0.0210181 0.00471434 0.0036972 0.0218873 0.00396609 0.0173556 0.00779483 0.97862 0.999954 0.0205522 0.999996 0.0167575 0.00908515 0.00743178 0.999953 0.00769256 1 0.0262638 0.00176958 0.0181768 0.0031608 0.0206638 0.0170939 0.00864927 0.987472 0.0338395 0.05314 0.0362812 1 0.0252998 0.00462943 0.0186492 0.0254009 0.00238824 0.00134644 0.0245676 0.0161876 0.0212295 0.0119243 0.169929 0.0610196 0.0132675 0.012223 0.0351757 0.0126015 0.00533621 0.0228661 0.0134999 0.00365487 0.0203565 0.0310276 0.0119557 0.00142564 0.01558 0.00971715 0.00823036 0.0113668 0.0120587 0.0109607 0.00405348 0.00806168 0.00765905 0.0181087 0.00232532 0.0163268 0.0126637 0.0140375 0.021965 0.981999 0.0126731 0.0232925 0.0119035 0.0191624 0.0012257 0.00496179 0.017174 0.000901828 0.00327381 0.0123262 0.999999 0.0281325 0.00641444 0.0179616 0.030615 0.0128982 1 0.0946699 0.051195 0.0379934 0.00862749 0.00738667 0.990423 0.0250887 0.00264959 0.0182091 0.0285588 0.0171073 0.00610004 0.0272833 0.0229508 0.0185141 0.00688603 0.0157519 0.0299139 0.00467843 0.00765139 0.00701546 0.0165863 0.00634455 0.00283362 0.00362222 0.00114712 0.999999 0.0097848 0.996048 0.0281696 0.00300423 0.00167295 0.0168486 0.00251739 0.00704682 0.00264559 0.00826131 0.00514984 0.0507516 0.0498327 0.0110795 0.0020391 0.0608827 0.0133248 0.0095286 0.0176425 0.0224056 0.0203801 0.999997 0.00281603 0.0035677 0.00595849 0.0288946 0.0298701 0.182771 0.00342935 0.0178407 0.0925967 0.00880525 0.00222172 0.00490041 0.030968 1 0.999996 1 1 0.00399591 0.113988 0.0131085 0.014837 0.00734831 1 0.0771651 0.00442311 0.0263184 0.00542266 1 0.0424917 0.0472772 0.00570667 1 0.130424 0.0137405 0.0135319 0.0110722 0.010768 0.0466055 1 0.999068 1 0.954138 1 0.00240864 0.0283489 0.00670153 0.298039 1 0.0042217 0.0278085 0.00834344 0.00520787 0.00331804 0.00508833 1 0.015101 0.0110562 0.0153961 0.00912966 0.00337741 0.0188048 0.00889661 0.999995 1 0.00543903 0.0081858 0.0502223 1 0.0154865 0.0118203 0.0149171 0.010738 0.0286568 1 0.0225762 0.0168108 0.013509 0.0025535 0.0240902 0.00108629 0.00962934 0.0131515 0.0227805 0.00409898 0.00395622 0.0105103 0.00408752 0.0172618 0.999995 0.0063376 0.00440442 0.0147268 0.0206985 0.00886959 0.0177444 0.009213 0.00649735 0.00539123 0.00266791 0.00400831 0.0283474 0.00810847 0.0181929 0.00215301 0.0105585 0.00098297 0.0018821 0.0120219 0.0171244 0.00114496 1 0.00248176 0.0128633 0.0243548 0.0323603 0.00471995 0.00563528 0.00270604 0.00274735 0.0225673 1 0.00414388 0.00641522 0.00240643 0.0105669 0.00264528 0.00747469 0.00350114 0.0541935 0.00468319 0.0335602 0.00399153 0.00202282 0.00445344 0.0173662 0.00701008 0.00171076 0.00176825 0.00785972 0.00496612 0.00105779 0.0215701 0.0462578 1 0.0488064 0.021242 0.00237509 0.00742755 0.029177 0.00583015 0.00214613 0.0598855 0.00427563 0.00620673 0.00538457 0.00234304 0.000409102 0.00273698 0.0239302 0.0064538 0.00973176 0.00208355 0.0064994 1 0.00464327 0.00348438 0.00216973 0.00358574 0.00623297 0.0186676 0.00117006 0.00928256 0.00225502 0.00082542 0.0309108 1 0.999838 0.0433368 0.00165995 0.0307128 0.0285121 0.0179601 0.240683 0.0269211 0.0175932 0.0248052 0.018821 0.0140182 1 0.0119339 1 0.016926 0.0144481 0.0127437 0.0121215 0.00250616 0.024477 0.0021718 0.0212361 0.005099 1 0.999947 0.0185666 0.013109 0.0108368 0.00477263 0.00585894 1 0.0084882 0.0104435 0.0284788 0.00490201 0.0115009 0.0260447 0.00638094 0.0099681 0.00477811 1 0.00552691 0.0132326 0.00696319 0.0115136 0.00601192 0.225883 0.999969 0.0297665 0.00468805 0.0136625 0.00991625 0.0257725 0.0655453 1 0.00342596 0.0031202 0.0160677 0.0106193 0.0296785 0.0161837 0.0217046 0.0171738 0.0131045 0.0052314 0.055904 0.0116072 1 0.0143215 0.99998 0.0256681 0.0188136 0.00368785 0.00508962 0.0121907 0.0118921 1 0.00138343 0.0072321 0.00670559 0.0505637 0.0163167 0.00652863 0.00438657 0.00175196 0.0267242 0.00312422 0.00959182 0.0496238 0.0671273 0.00356223 0.0101511 1 1 0.00257687 0.00546959 0.00443139 0.00261212 0.00601694 0.00805186 0.0257225 1 0.00708528 0.135449 0.147267 0.0300717 0.000378772 0.00999115 0.00068042 0.0214208 0.0116048 1 1 1 0.00680169 0.0361719 0.00594282 0.0154422 0.00161153 0.0286469 0.0170554 0.00612305 0.00380849 0.037438 0.0199895 0.00428071 0.00371957 1 0.00307562 0.0146102 0.0140887 0.0043175 0.00781111 0.0118624 0.0118433 1 0.0149778 1 0.00329436 0.00354491 0.0277543 0.0380926 0.00402731 0.00872768 0.00535304 1 0.010235 0.0210957 1 0.00651796 0.00226936 0.00326792 0.0270791 0.00820679 1 0.0218682 0.00914079 0.0205619 0.0115184 0.00778599 0.00833443 0.00809984 1 0.0301907 0.020242 0.0205545 1 0.00611539 0.0112428 0.0346129 0.0153483 1 0.0264468 1 0.999999 1 0.0135425 0.00285725 0.0201586 0.00480058 0.027431 0.0140517 0.0134307 0.00950894 1 0.000954025 0.00451059 0.00869363 0.0219823 0.0145543 0.0241532 1 0.999954 1 0.00635496 0.0186235 0.00198049 0.999998 0.0366736 0.00241384 0.0207376 0.00212172 0.00546375 0.0270554 0.999996 0.0103201 0.0143106 0.017833 0.0231994 0.985343 1 0.00858074 0.00645601 0.0339548 0.0108969 0.00473997 0.047062 0.015551 1 0.00363948 0.0208815 0.0134533 0.00264311 1 0.0194306 0.00122637 0.0030304 0.0304672 0.00432684 0.00517723 0.0122063 0.0181383 0.0205748 0.0160376 0.0021067 1 1 0.0317303 0.0066231 0.030731 0.00804857 0.0332023 0.0286074 0.00804849 0.0159611 0.0147484 0.0337455 0.00281441 0.00168123 0.00616596 0.0175291 0.0212378 0.0282529 0.000543467 0.0199159 0.0227459 0.00230368 0.00448263 0.00975315 1 0.00951843 0.00191006 0.0118715 0.00461616 0.0140515 0.0145172 0.00913707 0.00703779 1 0.0322409 0.0285253 0.0250261 0.0232806 0.0771577 0.127461 0.137726 1 0.00663572 0.0165317 0.031296 0.0220048 0.00947673 0.00323313 0.00188323 0.0386272 0.0025642 0.000582393 0.0275288 0.0147848 0.012226 0.0209161 0.00767434 0.000874971 1 0.00217334 0.00852525 0.01265 0.0195123 0.0303143 0.00609365 0.00436525 0.00201091 0.94977 0.00593904 0.999995 0.0171525 0.00159057 0.011624 0.0103019 0.0266839 0.0232344 0.00830603 0.010307 0.00233207 0.00667445 0.026091 0.0100425 0.00194104 0.0191522 1 0.00462583 0.00560893 0.00357625 0.0112544 0.00642364 0.0274475 0.00956098 1 1 0.00980443 0.00289434 0.0108288 0.0330116 1 0.0104962 0.00418062 1 1 0.0257346 0.0157064 1 0.999889 1 0.0103344 0.0138685 0.00313866 1 0.999982 0.00259247 0.0145905 0.000214272 0.00143607 1 1 0.0310497 0.00239419 0.0410644 0.00445148 0.0290601 0.00570374 0.00336627 0.000756889 0.0181049 0.00582954 0.0188599 0.0104247 0.0119559 0.0134848 0.00553727 0.0180751 0.00449958 0.0346408 0.00641202 0.00136749 1 0.0148144 0.00771346 0.0131045 0.0150912 0.0232143 0.0200071 0.00816962 0.150912 0.0155572 0.00447088 0.00945755 0.00116105 0.0229499 0.00422572 0.04232 0.00677528 0.00655398 1 0.0293707 0.029813 1 0.00517372 0.0150394 0.0071868 1 0.0179656 0.0137623 0.0091813 0.0177046 0.0253367 0.0153743 0.00984992 0.999559 0.0123996 0.00488124 0.00930816 0.0253554 0.01486 0.00778955 0.00732781 0.00150481 0.0127666 0.0212559 0.0110329 0.00282492 0.00539956 0.00259399 0.021237 0.00284279 0.00435861 0.00333846 0.0756221 0.0196268 0.00264109 1 0.00185594 0.0233743 0.00248282 0.0056148 0.0573529 0.00176589 0.0095316 0.0103409 0.0300392 1 0.0180659 0.0230588 0.0347382 1 0.0165831 0.0134967 0.000757725 0.00658865 0.0187458 0.00670546 0.0205077 0.0213 0.00506598 0.0327314 0.00832712 0.0294885 0.00305603 0.00195928 0.0165797 0.00810644 0.00676341 0.0267713 0.0196883 0.00688447 0.0365538 0.00171084 0.000614222 0.0068255 0.0114138 0.0040473 0.00964853 0.0215047 0.966085 0.0305661 0.0191559 0.033425 0.0174539 0.00245219 0.0220707 0.0129683 0.0319454 0.00227459 0.00224911 0.00122793 0.0123232 0.0150798 1 0.0100973 0.00683134 0.0065305 0.00165765 0.00787017 0.0169823 1 0.00784833 0.00949242 0.0152162 0.00165759 0.00887155 1 0.960038 1 0.0026316 0.00199681 1 0.030201 0.0326695 0.0220244 0.0373396 1 0.038035 1 0.00463798 0.00503092 0.0164038 0.00513503 1 0.0242785 0.0564237 0.00737986 0.0474292 0.0164784 0.0164904 0.877785 0.00775146 0.0202139 0.00701642 0.0118933 0.0088713 0.00387814 1 0.00692584 0.0380862 0.0021921 0.0101633 0.00423068 0.0030766 0.00476609 0.00234216 0.998658 0.00847307 1 1 0.0166614 1 0.00388661 0.0240182 0.0586133 0.0160683 0.0157639 0.0209791 0.0228638 0.0205244 0.0222123 0.00987931 0.0166701 1 0.025335 0.00465846 0.030882 0.00296765 0.00535384 0.0016878 1 0.999995 0.0429963 0.0370944 0.999978 0.0420754 0.00252579 0.0178997 0.00169315 0.0155919 0.00922598 0.01743 0.00293368 0.00486142 1 0.0640053 0.0450894 0.995051 1 0.00742458 0.0215181 0.00112054 1 0.00515029 0.00402662 0.00326418 1 1 0.00996565 0.0257419 0.00370152 1 0.00305856 0.00698457 1 1 0.00200509 1 0.00690885 0.0269507 0.995076 0.0079285 0.0125097 0.000564883 0.00876547 0.054114 0.999526 0.0179296 0.0129731 0.0124113 1 1 0.0330583 1 0.0174782 1 0.00638858 0.023166 0.00296368 1 0.0227071 0.999964 0.997666 0.996733 0.00225157 0.0168727 0.01906 0.00543623 0.0164917 0.00405412 0.0101918 0.00522102 0.0109419 0.0308395 0.00324231 1 0.00147864 0.00866977 0.00514883 0.00508444 0.0153499 0.021788 0.0158736 0.0194551 0.0126642 0.0109866 1 0.0149138 0.00375003 0.00754587 0.0142236 0.004271 1 0.0406536 0.0300635 0.0200907 0.0363529 0.0242208 0.0139577 0.000486424 0.00508848 0.00379412 1 0.0201955 0.0104987 0.00575026 0.00206944 0.00172496 0.0657758 0.0294506 0.00129674 0.0112141 0.0107488 0.0117641 0.023498 0.0179167 0.0149749 0.0170483 0.00818446 1 0.0134267 0.00602837 0.00527103 0.0105519 0.0708456 0.0038398 0.99972 0.0101654 0.014448 0.00846474 0.0223475 0.0151352 0.00894421 0.023736 0.0291529 0.0113181 1 0.00304283 0.0122812 0.0111722 0.00270817 0.0105508 0.0196692 0.0231697 1 0.00392838 0.00356188 0.0175371 0.00947191 0.0164963 1 0.0104146 0.0169035 0.00192588 0.00714097 1 0.0130781 0.0109745 0.00523799 1 0.0253494 0.0305626 0.00681 0.000479877 0.00446496 0.0235278 0.00155725 1 0.0111228 0.0210789 0.00839361 0.00447979 1 0.0144061 0.0128284 0.00209916 0.00424231 1 0.0137691 0.00197924 0.00199186 0.014724 0.0321287 0.00280151 0.0369586 0.999888 1 0.00619925 0.0117756 0.013131 1 0.0311296 0.0325742 0.00355803 0.00118029 0.0138229 0.0220704 0.0185656 0.00663329 0.00527664 0.0214572 0.0393847 0.0106951 0.0105399 0.0140239 0.00216965 1 0.00218254 0.00539806 0.00403507 0.000906907 1 0.0128472 0.0137049 1 0.00770164 1 0.00497049 0.00449464 0.00583379 0.0219306 0.00391454 0.0105632 0.0167778 0.00438486 1 0.00322857 0.036611 0.00975601 0.00411051 0.00101476 0.00757713 0.0122554 0.00290821 0.0161276 0.00625157 1 0.0010924 0.0213399 0.0303691 1 0.00685208 0.00498959 0.000359017 0.999998 0.654355 0.0388038 0.00223069 0.00187602 0.00806787 0.0259794 0.0231695 0.0149911 0.0116637 0.0232543 1 0.999999 0.0076619 0.005476 0.00918389 0.00398657 0.0173766 0.0115926 0.00476639 0.0171866 0.00295363 0.00941602 0.00447451 0.00618443 0.0158048 0.999909 0.0080198 0.00146372 0.00311299 0.0162525 0.0187947 0.019145 0.0424498 0.0176726 0.0260109 0.0332398 0.0105042 0.00807927 0.0223288 0.00935411 0.0169924 0.0111934 0.0382776 0.00518522 0.0156953 0.00720075 0.00357256 0.997831 0.0125264 0.00547313 0.0064227 0.00422124
C41 0.0859679 0.0605355 0.0969538 0.0873676 0.0561392 0.065899 0.371406 0.0439781 0.0785549 0.0762271 0.0275592 0.0884717 0.348334 0.0573541 0.0344935 0.0151966 0.0561263 0.997884 0.0119173 0.0295446 0.999986 1 0.0291426 0.0120928 0.066936 0.993176 0.0148181 0.106002 0.0296703 0.0373068 0.0287168 0.00975263 0.0548111 0.0240446 0.0451028 0.0104168 0.00417667 1 0.0234424 0.0178503 0.054915 0.0144148 0.124306 0.85711 0.0880654 0.0360029 0.0503981 0.0739869 0.0296562 0.0318821 0.0230216 0.0678658 0.0540229 0.0746206 0.0238914 0.0114949 0.0165592 0.1176 0.0292991 0.0617011 0.0463506 0.0203667 0.0114883 0.0444513 0.0303503 0.0491184 0.0118129 0.0226312 0.0312808 0.0060713 0.0230365 0.0835113 0.465095 0.0263282 0.0257622 0.0731907 0.0265941 0.0234276 0.0552127 0.0468004 0.0102569 0.01729 0.0361999 1 0.0506676 0.019897 0.0278145 0.0298106 0.0168445 0.0168048 0.0359666 0.0327158 0.00719147 0.0464298 0.0337275 0.00373642 0.0047104 0.054054 0.0385356 0.0183571 0.0226895 0.0297058 0.00633915 0.0674206 0.0119816 0.0108812 0.0229342 0.0124413 0.0289647 0.0236404 0.0112593 0.0587979 0.00844328 0.05506 0.0894696 0.0405746 0.0643819 0.999996 0.0416684 0.0313862 0.0226428 1 0.0171092 0.00742164 0.117956 0.0387672 0.0518432 0.047655 0.0150411 0.0393303 0.00940244 0.0408164 0.0380336 0.0288904 0.0163851 0.0206167 0.0435275 0.026379 0.0211403 0.00713111 0.0175987 0.0237131 0.107101 0.0261389 0.117354 0.073228 0.0867789 0.0138758 0.0664111 0.06079 0.988861 0.0452167 0.0439089 0.0217012 0.042207 0.0211767 0.0129024 0.014515 0.01406 0.0350068 0.0136405 0.0148491 0.0670315 0.00653732 0.0523067 0.0207694 0.0716114 0.00708856 0.023207 0.0254385 0.0336881 0.0618801 0.011864 0.0130866 0.0349625 0.0337318 0.0539201 0.0115966 0.0262234 0.011215 0.024574 0.0509686 1 0.0444397 0.0509606 0.0500366 0.0183247 0.967763 0.0159639 0.00698637 0.0219969 0.999793 0.0127161 0.15043 0.0145025 0.0542701 0.0291344 0.0496322 0.0189362 0.00651496 0.0253717 0.0396464 0.0689323 0.00349806 0.0107775 1 0.0491482 1 0.0346384 0.609742 0.0558577 0.0485737 0.0266497 0.0149034 0.0156555 0.045388 0.125301 0.0414782 0.0349334 0.0511805 0.0358669 0.0203956 0.0825244 0.0524741 0.0596686 0.00515046 0.0217814 0.0238752 0.0289779 0.999979 0.0192115 0.0414444 0.0228637 0.0529592 0.020498 0.0173141 0.0392088 0.013436 0.0375895 0.158508 0.957923 0.0405238 0.044985 0.0208618 0.0673333 0.0410528 0.0696737 0.0130232 0.0368334 0.0265987 0.0277785 0.0370318 0.051429 0.0239693 0.999533 0.884233 0.0167032 0.0309441 0.0630715 0.00699631 0.151166 0.00583325 0.0419886 0.0129021 0.0146003 0.0134818 0.0774288 0.0628588 0.121027 1 0.941017 0.0671629 0.44856 0.999999 0.0136264 0.0195803 1 0.0363717 0.0232466 0.233447 0.159227 1 0.0156069 0.0575346 0.0103371 0.00879248 0.0075127 0.0218773 0.0191984 0.0102044 0.0562137 0.0115788 0.0249933 0.0171297 0.0397885 0.999997 0.0493517 1 0.046038 0.229287 0.737021 0.0145573 0.0130556 0.0207636 0.0232216 0.00988757 0.0126927 0.00916024 0.036783 0.0623511 0.0308301 0.0270323 0.0309608 1 0.0130928 0.0364397 0.0494764 0.044909 0.1078 0.0434449 0.0394202 0.0265158 0.0103674 0.0712138 0.0174304 0.0203477 0.0245316 0.0244277 0.0296342 0.00702347 0.053033 0.00689087 0.0117177 0.0353636 0.708036 0.0194316 0.0192635 0.0158581 0.050918 0.0114552 0.040223 0.0894867 0.432699 0.00726383 0.0319995 0.0143579 0.0386535 0.0465346 0.0197393 0.0121333 0.00995674 0.00718603 0.0454834 0.00937342 0.0510613 0.0151856 0.049985 0.0482361 1 0.048819 0.998026 0.0386948 0.0316495 1 0.0545206 0.0360745 0.0182629 0.0674602 0.0393517 0.0115802 0.0534013 0.0639615 0.0186334 0.152915 0.0151759 0.0296509 0.0852409 0.0164422 0.0584736 0.0458053 0.0907294 0.0333105 0.0158652 0.0974461 0.0211504 0.0237546 0.021907 0.0654657 0.0697498 0.0573348 0.0235208 0.0415079 0.0250344 0.0399136 0.0636527 0.0230421 0.146696 0.116058 0.0154322 0.0108223 0.0347366 1 0.0507156 0.0219033 0.0631479 0.0431205 0.0379042 0.00492541 0.00656849 0.011599 0.0327676 0.0162159 0.265024 0.0218052 0.0548227 0.010309 1 0.0171256 0.0400069 0.0035404 0.100807 0.0500285 0.0116319 0.0209299 0.0220034 0.0608726 0.0183728 0.0101652 0.0226758 0.0331011 0.0556507 0.0192456 0.0125303 0.030152 0.0381104 0.0136592 0.0536761 0.0248095 0.0130496 0.0188413 0.124193 0.0244948 0.0104995 0.0857524 0.0130545 0.014868 0.144858 0.0762426 0.00770562 0.357037 0.0208513 0.0310266 0.0792218 0.0128946 0.0657998 0.025868 0.0178528 0.0529199 0.0100287 0.197734 0.0287935 0.0917841 0.026277 0.0587797 1 0.00295195 0.0356875 0.0201057 0.0343157 0.0133754 0.0156603 0.0494865 0.0359922 0.011909 0.00404363 0.063701 0.0102425 0.0177842 0.0360554 0.0159058 0.0271397 0.0136879 0.0391371 0.0220399 0.624264 0.0152395 0.00760836 0.0306148 0.0177509 1 0.0209046 0.0153124 0.0678335 0.0158523 0.0351321 0.0608826 0.0105952 0.0453306 0.0467644 0.045622 0.0167738 0.059171 0.026988 0.0417245 0.0221611 0.0210832 0.0253409 0.00848084 0.0182763 0.0196098 0.022878 0.0329898 0.0383844 0.0548582 0.0806386 0.0326204 0.0141758 0.0204599 0.0196196 0.0397508 0.0452648 0.0140481 0.0472465 0.0208403 0.0326114 0.014368 0.0678028 0.0351766 0.0905117 0.0496007 0.898076 0.948285 1 0.997872 0.0259843 0.0445432 0.0698834 0.0310932 0.0580273 0.0546303 0.0308322 0.031377 0.0696975 0.0409081 0.0182841 0.0206883 0.0484308 0.0345251 0.0128382 0.0100055 0.00711238 0.0146725 0.0282364 0.0490382 0.0395939 0.617638 0.0512938 0.0348673 0.054413 0.0114252 0.0333252 0.0170588 0.0696147 0.0624701 0.0280424 0.0368114 0.210333 0.0249553 0.0342804 0.00395421 0.0131124 0.00561913 0.0258722 0.0200813 0.012934 0.0410539 0.0294788 0.0520758 0.065299 0.0231481 0.0496088 0.999995 0.0241753 0.0416099 0.0341226 0.0281215 0.0478875 0.0633242 1 0.0602425 0.0208786 0.0937477 0.0129601 0.00940134 1 0.0468422 0.0547354 0.0339868 0.0168753 0.0248191 0.0621419 0.0126752 0.0198095 0.024175 0.0576008 0.242037 0.0542752 0.0430903 0.00332941 0.0461898 0.0112307 0.0162602 0.0180112 0.0142702 0.0140668 0.0111332 0.0320469 0.0064611 0.290806 0.0326734 0.0634404 0.0354134 0.0574558 0.0118359 0.0445624 0.0387242 0.0243025 0.0413371 0.0158691 0.210807 0.0155722 0.0181643 0.0125841 0.0281805 0.0634512 0.03746 0.0276746 0.0392717 0.0174705 0.0395236 0.0361514 0.0108155 0.00873372 0.170761 0.0129342 0.0457341 0.0256546 0.0325758 0.0333513 0.0334314 0.103108 0.457515 0.04983 0.950368 0.587899 0.0761151 0.0394758 0.0129659 0.00616064 0.0487576 0.0533986 0.0182205 0.0446389 0.0350806 0.0279448 0.028851 0.0188511 0.0908933 0.0124119 0.0118968 0.0706557 0.0338858 0.0564624 0.0163112 0.0327534 0.00952277 0.0335187 0.0312613 0.0368218 0.113164 0.0153647 0.0276164 0.772209 0.0337678 0.038785 0.0436776 0.0153118 0.0332933 0.0103262 0.0249906 0.00570825 0.0105783 0.0294425 0.012147 0.0222347 0.0353961 0.0121645 0.0158531 0.160391 0.0427327 0.0430555 0.0186047 0.0451365 0.117761 0.0134955 0.0207355 0.0613565 0.0347664 0.0223468 0.00456999 0.0437449 0.432036 0.060651 0.00952319 0.0462753 0.0723905 0.0430671 1 0.999233 0.0404021 0.0356073 0.323296 0.0534487 0.962525 0.06166 0.0326494 0.0272996 0.020964 0.0264716 0.0752625 0.0371217 0.0138611 0.0625426 0.998688 0.0380804 0.0208305 0.0100107 0.913406 0.0885433 0.0496689 0.0459015 0.0293827 0.0486892 0.0240521 0.0219348 0.0169398 0.017804 0.0176437 0.00699626 0.034098 0.0176482 0.0434508 0.0278519 0.032232 0.0335084 0.0197895 1 0.0366953 0.0531443 0.0266064 0.0142876 0.0224882 0.0151821 0.0298201 0.020485 0.00743875 0.0282174 0.0184571 0.0174925 0.0400227 0.015496 0.977781 0.0194731 0.0111894 0.0499916 0.0298081 0.0116095 0.0411168 0.0370992 0.0234648 0.0273238 0.350782 0.0545878 1 0.0182912 0.0137303 0.0395179 0.0201293 0.0239323 0.032589 0.0393578 0.0251484 0.0342712 0.0803419 0.0128219 0.100732 0.0078591 0.130597 0.0198123 1 0.0416086 0.0222942 0.06921 0.0313277 0.00925995 0.0210476 0.0789369 0.0188433 0.00965067 0.0195003 0.114978 1 0.157805 0.0135646 0.0392669 0.046864 0.0163043 0.00546011 0.0322501 0.0655764 0.0385731 0.0131754 0.0604305 0.0894194 0.017926 0.168372 0.112466 0.0586358 0.0133455 0.0223969 0.0495254 0.042255 0.0408178 0.0229192 0.0721214 0.00725114 0.0392061 0.03038 0.0804089 0.0109291 0.0487649 0.0345225 0.0283055 0.0283894 0.00930207 0.0155035 0.0187811 0.0386709 0.0136906 0.0114132 0.0330596 0.0114162 0.997008 0.0131392 0.363046 0.0111886 0.0488738 0.0433666 0.119977 1 0.0250744 0.99993 0.999059 1 0.0185057 0.982073 1 0.00709458 0.19725 0.0474813 0.102296 0.0389471 0.0565297 0.00653822 0.0149254 0.953714 0.0160179 0.0817585 0.0781503 0.0340891 0.0529308 0.020039 0.974597 0.0751794 0.0119522 0.0110113 0.0286017 0.0107301 0.0347121 0.0373258 0.0110507 0.0178306 0.104533 0.0110374 0.0651102 0.153736 1 0.0171413 0.0188992 0.0114605 0.0193139 0.312032 0.0330336 0.00870719 0.0197469 0.00692232 0.160816 0.0315196 0.0114278 0.0702609 0.0104845 0.0564739 0.0463587 0.0191284 0.0690075 0.0270688 0.0590307 1 0.0250435 1 1 0.95927 0.0140083 0.989763 0.0494217 0.0188897 0.0382533 0.043937 0.05295 0.0401589 0.0247676 0.191169 0.00897469 0.0452891 0.0157595 1 0.0223494 0.0104414 0.812596 0.0509456 0.0087437 0.0386924 0.0152167 0.0907187 0.138582 0.0720327 0.0634841 0.256245 0.0167919 0.0534407 0.00960413 0.00825486 0.772154 0.0880732 0.0645561 0.0133563 0.015025 0.011007 0.0571443 0.0529743 0.0421459 0.0120718 0.0153585 1 0.0148183 0.0498688 0.0227145 0.0100995 0.0404446 0.0320959 0.0119116 0.0442276 0.107802 0.0371658 0.0355459 0.0339954 0.0521039 0.0162123 0.0204945 0.0142779 0.0815473 0.0147165 0.0093475 0.00946887 0.0152228 0.0165986 0.0354093 0.892907 0.0233956 0.0172208 0.015829 0.0604734 0.0808817 0.0145561 0.226782 0.0118295 0.0209365 0.023224 0.229439 0.0216456 0.0681627 0.0194394 0.0443587 0.0380753 1 0.0421128 0.062153 0.0159005 0.0183283 0.185907 0.523187 0.999988 0.159112 0.0756829 0.306859 0.0575542 0.0146907 0.0315753 0.0389906 0.0294387 0.0362904 0.0228573 0.0538874 0.0178817 0.606644 0.0787498 0.0377951 0.01311 0.0116082 0.00668707 0.12081 0.023379 0.00939585 0.0494341 0.0178567 0.0195715 0.0621946 0.0129372 0.019132 0.0127375 0.0101142 0.00476088 0.0379963 0.0229202 0.00864843 0.00476777 0.0197261 0.0177971 0.0211073 0.010105 0.0157327 0.010632 0.166363 0.020004 0.0610372 0.0743069 0.213155 0.0440476 0.00954911 0.0140844 0.0240953 0.00415455 0.0336791 0.00971264 0.0269431 0.0338038 1 0.0164347 0.016136 0.00686405 0.0195411 0.00794647 0.00592708 0.0197845 0.109837 0.0115922 0.0385154 0.00995299 0.0497709 0.98677 0.0566293 0.370225 0.00923538 0.0472242 0.900642 0.0176937 0.999922 0.00851985 0.0302436 0.0200067 0.0145563 0.0236423 0.0177008 0.256896 0.999727 0.968046 0.0981886 0.0265495 0.0164979 1 1 0.134169 0.0476783 0.0231042 0.0286623 0.051492 0.036141 0.0538333 0.0447726 0.0126294 0.0440058 0.0212275 0.0889939 0.0252555 0.0325757 0.992493 0.0139706 1 0.999874 0.0109316 0.0221187 0.0873449 0.0131267 0.999981 0.0139479 1 0.115357 1 0.0245887 0.0161975 0.997964 0.0585943 0.999999 0.0601687 0.0690676 0.929252 0.0744305 0.0297885 0.0646763 0.0107375 0.0270803 0.0217278 0.0163644 0.00643409 0.031044 0.100453 0.0435042 0.0374163 0.038993 0.0272421 0.0487926 0.0177081 0.0161093 0.01447 0.0130584 0.0480702 0.106657 0.025761 0.101131 0.0611259 0.193107 0.0155712 0.168208 0.141375 0.0566023 0.208542 0.0208691 0.0625258 0.0594645 0.0947556 0.029877 0.0308077 0.167087 0.037229 0.0929735 0.0407648 0.031967 0.130808 0.126182 0.0648406 0.0311344 0.0427865 0.0436963 0.0390568 0.0491732 0.099124 0.659241 0.0501447 0.0385185 0.0513426 0.0438768 0.0700365 0.0261395 0.0345345 0.0181893 0.0231258 1 0.0187528 0.583563 0.0326376 0.0179454 0.0139938 0.0164712 1 0.2594 0.0554809 0.0465104 0.0608548 0.0394676 0.04749 0.0566361 0.196088 0.0505315 0.0320768 0.0394201 0.0450293 0.0296642 0.0484681 0.0628726 0.0155198 0.0106771 0.0446599 1 0.126966 0.0529994 0.043921 0.0450558 0.0564476 0.0460464 0.0583202 0.16892 0.094315 0.0799845 0.058107 0.0920754 0.127034 0.231136 0.340804 0.966615 0.064357 0.0338867 0.0393309 0.0456467 0.0406181 0.0881865 0.0551474 0.0910362 0.0331058 0.0508012 0.0441204 0.0238713 0.0264156 0.0535272 0.053352 0.0363171 0.0773921 0.114408 0.0453204 0.0336028 0.0306414 0.0530691 0.00446387 0.0233138 0.99998 0.00418546 0.0275236 1 0.00691341 0.0155143 0.0114299 0.999996 0.0199004 0.0156671 0.0157032 0.0114261 0.0340235 0.0505933 0.0884124 0.0528745 0.0529315 0.0466585 0.0414523 1 0.0465389 0.0368172 0.0631467 0.0165445 0.998413 0.998307 0.0364357 0.0135245 0.0078346 0.0336987 0.0316064 0.0760915 0.0696788 0.00881128 0.0288618 0.0247062 0.0186663 0.0458425 0.0225269 0.017811 0.0373805 0.0166905 0.0813024 0.0201293 0.0148931 0.135411 0.0235152 0.0504571 0.0134717 0.013465 0.0106639 0.0599888 0.0302758 0.177817 0.00996521 0.0575792 0.00717625 0.0346033 0.0625496 0.0306069 0.0857466 0.0416667 0.0161226 0.0448182 0.0403272 0.0359354 0.0409968 0.0601039 1 0.0622705 0.126722 0.999984 0.999749 1 1 0.0182609 0.0178273 0.0286448 0.0563281 0.0185704 0.0134197 0.999607 0.0352656 0.00994337 0.0350424 0.0076345 0.999557 0.112152 0.0481705 0.0505202 0.0264486 0.0124433 0.0509538 0.0200165 0.01262 0.0469782 0.0115108 0.0334912 0.0383175 0.0125562 0.0129962 0.999821 0.0610388 0.99997 1 0.0201774 0.00543363 0.0844615 0.0394932 0.0250137 0.0143372 0.00908758 0.0250846 0.0472206 0.271017 0.0193447 0.0603405 0.00986372 0.231047 0.0154859 0.0312917 0.0347977 0.0194838 0.0503872 0.0099625 0.0187805 0.061955 0.0382864 0.054689 0.0326249 0.0110759 0.0172642 0.0179746 0.0133998 0.018711 0.0178638 0.0484012 0.00954557 0.00891875 0.067195 0.0589196 0.0390148 0.0417305 0.029099 0.0320832 0.0209759 0.0445238 0.0169489 0.0188658 0.0828318 0.0314133 0.0419562 0.0420683 0.222385 0.0173426 0.0116371 0.0299892 0.999997 0.0372333 0.00689674 0.01577 0.00774013 0.0258825 0.0252117 0.0328818 0.00738562 0.00970201 0.0314314 0.06605 0.0110062 0.116475 0.0276897 0.0330853 0.0656591 0.0410775 0.00978068 0.00968972 1 0.990197 0.0439638 0.0272273 0.0292111 0.0769935 0.0158109 0.0681229 0.996209 1 0.00669142 0.0727971 0.499383 0.0265441 1 1 0.397594 0.00615286 0.0609647 0.999991 0.0202271 0.0393273 0.0377834 0.0103674 1 0.00905162 0.0298339 0.0248589 0.0420382 0.00798945 0.0134618 0.0317217 0.0194207 0.0105179 0.0193861 0.0548262 0.0435109 0.0165439 0.0356586 0.0354003 0.0231343 0.0982396 0.0658165 0.0319538 0.0399662 0.162467 0.0443343 0.0165079 0.0114041 0.0210934 0.0211751 0.0267485 0.0257909 0.0146787 0.108109 0.014775 0.0191935 0.019478 0.0536024 0.0103074 0.0519409 0.0389001 0.0584555 0.0184826 0.999924 0.119163 0.0144599 0.128352 0.0459127 0.999879 0.999716 0.0273569 0.0840052 0.0714189 0.0156928 0.0789697 0.0877961 0.00565854 0.0488606 0.0449142 0.138482 0.0281191 0.0106463 1 0.999077 1 0.038036 0.039889 0.00738479 1 0.14782 0.0104789 0.047409 0.0775415 0.0333465 0.0251714 0.0136372 0.0105222 0.0132494 0.0555133 0.0140566 0.0166306 0.0352655 0.048989 0.0478444 0.0621746 0.0201625 0.0130824 0.00993997 0.0989992 0.0123953 0.0186743 0.0145461 0.0238189 0.0300477 0.0112605 0.013035 0.101794 0.0457347 0.032625 0.0122404 0.0102322 0.0500108 0.0416365 0.0167635 0.0189448 0.0254233 0.0132643 0.0142588 0.0336638 0.0441352 0.0196404 0.0779442 0.0448345 0.0265012 0.0304006 0.00615761 0.0622752 0.0301282 1 0.0277272 1 0.0692704 0.104331 0.10193 0.0202567 0.147887 0.0160529 0.0186413 0.00833554 0.137083 0.163056 0.0583034 0.0440449 0.0197106 0.0396031 0.388448 0.050197 0.0601851 0.0522066 0.00973825 0.0861127 0.0193594 0.0274267 0.0496042 0.0471857 0.117806 0.114638 0.0221753 0.0350986 0.0178533 0.063783 0.0559371 0.0284225 0.0490449 0.0382509 0.042019 0.0227274 1 0.034494 0.0402887 0.0386859 0.0107139 0.0365807 0.0549699 0.0955045 0.00845502 0.0138343 0.0424847 0.0367508 0.066904 0.0210937 0.35508 0.250752 0.0439703 0.00563154 1 0.997056 0.482706 0.0160009 0.0189972 0.0412836 0.119143 0.0400058 0.16155 0.0153606 0.0460463 0.0354966 0.068237 0.00771348 0.186292 0.010274 0.556467 0.0501244 0.0218605 0.0655116 0.0240601 0.0499163 0.0637111 0.0314413 0.0258063 0.0570107 0.00694287 0.0396264 0.0749536 0.0276395 0.0218064 0.0293837 0.560397 0.0172203 0.0237126 0.0147207 1 0.0486057 0.00665705 0.0250709 0.99974 0.0129862 0.982307 0.0141001 0.0215057 0.00762825 0.0452031 0.0483486 0.0117958 1 0.0122537 0.0124868 0.0144273 0.0391492 0.0727694 0.981509 0.00637723 0.0143718 0.0466308 0.0367446 0.176526 0.104011 1 0.607386 1 0.011389 0.0195493 0.0226044 0.179528 0.988464 0.196079 0.10283 0.0991646 0.0372308 0.00708274 0.42334 0.00464997 0.0220741 0.0167924 0.00854708 0.164567 0.106372 1 0.0119928 0.0714831 0.0315306 0.0634826 0.0240007 0.0506951 0.0563127 0.0270033 0.00705692 0.264494 0.999987 0.822135 0.0625405 0.0221546 0.0496806 0.0566303 0.0120143 0.0396644 0.00700482 1 0.0175778 0.0285371 0.119479 1 0.11056 0.060405 0.0114687 0.0619816 0.0906339 0.0137902 0.0657761 0.0182929 0.0655543 1 0.00741776 0.0390691 0.00928572 0.0157584 0.0307652 0.0137149 1 0.0736431 0.128166 0.0394727 0.0558878 0.0213659 0.0544328 0.0438441 0.0237451 0.0360536 0.0862289 0.0348886 0.0151008 0.0502527 0.0037875 0.0832466 0.111775 0.0484687 0.0542515 1 1 1 0.012305 0.0565466 0.00919113 0.0411289 0.00874781 1 0.0158351 0.0311234 0.0649468 0.0392223 0.0181128 0.00797578 0.010786 0.00537428 0.999997 0.0264875 0.00844474 0.0285581 0.0201577 0.0185166 0.0131887 0.0397544 0.018288 0.00953876 0.00698327 0.0453173 0.0290617 0.0107727 0.014142 0.0474597 0.0170991 0.0127689 0.0910918 0.011781 0.0558831 0.0449841 0.0150982 0.0227361 0.0202476 0.0535742 0.0155395 0.0212711 0.0382489 0.957606 0.0422434 0.0450605 0.0137052 1 0.0149812 0.0118742 0.0235727 0.0364982 0.218613 0.286992 0.105074 1 0.0938739 0.012494 0.0434571 0.022163 0.0341342 0.0138935 0.0388774 0.0283616 0.0526757 0.0517598 0.0201007 0.0197511 0.0268789 0.0559392 0.0118707 0.0363907 0.0251146 0.0710103 0.0264984 0.0574966 0.0219317 0.0454118 0.0592975 0.0686469 0.0240013 0.01682 0.0396542 1 0.040955 0.0581091 0.995735 0.0473842 0.0600684 0.0408512 0.999683 0.0194217 0.0268994 0.0105594 0.0248044 0.999774 0.0408883 0.0392596 0.0138189 0.0416101 0.0581885 0.0104676 0.024333 0.0588722 0.0164736 0.0369376 0.0382901 0.0301007 0.044113 0.0251537 0.0783031 0.049965 0.973148 0.0208879 0.0175215 0.00842675 0.0397303 0.0677617 0.0601889 0.0301645 0.139456 0.119204 0.0345445 0.0483252 0.0306584 0.0386485 0.0216648 0.0484212 0.0429881 0.0107606 0.0284223 0.0331714 0.0417036 0.0303151 0.0187535 0.10069 0.00912153 0.33174 0.056617 0.218164 0.0524782 0.0188758 0.0469524 0.0318214 0.0400261 0.427487 0.0725064 0.0244466 0.00683056 0.0426858 0.0116367 0.0231532 0.0474837 0.0406436 0.922033 1 0.0119311 0.00551926 0.0235303 0.00740985 0.0249776 0.0301989 0.0504237 0.0470118 0.0575435 0.0268556 0.036881 0.0248801 0.0655306 0.0242506 0.999175 0.257921 0.0187349 0.0186602 0.00769569 0.0480987 0.0137651 0.0129344 0.0268165 0.0370938 0.024468 0.0299773 0.013289 0.0243284 0.0108331 0.0669087 0.0575876 0.913518 0.0241958 0.0384278 0.0171675 0.040776 0.0226251 0.0539309 0.0265619 0.0438882 0.00759991 0.121299 0.0688324 0.0319942 0.00660039 0.153726 0.0137994 0.0631733 0.0115635 0.999967 0.0140309 0.0356337 0.0509309 0.0301338 0.035301 0.0265831 0.0270187 0.01501 0.0608267 0.103716 0.99974 0.00779233 0.034879 0.0216697 0.0313034 0.031142 0.11329 0.0383089 0.0200353 0.129202 0.0127302 0.0521951 0.0103067 0.0221004 0.0477757 0.25597 0.0158292 0.0519318 0.00757555 0.0619591 0.134886 0.0152468 0.0920905 0.0210542 0.0495195 0.087043 0.0599288 0.0327222 0.026034 0.0497209 0.0296917 0.0083807 0.0225758 0.998128 0.0483257 0.0118514 0.0318365 0.260943 0.0114356 0.119943 0.0187822 0.0437171 0.0219823 0.941527 0.0215912 0.0196459 0.103158 0.0630515 1 0.0294847 0.0430719 0.01974 0.0912101 0.0302244 0.103424 0.023425 0.0394088 0.0553785 0.0059082 0.0419516 0.377471 0.0210935 0.00904078 0.0278577 0.0407268 0.0263881 0.0595343 0.0275757 0.0395144 0.0408182 0.0198617 0.0300208 0.0061915 0.0909187 0.0149869 0.0433561 0.059011 0.396035 0.0554461 0.0713364 0.0313359 0.0416816 0.0461579 0.0169738 0.0572813 0.0413846 0.0381023 0.0571809 0.00929698 0.0517923 0.00876748 0.0262417 0.0123335 0.0198978 0.00533394 0.065168 0.976495 0.0550826 0.0765793 0.0283888 0.043368 0.0340854 0.0461118 0.0459316 0.262544 0.0429096 0.0161781 0.0435403 0.0399397 0.0151465 0.0401842 0.0539414 0.0536753 0.0210723 0.042286 0.0374314 0.06551 0.160524 0.103809 0.0561414 0.0282638 0.0269126 0.0422076 0.0295294 0.0459117 0.0400345 0.105611 0.14447 0.0497695 0.0432857 0.094697 0.057339 0.0491572 0.100883 0.199391 0.0428025 0.0737307 0.0544351 0.0408141 0.0257632 0.0220245 0.0314513 0.0456876 0.022657 0.0144298 0.0263037 0.0956304 0.0195718 0.0173446 0.98645 0.0277677 0.0489611 0.0401329 0.0418469 0.00886896 0.0528973 0.0629411 0.0249383 0.919201 0.0374929 0.037419 0.0122848 0.487046 0.0121494 0.0255159 0.0479906 0.164143 0.0463257 0.0135926 0.0178385 0.00982858 0.0420213 0.0449371 0.02179 0.0182074 0.041985 0.0173365 0.0210641 0.108946 0.0270196 0.0473035 0.9973 0.0331932 0.0165396 0.0101258 0.0200231 0.0107094 0.0183751 0.0214568 0.0176336 0.0319443 0.0239501 0.0598593 0.0601282 0.0166966 0.0250678 0.0271232 0.059103 0.0226542 0.28414 1 0.0179096 0.0181066 0.0145026 0.0378166 0.0402064 0.0720141 0.01997 0.0664495 0.0676378 0.14738 0.0168962 0.0229398 0.188645 0.0391809 0.00815415 0.084234 0.210433 0.0304886 0.014757 0.108165 0.0776642 0.0218601 0.0213256 0.1069 0.0672037 0.33069 0.0176915 0.048162 0.0464495 0.0215016 0.019249 0.0547906 0.0112607 0.0723189 0.022791 0.0284762 0.0405835 0.0385787 0.00611255 0.0379686 0.0363859 0.0367527 0.057429 0.0161029 0.035031 0.0363768 0.0113622 1 1 0.00428605 1 0.0521509 0.0156598 0.0605992 0.040918 0.0520845 0.135844 0.107543 0.0289258 0.115109 0.0588621 0.0711793 0.0405332 0.033817 0.0170591 0.723503 0.028331 0.0629287 0.0323463 0.0225516 0.0136387 0.0287785 0.0369926 0.0463589 0.0895949 0.0329786 0.0353252 0.392056 0.0477967 0.00472005 0.0587812 0.0200248 0.0457259 0.999997 0.0472754 0.0140245 0.0625071 0.0464692 0.0521183 0.00812827 0.0588882 0.259154 0.0399217 0.0759377 0.267717 0.00785701 0.014292 0.0979868 0.0411407 0.0457451 0.0037483 0.0667029 0.0122161 0.049287 0.0447775 0.00827979 0.0307768 0.00655666 0.0173458 0.0440745 0.0300709 0.0372864 0.0214237 0.00812336 0.0615051 0.0196165 0.0425087 0.233265 0.0225557 1 0.0586675 0.0119845 0.0254988 0.0183739 0.0112363 0.0185705 0.00445658 0.0107116 0.0130049 0.14949 0.0160175 0.0217596 0.0540353 0.0295733 0.0159805 0.0312222 0.0198106 0.0727433 0.0276106 0.015028 0.0399024 0.0182089 0.0204978 0.0192672 0.028125 0.0267739 0.019046 0.0245402 0.993117 0.0191073 0.0760016 0.0313022 1 1 0.0340368 0.233029 0.999968 1 0.0581123 0.0238468 0.126925 0.0494678 0.0449762 0.0302574 0.0224437 0.0244311 0.547384 0.0777065 0.0186691 0.0261433 0.0289575 0.0121935 0.0475883 0.0341949 0.0263734 0.0329028 0.0098704 0.0167892 0.0468063 0.0104477 0.0166066 0.0290839 0.0330984 0.04606 0.0451031 0.031714 0.0267731 0.0402404 0.995936 1 0.99427 0.0146144 0.162585 0.0113354 0.0393486 0.0191214 0.0253599 1 0.0162925 0.0476009 0.0102702 0.0350525 0.0208967 0.0168898 0.0215632 0.0231917 0.0108064 0.0563687 0.0261969 1 0.0776788 0.999994 0.0263755 1 0.0446463 1 0.044087 0.0153977 0.0346049 0.0109038 0.0640506 0.0210964 0.0312141 0.0180084 0.069432 0.0133008 0.0250001 0.024771 0.0118133 0.0271855 0.0352364 0.221672 0.0226354 0.0359272 0.0335179 0.00750711 0.0138612 0.020889 0.0126803 0.0221555 0.0284933 0.0153695 0.0140907 0.0338754 0.00928106 0.0542279 0.934739 0.0722798 0.0637742 0.0858636 0.182028 0.0355556 0.064953 0.999241 0.0270861 0.0211844 0.0104851 0.0143782 0.0317845 0.0335359 0.0249054 0.0238995 0.0113155 0.0105007 1 0.0740053 0.0121598 0.0256588 0.0179291 0.964788 0.0238786 0.0444554 0.0455332 0.998228 0.698267 0.02269 0.0538829 0.0337915 0.00963669 0.0108269 0.0834427 0.045838 0.0123269 0.0229938 0.0670896 0.0714411 0.011276 0.0852773 0.0298881 0.0303348 0.00478108 0.025965 0.0920867 0.0302047 0.0339978 0.0307084 0.00834686 0.025869 0.00837188 0.187188 0.0229058 0.039973 0.0465849 0.035683 0.00675056 0.0262914 0.0106198 0.0164747 0.0439467 0.0235551 0.0375736 0.178213 0.00791018 0.0132989 0.0841402 0.00813824 0.0128674 0.0199333 0.0385839 0.081837 0.0303415 0.0384789 0.0204961 0.00712962 0.0257668 0.0423979 0.0119878 0.00946954 0.049223 0.0429366 0.10345 0.0501298 0.18389 0.0242536 0.0193385 0.0125815 0.104567 0.0431778 0.0294239 0.00764548 0.0586907 0.0465453 0.0536171 0.0164112 0.0347286 0.0215328 0.0331874 0.0281574 0.0469856 0.0580145 0.0327672 0.0100332 0.0914882 0.0670473 1 0.172236 0.00456314 0.112512 0.0157659 0.0257032 0.0478273 0.999999 0.0275108 0.0425923 0.0154545 0.0589807 0.034632 0.122558 0.305423 0.0224139 0.0898635 0.028963 0.0510614 0.0463805 0.00833654 0.0548102 0.0197249 0.0296035 0.0134365 0.0333435 0.0602978 0.171885 0.0251988 0.0211167 0.0110158 0.0604337 0.00945073 0.00455151 0.0459882 0.219942 0.0142844 0.0102838 0.0239433 0.0139574 0.014714 1 0.066783 0.0133108 0.0293125 0.00495969 0.0651285 0.0514816 0.0178263 0.0163953 0.0285158 0.0282492 0.0271678 0.045331 0.0276258 0.0574328 0.0277215 0.0111251 0.513487 0.0161978 0.0182544 0.0187301 0.0174344 0.00505602 0.0338843 0.0224307 0.0523451 0.0247511 0.0191332 0.0186453 0.00563998 0.0202411 0.999995 0.0278098 0.00911617 0.0302067 0.0145883 0.0199199 0.00669729 0.0211357 0.126576 0.0203645 0.00324794 0.0366821 0.0110968 0.0783695 0.0304766 0.024304 0.0317602 0.0499044 0.030963 0.00961526 0.0280309 0.0425738 0.0165298 0.0283778 0.0809726 0.0216234 0.150625 0.999975 0.0256749 0.0307638 0.0575546 0.0189661 0.00470416 0.0247454 0.029153 0.292135 0.0300845 0.0280851 0.0239408 0.0190518 0.0294711 0.718152 0.0216756 0.0405885 0.0322985 0.0120802 0.0131411 0.0366807 0.0140641 0.0510746 0.0231948 0.0507175 0.0326372 0.00927254 0.0388051 0.0172022 0.0414672 0.0118216 0.0126613 0.0292901 0.919505 0.0430246 0.00843815 0.00926986 0.241511 0.0688929 0.024548 0.0454984 0.0324909 0.0236562 0.052263 0.0510656 0.0951965 0.0590292 0.0169053 0.0160462 0.0239135 0.999981 0.03759 0.0359329 0.0442978 0.01384 0.0201374 0.116513 0.0239886 0.0319574 0.0768264 0.0194391 0.0158411 0.0140245 0.172792 0.0860102 0.0251169 0.0201725 0.017977 0.0217043 0.0730494 0.0493624 0.0630977 0.0108557 0.0824209 0.0394542 0.139828 0.0483382 0.0612639 0.050012 0.142265 0.0484844 0.0629842 0.116958 0.0997529 0.0186671 0.0787774 0.0172682 0.0423109 0.0193181 0.999963 0.053502 0.0662878 0.174887 0.124977 0.0609043 0.0433979 0.0430534 0.0735775 0.0722176 0.0359757 0.0692617 0.0322795 0.0479452 0.00810025 0.0429496 0.0398232 0.0320747 0.0508011 0.136336 0.0107652 0.0218951 0.0458147 0.323547 0.0526673 0.0176239 0.0583726 0.012771 0.0412747 0.15554 0.0279926 0.0181002 0.101811 0.0188228 0.0270351 0.0234189 1 0.0167958 0.0861354 0.0295228 0.147652 0.212207 0.0131159 0.159228 0.142743 0.0150689 0.0329329 0.377548 0.0917894 0.0613085 0.0451066 0.0410758 0.0503711 0.0089034 0.013704 0.0323404 0.0199677 0.069674 0.028239 0.0124505 0.0118123 0.558114 0.00886107 0.00857022 0.0507007 0.0817277 0.0437158 0.0333967 0.0443842 0.0408115 0.0437841 0.0221372 0.167086 0.0486993 0.0204406 0.0261467 0.0811404 0.00444731 0.0153338 0.013407 0.0270632 0.0161698 0.0432697 0.0127434 0.0285623 0.0536844 0.0311936 0.0545519 0.0830054 0.015692 0.0733774 0.00887926 1 0.0376627 0.0144552 0.0187706 0.0147798 0.0429166 0.0182738 0.157244 0.0243657 0.0454784 0.0304607 0.0248536 0.0359132 0.0381513 0.0396359 0.0390386 0.0702424 0.0305775 0.112301 0.0334071 0.0980676 0.0227932 0.0889788 0.00815484 0.376317 0.0803364 0.0151481 0.0544823 0.0440959 0.0815248 0.0337534 0.0109477 0.0194859 0.0152409 0.161498 0.0613448 0.0377496 0.0539847 0.0181215 0.0307682 0.0465997 0.052259 0.0529961 0.0939854 0.137023 0.0448844 0.0350363 0.0447681 0.0465254 0.0355619 0.0366871 0.0569226 0.0357506 0.0555977 0.975699 0.0518677 0.0450634 0.040124 0.00950153 0.0487999 0.0107365 0.0322194 0.0648631 0.0546305 0.0528099 0.144688 0.070879 0.0186779 0.0247377 0.0448076 0.0451705 0.0380209 0.0470466 0.24062 0.0564278 0.0560122 0.0411226 0.0481043 0.0337488 0.0485551 0.0323171 0.00588338 0.0886856 0.0442629 0.0671149 0.0465806 0.0402199 0.068793 0.00774575 0.0181015 0.0378388 0.0473085 0.020544 0.0442739 0.0214237 0.110561 0.0419628 0.0173315 0.0258069 0.0257903 0.0441521 0.00746234 0.0141341 0.0368228 0.00996021 0.0275024 0.213447 0.0661183 0.0209914 0.0386757 0.0299935 0.0117399 0.0249878 0.0502554 0.0302154 0.0752861 0.0203506 0.0447577 0.0145195 0.0387562 1 0.0383038 0.0303167 0.0184124 0.0106201 0.0505273 0.0170622 1 0.0260216 0.0283982 0.0511348 0.0958459 0.113597 0.0474154 0.0400327 0.0146329 0.0214133 0.017207 0.0527522 0.0369772 0.0399127 0.126446 0.0156722 0.0180088 0.0552234 0.064524 0.0201082 0.0563507 0.0199451 0.0531317 0.0590953 0.0442756 0.00665307 0.0268999 0.00726414 0.00959917 0.0118229 0.0240824 0.0321958 0.0628995 0.0497979 0.0588001 0.0181432 0.0294248 0.0383637 0.0482751 0.297316 0.0681406 0.167773 0.0810645 0.0532739 0.0158433 0.0727785 0.0411945 0.0404502 0.0394285 0.0202134 0.0236431 0.050821 0.0582984 0.025612 0.0478229 0.0232271 0.0206067 0.0526099 0.020094 0.0714614 0.0109364 0.153741 0.0113397 0.0272812 0.0193487 1 0.0247218 0.0199164 0.0441222 0.0109763 0.036778 0.0230937 0.0448674 0.0335248 0.100524 0.0412363 0.0490357 0.0439274 0.048697 0.0125517 0.0106744 0.0199042 0.0590111 0.014786 0.0409271 0.00970519 0.0100038 0.0482081 0.0413313 0.984093 0.00800709 0.0167662 0.025639 0.0832968 0.0532464 0.999301 0.0273391 0.0279325 0.038646 0.0169243 0.0619247 0.00934768 0.0086942 0.0241608 0.0212772 0.99891 0.0125508 0.0473199 0.570158 0.0165502 0.15711 0.0343666 0.0108039 0.999981 0.0061397 0.00300264 0.0576251 1 0.0100018 0.0136398 0.00868872 0.0366941 0.0251298 0.0335907 0.0442458 0.040252 0.041166 0.0214688 0.0581842 0.00872056 0.0651784 0.019348 0.0300389 0.0528676 0.0361639 0.0390328 0.0413631 0.113829 0.0852178 0.0782862 1 1 1 0.0235518 0.00502183 0.0320996 0.0623438 0.0207718 0.00947927 0.954364 0.0543643 0.992209 0.99511 0.0116212 0.0196154 0.020159 0.995918 0.0577276 1 0.978544 0.968922 0.0443563 1 0.00656953 0.00740456 0.0391655 0.0111973 0.0282744 0.0534058 0.0606614 0.0132222 0.0291231 0.0134421 0.0477615 0.0116487 1 0.0257708 0.00762356 0.0199134 0.0465729 0.999906 0.0685294 1 0.112743 0.0573369 0.00918083 0.0242272 0.0541837 0.0207453 0.0130737 0.0411515 0.738048 0.0177008 0.0556053 0.00955593 0.0117223 0.00957825 0.0420472 0.0246875 0.0230524 0.193405 0.0136756 0.063622 0.0225937 0.00527584 0.0443044 0.0670056 0.011183 0.0269528 1 0.0121609 0.0120306 0.109441 0.0118578 0.0325148 0.0187553 0.138603 0.0407933 0.983753 0.0661775 0.0293976 0.049037 1 0.0253305 0.00993286 0.33705 0.0364996 0.142172 0.016435 0.0235473 0.0292698 0.0767535 0.0312623 0.99159 0.132448 0.0256262 0.0103133 0.0115708 0.0462015 0.107319 0.00874535 0.0773404 0.010983 0.0336724 0.0187962 0.0491264 0.0162426 0.0495307 0.0530416 0.044599 0.0641229 0.0503475 0.0144257 0.00697643 0.127443 0.0738472 0.0518879 0.0697332 0.0367759 0.0605526 0.0106721 0.0295836 0.0272122 0.0177544 0.0233333 0.018293 0.0913623 0.0213024 0.053602 0.191164 1 0.0233006 0.0376298 0.0724028 0.0279298 0.0419483 0.0858398 0.041022 0.0455817 0.0757398 0.0319108 0.0187913 0.0110199 0.0263987 0.0952167 0.013219 0.0484451 0.0257291 0.0151324 0.0657061 0.0182877 0.0192459 0.131142 1 0.0137403 0.0587069 0.0107273 0.0278085 0.063668 0.105406 0.00846545 0.424007 0.0510279 0.05044 0.0383907 0.0533344 0.0363954 0.00904822 0.0158921 0.0123087 1 0.0527814 0.0358467 0.0365011 1 0.0146483 0.0146414 0.177135 0.032991 0.0253836 0.0283887 0.0675119 0.120464 0.0748508 0.0144998 0.0119423 0.0284309 0.0291223 0.0734715 0.0221038 0.0129963 0.125462 0.0468735 0.0176017 0.0106397 0.0355684 0.0430041 0.0135916 1 0.327073 0.0619675 1 0.0295672 0.0226235 0.023769 0.013352 0.11126 0.120445 0.00774084 0.0145441 0.0303051 0.0400809 0.0105291 0.0337481 0.0368759 0.0145907 0.0108703 0.0110217 0.0361715 0.0123225 0.0857231 0.00471331 0.0645568 0.0378077 0.0105403 0.0406352 0.0253378 0.0966731 0.00981194 0.1196 0.0252224 0.00893859 0.0636083 0.744577 0.0374943 1 0.0152494 0.290128 0.0144796 0.998153 0.0516352 0.0446589 0.0296729 0.0763471 0.0255951 0.00727597 0.0071673 1 0.06247 0.999973 0.0215359 0.0122656 0.0338912 0.0448845 0.0290262 0.0330732 0.0147845 0.011228 0.045143 0.0583008 0.0140886 0.0284211 0.0416245 0.0475887 0.0592603 0.0508608 0.999925 0.265019 0.0115686 0.00902923 0.0210187 0.00947691 0.0409385 0.0865971 0.989673 0.966988 0.0132718 0.00423736 0.00800116 0.0122599 0.00585332 0.0128297 0.0383092 0.0184911 0.00867203 0.0199048 0.012051 0.0131888 0.0398033 0.0233147 0.239127 0.029302 0.0449903 0.0111704 0.0431298 0.0417843 0.04533 0.0161814 0.0272804 0.0212875 0.0556652 0.0217474 0.00746211 0.0553375 0.0500035 0.017885 0.0344165 0.0481534 0.0190557 0.0184877 0.0101163 0.00687921 0.0789634 0.0188237 0.0320548 0.0324427 0.129514 1 0.0124298 0.199467 0.0129958 0.0401282 0.0459496 0.0905507 0.0937598 0.0585278 0.0200684 0.0131645 0.0324988 0.0370386 0.0354743 1 0.0554814 0.0335392 0.055477 0.0210987 0.0195664 0.0222248 0.0243708 0.0102423 0.0237988 0.230935 0.00969771 1 0.0433419 0.0356939 0.221203 0.973257 0.0567248 0.0546328 0.109418 0.136219 0.082421 0.0332636 1 0.263213 0.0151468 0.0338698 0.0168803 0.012857 0.021947 0.0143206 0.999991 0.0545797 0.0175475 0.0674664 0.0252096 0.442939 0.435044 0.0137695 0.0271224 0.032693 0.0130005 0.916224 0.0257592 0.0626463 0.0341359 0.0362504 0.0406803 0.0473072 0.00808078 0.0552453 0.0241958 0.008572 0.0219977 0.0307601 0.0118526 0.0103059 0.18822 0.109974 0.00802919 0.00913524 0.00499901 0.0259509 0.99992 1 0.0371737 0.0333031 0.0146069 0.00638339 0.0337652 0.16449 0.0398743 0.0629385 0.00485208 0.0785534 0.0912773 0.0688985 0.67056 0.0987781 0.00737502 0.0222659 0.22925 0.0098389 0.0280021 0.0217839 0.0515683 0.045895 0.0114859 0.00701947 1 0.0142894 0.0378197 0.0216534 0.0358209 0.0170115 0.996607 0.0169822 0.0317057 0.0234895 0.0439678 0.00971944 0.0261183 0.0157509 0.0273571 0.0427442 0.0227689 0.995056 0.996871 0.28037 0.022625 0.0168708 0.999941 0.0173883 0.00560961 0.0302521 0.0485036 0.010223 0.0152472 0.0479765 0.0458723 0.0528819 0.0665693 0.0305207 0.0815138 1 1 0.00975797 0.0488257 0.0225039 0.0478122 0.0839607 0.019554 0.0380824 0.0100659 0.0845509 0.0285942 0.0932012 0.975458 0.00839616 0.248682 0.0416137 0.056197 0.0756396 0.0623276 0.050998 0.183332 0.0318552 0.999953 0.0447263 0.0450784 0.0543011 0.100416 0.0570415 0.122342 0.0890516 0.0176339 0.0214504 0.0324324 0.0114586 0.166528 0.056747 0.057152 0.0280145 0.0196969 0.00721083 0.0490151 0.0940869 0.0303275 0.0185291 0.0154645 0.0166346 0.0440309 0.00681828 0.0626526 0.0776502 0.0512354 0.90754 0.0211142 0.058296 1 0.0930006 0.0346499 1 0.999376 0.0202748 0.0507906 0.0207572 0.0222047 0.021895 0.0574218 0.024281 0.0216021 0.0476498 0.0143455 0.215375 0.0109049 0.052702 0.104012 0.05275 0.0428224 0.0484931 0.05649 0.0448895 0.0129331 0.0471086 0.00473568 0.0376929 0.0273381 0.0194485 0.358617 0.0191739 0.0361785 0.00325459 0.0553129 0.0332766 0.951042 0.0241175 0.00941536 0.00870169 0.0353865 0.045298 0.0276575 0.00875404 0.0132625 0.0137453 0.068501 0.0216627 0.0219826 0.0295414 0.00527507 0.0449702 0.0627837 0.0539688 0.033375 0.165173 0.129245 0.0837159 0.0398212 0.0124271 0.0399843 0.0143012 0.0109399 0.0715809 0.0344521 0.0459081 0.0173696 0.0590502 0.0511826 0.0323393 0.0136375 0.0495449 0.0539636 0.0666395 0.0126928 0.0449154 0.0687029 0.0419317 0.999985 0.0205126 0.0591909 0.0130735 0.0719253 0.0137712 0.0240841 0.0485997 0.0279278 1 0.0351208 0.0178392 0.00985759 0.0207642 0.0520019 0.00563843 0.00757969 0.0197201 0.027076 0.0184742 0.0285164 0.0221844 0.00929547 0.0103925 0.028278 0.0483986 0.0197897 0.0479247 0.672905 0.0191436 0.0277859 0.0498495 0.106538 0.090674 0.0134722 0.0535366 0.0674941 0.0683277 0.0205415 0.0286856 0.0390534 0.0271698 0.0244259 0.144137 0.0610023 0.0840312 0.0152938 0.0107336 0.0794536 0.0736796 0.0527122 0.0304292 0.0574703 0.0182898 0.0255445 0.0180542 0.0446157 0.00665898 0.0273765 0.996324 0.0329946 0.0511054 0.0819169 0.061065 0.0441043 0.0299909 0.999999 0.0153157 0.176849 0.023583 0.0337387 0.0426013 0.127071 0.0461484 0.0176697 1 0.0333705 0.140603 0.0463965 1 0.0525616 0.0117418 0.0091355 0.0252698 1 0.0883688 0.0393481 0.0621874 1 0.0136618 0.0124654 0.0662106 0.0971995 0.0111884 0.0310671 0.0207409 0.0162657 0.0178219 0.0266115 0.0445957 0.0250545 0.0254301 0.0177316 0.360458 0.0350773 0.0575547 0.0436057 0.97615 0.0144937 0.0556719 0.192624 0.0984832 0.109321 0.0739819 0.00655965 0.0196822 0.0912684 0.010703 0.0882406 0.0104899 0.0418447 0.999472 0.0730616 0.0267073 0.0163373 0.0465108 0.00717956 0.116493 0.0227163 0.0403415 0.0108811 0.0187076 0.0182025 0.0130563 0.00631598 0.0180043 0.0897951 0.0870048 0.212271 0.00841429 0.061296 0.0123101 0.0217868 0.0412582 0.0224422 0.0323245 0.00771647 0.196037 0.0498882 0.0124686 0.265041 0.0284606 0.0173344 0.0623896 1 0.994531 1 0.0162518 0.0214629 0.0162296 0.0222489 0.0489509 0.0465415 0.0745855 0.0174346 0.0365236 0.0362168 0.0182457 0.0318977 0.012708 0.0171387 1 0.00973357 0.0391288 0.00717513 0.0597001 0.0512071 0.0430227 0.0182157 0.0388902 0.0598257 0.0124038 0.0741055 0.0171009 0.0192357 0.0378962 0.0666046 0.00929834 0.0606767 0.0110386 0.0138367 0.0281875 0.0888384 0.0564468 0.07099 0.0338578 0.00704155 0.156125 0.0513939 0.0339582 0.0191029 0.0185076 0.0490848 0.939077 0.10667 0.0259411 0.0146967 0.00987877 0.0313703 0.024655 0.0587307 0.0597612 0.0208739 0.0199287 0.0399019 0.0134295 0.028104 0.0177819 0.0151889 0.0264261 1 0.999074 0.0360607 0.0194875 0.0121512 0.0241539 0.0710917 0.0424158 0.0132363 0.0511375 0.0172191 0.021435 0.99948 0.0285178 0.0239166 0.0456379 1 0.029079 0.0542626 0.0555922 0.0454583 0.0703616 0.030716 0.0583698 0.0540941 0.0231015 0.0445808 0.0471538 0.0279734 0.0228068 0.0122924 0.0677689 0.00686482 0.0248851 0.104221 0.0451284 0.0546736 0.0402139 0.0264534 0.0392587 0.0609868 0.021525 0.999932 0.0546098 0.0473154 0.0482297 0.254096 0.0554357 0.026454 0.0397335 0.326433 0.0548345 0.012475 0.025239 0.0166833 0.0322694 0.448079 0.0499894 0.0365181 0.043763 0.020633 0.334115 0.0436288 0.329101 0.0344313 0.0252879 0.0167698 0.0816974 0.111324 0.0135334 0.0251886 1 0.0201546 0.0507077 0.0203486 0.408666 0.0375335 0.0511035 0.01333 0.0777669 1 0.0143386 1 0.0221683 0.0341251 0.0428134 0.0396333 0.0734976 0.987295 0.200727 0.060933 0.391186 0.0618913 0.028503 0.999997 0.0103084 0.0235667 0.0128189 0.0688776 0.0180036 0.0460849 0.0558367 0.0184657 0.0123483 0.134706 0.0231549 0.0759773 0.0989031 0.0117374 0.0131333 0.499533 0.021621 0.08896 0.0362176 0.0918516 0.0353031 0.00356927 0.0289028 0.0155205 0.0141879 0.0227935 1 0.0046888 1 0.0036016 0.0104148 0.017753 0.0191328 0.0927605 0.0290506 0.0417593 0.0098135 0.046507 0.0687001 0.0165469 0.0192073 0.0235919 0.0112391 0.0239527 0.00996932 0.0142049 0.0219143 1 0.0551762 0.0194976 0.0147628 0.0733628 0.0245356 0.0144313 1 0.971272 0.023063 0.0283671 0.0394887 0.00332834 0.0342687 0.0259283 0.00910247 0.0577921 0.00530254 0.0551664 0.0612171 0.0362232 0.00615529 0.0529794 0.0123271 0.0900085 0.0152205 1 0.0209413 0.014251 0.0415681 0.0287574 0.0427767 0.00932039 0.0253805 0.0300241 0.0180071 0.0197928 0.383981 1 0.00990248 1 0.073128 0.0324602 0.0552358 0.0194746 0.0228184 0.0480378 0.0134954 0.0426721 0.0179252 0.0101578 0.0247083 0.0632496 0.0316808 0.908346 0.0220484 0.0105309 0.0251143 0.0368574 0.0494918 0.0251607 0.0107399 0.0189908 0.0205384 0.0194712 0.00886637 0.0532076 0.019851 0.00943315 0.0294865 0.0176055 0.041211 0.0108294 0.0461236 0.00672644 0.1032 1 0.00656856 0.999825 0.0589383 0.046994 0.0127494 0.0706024 0.0301335 0.0518085 0.0740116 0.0504505 0.0215174 0.0127955 0.0275077 0.0491769 0.039448 0.031837 0.111041 0.125551 0.0118123 0.0107655 0.935859 0.00624284 0.0507684 0.0925851 0.0532437 0.0311791 0.0408561 0.0197241 0.00984799 0.0655595 0.999194 0.0138949 0.0171858 0.0446683 0.0201376 0.00699037 0.0121943 0.0211945 0.0095638 0.0306812 0.0408514 0.0221123 0.0436921 0.0184902 1 0.997417 0.0158528 0.0234084 0.055996 0.0225286 0.0101875 0.075159 0.0164656 0.0261511 0.022174 0.0292968 0.0404662 0.090954 0.0724351 0.0540351 0.0631439 0.999441 0.0345947 0.119723 0.00587841 0.00613458 0.0116931 0.0805937 0.0406316 0.0135318 0.0346868 0.0199528 0.0426922 0.0508619 0.0392868 0.0119879 0.00594706 0.218131 1 0.0140989 0.0409142 0.030478 0.0411176 0.0305161 0.0194978 0.110354 0.0174339 0.0181656 0.0136828 0.0450377 0.00900879 0.0173781 0.0707977 0.986938 1 0.0323646 0.0494196 0.0181212 0.0196392 0.00502927 0.0368843 0.0272782 0.0193798 0.999996 0.449958 0.0721635 0.0433124 0.0694672 0.0230698 0.0105583 0.0361865 0.0281348 0.0451982 0.0444257 0.0213917 0.0445168 0.020984 0.0456113 0.00629411 0.0444838 0.0317046 0.997711 0.106758 0.0103993 0.0354049 0.0757461 0.0508221 0.129656 0.817877 0.0479694 0.0532125 0.0387232 0.0666394 0.02268 0.0123382 0.0300382 0.0204747 0.0693362 0.0871934 0.0354522 0.0101399 0.039903 0.0206165 0.999963 0.0223378 0.011484 0.309066 0.0527372 0.0184476 0.0437085 0.999999 0.0427545 1 0.0177882 0.0206691 0.026004 0.0340008 0.99513 0.0295609 0.0171092 0.00752683 0.0258657 0.0242867 0.00217133 0.0125528 0.0410762 0.0237897 0.0468953 0.0634925 0.0545503 0.021818 1 0.015186 0.0181557 0.019218 0.0142171 0.633057 0.0302732 1 0.0600843 0.0205585 0.0479329 0.0357636 0.00573646 0.0490747 0.0155822 0.0473789 0.0579244 0.015568 0.0331808 0.00965669 0.0266798 1 0.0200411 0.269866 0.0261377 0.0338507 0.0636697 0.0385594 0.0403267 0.0558936 0.48402 0.0457271 0.0438099 0.0439683 0.0211678 0.999779 0.05545 0.00788243 0.0280917 0.0168408 0.0227282 0.0181715 0.0473634 0.0231213 0.0161224 0.0174201 0.723956 0.0356598 0.0256111 0.0157414 1 0.0103054 0.00810249 0.024671 0.024206 0.0105255 0.098726 0.00987987 0.0108164 0.0335707 0.0506058 0.0203254 0.0142759 0.0913812 0.0133522 0.0173069 0.0190305 0.0308462 0.0395624 0.0130586 0.0151473 0.0484124 0.00768445 0.0451627 0.0523846 0.0239633 0.980482 0.18858 0.0218472 0.00792095 0.0412292 0.0487295 0.0529438 0.0114437 0.0532042 0.0100022 0.0304859 0.0399776 0.0421444 0.0572133 0.0135253 0.0414394 0.0661573 0.0405087 0.0355068 0.998301 0.132104 0.0671053 0.0319789 0.0231531 0.614729 1 0.0256459 0.0270691 0.0091322 0.0547406 0.00784944 1 0.00863799 0.0437869 0.0358161 0.0478491 0.0129658 0.0380424 0.0319967 0.0125857 0.0260386 0.00898085 0.0232894 0.0403805 0.0329178 0.012226 0.0161215 0.028939 0.0118592 0.117697 0.125166 0.0270258 0.999291 1 0.999998 0.0273161 0.0145159 0.0318328 0.0324017 0.0451489 0.0238126 0.0666634 0.0126603 0.0601244 0.023783 0.15021 1 0.0479102 0.0969034 0.0149073 0.00756101 0.0495643 0.0526643 0.046677 0.0689478 0.0553974 0.0272576 0.0744867 1 0.043099 0.0171711 0.0747842 0.0153142 0.0570556 0.0256056 0.0318603 0.0514076 0.0411573 0.0414356 0.0335852 0.0797409 0.0463726 0.050624 0.0956087 0.010289 0.0531513 0.0211159 0.0501073 0.0521839 0.0384733 0.085153 0.010408 0.0252649 0.0363011 0.990132 0.0264935 0.0131214 0.0434688 0.0247252 0.0271461 0.016068 0.0128524 0.0160968 0.0368502 0.0113429 0.0160904 0.0507675 1 0.0102853 0.0478672 0.043775 0.0648763 0.15522 0.0486874 0.071234 0.0806444 0.0207228 0.0266642 0.10185 0.0458426 0.0434432 0.0394913 0.018025 0.00831069 0.0264098 0.0490209 0.0370995 0.0259084 0.0405372 0.0177383 0.0269806 0.0642112 0.030564 0.0805144 0.026299 0.0426088 0.0408176 0.0810755 0.0720476 0.0359711 0.048003 0.0293631 0.0259204 0.0273432 0.0683797 0.0333904 0.0382629 0.0245609 0.0109233 0.0533008 0.0184699 0.969292 0.0560272 0.12411 0.0366837 0.0115274 0.0921885 0.0686083 0.999991 0.0130524 0.0972928 0.083341 0.0158705 0.0183036 0.0584685 0.0107596 0.888054 0.0164816 0.0142053 0.0226171 0.0117617 0.0334092 0.0241268 0.0464583 0.0157395 0.0510251 0.0234502 0.0197104 1 0.0540559 0.0589719 0.0352292 0.0166803 0.108523 0.026684 0.0255175 0.035585 0.0531945 0.0163198 0.043769 0.0132824 0.0134322 0.018721 0.350175 0.0285011 0.0901697 0.00789075 0.0220602 0.00893255 0.038778 0.054501 0.122026 0.0204468 0.117224 0.0414317 0.0644335 0.00506908 0.00496848 0.0863054 0.0308371 0.0517831 0.0471281 0.999936 0.021463 0.0479602 0.0401561 0.0207117 1 0.0129392 0.0496169 0.0205089 0.0136465 0.049368 0.0479874 0.00973761 0.0531245 0.0220175 0.0288986 0.0575286 0.0707604 0.0159278 0.0537747 0.0908828 0.0232605 0.0504834 0.00783031 0.0537169 0.0426748 0.0160051 0.0359917 0.0406068 0.00945687 0.151461 0.999995 1 1 1 0.848546 0.0605463 0.0174064 0.073271 1 0.0150847 0.258923 1 1 0.999989 0.025717 0.0147187 0.052567 0.0929064 0.0263536 0.0176322 0.0121815 0.047853 0.0130242 0.0253029 0.0616597 0.0117988 0.254331 0.0390643 0.0740344 0.0148153 0.0126933 1 1 0.0973329 0.0302054 0.0138969 0.0167991 0.0134893 0.0143745 0.0388841 0.0365198 0.068831 0.183773 0.999721 0.018477 0.0176887 0.0104887 0.0427361 0.0105145 0.0465051 0.014828 0.0369146 0.0564563 0.0540901 0.0566768 1 0.0476813 0.0585694 0.0190569 0.066448 0.00975003 0.0251162 0.628052 0.121399 0.0447142 0.0670109 0.0150742 0.0634009 0.0250601 0.0421597 0.013895 0.0600681 0.0403626 0.0120205 0.0288695 0.00805933 0.0255732 0.0505319 0.0103178 0.0370363 0.0255307 0.0644619 0.0531521 0.0952336 0.0055791 0.00759828 0.0203487 0.023324 0.139074 0.0104786 0.00788905 0.0220312 0.0113816 0.01228 0.00873224 0.0178762 0.0509019 0.0142735 0.00689506 0.879962 0.061171 0.261036 0.0455701 1 0.0332153 1 0.0466244 0.0239856 0.0207791 0.0804022 0.0523617 0.0058272 0.033998 0.0120824 0.0116412 0.121297 0.0185109 0.00616434 0.0321763 0.0758809 0.0162461 0.0255345 0.00912241 0.0703227 0.0487098 0.0398744 1 0.0507413 1 0.0145092 0.0245318 0.00942253 0.0406177 0.864077 0.0204567 0.039254 0.0939005 0.0779028 0.0091874 0.0440835 0.0579866 0.0502798 0.0262849 0.0325111 0.0523004 0.00697772 0.0132115 0.0488221 0.0688509 0.0190104 0.0432016 0.0177178 0.0113111 0.0801223 0.056625 0.00868948 0.052734 0.046636 0.0139751 0.0102895 0.0244611 0.0109302 0.0405619 0.019488 0.0158855 0.0101525 0.0124383 0.00558953 0.0512373 0.0473201 0.0579171 0.00787635 0.0133534 0.0096126 0.0455316 0.0489752 0.00768923 0.0247833 0.0783184 0.0267085 0.0237533 0.0655526 0.049061 0.0199471 0.0144663 0.0565475 0.0185112 0.0277645 0.0661762 0.0563859 0.0494921 0.0443951 0.0113874 0.00722095 0.00973435 0.00921504 0.0238502 0.0137998 0.0145668 0.0160733 0.0247221 0.00727108 0.041837 0.0422477 0.0235357 0.0122923 0.122959 0.0178022 0.0461183 0.835238 0.0195404 0.0154776 0.0162375 0.00919013 0.0491516 0.0372548 0.0183498 0.0480185 0.999999 0.99996 0.0442806 0.669404 0.00695133 0.0780786 0.0317943 0.0251417 0.0332044 0.854814 0.00833966 0.044002 0.0533157 0.0753517 0.0113593 0.0317606 0.0387613 0.0220911 0.0328188 0.0390246 0.916425 0.808842 0.0581422 1 0.989488 0.207142 0.0501478 0.0486476 0.0311925 0.0319035 0.0467758 0.0600185 0.0274863 0.236589 0.0750642 0.00362566 0.0432205 0.0185718 0.0401809 0.0235311 0.0468265 0.0356241 0.00891094 0.0406382 0.999998 0.999305 0.0254194 0.0525738 0.198362 0.0443489 0.104518 0.0409042 0.0422907 0.0496108 0.0492385 0.044265 0.0184928 0.0570496 0.0125014 0.0526121 1 0.0496444 0.123745 0.0676648 0.0536422 0.0459397 0.00510636 0.0539525 0.0498349 0.0428882 0.0489146 0.999747 0.0280077 0.0233012 0.911243 0.0145334 0.0510282 0.0594652 0.0309472 0.0516228 0.063707 0.031689 0.021924 0.0183581 0.091565 0.0177712 0.0111207 0.0408262 0.01158 0.0313093 0.0598461 0.0148268 0.0182292 0.0262308 0.0266149 0.0499372 0.036018 0.0418304 0.114423 0.0166507 0.0193501 0.0671631 0.0156561 0.159473 0.0142314 0.00916584 0.0224675 0.055183 0.0620539 0.0403688 0.302112 0.193713 0.0504741 0.0478692 0.04722 0.0204315 0.116643 0.0462616 0.0272796 0.149391 0.978115 0.0390266 0.0248529 0.0139866 0.0239232 0.00983262 0.0079631 0.0477956 0.239456 0.0372402 0.0138268 0.0408193 0.51416 0.0218067 0.0829068 0.0139605 0.0404441 0.00647542 0.0116022 0.0172024 0.0115211 0.0200726 0.0181577 0.228448 0.0480337 0.0665198 0.0713806 0.998102 0.087465 0.00860359 0.0450637 0.0139462 0.0239988 0.0562615 0.0472997 0.0480325 0.058124 0.0178671 0.0618877 0.0203068 0.0368955 0.990676 0.0072164 0.0164161 0.0164799 0.0241139 0.00683818 0.015976 0.0250297 0.0183343 0.00907053 0.0142028 0.0389016 0.019853 0.037136 0.00979711 0.168489 0.0148339 0.0465049 0.0225367 0.016684 0.0193051 0.0201272 0.00630274 0.0160317 0.0321334 0.117031 0.0345794 0.0194122 0.0447562 0.0307174 0.0515117 0.11394 0.0136143 0.0358107 0.131536 0.0224607 0.0918743 0.0516957 0.0423917 0.15124 0.0556123 0.178561 0.989371 0.0359667 0.999999 0.0047684 0.00580418 0.0108241 0.013215 0.0161427 0.00351761 0.0204739 0.957309 0.0773926 0.0286191 0.0220881 0.032423 0.0145222 0.997378 0.0377856 0.0448724 0.322346 0.0133546 0.0179877 0.08872 0.0150088 0.00950108 0.0462996 0.0381871 0.0142967 0.0458 0.0248497 0.0286309 0.0422396 0.0752611 0.0490027 0.0976804 0.0555637 0.0192218 0.0603645 1 0.0807607 0.0150081 0.0366608 0.0300914 0.018179 0.202701 0.0405533 0.0338356 0.0176348 0.0770163 0.00978818 0.0634605 0.0479451 0.0268672 0.0244879 0.999997 0.225792 0.0942474 0.85998 0.04064 0.0841049 0.0742334 0.0345648 0.0913051 0.0125235 0.0323328 0.0396652 0.021033 0.0173487 0.0622419 0.0098295 0.0528373 0.0627619 0.0357854 0.00870766 0.0522398 0.0680222 0.0206208 0.0102102 0.835081 0.0448636 0.0417732 0.0161296 0.025419 0.1132 0.0438761 0.0244997 0.983826 0.0159875 0.0103289 0.0156496 0.0384043 0.039001 0.0367682 0.0284582 0.0138546 0.0153408 0.0594495 0.0303752 0.0485003 0.0236574 0.0606294 0.0119005 0.999184 0.0986983 0.0168172 0.0167023 0.931641 1 0.999928 0.0170912 1 0.0406556 0.04742 0.0410864 0.0114522 0.999796 0.0114471 0.0161873 0.0199463 0.904599 0.0167704 0.034149 0.0118014 0.00992583 0.0578712 0.0628091 0.0278999 0.0168082 0.0358581 0.0291614 0.0135069 0.0629722 0.0108015 0.0500033 0.0154892 0.098906 0.0160534 0.032251 0.059378 0.131695 0.117049 0.0106928 0.0193575 0.0394831 0.989427 0.0583709 0.0122894 0.0452143 0.0236596 0.0184632 0.0274779 0.128406 0.0181541 0.0387824 0.0228004 0.00687991 0.0438707 0.0430492 0.999554 0.0101301 0.00734684 0.0497025 0.0373221 0.0407899 0.0131888 0.00913007 0.00955283 0.977956 0.0486393 0.0200613 0.0462899 0.416291 0.156786 0.999982 0.0763427 0.00582294 0.0540758 0.00981567 0.0166268 0.00782559 0.0307755 0.0420518 0.0343971 0.00591229 0.018545 0.0210195 0.0182026 0.063019 0.0201124 0.0329046 0.048183 0.0347764 0.0129859 0.0434992 0.0697747 0.233913 0.0298353 0.116726 0.0108508 1 0.0425203 0.0366492 0.00702452 0.0199476 0.0136397 0.0547606 0.0511092 0.0447851 0.0161968 0.0518468 0.0288128 0.0339958 0.049091 0.0742791 0.0116134 0.0918967 0.044565 0.017121 0.015867 0.0520281 0.0264755 0.0526138 0.00610068 0.047612 0.0371934 0.0077348 0.174902 1 0.0247242 0.009132 0.0196335 0.0397482 0.0386609 0.00994912 0.0488477 0.0311178 0.0447312 0.0420125 0.0799607 0.0221641 0.0895613 0.247994 0.071249 0.0409192 0.0871001 0.0109075 0.0794877 0.0274504 0.00698481 0.00870266 0.0143028 0.108787 0.0181369 0.0371975 0.0272349 0.988176 0.00740579 0.0402827 0.0606789 1 1 0.0405321 1 0.0204519 0.0388759 0.0366613 0.0203091 0.0223195 0.0521886 0.00953302 0.0214432 0.0284841 0.0131941 0.335356 0.0201636 0.0164563 0.0541203 0.0357142 0.0289588 0.0449696 0.057592 0.0173761 0.051468 0.00783218 0.0101177 0.0125179 0.0154482 0.0151057 0.0752932 1 0.185958 0.0112827 0.0625354 0.034796 0.0929346 0.0372003 1 0.251261 0.0194331 0.0187001 0.01513 0.0397082 0.0227773 0.0233674 0.0163026 0.0106675 0.512976 0.00662498 0.00783544 0.0197822 0.0777378 0.0307322 0.995648 0.0446017 0.337604 0.0253986 0.028758 0.0190078 0.0545516 0.00691272 0.25739 0.0182111 0.0427543 0.0196296 0.010343 0.0255812 0.0297545 0.0131573 0.0119259 0.0663917 0.0626594 0.0133414 0.153961 0.0266281 0.0581107 0.0207043 0.00580749 0.0110362 0.995335 0.0144733 0.0322335 0.0107277 0.0482059 0.0491 0.0192619 0.0176342 0.0138155 0.180791 0.0284831 0.0108594 0.0774226 1 0.0173208 0.0373151 0.0201677 0.0382641 0.00874928 0.0220431 0.0953199 0.063344 0.0308507 0.0673139 0.0424884 0.0197642 0.0406535 0.0769237 0.0277161 0.00894311 1 0.00732679 0.0535956 0.189719 0.0485296 0.0276064 0.0597418 0.0292387 0.0917193 0.975893 0.0227354 1 0.0733202 0.0124924 0.0210371 0.0248129 0.0348528 0.00740932 0.0600712 0.0192848 0.0333556 0.0201816 0.0572715 0.0678363 0.117631 0.0151947 0.0279089 0.0375886 0.0466353 0.00456098 0.0557894 0.00603314 0.0397876 0.041593 1 0.00450244 0.0400286 0.0279296 0.0167585 0.0369524 0.887361 0.0864618 0.96129 0.0160791 0.0505496 0.049879 0.0225914 0.039317 0.012034 0.0592596 0.0480053 0.0126503 0.02148 0.119704 0.0487569 0.248072 0.0526897 0.0215883 0.0219955 0.0360451 0.0279135 0.0571106 0.999997 0.0212784 0.0135937 1 0.0123515 0.999981 0.0168428 0.0181077 0.0273342 1 0.0475629 0.0103438 0.0113826 0.0124426 0.0250836 0.0613265 0.0394083 0.0308739 0.104893 0.0222863 0.0658236 0.05447 0.0190785 1 0.235068 0.126706 0.057656 0.0650802 0.0162638 0.018553 0.0500954 0.0754464 0.0046685 0.0184227 0.0101908 0.0169235 0.012087 0.885973 0.0173704 0.0348317 0.995865 0.00897207 0.979169 0.866248 0.131747 0.0489396 0.0121578 0.994105 0.00427299 0.040239 0.0229457 0.018698 0.0363647 0.0392163 0.0283458 0.0315608 0.139201 0.0710544 0.0803585 0.0772125 0.0188222 0.0215397 1 0.422479 0.999994 0.0623821 1 0.0141329 0.168213 0.0291478 0.052065 0.0579243 1 0.0817299 0.0448334 0.0334582 0.0272106 1 0.0970497 0.999999 0.0876663 0.0164801 0.0206074 0.0161589 0.616523 0.0176321 0.273376 0.0509652 0.00561988 0.0470042 0.0610922 0.0268267 0.0192353 0.0372695 0.0123667 0.00764394 0.0529599 0.0211498 0.0194726 0.0351419 0.493966 0.0247711 0.019999 0.0242433 0.0106844 0.0944686 0.0181993 0.0282692 0.150904 0.0174018 0.0182765 0.0497796 0.04504 0.0472061 0.0603027 0.0151744 0.109298 1 1 0.0310321 0.0163147 0.0637606 0.0590246 0.0654841 0.0699146 0.0201609 0.0128092 0.115469 0.0320704 0.0422839 0.0571641 0.0203348 0.0275477 0.0771555 0.0480714 0.904527 0.0507403 0.00627999 0.040823 0.0534052 0.018543 0.0229681 0.013675 0.998352 0.0097102 1 0.043844 0.0235315 0.00710513 0.0443147 0.0148759 0.00848499 0.0360695 0.0923982 0.0251334 0.0576339 0.0798826 0.0295866 0.0634178 0.0177265 0.0430681 0.0247536 0.0230958 0.0236386 0.0617442 0.0161637 0.0341936 0.0338401 0.993597 0.0539179 0.0181415 0.0647106 0.0302716 1 0.0569719 0.022157 0.983674 1 0.00574977 0.0518613 0.00867894 0.0402371 0.0103564 0.0633134 0.0159884 0.108059 0.016068 0.0243663 0.0392264 0.0753152 0.0165626 0.0316786 0.0332094 0.0179352 0.0379036 0.0675539 0.010353 0.056595 0.612962 0.100737 0.0157107 0.0638601 0.0391014 0.0148247 0.0270495 0.999955 0.985311 0.011872 0.104623 0.0553329 0.0797789 0.0213779 0.0498802 0.041075 0.0203679 0.0232727 0.0151872 0.0512366 0.0275383 0.0141509 0.017619 0.0247529 0.109667 0.965829 0.00842082 0.00643965 0.0423538 0.0334574 0.0605056 0.151056 0.0100592 0.0183197 0.972523 0.0571764 0.0262589 0.0425558 0.0146972 0.0160001 0.00906415 0.212952 0.135724 0.0153176 0.0129735 0.0251287 0.0283232 0.999993 0.0686407 0.143149 0.920426 0.053474 0.0782075 0.137071 0.800244 0.0332379 0.0119936 0.216317 0.0195453 0.0292607 0.0445603 0.0117316 0.0120386 1 1 1 0.186759 0.0575975 0.0484067 0.00770092 0.0221546 0.0154692 0.0229348 0.035491 0.982903 0.951162 0.0139522 0.0486007 0.0196751 0.0527399 0.0655933 0.0702679 0.0236312 0.0218864 0.0397265 0.0368451 0.0625967 0.0333394 0.0126084 0.017362 0.00589446 0.013093 0.118534 0.0132751 1 0.348625 0.0389734 0.0380749 0.0624624 0.0542619 0.0287613 0.0125688 0.0574543 0.118742 0.0482822 0.0681803 0.0254261 0.0381515 0.0926125 0.133145 0.0331206 0.0658282 0.0374288 0.0576486 0.014013 0.0675988 0.0706072 0.00803482 0.0413799 0.0336755 0.148118 0.999999 0.0291502 0.0521671 0.11346 0.0300133 0.0105858 0.0251672 0.00947454 0.953097 0.0233789 0.0302379 0.0223954 0.0338728 0.043998 0.886028 0.0249383 0.0725772 0.0357572 0.0628277 0.0590442 1 1 0.133518 0.0516569 0.0313498 0.0430195 0.23579 0.0600585 0.0483648 0.0133727 0.0894154 0.0463822 0.922166 0.0233857 0.0357239 0.0241086 0.0522769 0.0189711 0.0386057 0.0316468 0.0161308 0.0378227 0.0319714 0.0843322 0.0135727 0.0608746 0.182421 0.0363366 0.0324687 0.534556 0.0211702 0.0318966 0.0154761 0.112913 0.0124475 0.0459466 0.0513898 0.0255273 0.0673049 0.0418196 0.0105235 0.0182224 0.0222554 0.0201109 0.0120274 0.029848 0.0589596 0.0131992 0.0203374 0.0441003 0.0447844 0.0512984 0.0230489 0.0111522 0.029445 0.0192799 0.0396576 0.131576 0.0274889 0.0512416 0.0215551 0.0197123 0.0269741 0.117082 0.0321484 0.972591 0.0634115 0.0413483 0.0243991 0.0068691 0.039538 0.167195 0.0135745 0.00894251 0.00917669 0.0215889 0.99999 0.012498 0.265805 0.0256741 0.0135772 0.842903 0.0457411 0.104485 0.0176519 0.018845 0.0358699 0.0489758 0.0285571 0.027862 0.0654615 0.033398 1 0.0317772 0.0132404 0.0394518 0.192357 0.0152005 0.0416049 0.0423667 0.042241 0.971383 0.0413875 0.0115314 0.0411852 0.102255 0.350159 0.0173659 0.0304798 0.0510121 0.0460937 0.014748 0.0905737 0.0110238 1 0.0191832 0.0129404 0.364592 0.0124759 0.0211146 0.0441885 0.0705497 0.0387885 0.022622 0.0278936 0.0508121 0.0348268 0.999839 0.0410334 0.0142589 0.0618112 0.0145832 0.223412 0.00677756 0.0406781 0.0583396 0.0136811 0.896873 0.0310998 0.0344138 0.0499931 0.0131151 0.999995 0.0339273 0.0263146 0.0351908 0.034885 0.0289968 0.0159764 0.0125784 0.0218374 0.00864793 0.0124321 0.00846097 0.184621 0.0683192 0.0521319 0.0156385 0.0150383 0.0112403 0.0325266 0.0608514 0.0117677 0.0447804 0.0152417 0.060059 0.0605796 0.0234423 0.0345662 0.00510349 0.0383451 0.0477487 1 0.0195146 0.00940657 1 0.0279645 0.00886454 0.0892521 0.00965424 0.0462282 1 1 0.0598068 0.0125592 0.0314722 0.0108748 0.0335587 0.0299231 0.0327711 0.0310025 0.127847 0.171671 0.0380651 0.0306593 0.0117445 0.95653 0.076198 0.0108649 0.0391072 0.0176779 0.0896796 0.0204007 0.0669552 0.127598 0.0106894 0.0241151 0.0656074 0.069064 0.989004 1 0.0775525 0.0571041 0.0499205 0.0273292 0.0188344 0.0100078 0.0204282 0.0723661 0.176405 1 0.0265094 0.0167723 0.116528 0.0213126 0.0496991 0.0115069 0.088536 0.998467 0.0517879 0.109491 0.0813842 0.0385346 0.131932 0.0369956 0.0304928 0.0409436 0.0151553 0.00999845 0.234973 0.602616 0.996329 0.0172304 0.0234095 0.0419475 0.0400719 0.0326669 0.0147343 0.999383 0.0396542 0.0148572 0.0141837 0.0169292 0.0117566 0.0189398 1 0.0465303 0.0791041 0.0306502 0.0119015 0.0487396 0.999997 0.933132 0.0191173 0.0282603 0.0157695 0.172153 0.0133105 0.0327462 0.051158 0.0140513 0.0212457 0.0169011 0.0139727 0.0517544 0.0402229 0.0493774 0.0178254 0.0144732 0.0460602 0.00925811 0.0673689 0.0642639 0.0212861 0.0175115 0.0626414 0.061209 0.0652705 0.0184601 0.0263972 0.0642019 0.00642151 0.0389105 0.00916199 0.0132396 0.044941 0.0175651 0.00728865 0.0136668 0.0582528 0.0558986 0.0174039 0.273552 0.0562266 0.141214 0.0623008 0.195562 0.017669 0.0585713 0.020451 0.151518 0.0337936 0.0189655 0.0309767 0.0303886 0.0425073 0.0418678 0.0140743 0.0172501 0.0122193 0.918527 0.999331 0.0817447 0.163146 0.0815497 0.0573546 0.215765 0.070102 0.0496001 0.0446775 0.0498853 0.0612375 0.0453718 0.0662201 0.0801516 0.0675175 0.0467636 0.0763758 0.0603573 0.121828 0.0110659 0.0885391 0.0804392 0.00809076 0.0267249 0.0263759 0.0688412 0.0579278 0.358958 0.999963 1 0.0669383 0.0420434 0.0245903 0.0387974 0.0730013 0.0192419 0.0485334 0.108994 0.0641082 0.117623 0.0413741 0.0220387 0.0228344 0.0470192 0.0472174 0.0264218 0.0114021 0.0107185 0.0397013 0.0741731 0.0417143 0.00887955 0.0423019 0.0199637 0.02618 0.101777 0.0228912 0.047127 0.00839859 0.0210576 0.0512368 0.0542664 0.0976119 0.0269431 1 1 0.0978338 0.0565155 0.0160799 0.0209089 0.0657895 0.0245216 0.365586 0.017229 0.0280165 0.0204828 0.0890525 0.0147203 0.215939 0.0240726 0.0465966 0.00823405 0.125169 0.0317277 0.0283334 0.0466772 0.996063 0.109226 0.0210393 0.0141059 0.0101103 0.0185665 0.0147152 0.0484329 0.341138 0.0115095 0.0448223 0.0119391 0.0506052 0.0147509 0.123676 0.0364619 0.1269 0.0729915 0.0329797 0.068945 0.0186112 0.0830585 0.024063 0.116244 0.0311702 0.0111572 0.111777 0.0377007 0.0804637 0.0374051 0.0360086 0.0106894 0.0883395 0.0230071 0.105556 0.0250512 0.0624349 0.0100797 0.00737108 0.0226605 0.00596915 0.0104662 0.0259267 0.102867 0.049557 0.0142064 0.0354722 0.0424558 0.09081 0.0297477 0.0369573 0.034806 0.992385 0.0363437 0.0302501 0.0212294 0.0500502 0.244872 0.0542726 0.0176693 0.0758526 0.0104547 0.0198889 0.0387104 0.0833315 0.0342179 0.0429565 0.019841 0.0131362 0.01216 0.0243239 0.0349614 0.56175 0.0195108 0.0559722 0.0151625 0.00793195 0.999786 0.0505686 0.270764 0.0107449 0.103732 0.0562204 0.0421072 0.010043 0.0111737 0.0217305 0.0195705 0.798955 0.0121179 0.0201702 0.0901447 0.0731279 0.0275257 0.0618214 0.0852761 0.638039 0.0275839 0.0193032 0.162936 0.0457496 0.0481775 0.999698 0.086762 0.0569974 0.0857369 0.0175785 0.0203333 0.0327741 1 0.0684559 0.0417459 0.0102596 0.0203942 0.0462156 0.962122 0.0161011 0.0173311 0.0161184 0.121021 0.0258454 0.0648266 0.133066 0.00752759 0.0452126 0.00900531 0.0320539 0.0215778 0.130414 0.112332 0.00675273 0.0226406 0.0316935 0.013328 0.0193665 0.0582141 0.028055 0.0197541 0.0282096 0.117539 0.0560158 0.0369591 0.0507534 0.0356063 0.0108347 0.0733673 0.0499112 0.0336532 0.0452874 0.012397 0.037612 0.0159547 0.0378088 0.0116641 0.0073997 0.0362023 0.00893664 0.011237 0.0412783 0.0142777 0.0586928 0.00357309 0.0464834 0.0163162 0.01654 0.0947883 0.0387284 0.0836293 0.0333342 0.0102967 0.0515521 0.0630226 0.0498339 0.0192807 0.091612 0.0311504 0.0572038 0.020525 0.0754766 0.0911666 0.0110471 0.0263207 0.0228548 0.0444043 0.0213373 0.0377565 0.0145269 0.0229115 0.0252803 0.105051 0.994856 0.0726209 0.0333931 0.122097 0.0134957 0.0249392 0.0339644 0.010607 0.0576001 0.00715684 0.0160988 0.023093 0.0252152 0.0209589 0.99996 0.0240897 0.00969173 0.471111 0.0120402 0.0333935 0.0782055 0.301691 0.0149287 0.0641225 0.0811036 0.0197905 0.0428065 0.0400106 0.0474125 0.0292946 0.0302267 0.0618982 0.021039 0.0111688 0.0557229 0.0190417 0.589559 0.0677484 0.0100955 0.0151298 0.47871 0.0429317 0.0519209 0.0215679 0.0430801 0.0298808 0.0345024 0.0503996 0.0345302 0.0251399 0.0452475 1 0.0901174 0.020419 0.115181 0.00707564 0.0556635 0.00931484 0.0188982 0.995204 0.0448675 0.0085886 0.0438715 0.00703212 0.0210891 0.0106491 0.0719392 0.0311095 0.0556696 0.00979198 0.0116448 0.263407 0.00655727 0.0119041 0.0442218 0.255071 0.0115923 0.609211 0.0212882 0.0411507 0.00760367 0.00671817 0.0187583 0.0557411 0.0151352 0.0115299 0.0604619 0.0459926 0.0241226 0.0519442 0.991129 0.0300781 0.14382 0.0663401 0.999693 0.14545 0.0403732 1 0.0256152 0.0794469 0.113232 0.0517925 0.0250051 0.992185 0.0120614 0.0506824 0.0244018 0.0613959 0.0530784 0.0309684 0.028143 0.0454953 0.0625899 0.0238628 0.0541582 0.021814 0.0302512 0.114256 0.00994283 0.0118816 0.0168315 0.0124948 0.0129538 0.125454 0.134077 0.011021 0.951901 0.0254435 0.0532096 0.192402 0.0508808 0.0423191 0.164724 0.0090168 0.0453931 0.0155757 0.0524087 0.0565807 0.0303839 1 0.999998 0.0140709 0.039636 0.0283183 0.0548073 0.0293195 0.0307521 0.0341452 0.00649089 0.969893 0.00989074 0.0199363 0.999989 0.0596977 0.0326857 0.0425243 0.246452 0.024781 0.0311465 0.0475111 0.999964 0.020116 1 0.0143329 0.0845664 0.0264683 0.0321922 0.0129768 0.0447624 0.0200702 0.0233202 0.0518918 0.0476518 0.0291234 0.0329126 0.0291012 0.034462 0.0365277 0.0367413 0.029922 0.0586848 0.022605 0.00988707 0.0399562 0.0506899 0.0390225 0.0358867 0.0418171 0.043827 0.0328361 0.147928 0.0525847 0.0442731 0.0994385 0.0328852 0.06883 0.0922701 0.0412754 0.0278337 0.163702 0.0257836 0.027574 0.104139 0.0357901 0.0147988 0.262446 0.0405126 0.299242 0.0971446 0.0517616 0.0519951 0.0379329 0.101379 0.0350829 0.0596237 0.0474391 0.0772631 0.0333512 0.0468165 0.0298179 0.0347736 0.043392 0.0261975 0.0261329 0.0617535 0.0970906 0.0364342 0.0572522 0.0125521 0.0461892 0.010786 0.00706436 0.00950906 0.0236952 0.0157658 0.0194648 1 0.0222133 0.00563165 0.0233357 0.854322 0.0626626 0.013576 0.0130165 0.00785122 0.0507029 0.022081 0.0438503 0.0280005 0.00649281 0.0400896 0.0350025 0.0139025 0.0372147 0.39903 0.0375598 0.0088419 0.0113604 0.0169787 0.0437314 0.0493141 0.0314753 0.197766 0.0640877 0.996991 0.0444533 0.0162318 0.0226978 0.0141549 0.0176147 0.053199 0.275037 0.0503367 0.042907 0.0153779 0.0476773 0.0111845 0.0927228 0.0788923 0.118428 0.0151684 0.11646 0.0187056 0.0477225 0.0630803 0.00546371 0.0104193 0.0396751 1 0.0122663 0.0477561 0.026554 1 1 0.0211988 0.0232637 0.0979217 0.0448958 0.0125438 0.0470264 1 0.074658 0.0219398 0.027703 0.0190206 1 0.00796332 0.00347429 0.0129824 1 0.010058 0.0990358 0.00680352 0.00335998 0.0771041 0.0288826 0.036734 0.0226064 0.190205 0.0295065 0.0283667 0.0321179 0.024242 0.0050124 0.0451387 0.0111702 0.0245057 0.999999 0.0263321 0.04664 0.306789 0.112257 0.0508678 0.0663769 0.06808 0.13735 0.00870907 0.0194278 0.015552 0.168006 1 0.0298148 0.00589502 0.0504444 0.0080687 0.0678549 0.24666 0.996369 0.0482141 0.0334601 0.0891049 0.0288974 0.0323878 0.00798834 0.0265435 0.918225 0.0189409 0.045089 0.00863285 0.0267627 1 0.0105743 0.0148412 0.177646 0.0469659 0.018198 0.0195405 0.0399099 0.0422 0.999813 0.0331344 0.0110651 0.0260724 0.00691844 0.00643018 0.0137658 0.034007 0.00943852 0.0151885 0.0132613 0.0108711 0.0287036 0.0410563 0.0414934 0.0275691 0.0191583 0.0226875 0.0902492 1 0.0135339 0.0524038 0.0150464 0.0545562 0.0303104 0.0555811 0.0203662 0.019529 0.00514854 0.0263048 0.0439257 0.0214891 0.0247094 0.0147409 0.120331 0.563058 0.0110193 0.0743602 0.0436391 0.0197904 0.0116942 0.0535106 1 0.98763 0.0225293 0.0344018 0.0115486 0.0450755 0.107928 0.0120326 0.0392862 0.0433666 0.0186513 0.00803492 0.607288 0.036428 0.106975 0.0635456 0.0273387 0.0296103 0.005967 0.0941787 0.00529533 0.0357398 0.0879698 0.01421 0.0195934 0.0432166 0.0202888 0.00951295 0.0928246 0.0783924 0.0285525 0.0355078 0.0172422 0.00688803 0.00665675 0.0102623 0.0251977 0.0200947 0.169259 0.00385917 0.0303978 0.0595004 0.0358948 0.0119228 0.0412774 0.0408238 0.0194308 0.00760695 0.0185887 0.0292374 0.0313643 0.124549 0.0186447 0.00953339 1 0.0352261 0.0097557 0.00793106 0.158182 0.993776 0.0635154 0.0376229 0.0364222 0.0326715 0.0557827 0.0331192 0.0358391 0.0245161 0.0205702 0.0147236 0.0239914 0.0153882 0.0157089 0.0215345 0.0213298 0.0182932 0.0244259 0.0235431 0.1334 0.0296364 0.049227 0.0875468 0.0557065 0.0609096 0.0223768 0.0511434 0.0485285 0.0245386 0.0363926 0.160417 0.0258424 0.0540911 0.824413 0.0461259 0.00861159 0.0486415 0.0166401 0.00767333 0.0145982 0.0306892 0.0616227 0.0712702 0.039722 0.0168927 0.0902985 0.152556 0.0760184 0.0337816 0.166881 0.0108241 0.0690434 0.0267585 0.0145846 0.999997 0.786212 0.0245824 0.0329565 0.0254075 0.0273645 0.0466802 0.0092334 0.0995853 0.0352552 0.0479472 0.0386506 0.0528493 0.048219 0.0549655 0.0435353 0.0504569 0.024636 0.0422303 0.0578181 0.0415892 1 1 0.0484312 1 0.828556 0.024871 0.455097 0.0466044 0.0336975 0.0168664 0.0302079 0.0409934 0.239693 0.0685841 0.0328088 0.0341234 0.0446756 0.0532851 0.0151712 0.0825313 0.0300987 0.0194175 0.213218 0.0132191 0.0365635 0.0570874 1 0.032188 0.0570005 0.014902 0.026826 0.0469465 0.0203155 0.0277988 0.0397678 0.0588208 0.031205 0.0280633 0.0529847 0.0200111 0.0559788 0.060963 0.0258879 1 0.0116408 0.0090776 0.99999 0.0763488 0.0543795 0.99903 1 0.0158802 1 0.0557788 0.0399981 0.0221289 0.0612738 0.0513473 0.0211691 0.0430849 0.0256672 0.0140231 0.0763909 0.0207208 0.0409901 0.0213362 0.023602 0.0414778 0.00942589 0.0504493 1 0.0108913 0.0434318 0.00755193 0.999475 0.0493332 0.0103485 0.0732389 0.0595827 0.0389257 0.378374 0.00595141 0.0480002 0.0244103 0.0419058 0.0493693 0.0266924 0.0631913 0.0385452 0.0221157 0.0203453 0.0539702 0.0262742 0.0434722 0.0199266 0.053058 0.0273671 0.0104824 0.0332711 0.0324151 1 0.0106644 0.0160472 0.0265062 0.00772336 0.0572792 0.020889 0.0186471 0.00741493 1 0.0630277 0.0332356 0.0334672 0.989857 0.00854871 0.0280058 0.0434099 0.0256185 0.0312562 0.0279754 0.0236985 0.0311137 0.078367 0.00457994 0.0169871 0.0249543 0.0211837 0.0287373 0.0127323 0.0223964 0.0627108 0.0491947 0.0198287 0.127835 0.0224106 0.999925 0.0377991 1 0.0586078 0.020864 0.0480519 0.0243887 1 0.0324095 0.0361768 0.0257801 0.134757 0.0282729 0.0534344 0.0273691 0.0427977 0.0432769 0.0489829 0.0304349 0.0203708 0.0287324 0.0218523 0.0716752 0.0911715 0.0227426 0.0232033 0.0407166 0.0143985 0.0370808 0.0183749 0.038671 0.999998 0.0530596 0.0426626 0.0791579 0.0270121 0.498252 0.0191118 0.0245199 0.0330085 0.080268 0.0239585 0.0257664 0.0228855 0.0268099 0.0278336 0.0480463 0.0543365 0.999993 0.0746942 0.0415111 0.0566326 0.0381655 0.0110195 0.0119599 0.104283 0.0587272 0.0140684 0.0531028 0.0314333 0.993963 0.112572 0.0374971 0.0799679 0.0213162 0.0428821 0.990413 0.0588209 0.0922306 0.108795 0.200704 0.0505488 0.0195126 0.0804914 0.0293886 0.0326121 0.636231 0.0334957 0.042496 0.0278034 0.0461217 0.0345906 0.0239928 0.0765826 0.109767 0.0349116 0.220441 0.0300677 0.0760824 0.0418652 0.0544115 0.0209584 0.0463598 0.0200754 0.0194723 0.0306628 0.00747099 0.0461831 0.00241181 1 0.0678815 0.0616047 0.0820267 0.0779458 0.0437104 0.0609699 0.0416954 0.043844 0.964536 0.0482756 0.0504176 0.158561 0.0562823 0.0293268 0.0173207 0.0131994 0.0580342 0.0575811 0.0309856 0.0175094 0.0260558 0.0575326 0.0668997 0.0450068 1 0.011389 0.0240361 0.0161894 0.0136055 0.0142554 0.0390273 0.0492012 0.012429 0.0188663 1 0.971743 0.015563 0.0106511 0.122616 0.0238307 0.0816047 0.0378316 1 0.00784771 0.0455514 0.0459536 0.0270835 0.0377997 0.0496706 0.114566 0.998136 0.0309719 1 0.053517 0.0622677 0.0346931 0.0195839 0.0458114 0.0121302 0.0183915 0.0110876 0.00674033 0.00414017 0.060655 0.0915346 0.011019 0.0687462 0.0324607 0.0262414 0.0210835 0.0402143 0.0615406 0.0438537 0.999994 1 0.026143 0.0192852 0.0142126 0.0280764 0.0447723 0.95676 0.0460175 0.0595671 0.0158997 0.005232 0.0678074 0.0145326 0.0242164 0.0938203 0.0503539 0.936469 0.988545 1 0.0136835 0.050569 0.00603149 0.095103 0.0113297 0.0145944 0.0448589 0.117043 0.187383 1 0.0568151 0.0413828 0.0397343 0.0875578 0.049522 1 0.0701558 0.162535 0.0499819 0.0412469 0.177687 0.305303 0.0329692 0.999406 0.0473563 0.999756 0.982665 0.206571 0.02342 0.997401 0.999999 0.0356665 0.0281402 0.0192172 0.0208221 0.0123552 0.0266115 0.0177045 0.0691812 0.0180968 0.0305652 0.0275823 0.0256521 0.0237441 0.0118231 0.0243803 0.0140558 0.034345 0.745476 0.0780032 0.00240405 0.0376122 1 0.0250746 0.0296719 0.0270605 0.0217929 0.0741915 0.0103927 0.0131702 0.0593569 0.022826 0.0295999 0.00256032 0.122703 0.0142754 0.0666982 0.0483554 0.0524469 0.0247148 0.0431975 0.0234781 0.0247397 0.986505 0.0495306 0.0160628 0.0191224 0.0150878 0.993999 0.0612956 0.0552595 1 0.0595009 0.00994544 0.0282468 0.0561131 0.0261141 0.017997 0.0252572 0.0362887 0.0126261 0.0147217 0.0497185 0.00538061 0.788747 1 0.926273 1 0.0350812 0.0285331 0.0182216 1 0.0172286 0.120884 0.0154448 0.999985 0.0231511 0.0306379 0.0159564 0.0331324 0.0148418 0.666681 0.0151359 0.059105 0.00514475 0.0175305 0.999947 0.0338848 0.01542 0.151704 0.00449213 0.0131074 0.0269834 0.409659 0.118794 0.0646875 0.00763688 0.024999 0.0255642 0.0192959 0.0258667 0.0184145 0.0235617 0.0152349 0.999657 0.00983339 0.0714775 0.00911645 0.0274277 0.0245592 0.0692767 0.0283843 0.0315459 0.0155252 0.0552401 0.0502198 0.718978 0.0301097 0.011768 0.0152317 0.0503957 0.031229 0.0189808 0.0101263 0.0178708 0.0409882 0.0192432 0.0342993 0.199931 0.0448091 0.0410601 0.0106353 0.0110608 0.00924838 0.131915 0.0619127 0.0117208 0.0164864 0.019751 0.063481 0.0269392 0.00983233 0.0678895 0.00327876 0.0407421 0.0109828 0.0233083 0.059272 0.0209435 0.00536891 0.0724514 0.0201558 0.0108795 0.0321434 0.0371693 0.0613087 0.341215 0.0122024 0.0233374 0.0224017 0.0747155 0.0449813 0.0244972 0.00719317 0.0245852 0.0137779 0.016923 0.0381165 0.00688727 0.0267161 0.0759921 0.0153625 0.0268183 0.248263 0.0172003 0.998592 0.189547 0.0268236 0.0120605 0.00783267 0.0664214 0.0303576 0.0208815 0.0515847 0.055532 0.102029 1 0.0134247 0.316256 0.874152 0.0717545 0.0163953 0.0498947 0.0595015 0.042126 0.0391777 0.999636 0.0216147 0.116577 1 0.0370329 0.0498529 0.00930354 0.0112498 0.0520358 0.0105406 0.00993042 0.311248 0.0208749 0.0124836 0.00873131 0.0283954 0.0138405 0.016009 0.999991 0.0140247 0.0450637 0.025016 0.0166583 0.994954 0.136692 0.0258864 0.0488285 0.0369595 0.0222793 0.0284022 0.0502235 0.0485029 0.118361 0.0763106 0.0346832 0.0306696 0.0168489 0.0829789 0.0138208 0.00515778 0.0469223 0.0214867 0.00812356 0.019265 0.0371232 0.0567989 0.0346391 0.128275 0.0252712 0.129384 0.0227061 0.0427476 0.0325764 0.0153214 0.983728 0.0838577 0.00824691 0.031603 0.152493 0.0119974 0.999907 0.738579 0.0479436 0.824246 0.0329144 0.00701042 0.0116109 0.0240561 0.0318039 0.0494541 0.0698776 0.989686 0.0156608 0.015493 0.0726481 0.017733 0.071897 0.029517 0.811228 0.0321488 1 0.00430752 0.0169823 0.0978666 0.00978416 0.0115839 0.0280681 0.0254646 0.0396371 0.265569 0.0208977 0.00796907 0.051346 0.0105571 0.032317 0.0216456 0.00999726 0.102969 0.963211 0.0226052 0.0153834 0.0230354 0.0399768 0.014034 0.052701 0.0525815 0.0760137 0.0370813 0.999998 0.984639 0.085989 0.0842966 0.0234603 0.954641 0.0259217 0.0653243 0.0348732 0.0120049 0.0171642 0.0199849 0.988027 0.0459377 0.0195719 0.0564804 0.0307193 0.00998734 1 0.140357 0.101421 0.012053 0.0635016 0.0425326 0.0453082 0.0392098 0.371609 0.00923096 0.0323825 0.0235596 0.0623005 0.215544 0.0261266 0.0428505 0.0173992 0.015993 0.0214033 0.0308731 0.0291792 0.0638594 0.994834 0.0584678 0.00951536 0.00930542 0.0262701 0.0111047 0.026733 0.0531701 0.00705013 0.00830976 0.171786 0.0352484 0.0519396 0.0709588 0.0196636 0.0113308 0.052188 0.142623 0.0139537 0.105642 0.0149138 1 0.0180517 0.0105964 0.0106794 0.0197257 0.0182803 0.0787839 0.062615 0.0165769 0.0374025 0.0096222 0.0205813 0.00785065 0.0514322 0.0335871 0.0524665 0.00842336 0.046099 0.0298679 0.0166405 0.0944097 0.0147158 0.0507205 0.0170199 0.06378 0.0443953 0.0304398 0.0192876 0.0321372 0.0810289 0.0171548 0.0559622 0.014025 0.119045 0.0716414 0.0204779 0.0337396 0.0573596 0.0168865 0.020367 0.0510619 0.024602 0.00558307 0.0131113 0.0749435 0.0143329 0.0298075 0.0498976 0.015207 0.0788832 0.108143 0.168686 0.0670635 0.152392 0.0251756 0.0126558 0.0457689 0.0171517 0.0374427 0.0594485 0.0179933 0.0713209 0.959626 0.0525864 0.972285 0.0176402 0.0148779 0.0835136 0.0482151 0.039366 0.020915 0.0057498 0.071669 0.0961394 0.00829281 0.0537914 0.0415503 0.06007 0.0800291 0.0541168 0.0178409 0.0241612 0.0216349 0.0188896 0.0266647 0.0336273 0.0116702 0.0351423 0.0489173 0.146611 0.0175266 0.0400703 0.0131948 0.0166231 0.0316196 1 0.938115 0.0160179 0.986108 0.0126159 0.202948 0.0231813 0.0472536 0.0467178 0.0203935 0.998682 0.08715 0.00802519 1 0.0135712 0.0399453 0.0439889 0.671075 0.0353033 0.0121389 0.026701 0.00988944 0.0864303 0.0294851 0.0200572 0.0134679 0.0279466 0.0160586 0.0595569 0.0402373 0.0244109 1 0.0312488 0.0282288 0.99032 0.0554735 0.999827 0.03549 0.0542644 0.019813 0.0241927 0.0276627 0.0122654 0.0198026 0.0238071 0.0404963 0.00764677 0.0134845 0.0180648 0.0281831 0.0442122 0.999061 0.0249909 0.999974 0.0414819 1 0.00864997 0.0529158 0.0226564 0.0721675 0.0265315 0.0364517 0.0159397 0.0382054 0.00686985 0.158766 0.0398191 0.0260102 0.0502794 0.0128301 0.0323421 0.0248042 0.0124001 1 0.0537923 0.0405609 0.064775 0.038063 0.0258482 0.0222266 0.0287095 0.0141975 0.0176654 0.024697 1 0.0553239 0.0400249 0.0345635 0.00879855 0.0345972 0.023256 0.0538142 0.0798015 0.0453372 0.0241792 0.0189314 0.0173316 0.0154094 0.0887979 0.0145138 0.999865 0.132725 0.0711761 0.16898 0.0422981 0.0564938 0.0600307 0.0216298 0.0193515 0.0577418 0.0265568 0.024913 0.0186434 0.0253233 0.00595668 0.0715129 0.0393086 0.0159349 0.043155 0.0228962 0.164796 0.0450696 0.0436458 1 1 0.0247416 0.0620904 0.0208882 0.0575882 0.0708555 0.0264941 0.0246775 0.0415849 0.0165498 0.00930952 0.0486441 0.0346742 0.999949 0.0292602 0.787183 0.0677798 0.00974657 1 0.0220038 0.0437547 0.0433966 0.0363248 0.235343 0.0290369 0.0710597 0.0486687 0.063529 0.0320846 0.0274748 0.080258 0.027382 0.235778 0.0199122 0.996188 0.0338135 1 0.0166796 0.117119 0.151342 0.0366527 0.0489619 0.0138518 0.0270657 0.0223332 0.999989 0.0322402 0.239681 0.00721267 0.0512522 0.0308415 0.0159975 0.0367762 0.0258752 0.0348311 0.0155714 0.0699651 0.0418306 0.016128 0.0132097 0.0787978 0.0579313 0.0250246 0.0394984 0.17127 0.0350448 0.0392288 0.014764 0.165611 0.0965747 0.0518379 0.0258446 0.0485056 0.0183892 0.956658 0.210164 0.748358 0.970933 0.583024 0.075501 0.108579 0.999878 0.986356 0.0371497 0.0239235 0.0555107 0.0175326 0.0270671 0.0129765 1 0.0329822 0.045259 0.0553635 0.0506232 0.0140305 0.056299 0.0410602 0.0141813 0.132509 0.0185869 0.0227416 0.0445888 0.0505727 0.0424653 0.0564429 0.0317053 0.0067721 0.13396 0.0143423 0.05846 0.00668911 0.0641857 0.0331501 0.0397836 0.0699885 0.0148871 0.0858364 0.0155899 0.0224636 0.00874849 0.0670016 0.059278 0.0122546 0.0813449 0.0495631 0.0139593 0.999409 0.0524725 0.049869 0.0150619 0.0397534 0.0135728 0.11067 0.0100036 0.0684852 0.0164353 0.00817015 0.0217011 0.025581 0.0166371 0.0482275 0.0124367 0.932609 0.0347831 1 0.255665 0.0308317 0.0313473 0.0141055 0.0226227 0.0374226 0.0163873 0.0291168 0.0269199 0.0446964 0.0821945 0.0106021 0.0121469 0.0273187 0.0308657 0.0140208 0.317329 0.0184984 0.0460686 0.032039 0.184492 0.884589 0.00807017 0.044098 0.0493295 0.0928821 0.519501 0.149435 0.0282 0.0577301 0.0937001 0.0275649 0.0272657 0.811871 1 0.057398 0.999999 0.0213194 0.0221092 0.0238669 0.0581378 0.0751462 0.0331521 0.190085 0.388983 0.0603402 0.0171904 0.0215112 0.189608 0.0191211 0.050584 0.0183818 0.0664418 0.0490712 0.0232663 1 0.0470388 0.00476629 0.0597941 0.995503 0.0433933 0.0286136 0.010133 0.0634363 0.0139136 0.0689674 0.0558709 0.999941 0.0162384 0.0749693 0.0302129 0.0255948 0.00635233 1 0.016545 0.0276955 0.0157792 0.0114971 0.0373548 0.038991 0.0172146 0.034773 0.0138784 0.0688174 0.0273574 0.0095612 0.00961746 0.0177045 0.0817056 0.0306039 0.654187 0.0521636 0.0078406 0.0133945 0.0611932 0.016269 0.0278008 0.0148336 0.0392853 0.0161206 0.00887142 0.0883271 0.0475997 0.0700679 0.00973866 0.0877464 1 0.0211563 0.129759 0.0631986 0.0233806 0.0447984 0.0527154 0.588233 0.0309938 0.0449162 0.0388818 0.159555 0.0187843 0.1681 0.0465479 0.0185682 0.0148431 0.0133101 0.923233 0.284624 0.0534707 0.0823258 0.0197925 0.0126309 0.00976442 0.0278262 0.0249901 0.0147589 0.0449338 0.0480465 0.0643527 0.0434654 0.0461763 0.0508723 0.0237345 0.999577 0.0290707 0.0536552 0.0525195 0.0148969 0.248923 0.00950295 0.0117839 0.0115818 0.00696127 0.0195321 0.998016 0.0451131 0.0511572 0.0269921 0.0676998 0.0216428 0.0143009 0.0285132 0.0506349 0.0116736 0.137692 0.0262683 0.104246 0.0616127 0.0288508 0.0566482 0.00790943 1 0.0108195 0.0105703 1 0.0575089 0.0123665 0.015084 0.0516651 0.0826746 0.0106553 0.0799161 0.169616 0.021279 0.085464 0.0114975 0.284965 0.0114377 0.0478304 0.0575548 0.0437333 0.0156375 0.0111761 0.0529078 0.0268812 0.954203 0.0417553 0.0512924 0.480958 0.0428994 0.0446723 0.0143045 0.013239 0.0482872 0.991575 0.969246 0.0674776 0.0433535 0.0147271 0.0450944 0.0160499 0.0417932 0.0342799 0.0324568 0.026077 0.0423479 0.0041215 0.0286338 0.00765511 0.0500348 0.0608764 0.0904521 0.0205745 0.046975 0.0608763 0.0113669 0.0124605 0.208698 0.0455877 0.00749691 0.070506 0.137198 0.0571214 0.047869 0.0632349 0.0233559 0.0508188 0.0586465 0.0349286 0.0437301 0.0689244 0.00416494 0.0984473 0.00795595 0.0622443 0.0324599 0.0216082 0.0230026 0.0423586 0.0438967 0.0165478 0.0493999 0.0551688 0.800116 0.978891 0.0472653 0.0179369 0.0407464 0.0551314 0.0153472 0.0410759 0.026988 1 0.0125879 0.0162638 0.0603182 0.0173602 0.153368 0.0232326 0.0122471 0.0265361 0.063739 0.0827637 0.0576144 0.0305724 0.0561044 0.064058 0.0684955 0.0579013 0.0189336 0.0371381 0.999988 0.0185066 0.0547852 0.058876 0.0447428 0.0230344 0.0585744 0.0106254 0.00931599 0.0125291 0.0229667 0.0356646 0.0262156 0.0908603 0.00687097 0.0525108 0.0488407 0.0415063 0.179792 0.0708921 0.083261 0.00556105 0.0202243 0.0086468 0.966747 0.0203005 1 0.012384 0.208552 0.0111418 0.0630733 0.187408 0.0387451 0.0516183 0.0715302 0.0164051 0.0573402 0.0212391 0.0477058 0.0326197 0.0360109 0.0334632 0.0284704 0.999999 0.00881095 0.0187424 0.0300518 0.141242 0.0253941 0.0280163 0.00674988 0.0188471 0.0526052 0.0425296 0.0732145 0.0228081 0.0197869 0.018652 0.0226631 0.0245038 0.041348 0.0294517 0.0397543 0.0457415 0.031616 0.015491 0.028158 0.0205919 1 0.0178192 0.0256833 0.00497054 0.99914 0.00673555 0.0472349 0.0185645 0.065764 0.998826 0.0127605 0.0172892 0.0143125 0.0101789 0.0654599 0.0345491 0.0125047 0.0082413 0.016971 0.0556436 0.0398261 0.999981 0.0230732 1 1 0.0175201 0.0685323 0.0375077 0.0271197 0.0146205 0.0428425 0.0227001 0.013007 0.0250714 0.0374779 0.0191454 0.00728936 0.0454505 0.20393 0.0267433 0.0129337 0.00886418 0.00682307 0.0516186 0.791781 0.00773036 0.0387065 0.0517474 0.0371547 0.0187047 0.0216114 0.107653 0.0105029 0.0519568 0.0241666 0.026005 0.0184739 0.0485318 0.0483123 0.041388 0.0652159 0.139275 0.0460192 0.0391134 0.0446411 0.0314436 0.0348093 0.044365 0.0191889 0.0385795 0.0509904 0.019174 0.194125 0.0206846 0.0741898 0.0534824 0.0276753 0.0478222 0.0937087 0.19992 0.0498749 0.138749 0.0526263 0.0805615 0.0622227 0.0602489 0.0389692 0.126711 0.0904366 0.0420261 0.0284689 0.0183607 0.319191 0.0278683 0.0407632 0.0535837 0.0513061 0.0216838 0.135037 0.113129 0.0231556 0.0494203 0.0625531 0.0527892 0.0569064 0.0732382 0.0237977 0.0456257 0.0348542 0.0339013 0.0402902 0.0463813 0.0366654 0.083741 0.0594277 0.0219782 0.0225462 0.246402 0.0854126 0.0388952 0.140352 0.037758 0.0120636 0.00665124 0.0578581 0.00964023 0.0755338 0.217167 0.0865578 0.0253513 0.031615 0.0617622 0.0489192 0.0284813 0.0329704 0.0108232 0.0100329 0.0246799 0.0182913 0.0208697 0.0223878 0.0229327 0.043641 0.0123369 0.166832 0.0348477 1 0.092446 0.00633875 0.037966 0.0475447 0.00872225 0.0248514 0.00604245 0.0191755 0.0370072 0.0497238 0.0457524 0.0538731 0.011986 0.0271737 0.0489119 0.0589364 0.0752692 0.0539647 0.832648 0.0403547 0.00730878 0.040957 0.0712595 0.0116617 0.0329306 0.0146416 0.0183379 0.0433636 0.0370748 0.0352802 0.0318193 0.10629 0.0272959 0.0310992 0.00554625 0.999998 0.00737672 0.0540219 0.0485317 0.0797163 0.0628531 0.0381954 0.0415839 0.122675 0.0546797 0.0383677 0.0431587 0.091412 1 0.0378721 0.0745886 0.0325335 0.0257877 0.0212223 0.0151731 0.0507226 0.0772466 0.0340914 0.0105317 0.00500228 0.0158945 0.0163118 0.0398703 0.00751559 0.0118977 0.0182096 0.0342902 0.0545094 0.0510795 0.00648642 0.123382 0.0443558 0.0233406 0.0472841 0.0682029 0.0497208 0.19778 0.0179656 0.0503618 0.0357864 0.0124058 1 0.0262669 0.0134237 0.108021 0.00399902 0.0245311 0.0440018 0.0335982 0.0350492 0.038395 0.0461608 0.0165533 0.0114614 0.0464844 0.0174236 0.0133494 0.0105569 0.0480099 0.0403964 0.0320432 0.0905911 0.0545571 0.0418505 0.00952246 0.0355114 0.0129973 0.0482623 0.0436265 0.0928914 0.00808081 0.0100946 0.0120483 0.021674 0.0220826 0.054324 0.019486 0.209892 0.0738025 0.0479141 1 0.0114024 1 0.016678 1 0.0128173 0.0191953 0.0359533 0.017427 0.338199 0.0148929 0.235848 0.0404326 0.00667875 0.0486291 0.100835 0.0414465 0.00741186 0.0301804 0.0580881 0.0145364 0.722336 0.0434926 0.0366099 0.0776782 0.0318799 0.00932704 0.0157924 0.0381481 0.0350891 0.0783003 0.0431447 0.0439576 0.00597036 0.0114742 0.0361673 0.0594191 0.0517581 0.0191564 0.00453268 0.00539245 0.0267139 0.0228326 0.999767 0.0357404 1 0.0631292 0.0897711 0.0524726 0.0308185 0.049191 0.0117163 0.0262185 0.128024 0.0403374 0.0261673 0.00849194 0.0284999 0.0516137 0.0350234 0.0470538 0.0260862 0.0135069 0.0294551 0.0171614 0.0606329 0.0159144 0.0429063 0.0433914 0.0844335 0.0230934 0.0286005 0.0554162 0.0122527 0.0122872 0.130404 0.00976885 0.064093 0.0396267 0.045848 0.0547313 0.0199465 0.0280922 0.0485441 0.0284274 0.0309406 0.00816926 0.00419148 0.103107 0.0162749 0.0458863 1 0.0264006 0.046174 0.0053056 0.0180129 0.0104293 0.0451601 1 0.01402 0.19887 0.0109819 0.0503904 0.0154566 0.165946 0.0145273 1 0.0116269 0.0136133 0.0173619 0.0155425 0.0645885 0.00966559 0.0190082 0.0172867 0.0428095 0.243727 0.160277 0.0961679 0.0172931 0.066172 0.0108778 0.0259455 0.0210212 0.0350137 0.0292647 0.0399437 0.0536644 0.0303394 0.122418 0.0274029 0.0586178 0.0545177 0.999999 0.0336849 0.0143174 0.0511783 0.023552 0.0131382 0.0164111 0.0116122 0.0730229 1 0.0178706 0.0315283 0.0570112 0.0478681 0.0684735 0.0447885 0.0110066 0.0220208 0.0154732 0.0801354 0.0342156 0.0204359 0.0118053 0.0337208 0.0212622 0.0466728 0.034718 0.0690241 1 0.0613008 0.998179 0.0100731 0.0114901 0.0133928 0.173187 0.026223 0.0126136 0.0196163 0.054707 0.0602207 0.243357 0.0103917 0.0143333 0.034069 0.0193574 0.0157768 1 0.226127 0.0837864 0.0323501 0.0188958 0.0133205 0.0113362 0.270305 0.00884631 0.00987966 0.0524515 0.0498067 0.0189372 0.999151 0.0413693 0.0162522 0.013991 0.0517195 0.0217266 0.019213 0.0445603 0.0273536 0.00808029 1 1 1 0.0114275 0.00631474 0.0156452 0.0465543 0.0586772 0.0360265 0.0459695 0.0199406 0.0353895 0.04431 0.996508 0.0636043 0.999507 0.0163914 1 0.0689602 0.0382675 0.0161597 0.00658722 0.108012 0.0451993 0.0118615 0.0364663 0.0547548 0.0132436 0.0110009 0.00742015 0.0281787 0.0174799 0.0278716 0.0304595 0.0101543 0.00509677 0.0182061 0.0457072 0.0359031 0.0465527 0.0195796 0.166557 0.0203089 0.0334238 0.0232923 0.0297932 0.00833396 0.0236508 0.0495025 0.00998218 0.0493054 0.0768648 0.0688713 0.0115444 1 0.0837207 0.0463919 0.0510027 0.129275 0.0296255 0.0701894 0.0230509 0.142664 0.0328337 0.0221776 0.222291 0.0354774 1 0.0487226 0.0178752 1 0.0133677 0.0169858 0.0118018 0.167167 0.0221831 0.0702499 0.0327637 0.0115583 0.0192271 0.0432714 0.082931 0.0464495 0.159591 0.0763998 0.999986 0.0494109 0.0371615 0.0424227 0.0307575 0.0500972 0.0366383 0.0205694 0.0648902 0.0463781 0.990227 0.0246801 0.00986992 0.103236 0.0186218 0.0127659 0.0140267 0.0596777 0.0122998 0.0440124 0.0723176 1 0.00578892 0.0200133 0.0225001 0.104466 0.0629534 0.0253828 0.0350712 0.0191714 0.021349 1 0.0298924 0.991562 1 0.0335327 0.924765 0.090969 0.156119 0.0206033 0.0968906 0.0206614 1 0.0546827 0.00919454 0.025194 1 0.0161915 0.0923403 0.0951023 1 0.018263 0.00862633 0.0483737 0.0291639 0.0147782 0.0105989 0.0531242 0.0204083 0.0281454 0.0162356 0.0549964 0.0138341 0.0467142 0.0107192 0.00893933 0.186538 0.0146798 0.0829384 0.0366032 0.0161716 0.0166758 1 0.0258927 0.00711863 0.0407727 0.00850674 0.00978163 0.018638 0.0216624 0.0631647 0.0125589 0.0557065 0.99998 0.061579 0.0336567 0.970683 0.0348951 0.0354012 0.0366001 0.0550054 0.0315817 0.0155388 0.020592 0.01031 0.029603 0.0365372 0.0206374 0.0388181 0.0103175 0.0168103 0.0290554 0.0699582 0.0519247 0.00476259 0.0462513 0.0312195 1 0.0328636 0.0365312 0.0280386 0.0567369 0.00686265 0.0324621 0.132798 0.0258398 0.081695 0.0628964 0.0698271 0.0668787 0.0802205 0.872086 0.0467132 0.0449741 0.359088 0.039897 0.0112402 0.021662 0.0388629 0.266049 0.0323573 0.0232063 0.0376967 0.0531413 0.0401637 0.0200221 0.00742079 0.0235861 0.0443279 0.0325251 0.0191872 0.0237598 0.0505383 0.214771 0.0061232 0.0416601 0.0500055 0.116386 0.0510676 0.064904 0.215114 0.793753 0.046817 0.0281839 0.0449395 0.0413398 0.0497908 1 0.999528 1 0.999987 0.0810429 0.999767 0.0243319 0.0563768 0.0121337 1 0.0136177 0.375037 0.00626031 0.0318396 0.0125108 0.0296779 0.0041478 0.0202622 0.0113257 0.0280816 0.0525982 0.0265699 0.999872 1 0.0228312 0.0179106 0.0266384 0.0906979 0.0443474 0.00891491 0.0304777 0.0660718 0.0673532 0.0093158 0.0303455 0.0417661 0.04832 0.0447785 0.0372136 0.0184874 0.00833466 0.0695569 0.0120627 0.058497 0.0450111 0.0901007 0.00860043 0.0321472 0.0611608 0.0523486 0.032878 0.0280417 0.0223733 0.0430761 0.0326018 0.0229378 0.0352158 0.0502142 0.0559972 0.0208592 1 0.0158768 0.999486 0.0556216 0.0340219 0.204252 0.0509685 0.278238 0.0237638 0.0464214 0.0226669 0.038495 0.0036663 0.0241105 0.0119806 0.055188 0.0282939 0.0328271 0.0972697 0.0609475 0.0361446 0.0368938 0.0237134 0.0360144 0.0372184 0.0376211 0.0562639 0.0709486 0.0773847 0.0432164 0.00533451 0.0372807 0.0559694 0.0291048 1 0.0560589 0.0577586 0.0211897 0.0535701 0.0394635 0.118215 0.0329857 0.190954 0.0447133 0.0395752 0.0563459 0.0460862 0.0239877 0.0432835 0.0761396 0.0955612 1 0.0165185 0.0578657 0.0213294 0.0464095 0.0263484 0.0236511 0.0186208 0.0317451 0.0207855 0.0627074 0.0509677 0.0255734 0.129236 0.0414425 0.0168899 0.0328001 0.0227924 0.0208639 0.0582627 0.0333681 0.0100126 0.0505666 0.0457179 0.0153265 0.0177919 0.0994644 0.0272285 0.534757 0.0192951 0.0435043 0.0800787 0.0418108 0.0369098 0.104451 0.0545872 0.0828408 0.0531531 0.0476198 0.0537168 0.038419 0.0362447 0.0362954 0.055852 0.0128447 0.0148514 0.111857 0.358126 0.0525235 0.0498859 0.0448005 0.0441126 0.0318688 0.0473747 0.0474818 0.050188 0.0682993 0.999999 0.0116566 0.0756551 0.0150479 0.0128744 0.0283268 0.0265149 1 0.996079 0.0154578 0.0264606 0.329163 0.0173464 0.0103709 0.0477062 0.00833636 0.0625202 0.0669678 0.042332 0.0479838 0.0162517 0.405483 0.0249603 0.00445033 0.0818698 0.0126484 0.0146964 0.127252 0.0234523 0.0137255 0.0120855 0.00973786 0.00438077 0.0107208 0.0148612 0.00661967 0.0490604 0.00804536 0.0239447 0.016804 0.00409346 0.0264411 0.136835 0.00829861 0.176899 0.0593459 0.016798 0.999412 0.717945 0.0289178 0.0751622 0.0410181 0.0119599 0.0488324 0.0264008 0.0108628 0.0109862 0.999555 1 0.0237432 0.0178724 0.999846 0.00996749 0.0343508 0.0326001 0.0407421 0.0138878 0.145827 0.0145862 0.0103682 0.00987122 0.0415976 0.011793 0.998849 0.0512392 0.993456 1 0.0349235 0.167748 0.0160663 0.0666143 0.0310936 0.0105632 0.00758307 0.041721 0.0112674 0.0212965 0.0290956 0.0187348 0.00435525 0.459671 0.0479686 0.0140038 0.0203779 0.100129 0.05657 0.124261 0.0433307 1 0.0181468 0.0243591 0.0304105 0.0221937 0.0374233 0.00597523 0.08341 0.0140184 0.149641 0.0280336 0.0521085 0.0561274 0.0203397 0.00584819 0.0259905 0.0259281 0.0175848 0.0122079 0.0873987 0.0134906 0.0483428 0.0258973 1 0.0307972 0.0226813 0.0145205 0.0119791 0.0172141 0.0222754 0.0103868 0.0183493 0.0216679 0.0294735 0.0979813 0.0882907 0.0384563 0.0350864 0.0263562 0.0444544 0.039785 0.0212135 0.0346781 0.740468 0.00938531 0.0441497 0.0085578 0.0421272 0.0434671 0.038165 0.045006 0.0518405 0.0660871 0.0145759 0.0387911 0.0572865 1 0.0171945 0.654289 0.0478056 0.0351828 0.0144362 0.0131631 0.0281254 0.0505001 0.0090551 0.0133491 0.0258322 0.00771183 0.0461528 0.104748 0.737016 0.027219 0.99995 1 0.0387145 0.0307324 0.845699 1 1 0.0924971 0.005541 0.0156117 0.889918 0.0269411 1 0.0184804 0.00860886 0.0157442 0.0303251 0.022695 0.0266946 0.0270441 0.0463378 0.0150408 1 0.410996 0.0243161 0.0146612 0.0213409 0.0524692 0.0238027 0.273782 0.968274 0.0229296 0.00948596 0.0201578 0.0105606 0.0524841 0.0175509 0.0331817 0.0488587 0.0188602 0.0197833 0.0393107 1 0.0262513 0.0159382 0.00630293 0.0254191 0.997707 0.0085966 0.0302342 0.0340786 0.0539527 0.0165498 0.151208 0.0335635 0.0416011 0.00481596 0.0140331 0.998883 0.0537422 0.0200835 0.999172 0.00917394 0.0200052 0.069312 0.108717 0.0128187 0.0660851 0.00753885 0.0240691 1 0.00899566 0.0286811 0.0133021 0.190521 0.00968933 0.060535 0.010727 0.0827367 0.0221582 0.0280633 0.0141794 0.0472726 0.0546044 0.00828837 0.0316462 0.0216905 0.0146501 0.0225407 0.0805084 0.012164 0.0374211 0.019239 0.0291343 0.0294405 0.0131058 0.0155943 0.0324517 0.0110539 0.0110041 0.0701907 0.99977 0.0354306 0.0114229 0.0168541 0.0501705 0.014213 0.0393792 0.0274703 0.0490194 0.024979 0.0218149 0.00789046 0.0163529 0.0307479 0.0505676 0.0265258 0.0128949 0.0172153 0.0475233 0.0589864 0.0657479 0.840381 0.047722 0.00612322 0.159431 0.0300865 0.0311252 0.0636978 0.0136231 0.018579 0.027215 0.0131905 0.0509421 0.0170468 0.267908 0.0153008 0.050142 0.0337764 0.0152272 0.0218309 0.0559395 0.00821907 0.97312 0.034532 0.125972 0.056104 0.0172781 0.0610326 0.0459701 0.0267548 0.0223903 0.00964918 0.0230188 0.0138854 0.0178877 0.0238422 0.0211785 0.896287 0.00409193 0.0412494 0.0100902 0.0831222 0.017529 0.0109427 0.0471651 0.0636722 0.0166049 0.0109602 0.0765767 0.0401303 0.0241421 0.0673368 0.360893 0.0304717 0.0312404 0.028277 0.0521939 0.0926224 0.0120565 0.0362986 0.00793067 0.00851248 1 0.070782 0.0664432 0.0209894 0.0566695 0.015641 0.0304029 0.999999 0.0226779 0.113742 0.0187863 0.120039 0.0507016 0.0458332 0.0375941 0.0204383 0.0376497 0.0789556 0.0191694 0.0092722 0.0436904 0.0601813 0.0319902 0.0371367 0.0306124 0.0422362 0.0284546 0.0163962 0.0138913 0.0166932 0.0265086 0.0485309 0.109332 0.0396076 0.0676075 0.018169 0.0270607 0.0447746 0.029021 0.0542364 0.022438 0.0439284 0.0477996 0.11143 0.0360628 0.0286717 0.0557935 0.0299727 0.0221544 0.0184771 0.0244402 0.0522327 0.0178273 0.0270263 0.0686871 1 0.0151121 0.0132734 0.0234244 0.0372983 0.00793557 0.0220415 0.152133 0.0129761 0.0490585 0.0499508 0.0117498 0.00874865 0.0886238 0.0403298 1 0.0505841 0.0529187 0.943097 0.0142678 0.0633595 0.0567669 0.0106526 0.0321923 0.00922328 0.0463243 0.0493358 0.0280012 0.0149962 0.0733837 0.0468256 0.0129867 0.0493488 0.0368362 0.00627625 0.0569007 0.0637757 0.0182886 1 0.0403 0.22955 0.130006 0.0477019 0.0278338 0.0118168 0.0259472 0.0278553 0.00654492 0.0308588 0.100222 0.871622 0.0118091 0.106404 0.0143844 0.0222125 0.0518977 0.0103823 0.013216 0.911601 0.043279 0.0175541 0.0582944 0.112194 0.00739653 0.0220593 0.0104522 0.0188664 0.0457531 0.0603138 0.009262 0.0395668 0.0914569 0.0361737 0.0131023 0.0467534 0.0135627 0.00760666 0.0691283 0.0456029 0.0116501 0.200612 0.0504618 0.0914365 0.0631988 0.0622786 0.0432043 0.00572684 0.0314163 0.0468899 0.0356242 0.00777636 0.0389357 0.0159166 0.0705783 0.0871028 0.999915 1 0.0508022 0.04229 0.0143539 0.0583935 0.032674 0.00583605 0.0582066 0.0420691 0.00761405 0.0259381 0.00540801 0.011735 0.0261751 0.0530872 0.00470021 1 0.0344437 0.0519014 0.00885642 0.0390347 0.132209 0.0200878 0.0223583 0.0111522 0.00835966 0.0552284 0.099095 0.129354 0.0433255 0.00603949 0.018626 0.0339742 0.0183702 0.0902969 0.0454906 0.0301658 0.0275553 0.999998 0.0073779 0.277702 0.0171707 1 0.0133884 0.0363076 0.0178338 0.036914 0.0410344 0.0140653 0.0188448 1 0.0191883 0.0254164 0.0220616 0.0316122 0.0464374 0.011742 0.0262176 0.0227631 0.0322375 0.0682861 0.0340527 0.0164877 0.0340131 0.0338478 0.0240883 1 0.431651 0.0354201 0.0547706 0.0141216 0.055464 0.0298226 0.0170997 0.0208057 0.0414194 0.0148398 0.00782994 0.0664024 0.012741 0.0254212 0.0319206 0.063321 0.0210198 0.0108994 0.99882 0.0338578 0.0214354 0.0473812 0.106375 0.0601294 0.0109415 0.0476061 0.0566316 0.0253767 0.0473457 0.00955946 0.0106741 0.0474778 0.0305093 0.00878308 0.111561 0.0895272 0.0251737 0.0460748 0.0432142 0.0361942 0.0345301 0.0284015 0.0416624 0.0484535 0.0241131 0.0413747 0.0320271 0.0783693 0.0594285 0.0119077 0.0218801 0.0123325 0.0280801 0.0232401 0.0155986 0.00696876 0.0455095 0.0443309 0.00920262 0.0512758 0.0411456 0.592749 0.040919 0.0160765 0.796146 1 0.0279459 0.0333903 0.00594791 0.0178753 0.0432782 0.0142066 0.02878 0.0192294 0.00974219 0.0177742 0.00707748 0.0642603 0.0143043 0.01479 0.955248 0.0206985 0.344429 0.0400441 0.0522111 0.0151132 0.0502559 0.00821632 0.0118346 0.996388 0.0485733 0.0643442 0.0189398 0.0258709 0.0163614 0.0423973 0.0315532 0.0135057 0.0438179 0.054375 0.0437582 0.00728149 0.00869681 0.00715067 0.00588792 0.0456019 0.0360923 0.00414076 0.0327942 0.0596017 0.0296724 0.0106386 0.00818796 0.0367677 0.219554 0.0664132 0.0296543 0.00437484 0.0137625 0.0249787 0.0129906 0.00717296 0.0197824 0.0271981 0.0165307 0.0237037 0.0273919 0.00962779 0.0178414 0.0123485 0.0170026 0.0214221 0.0170337 0.0437778 0.050115 0.0108011 0.0564286 0.047607 0.00480573 0.0415152 0.0266249 0.0261212 0.0128685 0.170938 0.103077 0.0293411 0.976583 0.0393563 0.0255122 0.041694 0.0213696 0.113451 0.0500259 0.270297 0.262689 0.0174318 0.0700034 0.770482 0.182871 0.026832 0.0294049 0.021996 0.0234974 0.040919 0.0086197 0.0396453 0.0269447 0.0526876 0.0872427 0.0484691 0.882661 0.0208544 0.948858 0.0329487 0.041835 0.0160678 0.0122157 0.0306511 1 0.0433935 0.0452178 0.862798 0.0437265 0.75906 0.0406019 0.105278 0.0421446 0.0199926 0.0887602 0.015876 0.0492915 0.0129537 0.019233 0.0279389 0.020565 0.0668583 0.0874173 0.0291457 0.801166 0.048772 0.0690932 0.011133 0.00812002 0.0621372 0.107417 0.0562442 0.0517928 0.032802 0.0332974 0.0561299 0.0348999 0.0146919 0.0392137 0.0105717 0.0261196 0.0518451 0.0564894 0.0114958 0.0500633 1 0.0997167 0.0497571 0.0484075 0.010861 0.0287894 0.014267 0.0372175 0.951682 0.00612543 0.056761 0.0191689 0.0794339 0.05629 0.159171 0.0700787 0.119646 0.049797 0.0727598 0.246813 0.0293752 0.0280291 0.0070872 0.0751584 0.0234134 0.0347275 0.051717 0.0117042 0.386775 0.0454111 0.995709 0.017285 0.038403 0.10204 0.0339135 0.0322789 0.0130321 0.0387739 0.0201276 0.997641 0.0638901 0.00732632 0.060158 0.0289478 0.325324 0.0160404 0.0178024 1 0.12391 0.0420425 0.0574559 0.0146791 0.0116393 0.0340236 0.0477208 0.0312227 0.0654122 0.0147835 0.0589204 0.00790672 0.0942929 0.0539784 0.0853204 0.0299605 0.150978 0.115351 0.0135665 0.0507791 0.999999 0.0406711 0.0124204 0.0121734 0.0287544 0.0235803 0.0239222 0.0368981 0.0179883 0.0210233 0.0433957 1 0.035154 0.0441728 0.0533131 0.0399986 0.0936659 0.0459201 0.0163985 0.0454932 0.0477958 0.0153829 0.0508062 0.0428692 0.0282046 0.0186266 0.156601 0.0195532 0.0288702 0.0425999 0.0116738 0.007162 0.0377737 0.0852638 0.0163389 0.0183074 0.0243802 0.0112094 0.0152325 0.0271831 0.0388199 0.0520081 0.0559212 1 0.00428762 0.0124931 0.0304709 0.0225491 0.00808071 0.0404601 0.0196189 0.0149209 0.0137511 0.0530694 0.00352979 0.0583012 0.0294642 0.0906065 1 1 1 0.0249341 0.0104527 0.00958422 0.0539207 0.0406218 0.986967 0.0281494 0.0113757 0.0140954 0.958247 0.0542768 0.991144 0.0192772 0.0666129 0.0277962 0.0124746 0.0398355 0.0249545 0.011794 0.0171476 0.0807161 0.0551966 0.0228141 0.107086 0.0375854 0.806345 0.0105825 0.0848597 0.0319474 0.0274606 0.0766039 0.0123225 0.0729466 0.0324274 0.0510819 0.0227124 0.0743699 1 0.0374196 0.106819 0.0431716 0.0261126 0.0514874 0.0473293 0.0499036 0.0209355 0.0210948 0.0465003 0.0384497 0.0860245 0.0897006 0.0665093 0.0703027 0.0360947 0.0351674 0.0524055 0.036651 0.0396373 0.0348123 0.041701 0.0216775 0.0466529 0.0654222 0.0567726 0.0412609 0.053236 0.0371994 0.0540982 0.0310146 0.0358874 0.0457916 0.0394961 0.0374744 0.0314129 0.198295 0.0548643 0.0517198 0.0546309 0.0436698 0.0523662 0.0357006 0.0273485 0.0555606 0.0594486 0.0708357 0.0479505 0.0545233 0.0718539 0.0644385 0.817714 0.0431382 0.0386316 0.0594274 0.171443 0.0685771 0.0460736 0.0579658 0.0362386 0.0646669 0.0624083 0.0504845 0.0584528 0.107899 0.0786073 0.0369001 0.0489929 0.0453689 0.0461568 0.268251 0.0395331 0.0727876 0.0570374 0.0584779 0.19201 0.047178 0.0753882 0.0384896 0.078422 0.37846 1 0.0433857 0.0200123 0.0481349 0.0625673 0.00789702 0.0359755 0.00552904 0.0075799 0.0177609 1 0.0586686 0.0458486 0.010751 0.0436355 1 0.0184558 0.0429462 0.0174973 0.0418073 0.0191826 0.0111361 0.0458048 0.0520125 0.0221126 0.00783864 0.999914 0.0158205 1 0.0418309 0.0162302 0.994804 0.0187369 0.014869 0.0480965 0.0538904 0.0432141 0.0173974 0.240089 0.00908704 0.0577738 0.041224 0.0166956 0.014054 0.0230428 0.00648306 1 0.0315778 0.0390361 0.0189721 0.0435065 0.0230957 0.0324565 0.0584826 0.0137817 0.124083 0.0947997 0.0483391 0.979505 0.0439575 0.0141196 0.0243123 0.0116793 0.00824601 0.085247 0.0369874 0.313722 0.063859 0.0150447 0.0111883 0.0124232 0.0235659 0.0582844 0.0562791 0.0147019 0.0423042 0.0257552 0.0101845 0.0337364 0.0690668 0.0151857 1 0.0112094 0.0444407 0.036365 0.0824895 0.00933923 0.849654 0.00784716 0.0478329 0.0822807 0.0389285 0.0174057 1 0.0148895 0.010591 0.0139372 0.0557359 1 1 1 1 0.0312267 0.0192145 0.00518482 0.0755892 0.139054 0.112799 0.0668931 0.0319265 0.104952 0.0605284 0.0160592 0.00755797 0.0245572 0.0757542 0.0409417 0.0139501 0.0135207 0.0132082 0.250245 0.0498013 0.0933757 0.0281548 0.0838322 0.038581 0.0548257 0.0158036 0.0168818 0.0573318 0.0493735 0.0393217 0.0527499 0.0941712 0.0917727 0.0898811 0.257417 0.0371837 0.0488333 0.0421243 0.0447262 0.0466887 0.0174233 0.860979 0.0648911 0.0293073 0.0927973 0.0171812 0.0110246 0.0289207 0.056291 0.0100894 0.0117188 0.997343 0.0430559 0.0738244 0.0189143 0.0302052 0.0310524 0.0796422 0.0320338 0.0373087 0.055927 0.0503417 0.0618676 0.0603655 0.0367815 0.0646777 0.0240925 0.0238933 0.0237516 0.0147346 0.188793 0.0169287 0.959484 0.014207 0.015723 0.999972 0.0478731 0.0199652 0.0123318 0.0180008 0.0147645 1 0.008229 0.0241411 0.0134253 0.0314649 0.0404094 0.0545243 0.0309677 0.0210495 0.0494355 0.999997 0.180784 0.0340491 0.0154723 0.019318 0.0330146 0.0511924 0.0197332 0.223222 0.029316 0.0459382 0.0444211 0.00624058 0.0342971 0.00591378 0.0164365 0.0178617 0.195764 0.047883 0.0385782 0.0265645 0.0225462 0.0123788 0.0156576 0.00944127 0.0492922 0.30905 0.0600062 0.0281042 0.0437606 0.0377511 0.00966794 1 0.018523 0.0325092 0.0496789 0.0197995 0.0637935 0.0570156 0.00375968 0.0105287 0.0364238 0.999977 0.0238704 0.0343057 0.053559 0.0121793 0.0131431 0.0534168 0.00813578 0.0238022 0.0376881 0.0200843 0.0292773 0.0532063 0.0859839 0.0153478 0.0228715 0.0478435 0.0167274 0.0512038 0.0676443 0.049175 0.0065147 0.0529443 0.0130761 0.998717 0.0824038 0.0175698 0.0334063 0.0222569 0.0292405 0.0105054 0.105961 0.0207961 0.0365382 0.0349614 0.859843 0.0389938 0.0240757 0.011738 0.0281578 0.156752 0.028284 0.146571 0.0275103 0.999401 0.0127279 0.0784617 0.0180136 0.0154312 0.0205772 0.0208931 0.0189726 0.0499564 0.0542688 0.0251324 0.0136884 0.0428368 0.595129 0.0211048 0.0291973 0.00926115 0.023968 0.0272134 0.0125196 0.0384284 0.0240081 0.0387372 0.0158714 0.017356 0.0481093 0.0153169 0.0943068 0.0906869 0.999863 1 0.0183043 0.012714 0.0112664 0.0101591 0.958281 0.0372362 0.0164921 0.0309891 0.0101307 0.043876 0.0190294 0.0437407 0.0124275 0.00878507 0.0203581 0.0288897 0.064425 0.0210199 0.00610041 0.00616621 0.0150527 0.0457758 0.0444969 0.0460833 0.086122 0.0381052 0.0196731 0.0570749 0.0129473 0.158622 0.0451055 0.0452085 1 0.0186259 0.00865993 0.00917158 0.0718532 0.116301 0.00735345 0.0370197 0.00831757 0.0275948 0.992447 0.0263889 0.0628671 0.054494 0.0965655 0.00877471 0.0458966 0.542265 0.0190672 0.0115529 0.0319729 0.0198003 0.0636584 0.105562 0.0410586 0.0735649 0.0452979 0.0163002 0.058707 0.999978 0.00827532 0.467026 0.00982269 0.0448518 0.0292798 0.0241769 0.0221679 1 0.0577701 0.0218565 0.060938 0.0115712 0.055493 0.0379438 0.0200951 0.00619268 0.106437 0.0228016 0.0309443 0.0109392 0.0135114 0.00542704 0.00432711 0.017539 0.104191 0.0648087 0.0566025 0.0162567 0.0112758 0.0350367 0.01873 0.0824519 0.137462 0.0153003 0.029716 0.129895 0.0139216 0.0686028 0.066866 0.00616729 0.0443605 0.0311925 0.00871397 1 0.0287243 0.105353 0.00502548 0.0438943 0.0089766 0.0293892 0.0110209 0.0233226 0.0139497 0.0283857 0.017158 0.0287145 0.057142 0.00695822 0.0164528 0.0212857 0.0183242 0.0238054 0.959796 0.0484453 0.0450667 0.076287 0.0442637 0.0361879 0.0184177 0.0192982 0.0238867 0.0505151 0.0299182 0.119848 0.0172495 0.01114 0.00698691 0.00759489 0.191579 0.0212951 0.0659439 0.00583256 0.499677 0.0329865 0.041578 0.961476 0.0106734 1 0.0133626 0.0118914 0.0202662 0.0107588 0.00186561 0.0712466 0.047734 0.121032 0.951017 0.00925273 0.805315 0.0210774 0.0223289 0.0101396 0.0239592 0.0334596 0.0145179 0.155432 0.0314896 0.0218561 0.0185898 0.153588 0.0316729 0.0416952 0.0445176 0.0471201 0.0172613 0.0563164 0.0308577 0.0211392 0.0158054 0.0613707 0.0645174 0.0143462 0.0273696 0.00878206 0.0291854 0.0144744 0.0661317 0.307647 0.0313134 0.0109753 0.0105182 0.0539035 0.0606093 0.0120287 1 0.0123987 0.0608977 0.0121264 0.0232509 0.0332067 0.0210508 0.0103603 0.00671699 0.0389082 0.0276199 0.0077942 0.0109102 0.029185 0.0150236 0.0352029 0.0148619 0.0278729 0.0177805 0.0139192 0.0104387 0.0156456 1 0.286976 0.0249012 0.00817311 0.0338021 0.0560901 0.0214087 0.0411872 0.0833426 0.0305516 0.0292866 0.0444557 0.0108868 0.0273873 0.0628525 0.0120902 0.0189584 0.0125094 0.0444315 1 0.408072 0.0241636 0.00401034 0.0144881 0.02367 0.0162332 0.0180489 0.0304821 0.0168835 0.0467084 0.0110468 0.00374165 0.00822139 0.0154201 0.0376901 0.028578 0.0310783 0.0117433 0.0118696 0.0173736 0.537493 0.0227689 0.0152083 0.0043074 0.0824041 0.0150774 0.277199 0.0211959 0.0162472 0.0261588 0.0168649 0.00542892 0.0115501 0.0132485 0.051329 0.0530885 0.0210876 0.038411 0.0139663 0.0853594 0.0429077 0.0312641 0.0158064 0.0081179 0.0378235 0.115417 0.119547 0.0835094 0.0203895 0.0330741 0.117037 1 0.0316444 0.934878 1 0.0550544 1 0.0349219 0.0164927 0.011344 0.133003 0.9873 0.0245782 0.0176705 0.0222977 0.0520875 0.288036 0.145585 1 0.26478 0.0240438 0.0773567 0.203887 0.15197 0.038418 1 1 0.0563568 0.0128091 0.024601 0.0140382 0.999979 0.00753712 0.0258071 0.0184629 0.0405319 0.0410854 0.0100921 0.0180721 0.017625 0.0788082 0.0274382 0.00593227 0.0513069 0.0717952 0.0374166 0.993219 0.19807 0.0860348 0.0153419 0.046071 0.026226 0.0198509 0.0529894 0.0714311 0.0158797 0.0192724 0.00509356 0.0253823 0.0139143 0.0524461 0.0197901 0.0310707 0.0642552 0.0679995 0.0484377 0.0252295 0.0218297 0.0459198 0.0100776 1 0.0136243 0.021399 0.0156213 1 0.0533119 0.999999 0.196521 0.0302141 1 1 0.254671 0.0226248 0.204619 0.0138719 0.0107997 0.91165 0.122943 0.0554437 0.25945 0.0324902 0.0102407 0.0341066 0.0566213 0.0277105 0.044312 0.0263306 0.0236258 0.0643625 0.0259153 0.0238914 0.116691 0.00828192 0.0124851 0.00922003 0.0124125 0.0143649 0.0482292 0.040626 0.0487571 0.0289795 1 0.0979068 0.0714823 0.0420608 0.0494675 0.0478853 0.715112 0.013857 0.0177972 0.0397131 0.00685067 0.0299895 1 0.0137343 0.0447791 0.0449911 0.0744064 0.0650368 0.00778419 0.0431761 0.00716911 0.396318 0.0149636 0.0268976 0.017921 0.0888031 0.873422 0.00891188 0.706302 0.0151224 1 0.0206246 0.0169361 0.0292667 0.0292843 1 1 0.0259709 0.0208092 1 0.0332889 0.0462372 0.101477 0.971065 0.999999 0.133793 0.0417457 0.0211469 0.130632 0.00676361 0.0731756 0.0332299 0.102768 0.0156343 0.0444923 0.0295077 1 0.00747835 0.0258034 0.00578967 0.0482109 0.0459803 0.368009 0.738581 0.0623224 0.0256094 0.0419526 0.992567 0.0693082 0.0526755 0.99999 0.150431 0.0100894 0.0614688 0.165963 0.0190697 0.0386549 0.0352458 0.0262089 0.00930377 0.575253 0.0540857 0.00685754 0.020105 0.0151779 0.0272466 0.103243 0.0500375 0.0477971 0.0325453 0.0959145 0.0628213 0.0502985 0.0418734 0.104316 0.0142213 0.0230836 0.0246822 0.0296297 0.950093 0.0363457 0.0203911 0.355243 0.0328296 0.0622079 0.0376899 0.0373049 0.0595319 0.691966 0.0415348 0.0539055 0.0976148 1 0.104775 0.116613 0.028767 1 0.0539218 0.0205375 0.0124234 0.0323734 0.0227832 0.0449362 0.0494291 0.0398649 0.0370982 0.0488817 0.0345842 0.0557279 0.00624144 0.873555 0.0433396 0.0950544 0.0431227 0.0591517 0.0454402 0.0457769 0.049679 0.162661 0.0174482 0.0585337 0.0892571 0.129625 0.311703 0.0358144 0.0619857 0.0596631 0.0393406 0.017104 0.0069477 0.963851 0.0153045 0.0448155 0.160363 0.227303 0.0464169 1 0.0615686 0.199422 0.0100005 0.0115258 0.110226 0.0437708 0.0548953 0.0273852 0.0732692 0.0263511 0.0237157 0.0137703 0.0880405 0.978253 0.0389622 1 0.163764 0.131712 0.997196 0.0251492 0.0464936 0.0157807 0.0542012 0.0335964 0.0342508 0.0150707 0.0526336 0.010705 0.0331874 0.0180472 1 0.0771216 0.0182339 0.0111799 0.0124676 0.0869579 0.0152124 0.00770651 0.0433224 0.0194599 0.0655736 0.0988278 0.038152 0.139996 0.0457478 0.0123821 0.014941 0.0270357 0.0288578 0.0212199 0.0372305 0.00489075 0.677167 0.0437832 0.00831252 0.00716838 0.0302083 0.0600661 0.0117437 0.021177 0.0287815 0.0352431 0.125201 0.0515869 0.0269241 0.0208764 0.00981795 0.0134648 0.0275756 0.0393417 0.0151686 0.0692953 0.0502867 0.0970663 0.0173279 0.0694924 0.0156916 0.111048 0.0187791 0.0483675 0.0277003 0.0585786 1 0.999975 0.0154182 0.0353059 0.0310766 0.0110828 0.0108591 0.0110604 0.00964919 0.0262068 0.0229774 0.0333392 0.127899 0.0160764 0.0465978 0.768461 0.00787638 0.0330462 0.0229423 0.00736509 0.00956511 0.0522309 0.0119645 0.0124845 0.0294091 0.0404555 1 0.0190426 0.016802 0.011513 0.12026 0.0306199 0.0059509 0.0165428 0.313213 0.0342771 0.157813 0.0134551 0.0200818 0.0697105 0.0138631 0.0708697 0.0479669 0.108932 0.0290291 0.0099166 0.64662 0.0387816 0.0377892 0.0516979 0.0552256 0.027422 0.0222748 0.0217511 0.0420622 0.0891419 0.0504347 0.0635404 0.0209162 0.0519624 0.0277547 0.0042606 0.00439051 0.0349162 0.0907215 0.999995 0.12558 0.0403347 0.295258 0.0611325 0.040609 0.063132 0.0112246 0.035422 0.0167584 0.00471931 0.0178456 1 1 0.0654687 0.0173131 0.0411903 0.0449744 0.0947257 0.106806 0.042611 0.0399832 0.0101637 0.0536523 0.0221465 0.0257307 0.0547186 0.0656828 0.0247327 0.0452382 0.0402876 0.0273261 0.037972 0.054116 0.0362609 0.00940359 0.0412998 0.015978 0.0471225 0.0345302 0.0420288 0.0106266 0.0807254 0.150866 0.0595348 0.0337262 0.0125495 0.0144444 0.00615667 0.0622093 0.0402624 0.0367038 0.0465147 0.0364818 0.0454685 0.0683993 0.111552 0.0560513 0.0467354 0.0201557 0.973026 0.0472866 0.113257 0.0603316 0.0191374 0.0255391 0.0147423 0.0439583 0.00828205 0.0677637 0.0358685 0.0114283 0.050372 0.0790121 0.0503945 0.0821525 0.0558878 0.0925167 0.0843006 0.00966026 0.0631553 0.082264 0.0326887 0.0426139 0.0364184 0.0620024 1 0.00673352 1 0.0430911 0.0141112 0.0371601 0.0421607 0.0467985 0.0505893 0.0447537 1 0.0107674 0.0442364 0.0378672 0.0461769 0.123109 0.0537415 0.0363401 0.0111575 0.0560869 1 0.447918 0.059067 0.109386 0.0101582 0.0148766 0.0124394 0.0232617 0.0287291 1 0.0194252 0.143389 0.0727032 0.0298753 0.0467155 0.0351638 0.0195457 0.024415 0.0581379 0.050421 0.0147919 0.00861437 0.0208259 0.0445882 0.00943378 0.0398857 0.0239534 0.0174116 0.0511694 0.132689 0.0782984 0.023818 0.0585007 0.024939 0.0317642 0.999962 0.0105286 0.0184719 1 0.0520299 0.0251961 0.128935 0.0438683 0.0920443 0.0170246 1 0.0239448 0.0097962 0.0245193 0.0652375 0.0688668 0.0659398 0.044956 1 0.0236607 0.07396 0.0194687 1 0.0586947 0.968283 0.0678357 0.0676449 0.03753 0.160922 0.0110139 0.130899 0.0276475 0.0144338 0.0146649 0.00802293 0.0122455 0.0252689 0.0247483 0.0295745 0.0272609 0.124647 0.0309892 0.0701476 0.133165 0.0363782 0.0353718 0.0317372 0.0129151 0.0295275 0.0586536 0.0289248 0.0392366 0.0236383 0.0413803 1 0.0252577 0.0662373 0.0208747 0.0322327 0.0214495 0.0233256 0.0385071 0.0470145 0.0104067 0.0103515 0.036159 0.0266582 0.142492 0.0223095 0.0754504 0.0139387 0.0382877 0.62001 0.0352683 0.0125366 0.036066 0.0284943 0.0216651 0.0530521 0.0100259 0.0163734 0.0368431 0.0456457 0.0111346 0.0157299 0.0663623 0.0119891 0.015985 0.0515364 0.119142 0.0401927 0.00822286 0.0266349 0.0196026 0.0307063 0.0115366 0.0189477 0.0324999 0.999499 0.0208406 0.0116152 0.0079563 0.0367988 0.0574702 0.0640033 0.0248384 0.00644854 0.0208079 0.0130894 0.00425946 1 0.00509644 0.0178653 0.0176612 0.940295 0.0224 0.00915723 0.066643 0.0254368 0.806378 0.0173656 0.0351049 0.0293264 0.012424 0.856675 0.0455835 0.0121667 0.0760125 0.0349303 0.0578011 0.0110423 0.0324823 0.0101584 0.0226661 0.0543471 0.0271003 0.0104543 0.0251484 1 0.0468831 0.0381012 0.00736439 0.0349092 0.0157471 0.0183692 0.035367 0.0217887 0.0123015 0.0370719 0.0207018 0.0111016 0.0521778 0.0845981 0.88635 0.999999 0.0454333 0.0384597 0.0249487 0.0106396 0.0171735 0.0156186 0.0432118 0.0102248 0.0063846 0.0282763 0.0178546 1 0.0122702 0.0475575 0.00828072 0.0215129 0.0393466 0.987438 0.00951447 0.0509639 0.0261088 0.0221369 1 0.0260524 0.0212554 0.16219 0.0181488 0.119385 0.0596319 0.0567017 0.159193 0.0275942 0.116836 0.0140634 0.0162802 0.010625 0.0482866 0.113516 1 0.0154231 0.0626092 0.10907 0.0590093 0.0397509 0.0138525 0.0102321 0.0348535 0.0253851 0.00843542 0.0137838 0.0090502 0.00701214 0.71152 0.0360794 0.0178125 0.012494 0.0195458 0.0103422 0.0283764 0.0259306 0.0176497 0.0579534 0.00886381 0.0544322 0.063953 0.0398942 0.00995523 0.066435 0.0499089 0.108839 0.0505573 1 0.999999 0.999979 0.00946889 0.0302285 0.0139477 0.0107301 0.0958617 0.149273 0.0151977 0.0546898 0.0144846 0.0168003 0.0695777 0.0281012 0.99991 0.0514996 0.0342104 0.0359373 0.0263363 0.011127 0.0380943 0.00907476 0.0528491 0.0122324 0.0788654 0.0817857 0.031102 0.0108658 0.0802325 0.0100522 0.0358232 0.0230975 0.0147847 0.0587165 0.0802638 0.0213334 0.0108855 0.0591111 0.0120555 0.0664364 0.082371 0.0188588 0.0253044 0.0425842 0.0455726 0.027414 0.0456763 0.0961731 0.0697875 0.151971 0.0181072 0.0165623 0.0763344 0.130335 0.0254703 0.999998 0.0293734 0.0102495 0.0108829 0.0345178 0.0152795 0.110588 0.090254 0.0545093 0.03926 0.0776785 0.262894 0.342835 0.0512318 0.0277711 0.0273919 0.0989162 0.0413869 0.0234513 0.0503066 0.0208134 0.00696439 0.0165283 0.0207274 0.0150911 0.154676 0.108942 0.998628 0.00601766 0.0126206 0.0633121 0.0103507 0.0264477 0.00450546 0.0444764 0.0190335 0.0443972 0.0385699 0.0123134 0.0794198 0.319893 0.834885 0.0493502 0.0233737 0.00780095 0.0666954 0.052025 0.036603 0.0501517 0.039112 0.0407728 0.0217723 0.0166947 0.0274334 0.0234215 0.999977 0.999999 0.0360652 1 0.0408508 0.999995 0.0172076 0.166553 0.0139762 0.0147128 0.0741863 0.0602995 0.0256558 0.0668542 0.0177016 0.0373496 0.00523086 0.969042 0.0128836 0.0305889 0.0705149 0.00987922 0.0137903 0.0527508 0.0492202 0.081499 0.0108227 0.00729909 0.0976306 0.0289356 0.0383047 1 0.0127898 0.999995 0.0345958 0.999102 0.00779091 0.0536127 0.00741407 0.0418359 0.00355948 1 0.00503259 0.0174322 0.0170881 0.0235819 0.999928 0.274123 0.0439812 1 0.0400996 0.0717077 0.168473 0.00954553 0.019491 0.0349844 0.0184531 0.0151444 0.0508954 0.958776 0.0127194 0.0148707 0.0630796 0.0372253 0.137949 0.0201683 0.0732086 0.999425 0.00978078 0.0273047 0.0279297 0.048043 0.00958049 0.221899 0.0300864 1 0.999999 0.991556 0.0325953 0.0208681 0.034469 0.00859771 1 0.014244 0.00464988 0.0124071 0.0494112 0.0271044 0.091719 0.0167395 0.0241873 1 0.0159916 0.0119487 0.0336924 0.0295919 0.0467848 0.0322784 0.063299 0.0418516 0.038415 0.0429966 0.036259 0.259981 0.0171715 0.0192589 0.0125121 0.0323365 0.0131846 0.0266449 0.0210525 0.0338035 0.196562 0.00639738 0.0278365 0.189279 0.0556441 0.0274335 0.0365672 0.013459 0.065388 0.00775829 0.0401901 0.073396 0.00890321 0.0551837 0.178501 0.0579263 0.0144258 0.0307611 0.339122 0.0545767 0.069092 0.0818728 0.999998 0.628225 0.0447407 0.0315956 0.0678765 0.0908933 0.999626 0.0574625 0.973005 0.0272727 0.104347 1 0.0293968 0.0277218 0.018561 0.0248164 0.0140834 0.952662 0.00677679 0.0250688 0.0218528 0.0157352 0.00900576 0.0631998 0.0203784 0.0140502 0.0621091 0.0484472 0.0486432 0.0470055 0.0248022 0.0965995 0.00867141 0.0121985 0.112335 0.0119575 0.0657057 0.0144259 0.0124138 0.0125622 0.0329091 0.0261364 0.0298513 0.0571285 0.00983131 0.0184712 0.0270915 0.162556 0.0126991 0.0472879 0.153562 0.061723 0.0469072 0.0170026 0.013354 0.0271054 0.0488174 0.924237 0.03338 0.0193564 0.0112163 0.0207469 0.0538031 0.190049 0.0134384 0.0142511 0.0430977 0.999986 0.0202166 0.0434748 0.0502747 0.149032 0.0149621 0.0324188 0.0374849 0.0252268 0.0665457 0.0308988 0.0401783 0.00905915 0.999989 0.0211269 0.0431834 0.0741248 0.0371393 0.0142626 0.881621 0.00972069 0.0292069 0.0349585 0.0451961 0.0213492 0.0315046 0.0467291 0.045627 0.0137656 0.0646053 0.00825378 0.230474 0.0121401 0.0194475 0.00920891 0.0122987 0.0176241 0.0382142 0.0132706 0.031912 0.0411299 0.0162871 0.0105133 0.0140197 0.00943044 0.00624906 0.0179451 0.0749946 0.0341529 0.833945 0.0176671 0.0181374 0.0198159 0.0455213 0.0231724 0.0204118 0.0206818 0.0187339 0.00720539 0.0439122 0.0402943 0.0106497 0.889937 0.0142951 1 0.0150408 0.0276787 0.0274421 0.147612 0.0210624 0.034183 0.0230958 0.0692006 0.0126364 0.0384125 0.0620839 0.0338732 0.0267074 0.0143685 0.960575 0.942397 0.0443369 0.0153453 0.045334 0.0182942 0.064718 0.0736309 0.00788681 0.00690511 0.0204511 0.0441853 0.0148099 0.131449 0.0153208 0.0562024 0.0445864 0.0359704 0.0200419 0.0385834 0.219873 0.149454 1 0.0215698 0.0433111 0.038746 0.985955 0.0288262 0.99719 0.0117483 0.0548478 0.0161043 0.0564152 0.0799069 0.052574 0.0204879 0.0397694 0.0235189 0.00851559 0.00485561 0.0178519 0.0120983 0.0560843 0.0701744 0.0062883 0.978239 0.0212665 0.0150232 0.0197474 0.106665 0.0170823 0.00589585 0.19418 0.0832598 0.776563 0.0367052 0.0141337 0.0173584 0.0118929 0.041299 0.0175924 0.0370652 0.0155303 0.414819 0.00904161 0.0493169 0.0164101 0.0285061 0.0116002 0.0126888 0.00779355 0.0393684 0.12543 0.03761 0.0366862 0.0651422 0.0691207 0.119235 0.0207529 0.028566 0.0186154 0.0743272 0.0183881 0.0473829 0.0241115 0.0471854 0.00863883 0.0495088 0.0260963 0.167186 0.0496191 0.0649565 0.0335335 0.0216658 0.040096 0.0431702 0.997865 0.0454793 0.00893131 0.0510663 0.197121 0.0259512 0.0253275 1 0.0390686 0.0138557 0.0280285 0.0351851 0.0406735 0.830626 0.0294182 0.0594615 0.0198686 0.0204979 0.0147724 0.0396382 0.0415365 0.0427564 0.0805382 0.0559097 1 0.0266479 0.0152364 0.0266808 0.0498883 0.0421619 0.0222447 0.0363438 0.031647 1 0.993508 0.0224444 0.0162087 0.0469838 0.0092943 0.999991 0.0469391 0.00850373 0.0295161 0.039288 0.0560895 0.0349279 0.00584536 0.0250267 0.017211 0.0444387 0.0475977 0.0277881 0.988518 0.0302023 0.468138 0.0562766 0.0215226 0.503336 0.0238467 0.00455967 0.0524677 0.0209104 0.0119393 0.0243764 0.0145577 0.0160016 0.0139354 0.0159657 0.0239265 0.0682623 0.975482 0.0177439 0.0307333 0.0599487 0.0531418 0.0393486 0.190847 1 0.03644 0.0461754 0.0162523 0.0232861 0.0253801 0.0172461 0.0215073 0.0551648 0.0473634 0.0335069 0.00995474 0.0253598 0.00566685 0.0207783 0.049475 0.039494 0.0115412 0.066154 0.0225642 0.0387788 0.995588 0.0151232 1 0.0258485 0.0907317 0.228317 0.0271041 0.0575177 0.994615 0.00435157 1 0.0335271 0.0170902 0.0332746 0.0619304 0.0289294 0.0394441 0.00831349 1 0.0115394 0.0115442 0.0207925 0.0539234 0.0190608 0.0558781 0.02366 0.0806162 0.00954499 0.00877862 0.051298 0.0495593 0.0511773 0.0155538 0.143575 0.0126145 0.0354589 0.0357641 0.017627 0.0238226 0.0179446 0.0328601 0.0453222 0.0491899 0.999988 0.0118802 0.00919176 0.0181454 0.0175606 0.0368948 0.0232803 0.0155947 0.0379153 0.00704745 0.998867 0.0402627 0.0120012 0.0685048 0.0217918 0.0102654 0.0128771 0.0137848 0.0145993 0.0536082 0.0189689 0.0352201 0.0470203 0.0131024 0.0108097 0.0227317 0.844184 0.0134685 0.0116942 0.0203293 0.0750468 0.0132488 0.0401011 0.0303046 0.0123461 0.0335107 0.0293298 0.0197402 0.999211 0.0545231 0.106484 0.00948586 0.0533198 0.0795413 0.0218984 0.0183864 1 0.217883 0.00824762 0.543387 0.0343501 0.0122342 0.0163183 0.0186219 0.00749322 0.0168123 0.0167107 0.999899 0.0118606 0.0168207 0.0175112 0.0137803 0.00932411 0.0356258 0.0178492 0.0142203 0.0202295 0.00907297 0.057174 0.00549841 0.0878495 0.0268559 0.0047561 0.0118303 0.0116259 0.00836585 0.0375367 0.00793431 0.059184 0.0293747 0.0372116 0.0377223 0.0193505 0.00969438 0.0629814 0.0325775 0.0228771 0.237608 0.0203306 0.036185 0.00835547 0.0600261 0.0416021 0.0361464 0.0236609 0.0112084 0.0474526 0.013263 0.0369615 0.0121002 0.00746015 0.014354 0.0164456 0.00709803 0.00712742 0.0190853 0.0381183 0.0439234 0.0439204 0.0347032 0.0351442 0.0133007 0.00996991 0.0229086 0.0250429 0.209666 0.0138598 0.0172064 0.0226166 0.0136101 0.0100267 0.0357682 0.205048 0.0520727 0.0335447 0.0359939 0.0196673 0.0297015 0.0690815 0.0159784 1 0.0302908 0.00998121 0.0156534 0.0420449 0.0125187 0.999966 0.0331963 0.0256991 0.0250876 0.0835271 0.0489589 0.0433183 0.041968 1 0.0304963 0.0304375 0.0581693 0.0693418 0.132565 0.00826466 0.00294471 0.0332328 0.0270158 0.47502 0.698714 0.0522077 0.0357217 0.18862 0.0373277 0.0689764 0.0629252 0.0316702 0.018395 0.00572949 0.137562 0.0202795 0.0146264 0.0474031 0.0572975 0.0227609 0.0114335 0.00457422 0.00953555 0.0451109 0.0481188 0.0197757 0.0695242 0.0362661 0.0123811 0.0106248 0.049834 0.0141867 0.018718 0.028353 0.018532 0.0191775 0.0457248 0.0567323 0.0318198 0.014682 0.044137 0.0110733 0.0340958 0.0417759 0.0314317 0.045422 0.0550003 0.0334089 0.0221839 0.801574 0.109117 0.045663 0.0438213 0.0261534 0.0128417 0.0117692 0.0372145 0.0406097 0.0225219 0.0111505 0.0122183 0.129224 0.0232929 0.0121363 0.0304019 0.194583 1 0.997889 0.0252927 0.0396397 0.0652817 0.0622907 0.962343 0.0421888 0.065322 0.0168124 0.0462363 0.0287671 0.0534214 0.0274206 0.0525195 1 0.18635 0.0153628 0.0145556 0.0171546 0.0089248 0.055544 0.065797 0.0284172 0.00799043 0.0398691 0.0522814 0.0719053 0.0229912 0.978475 0.446389 0.130899 0.0319074 0.0586959 0.00617742 0.297056 0.0727704 0.0966088 0.024399 0.0185346 0.0101666 0.0248902 0.00837179 0.0480025 0.0482919 0.025728 0.034532 0.0469585 0.115877 0.0431027 0.0697305 0.166073 0.0236177 0.00850881 0.0588299 0.00681036 0.0574598 0.0608104 0.0324068 0.0528806 0.0154238 0.0428824 0.0895013 0.0406122 0.0169155 0.0567011 0.0237414 0.0137457 0.278874 0.726827 0.0369945 0.0235804 0.0249045 0.043254 0.0130273 0.00996958 0.024431 0.0405081 0.032803 0.0164074 0.017663 0.0582265 0.0134275 0.0127437 0.997229 0.0154264 0.0450413 0.0529662 1 0.0410309 0.0406122 0.058184 0.996154 0.0551296 0.0128157 0.0522029 0.999875 0.102496 0.0591868 0.122306 0.0673028 0.0209729 0.0359921 0.0147101 0.0392838 0.0408012 0.198943 0.0118626 0.0209617 0.0194032 0.0521218 0.0377835 0.0260717 0.020375 0.0554954 0.0660778 0.0213276 0.990038 0.0241986 0.0392736 0.022024 0.665566 0.0520976 0.0532175 0.0646198 0.0582269 0.0391219 0.0563868 0.0765981 0.109791 0.0418901 0.0273034 0.0307281 0.0208121 0.0145529 0.0327334 0.039166 0.0161074 0.0358959 0.0373119 0.0111387 0.062703 0.0148041 0.206912 0.0288804 0.0389587 0.0250621 0.0243319 0.455562 0.998773 0.029241 0.0205077 0.0148176 1 1 0.0141377 0.0105741 0.0525415 0.0304725 0.021662 0.177393 0.0191916 0.0412257 0.0175682 0.999982 0.0218168 0.0314285 0.05528 0.0465305 0.912505 0.019171 0.00511237 0.0101625 0.0363696 0.0397447 0.0177217 0.0741712 0.034921 0.0117992 0.0416781 0.0227613 0.0285203 0.010393 0.0622596 0.0190696 0.0173616 0.0356202 0.254654 1 0.0181785 0.016676 0.00681426 0.0198745 0.015893 0.0222109 0.0203533 0.0419405 0.058317 0.222107 0.0156156 0.0462752 0.0273364 0.0902063 0.0573073 0.0529584 0.0784559 0.0266741 0.0116196 0.0194259 0.0634168 0.0142221 0.0129895 0.0172184 0.0180041 0.0308211 0.225988 0.043805 0.0318404 0.0430894 0.0440096 0.02746 0.0205344 0.348435 0.0086178 0.330758 0.0407245 0.0293411 0.0285439 0.0342745 0.0850264 0.0338799 0.0661147 0.0271281 0.0311699 0.0446302 0.0342316 0.0163167 1 0.038132 0.0425016 0.0264412 0.0435905 0.0110995 0.97603 0.0196509 0.0258954 0.0194823 0.0170016 0.0469777 0.0151586 0.0198105 1 0.0130625 0.0182015 0.0697464 0.0132805 0.145446 0.0483818 0.0144204 0.00896565 0.0203272 0.00855477 0.357216 0.0316138 0.0057514 0.955777 0.0198672 0.00609051 0.0436748 0.00420294 0.0575896 0.198746 0.34091 0.0474289 0.0223784 0.06911 0.00673253 0.0100491 0.0121529 0.0484377 0.030941 0.0753027 0.0467725 0.0216965 0.0136067 0.0212002 0.0120083 0.00731761 0.0903576 0.0594248 0.0141091 0.04624 0.0230202 0.0289352 0.00452188 0.0905497 0.0156908 0.0203878 0.0136838 1 0.0140637 0.0183991 0.0567052 0.0290246 0.00978819 0.0391127 0.0508116 0.0678121 0.0451384 0.0197383 0.010738 0.0539985 0.0868834 0.0158802 0.0321408 0.0184658 0.00932164 0.0233296 0.0407879 0.0440863 0.0477824 0.113079 0.0601007 0.0180976 0.0244276 0.0673331 0.0430507 0.0110837 0.999492 0.0443724 0.0073693 0.00538652 0.027405 0.0329821 0.0176654 0.0450658 0.0822395 0.0111187 0.0156099 1 0.989061 0.0358051 0.0626059 0.0598304 0.0521982 1 0.0220836 0.059626 0.0739877 0.0348932 0.0205871 0.0350182 0.0529558 0.00996358 0.0212599 0.072848 0.0114713 0.0570903 0.0530799 0.0528758 0.0385945 0.0174765 0.0402847 0.0182029 0.0308499 0.0842423 0.040835 0.0588749 0.233563 0.0748765 0.0120967 0.0409798 0.022582 0.0627778 0.0517028 0.105148 0.0396398 0.0239582 0.0157162 0.070437 0.171869 0.0471058 0.0298059 0.0722547 0.0391375 0.138537 1 1 0.0874741 0.0468843 0.010106 0.0369175 0.0169475 0.0131406 0.0167508 0.0289878 0.0513987 0.279726 0.028952 0.0326175 0.0360743 0.0231097 0.0605343 0.0437854 0.0486703 0.0171984 0.0107374 0.0255276 0.0240731 0.0129481 0.0111093 0.0273183 0.0100307 0.137476 0.00909909 0.0483342 0.0435311 0.0118776 0.0106212 0.214173 0.0466895 0.0292709 0.00427825 0.0279432 0.0534549 0.0515343 0.00796824 1 0.121922 1 0.999103 0.0528361 0.0246879 0.0299759 0.0207961 0.00692054 0.0365996 0.150397 0.00569692 0.107275 0.0152212 0.075901 0.0203775 0.0418035 0.0452566 0.0122327 0.00793707 0.0110821 0.0345305 0.0367604 0.99976 0.0236329 0.376178 0.123444 0.0543804 0.037205 0.0151245 0.105556 0.0618544 0.0337761 0.70893 0.0269502 0.0326349 0.062166 0.997689 0.0826421 0.02488 0.0142737 0.0209343 0.051111 0.0473211 0.0166983 0.0298326 0.016785 0.0495539 0.0285142 0.0605696 0.0212687 0.0382537 0.0426704 0.0114424 0.0449621 0.060238 0.999882 1 1 0.0461897 0.00429061 0.037331 1 0.433851 0.0162759 0.101793 0.0179669 0.0593919 0.127006 0.0171978 0.0823314 0.0158052 0.0981636 0.0181998 0.0497954 0.0166415 0.0489359 0.0126911 0.0388944 0.0302194 0.0187833 0.00930364 0.0150417 0.0407852 1 0.00527349 0.0503141 0.0180811 0.00814491 0.0134696 0.0749328 0.0578602 0.0190672 0.0443136 0.00561907 0.00569427 0.0127286 0.0516779 0.0142768 0.00949258 0.0451646 0.0597257 0.056065 1 1 0.974341 0.999145 0.00742434 0.0558049 0.0442179 0.0535293 1 1 0.0583233 0.951667 0.0620109 0.036568 0.0717144 0.0507414 0.00801272 0.167702 0.0323058 0.0402566 0.0245786 0.0438931 0.0281515 0.0359759 0.0419847 0.0302768 0.0509526 0.0311348 0.0523818 0.0467292 0.999976 0.499735 0.0453925 0.295089 0.0480537 0.0335057 0.0732134 0.0472299 1 0.0449475 0.0721778 0.0422669 0.0352343 0.0388257 0.0393775 0.434761 0.054524 0.0456817 0.911641 0.657849 0.99508 1 0.0573085 0.0384406 0.999152 0.0123576 0.140405 0.0117049 0.0510255 0.0439836 0.050554 0.0326836 0.0395988 0.0535126 0.011151 1 0.0934595 0.0435943 0.0554417 0.0416591 0.0380541 0.0527907 0.0289555 0.0237712 0.0260881 0.0329718 0.0470846 0.0408448 0.0718387 0.0557653 0.0422232 0.0701122 0.047956 0.0350591 0.0365056 0.0491048 0.0161255 0.0604827 0.0285408 0.0207968 0.0672466 0.0313192 0.0410178 0.044689 0.0209374 0.917737 0.0130799 0.0762564 0.0311467 0.0216623 0.0131922 0.029224 0.00941979 0.0949396 0.0500883 0.0394617 0.559481 1 0.0493481 0.0394801 0.0246003 0.00825586 1 0.0603895 0.0102192 1 0.18684 0.0668895 0.035796 0.0575717 0.0131939 0.056851 1 0.974943 0.0542831 0.0609182 0.0441679 0.011197 0.0545397 1 0.654789 0.00811731 0.0202647 0.0534302 0.0132295 0.0576242 1 0.0206176 0.0606777 0.084009 0.014902 0.0905684 0.122531 0.0445929 0.0428902 1 0.0198555 0.00804443 0.0391165 0.937159 0.00908916 0.0177303 0.0144427 0.0334692 0.0165054 0.156898 0.00769708 0.0104479 0.00958741 0.0250314 0.0663999 0.0430585 0.00688165 0.0946774 0.0357911 0.0188377 0.0314041 0.00648484 0.0877253 0.0129388 0.099196 0.0162229 0.0251224 0.00537132 0.0525298 0.0236578 0.0253535 0.00728358 0.0140989 0.0849421 0.0457532 0.101367 0.0154314 0.0563783 0.0156972 0.00881919 0.559715 0.0230536 0.0454204 0.0381961 1 0.0200238 0.0670961 0.0162642 0.0193376 0.0459625 0.0154152 0.0681604 0.00934979 0.0388225 0.0132742 0.086869 0.0996876 0.0386852 0.12838 0.0846856 0.0472013 0.0433042 0.065067 0.0538633 0.118055 0.0317583 0.0237515 0.0233725 0.990206 0.0628033 0.0202443 0.0159897 0.0353472 0.0599829 0.0391438 0.0528187 0.0564004 0.0148792 0.0478772 0.0556139 0.0885859 0.0491593 0.0253878 0.0122579 0.0739598 0.0517028 0.0314784 0.0190189 0.0657391 0.014835 0.0442193 0.0322239 0.0381166 0.0183829 0.00821833 0.0429844 0.0555918 0.0309292 0.0474135 0.0366394 0.998742 0.038861 0.0456679 0.111251 0.0262562 0.0553372 0.0565447 0.0130582 0.0124737 0.0384369 0.042944 0.0141851 0.0137844 0.0307086 0.0648725 0.0669136 0.0362932 0.0335386 0.00750053 0.0309701 0.0292278 0.0204713 0.0283077 0.00938972 0.0143539 0.0181632 0.0414991 0.0481143 0.127963 0.0146929 0.0903506 0.0324643 0.0214903 0.00855318 0.019586 0.0586056 0.0126046 0.016552 0.892669 0.0770718 0.23145 1 0.0441436 0.0430102 0.0117469 0.0127104 0.039901 0.0601235 0.0143646 0.0186416 0.933436 0.017998 0.0488863 0.0389844 0.0563376 0.0562671 1 0.283475 0.0151106 0.116209 0.0308005 0.132811 0.837492 0.0426453 0.0122507 0.00348266 0.186828 0.0295201 0.0417417 0.0170383 0.0369728 0.0667015 0.0193347 0.0460048 0.0437324 0.00975769 0.0360042 0.910238 0.0250731 0.130789 0.0461696 0.0754546 0.0366425 0.0651702 0.0631141 0.0229018 0.02186 0.00672944 0.0343728 0.0137675 0.0510689 0.0246868 0.0188497 0.0108648 0.0124607 0.011952 0.0387901 0.0150752 0.00586609 0.0409738 0.116579 0.0193643 0.10868 0.0284989 0.0674048 0.121693 0.0299476 0.00942425 0.0384678 0.00326725 0.0185003 0.0174166 0.0460883 0.129008 0.084566 0.480584 0.0169415 0.00911858 0.0359652 0.0581536 0.00650607 0.0760814 0.0911071 0.0190084 0.168951 0.016133 0.0119619 0.0138113 0.0901835 0.0392285 1 0.573955 0.0350838 0.00957943 0.00961902 0.0993711 0.0588644 0.0457805 0.0202005 0.00849589 0.0364033 0.0484056 0.012521 0.098073 0.0260623 0.0170935 0.0300105 0.0318524 0.131928 0.00878601 0.0469437 0.0253118 0.0201184 0.0203317 0.0146267 0.00691328 0.035838 1 0.0130496 0.0640592 0.999999 1 0.0465055 0.379243 0.0537203 0.0096638 0.044015 0.0154626 1 0.0791608 0.0108782 1 0.075718 0.0158744 0.0342275 0.0338106 0.435387 0.0211857 0.0160522 0.0490539 0.027586 0.0216934 0.104531 0.0214632 0.020863 0.0899311 0.0128529 0.138801 0.0360153 0.0280181 0.0180987 0.068488 0.0484075 0.035041 0.0110982 0.0478066 0.00700223 0.0154587 0.0563719 0.0532847 0.0313924 1 0.0097376 0.0721269 0.0176067 0.0209568 0.0523958 0.0170819 1 0.00919665 0.0478487 0.999955 0.0375933 0.0912161 0.0503591 0.01898 0.0262725 0.0136349 0.0341984 0.0174791 0.0504089 1 0.0134893 0.0437904 0.0263684 0.022288 0.0680026 0.00421156 0.0269455 0.0210804 0.0326765 0.0171728 0.552815 0.0173785 1 0.0345372 0.00534671 0.0112731 0.0152429 0.0047783 0.0188408 0.0143088 0.0464058 0.0231361 0.00689314 0.0102279 0.0509313 0.0280812 0.0344846 0.0120532 0.0540284 1 0.744454 0.0119681 0.00744766 0.0490478 0.00714182 0.15958 0.0336972 0.0401212 0.0258541 0.0216077 0.0349966 0.0925465 0.0323374 1 0.018603 0.0178831 1 0.0276285 0.00642052 0.0380846 0.00775493 0.103262 0.981962 0.010628 0.0108531 0.010024 0.0333585 0.0108346 0.00639975 0.999539 0.00561055 0.012825 0.0444985 0.0016772 0.0177956 0.0256778 0.0202786 0.0736177 0.250573 0.864891 0.0226961 0.0569405 0.113613 0.0177503 0.0857695 0.276879 0.0375172 0.0449378 0.997314 0.0228811 0.0072714 0.0159709 0.0178727 0.937031 0.0339851 0.134336 0.0856815 0.0134394 0.0399681 0.0619554 0.0375415 0.0562214 0.0193149 0.0383877 0.0669057 0.0421264 0.377911 0.0641957 0.0376818 0.177029 0.0127634 1 0.0548372 0.0114498 0.0146453 0.0517009 0.0368919 0.0183632 0.0423199 1 0.0216223 0.0507459 0.0223967 1 0.990288 0.0442763 0.0123604 0.0329849 0.0328316 0.0621877 0.0392447 0.0582115 0.00588067 0.0089373 0.0269023 0.0527024 0.0859597 0.0125764 0.0530776 0.0197076 0.0454355 0.0619109 0.0534812 0.0153597 0.00903485 0.130041 1 0.0807006 0.0539897 0.0113576 0.0177575 0.0377884 0.0694548 0.0535644 0.0584698 0.0248693 0.0598686 1 0.0528951 0.00511469 1 0.0141479 0.013276 0.0163452 0.0218848 0.00885826 0.0259862 0.0249629 0.0583963 0.0277328 0.0352473 0.0350646 0.0331691 0.0291659 0.0112519 0.989231 0.0356028 0.0533534 1 0.0101798 0.0360885 0.0559748 0.0205871 0.0122916 0.017674 0.042802 0.149086 0.0064191 0.0939613 0.0253538 0.943334 0.0229731 0.0130163 0.0767854 1 1 0.0251472 0.0557044 0.0420299 0.0533639 0.0294329 0.0205528 0.0361568 0.0421645 0.0423237 0.0499233 0.0128336 0.0107764 0.0430146 0.031648 0.630788 0.987633 0.0710493 0.00620535 0.813476 0.0122142 0.00864373 0.0719986 0.0323819 0.0220434 0.0073296 0.0153737 0.0539974 0.010989 0.014759 0.0500842 0.111013 0.0195634 0.0490544 0.0404644 0.0284141 0.0576736 0.0667966 0.181589 0.893621 0.0953335 0.00755128 0.00956757 0.151998 0.0883906 1 1 1 0.0180121 0.0407353 0.0369352 0.00889184 0.0194026 0.0212009 0.0144184 0.0304393 0.0346518 0.0462012 0.0465847 0.0174932 0.0607621 0.839748 0.0212028 0.0154458 0.0197505 0.0200671 0.998543 0.0121536 0.0579643 0.0481793 0.0855776 0.0547701 0.0156327 0.031058 1 0.0145132 0.0515681 0.0544171 0.0340052 0.00813686 0.0335022 0.0510544 0.00938637 0.0135283 0.30503 0.0245545 0.0268672 0.0201402 0.0103911 0.00911315 0.804641 0.0746509 0.0205771 0.00610595 0.0445916 0.0353438 0.0112399 0.01862 0.0660164 0.0501921 0.0473749 0.00767282 0.0111849 0.0307856 0.0442697 0.0217206 0.0447188 0.0126571 0.0107528 0.0237687 0.0550533 0.014502 0.0427463 0.0132112 0.0947123 0.073932 0.0646312 1 0.0228691 0.0177298 0.078656 0.0114151 0.0977032 0.0259814 0.11844 0.289291 0.0206099 0.0420468 0.00965837 0.0322614 0.0187732 0.99973 0.0484811 0.0119994 0.0122491 0.0104554 0.0382594 0.0444321 0.0237078 0.0394056 0.1922 0.018436 0.0898889 0.0338694 0.0555903 0.00720953 0.0202761 1 0.0653052 0.0514383 0.0166287 0.0355083 0.0460085 0.81313 0.0260692 0.047162 0.04375 0.0386906 0.0562191 0.0231356 0.0449629 0.00731957 0.242594 0.0258912 0.0177969 0.0131646 0.0577341 0.0179096 0.042686 0.00896907 1 0.0628599 0.0234388 0.0089449 0.847971 0.0216494 0.0245969 0.00934816 0.0531547 0.0487116 0.0140358 0.0975516 0.0555536 0.156644 0.0216522 0.103337 0.0714273 0.0113697 0.992956 0.0213398 0.0898473 0.0590267 0.0139503 0.0610672 0.0376076 0.0546257 0.0324503 0.0117654 0.0135839 0.00940903 0.0876891 0.0232 0.0325928 0.00411708 0.03564 0.0182864 0.0293835 0.0192433 0.0161571 0.0565154 0.0177044 0.12733 0.0112023 0.0233322 0.0270458 0.0179007 0.03707 0.0646302 0.0158918 0.0463754 0.0601509 0.0524465 0.0624262 0.0816786 0.443135 0.0185699 0.0180902 0.0212962 0.32668 0.046558 0.0109699 0.307397 0.0507586 0.0208428 0.0552472 0.00573841 0.0404785 0.0481052 0.0603968 0.00914816 0.00899082 0.0173099 0.992421 0.99988 0.016174 0.923274 0.0201097 0.0479222 0.0105098 0.0589939 0.0182708 0.0222654 0.0144501 0.0366997 0.0643921 0.0160282 0.0789329 0.0197578 0.0268968 0.0471319 0.0434951 1 0.0103842 0.0498079 0.0575002 0.0543166 0.0414939 0.999172 0.00936462 0.0221089 0.0310843 0.0491079 0.0643247 0.0225962 0.0359945 0.0492423 0.00532128 0.0461647 0.0523237 0.0132314 0.0281619 0.058902 0.237851 0.0204218 0.0327445 0.0309406 0.0489919 0.0628217 0.0319986 0.00507774 0.0437935 0.0206684 0.00526277 0.0320694 0.0489019 0.681824 0.0394226 0.030376 0.01053 0.0544266 0.0396728 0.0151961 0.0750009 0.0212599 0.0130766 0.0842752 0.0821502 0.0323214 0.0402943 0.0742595 0.0152597 0.579508 0.0265456 0.0226236 0.0546285 0.0220736 0.968383 0.0144171 0.161458 0.310304 0.0510448 0.0162162 0.0263712 0.0328326 0.0297771 0.0135114 0.453694 0.0463238 0.0200297 0.0416337 0.0350564 0.0469609 0.029635 0.0167297 0.0399624 0.0444535 0.0211949 0.0127133 0.0246847 0.0249578 0.0267512 0.111388 0.0645759 0.0321519 0.897251 0.00717466 0.0198196 0.0331924 0.0164496 0.0501429 0.131848 0.0480887 0.103561 0.0101836 0.350102 0.0129197 0.116807 0.0502335 0.0363655 0.0291317 0.0848925 0.0471994 0.0148257 0.0487872 0.0448318 0.00790003 0.0321962 0.0717551 0.0768711 0.0239589 0.0209232 0.0270696 0.0412803 0.020586 0.016784 0.0110059 0.0310823 0.0202588 0.0480255 0.0350572 0.0339609 0.0119145 0.0115201 0.100971 0.0356716 0.0220206 0.31652 0.0162919 0.0494449 0.0461375 0.00875484 0.0414327 0.0747198 0.0455109 0.0197398 0.0819965 0.0239487 0.0586293 0.021556 0.0059912 0.0315324 0.0133187 0.0285085 0.02377 0.0248831 0.0262281 0.0334687 0.031354 0.0140988 0.0808631 0.0372785 0.0319439 0.00319495 0.0446173 0.01253 0.981794 0.0160522 0.0672898 0.0149406 0.0605244 0.00670313 0.0291506 0.0438158 0.0270934 0.069064 0.0515339 0.0852219 0.0452277 0.0809537 0.0413626 0.054241 0.0473209 0.0203836 0.0723165 0.0215557 0.0135196 0.0686056 0.0315489 0.0394661 0.0633345 0.0222316 0.0265176 0.0363741 0.0163099 0.0436534 0.0235504 0.044664 0.0148501 0.0540464 0.170599 0.0153395 0.0261002 0.0312577 0.00753728 0.036012 0.266724 0.0300802 0.0556016 0.00756787 0.018397 0.950247 0.0291717 0.0261318 0.0424544 0.00737661 0.0244666 0.0295848 0.0254106 0.00573856 0.0247286 0.0755814 0.0332272 0.120675 0.0140903 0.151239 0.00808433 0.0234376 0.0574774 0.0322762 0.0486838 0.0173088 0.0164608 0.0203645 0.0312398 0.0128989 0.0847746 0.099306 0.0504042 0.234699 0.0247482 0.0353347 0.0228687 0.0392244 0.00899407 0.376674 0.0208812 0.0506427 0.065888 0.0212935 0.0387265 0.0259033 0.0423932 0.0228154 0.0242077 0.0471255 0.852111 0.999159 0.0853069 0.0614975 0.0226913 0.0189326 0.0406551 0.0489719 0.0631236 0.116416 0.0726681 1 0.0451878 0.0145929 0.0274732 0.0485451 0.394621 0.0707885 0.0150734 0.103277 0.0129661 0.111888 0.0485486 0.0171617 0.0839783 0.0296356 0.0368772 0.066817 0.209034 0.00952156 0.039092 1 0.108797 0.16382 0.0525843 0.0359964 0.0838736 0.99649 0.0307035 0.0111981 0.0218644 0.0322719 0.00615745 0.083201 0.00832845 0.0213712 0.00932839 0.0573484 0.0176048 0.0107416 0.0227315 0.0132944 0.0515533 0.0838464 0.0132854 0.0543719 0.120298 0.0352236 0.968057 0.834803 0.0277113 0.0263937 0.0164236 0.0154401 0.0237709 0.0399026 0.0111708 0.0392485 0.0543734 1 0.0188685 0.0225733 0.0561322 0.00992431 0.0500604 0.0179653 0.00873651 0.0278763 0.0151371 0.0458171 0.0251948 0.0261786 0.0345896 0.00870785 0.050555 0.0415303 0.0154532 0.997474 0.989846 0.0355216 0.0978197 0.0390233 1 0.0253626 0.00531279 0.016703 0.0128565 0.0355304 0.0199636 0.0244609 0.0492199 0.0490822 0.13609 0.0501427 0.013484 0.0320165 0.0576213 0.139512 0.00699151 0.0200571 0.0336723 0.0165803 0.00949847 0.0527246 0.0184491 0.0205851 0.0404947 0.0147571 0.0360906 0.0289021 0.0933263 0.0168758 0.0769417 0.0248212 0.0138874 0.0680732 0.0175216 0.214951 0.0407849 0.0681723 0.0268017 0.020555 0.0507304 0.048374 0.0618395 0.0273551 0.0590121 0.0389912 0.0628757 0.0891398 1 0.0456317 0.0206881 0.033905 0.0389354 0.0311689 0.0278904 0.069374 0.997309 0.0151176 0.0198776 0.0697204 0.00458637 0.0376861 0.682478 0.026676 0.017377 0.0693622 0.293217 0.0156114 0.00823526 0.0418269 0.109064 0.0124738 0.962368 0.0229527 0.0345759 0.0326193 0.028238 0.0175228 0.0521982 0.0176019 0.0235968 0.0609388 0.0120428 0.230158 0.0254954 0.0661107 0.0438248 0.116121 0.0156191 0.0209172 0.0239609 0.0135879 0.0205275 0.0162005 0.996042 0.011637 0.0695678 0.0401546 0.0594919 1 0.047995 0.0153402 0.0220875 0.0532615 0.0358834 0.00671321 0.236157 0.0233034 0.0564284 0.0242274 0.0495758 0.00688894 0.0158248 0.0211421 0.0894841 0.0105152 0.0560672 0.0391857 0.0321771 0.32339 0.0748637 0.0866222 0.035658 0.0176674 0.0832957 0.0465353 0.059589 0.0412465 0.0550554 0.0108886 0.0109302 0.0147881 0.0154422 0.0312359 0.0217243 0.0792708 0.059391 0.0159317 0.0154458 0.0334157 0.0358782 0.776393 0.024952 0.10046 0.0778946 0.0464747 0.02445 0.0228203 0.0124294 0.13131 0.0341336 0.0186478 0.0105117 0.0503513 0.10346 0.0721667 0.0499189 0.030539 0.0447034 0.0415034 0.0437119 0.0596419 0.0197465 0.0324061 0.00838248 0.0555155 0.0657229 0.0229465 0.937599 0.0338215 0.0217058 0.017808 0.0838375 0.0092806 0.0334 0.0323993 0.030008 0.00747018 0.0571619 0.0186228 0.0234914 0.0257848 0.00598076 0.0472327 0.0466494 0.934723 0.0682471 0.0621237 0.162132 0.0580066 0.010959 0.0424735 0.0920864 1 0.0200228 0.0190939 0.0145146 0.00769355 0.0453272 0.00413132 0.0154132 0.053048 0.0385001 0.0637296 0.0578707 0.0182895 0.00788933 0.0515224 0.0609361 0.00860992 0.0321609 0.0531198 0.0325838 0.206615 0.385213 0.0100367 0.163183 0.0357121 0.0346332 0.0078209 0.0245311 0.0364351 0.0389371 0.0297462 0.0257857 0.16891 0.105944 0.0778758 0.021516 0.018748 0.211909 0.29825 0.0192056 0.0327574 0.00937871 0.0258744 0.00830455 0.0400441 0.0417858 0.977211 0.0130227 0.108228 0.0163581 0.0260731 0.0508531 0.0253829 0.0496069 0.011239 0.0145427 0.04515 0.0500365 0.0143479 0.0113952 0.0566612 0.0162421 0.0809473 0.044866 0.0419459 0.266299 0.056542 0.0835387 1 0.0695074 0.0618082 0.0728333 0.00513836 0.0312644 0.019359 0.999968 0.0261376 0.0234914 0.0496597 0.0559045 0.2705 0.05886 0.0265053 1 0.00808046 0.0472846 0.11 0.0743842 0.0769448 0.0263015 0.0124648 0.0255916 0.0221246 0.0181885 0.0252452 0.0333542 0.0165868 0.0291131 0.107659 0.0487059 0.231397 0.0252554 0.0947379 0.126851 0.0135978 0.0501733 0.052715 0.012695 0.0501889 0.0301205 0.0261287 0.0173428 0.0194875 0.0191795 0.00936176 0.0250918 0.0881371 0.0131666 0.00663857 0.0342491 0.0332801 1 1 1 1 0.0460876 0.0331616 0.0499545 0.017032 0.0396266 0.0729823 0.0471871 0.0139672 0.192785 0.150745 0.0248478 0.036281 0.0359512 0.201717 0.0510681 0.0123478 0.0245786 0.0628795 0.0340396 0.0889088 0.0550267 0.024924 0.0176361 0.175786 0.0319397 0.0283557 0.031198 0.0417479 0.0273655 0.0401169 0.0383012 0.0637683 0.00891039 0.0274887 0.0384233 0.0409664 0.043639 0.0311369 0.0490736 0.0134984 0.0499769 0.482945 0.0202723 0.0731711 0.0348672 0.0169568 0.0272882 0.960262 0.0321998 0.0170429 0.0133493 0.973661 0.999771 0.0622665 0.0338044 0.0520466 0.0135794 0.0371433 0.0175778 0.01114 0.0106017 0.00977568 0.0104184 0.0904745 0.0625897 0.060872 0.0310172 0.0390494 0.029269 0.00972799 0.0435665 0.0106866 0.017951 0.0619995 0.0565293 0.0308587 0.0146507 0.0247375 0.998171 0.0206654 0.0311387 0.0312022 0.00972362 0.0290038 0.0383347 0.0201014 0.0365245 0.0295123 0.00820727 0.00998597 0.0530805 0.06139 0.0494514 0.0110869 0.00796672 0.0204413 0.0106478 0.0131211 0.00502625 0.22738 0.0183735 0.0500581 0.018631 0.168434 0.0358335 0.00979997 0.512393 0.00249419 0.039423 0.0384639 0.0446654 0.056382 0.0154401 0.00371495 0.04666 0.0439814 0.0115338 0.999994 0.789733 0.0549869 0.0156773 0.0473832 0.0619838 0.0148053 0.0382 0.0889887 0.044116 0.0957981 0.0131515 0.0230239 0.0114378 0.0157585 0.0298452 0.0187162 0.0535515 0.032919 1 1 0.998499 0.750232 0.0210671 0.0350821 0.023151 0.00832063 0.0228971 0.0589684 0.0477578 0.0307832 0.0542249 0.0447661 0.050718 0.0127268 0.0348179 0.0368114 0.0115093 0.0232493 0.0294677 0.999222 0.116486 0.0121557 0.0175748 0.354553 0.0234657 0.124857 0.0968545 0.0411886 0.00481433 0.0364023 0.0478696 0.0146233 0.0340046 0.0245642 0.0144431 0.0128861 0.0206635 0.0656065 0.0549383 0.0497917 0.0101501 0.0128835 0.0303787 0.0585865 0.0108808 0.049335 0.0206346 0.0445852 0.0506008 0.0666108 0.0285537 1 0.0573013 0.0522101 0.0398476 0.0377088 0.0151551 0.0132901 0.0445783 0.0465497 0.0177181 0.0164038 0.0194532 0.0536812 0.0802511 0.0991722 0.0195284 0.0219479 0.0490416 0.0373814 0.0231991 1 0.00560976 0.0078743 0.126754 0.120889 0.0510966 0.015835 0.0117402 0.0258019 0.0305384 0.0195469 0.059252 0.224665 0.152793 0.0367598 0.0117585 0.030702 0.0332028 0.0135743 0.0102993 0.0380522 0.0687765 0.0657283 0.0195785 0.0225165 0.0154377 0.0464814 0.00895533 0.0755551 0.0362691 0.0129322 0.0325539 0.0215668 0.0197579 0.161905 0.0605756 0.0198439 0.0109842 0.00690253 0.0659732 0.092981 0.994034 0.0240923 0.0124723 0.0491797 0.0783413 0.999518 0.109221 0.0438596 0.0259663 0.0584011 0.0105099 0.0176005 0.0305606 0.0151361 0.0561195 0.989872 0.0358309 0.0499649 0.00511794 0.0102813 0.0675043 1 0.0762336 0.0874098 0.00967546 0.0121255 1 0.0149568 0.00889792 0.0121464 0.00911219 0.0149038 0.0544258 0.140306 1 0.0178575 0.0646562 0.0561245 0.999714 0.98717 0.0130596 0.0123537 0.0309986 0.021834 0.142735 0.0206301 0.0113298 0.0243854 1 0.0127482 0.0356635 0.0294135 0.0269606 0.0463447 0.0971708 0.0246414 0.0391477 0.0632328 0.0472217 0.0455505 0.0907886 0.0454194 0.00797881 0.11588 0.00985234 0.0469713 0.0587708 0.0178702 0.0183303 0.00939968 0.0205153 0.0558452 0.0159948 0.0535883 0.0749926 0.0284055 0.0320356 0.0685429 0.0600667 0.0863532 0.0826013 0.492638 0.0337907 0.0246793 0.0245574 0.854153 0.0218478 0.0215516 0.00485689 0.0528298 0.0120051 0.0427872 0.0340162 0.00921411 0.00806892 0.0150144 0.0203465 0.0795669 0.0352289 0.0644415 0.0276813 1 1 0.125038 0.0550391 0.0168779 0.0727967 0.0389907 0.012425 0.0235923 0.0224918 0.994477 0.0485878 0.104919 0.0198242 0.0505971 0.0397635 0.0124427 1 0.049258 0.0124816 0.0311196 0.0355974 0.0239788 0.0128265 0.00820217 0.00529314 0.0267235 0.00987685 0.0158823 0.883146 0.989535 0.0279139 0.0547881 0.0372696 0.0129992 0.0488239 0.052733 0.0466325 0.172549 0.297124 0.0249517 0.069894 0.0413632 0.010284 0.0250655 0.0158065 0.00140562 0.0245841 0.0148256 0.0486611 0.156968 0.0927954 0.0297664 0.0230216 0.0596134 0.0187173 0.0680642 0.0387544 0.999858 1 0.0361753 0.0421327 0.0302169 0.0350918 0.00870359 0.0240674 0.0138689 0.0120416 0.013191 0.0425466 0.00980388 0.0167911 0.741909 0.0159773 0.0681161 0.124479 0.224752 0.0123989 0.0531628 0.0207867 0.0232838 0.0156196 0.00612192 0.00643217 0.0306728 0.0378438 0.0148268 0.0332901 0.0120741 0.107688 0.00614995 0.052502 0.0558466 0.0449625 0.0989964 0.0130419 0.0337303 0.0291104 0.0486825 0.0398555 0.0727192 0.0117085 0.00458904 0.0784561 0.015735 0.0441498 0.0348839 0.0373309 0.0378285 0.0412981 0.0719074 0.041469 0.13714 0.047061 0.297177 0.0349706 0.0122513 0.0255626 0.0170868 0.0533661 0.0241516 0.0755617 0.0490805 0.0492958 0.0253013 0.0470167 0.030083 0.018618 1 0.0202559 0.0724857 0.0662744 0.106344 0.0431771 0.0377435 0.055262 0.0590323 0.013889 0.0938063 1 0.00824661 0.01839 0.00536001 0.0154291 0.00698328 0.999985 0.0302723 0.284811 0.0523274 0.0377221 0.0311424 0.055406 0.0173695 0.0625754 0.0484276 0.00449255 1 0.0209932 0.0130205 0.0398385 1 0.0644327 0.0407003 0.0153635 0.0337599 0.0149932 0.0444254 0.017811 0.0466554 0.0389813 0.0150011 0.0988215 0.0293632 0.01357 0.0166822 0.0695986 0.0147097 0.0103748 0.0115342 0.0457912 0.0312562 0.0719266 0.0185452 0.0186478 0.0635611 0.0389761 0.0110301 0.163953 0.050886 0.0119362 0.0539156 0.0351295 0.0625643 0.0115118 0.0199391 0.0769798 0.0112611 0.0336039 0.0193283 0.0510017 0.0375552 0.0989708 0.0135933 0.0568977 0.0428737 0.0562359 0.115682 0.250345 0.254732 0.0125253 0.0474941 0.0222471 0.0103662 0.154136 0.0714523 0.0347723 0.0206072 0.028674 0.0658849 0.965721 0.0421207 0.0130425 0.0317311 0.0205162 0.0219194 0.0374629 0.0490072 0.0418823 0.0430025 0.0207941 0.083521 0.0460996 0.0242057 0.0326819 0.0332044 0.0199294 0.0405643 0.141113 0.0146147 0.0117718 0.0286835 1 0.0630444 0.0554007 0.0445423 0.0424841 0.101249 0.0639228 0.999987 1 0.016956 0.014859 0.00611029 0.0230303 0.0342555 0.0231292 0.0178647 0.0169515 0.013676 0.00593803 0.0104593 0.0577586 0.0807661 0.0372968 0.0247726 0.0078405 0.0633755 0.0466308 0.0509105 0.0374068 0.199498 0.0620826 1 0.0161316 0.0101097 0.0327435 1 0.02753 0.0184089 0.0389274 0.821736 0.0202907 0.056682 0.0342816 0.0110262 0.0127252 0.050171 0.0258933 0.0241353 0.012124 0.0115374 0.0120932 0.0131454 0.0683012 0.0147198 0.0102609 0.0214868 0.0389803 0.0123963 0.0498521 0.0345324 0.0119774 0.0602243 0.00922301 0.0212812 0.0245111 0.0223582 0.0460104 0.033737 0.0103627 0.0320312 0.00983818 0.183339 0.0912595 0.0132474 0.0450155 0.0729039 0.0134321 0.988298 0.0480608 0.0579867 0.0565997 0.00883764 0.0036713 0.0537249 0.015468 0.021886 0.0868111 0.0520134 0.04553 0.0455935 0.0380072 0.0407767 0.0883412 0.0137723 0.0841457 0.151508 0.0308938 0.0250075 0.030308 0.0373842 0.0376383 0.0296765 0.069779 0.0516419 0.0210838 0.0284646 0.026899 0.0412277 0.0981966 0.048358 0.044977 0.0274248 0.0681863 0.0267667 0.0620052 0.0378342 0.0348904 0.0319353 0.0389737 0.0478389 0.0399539 0.0432078 0.0461262 0.0321853 0.0887475 0.0328691 0.0448924 0.0322919 0.0376535 0.0487671 0.561464 0.0426615 0.0405662 0.0270218 0.0648045 0.0489313 0.078184 0.0383374 0.056768 0.0393439 0.0512037 0.0638353 0.0428234 0.0525437 0.0370033 0.0559377 0.0484821 0.0446475 0.0445459 0.527129 0.0440493 0.0319837 0.0992186 0.0496347 0.144415 0.0526282 0.0494601 0.0599274 0.0396469 0.116066 0.0469037 0.0524508 0.0412283 0.0395729 0.0370675 0.0482216 0.0474563 0.070623 0.0419762 0.0213898 1 0.231609 0.0685627 0.0386732 0.0605483 0.0168909 0.0550557 0.0481948 0.0529586 0.04972 0.0059398 0.00850113 0.0283008 0.0123094 0.142679 0.0164628 0.0162353 0.0443082 0.02341 0.00713435 0.624822 0.00963777 0.0243654 0.0304872 0.0188986 0.0294164 0.0243376 0.00771038 0.17794 0.0124789 0.0186094 0.0250847 0.0508122 0.0597873 0.0360987 0.0257186 0.0324425 0.141093 0.0296764 0.00784895 0.0138431 0.0245905 0.0642522 0.171877 0.0791007 0.0394805 0.0356212 0.0118195 0.0195326 0.0301409 0.0554294 0.0250515 0.00828838 0.0177079 0.0196295 0.106693 0.364116 0.0652646 0.852146 0.0641489 0.0166558 0.0233123 0.00576273 0.0241187 0.0583926 0.0942434 0.0498114 0.0115282 1 0.0287279 0.0288641 0.0500226 0.838541 0.045694 0.0611545 0.104139 0.0444198 0.0652787 0.0308626 0.0322469 0.0548367 0.0207385 0.0103189 0.0124554 0.0145671 0.0221412 0.0468071 0.963356 0.0395774 0.0154615 0.0293217 0.0636142 0.18174 0.0578345 0.0423893 0.0702512 0.0955545 0.0403397 0.0110642 0.043521 0.0177192 0.0210112 0.0297316 0.0185282 0.0116477 0.0106933 0.0234223 0.0335039 0.0502293 0.0385709 0.0663382 0.0419418 0.027965 0.0436474 0.0576089 0.0286964 0.0535508 0.0653453 0.0347097 0.0350085 0.0369169 0.0458438 0.0528488 0.07962 0.02525 0.0435878 0.0293421 0.0323795 0.0282892 0.04672 0.0357264 0.0220279 0.0643005 0.0342199 0.0130001 0.00910944 0.0926257 0.0201524 0.0357779 0.05966 0.0767376 0.0874384 0.0368035 0.039891 0.0628096 0.0377626 0.0378751 0.0495285 0.0396185 0.048299 0.0432316 0.0440806 0.0522781 0.0484716 0.0596963 0.0317458 0.0344777 0.0495797 0.0901728 0.0347431 0.0539369 0.0556772 0.0297124 0.0348497 0.0353243 0.0368928 0.0651984 0.0587971 0.0538703 0.0294425 0.0356608 0.0308008 0.031711 0.0374939 0.0500479 0.042051 0.0468167 0.0534837 0.0105804 0.0238383 0.0430539 0.254383 0.0671361 0.0112011 0.115828 0.0657145 1 0.999995 0.0231853 0.0271738 0.0210746 0.0110343 0.0247172 0.0586404 0.0422048 0.0384415 0.0516599 0.0761596 0.0148128 0.151879 0.150044 0.0427428 0.035631 0.0391098 0.00797159 0.00385724 0.0262393 0.0126022 0.0181018 0.0451893 0.254499 0.11118 0.0433084 0.05506 0.0582333 0.0449674 0.0540913 0.0914699 0.0612794 0.0538662 0.0535233 0.0728497 0.0378089 0.00899185 0.0820446 0.872356 0.0171432 0.067385 0.999993 0.0455283 0.0466031 0.0477756 0.0801006 0.128966 0.12371 0.069819 0.0456048 0.0474519 0.0191343 0.0338649 0.018796 0.0336617 0.0414335 0.0482962 0.0212625 0.03766 0.0429546 0.125285 0.188359 0.0875143 0.053574 0.0131018 0.180971 0.0338605 0.0115214 0.147854 0.0135628 0.0207248 0.00676141 0.0365154 0.0355906 0.0433319 0.0235133 0.0490179 0.029244 0.0505064 0.00854781 0.0674118 0.0414337 0.048965 0.0152163 0.0414619 0.0585418 0.0334688 0.105559 0.639117 0.0544135 0.0465858 0.0486345 0.056065 0.0488582 0.0776236 0.0648256 0.0637345 0.0400232 0.0137706 0.0461801 0.0177871 0.0365687 0.0423529 0.0797499 0.0504812 1 0.0739965 0.0543054 0.0554151 0.0526901 0.0486523 0.0155032 0.0151435 0.0261814 0.0737453 0.895425 0.0129206 0.0446218 0.00988259 0.0356272 0.0585681 0.0664223 0.999996 0.0250915 0.0115681 0.0379305 0.0415277 0.0101753 0.0482583 0.0428634 0.0279288 0.0302693 0.0628493 0.0480891 0.0156061 0.0178811 0.0316803 0.0102297 0.045886 1 0.0168738 0.0240217 0.0326277 0.0116187 0.00776 0.0149681 0.0178961 0.0110852 0.062999 0.0307455 0.0448267 0.00693358 0.0105612 0.046228 0.00895511 0.0548177 0.110133 0.0268626 0.0216291 0.0508402 0.0154037 0.016877 0.0607534 0.00771995 0.00601589 0.0461596 0.0111052 0.0319327 0.0174396 0.0163844 0.0444756 0.0999611 0.0251737 0.0570981 0.084168 0.00546042 0.0208268 0.0432652 0.0870919 0.0150944 0.0796752 0.025514 0.0254699 0.0190311 0.00821419 0.0051925 0.0216335 0.0260979 0.0284474 0.0469171 0.0583539 0.0565901 0.0589759 0.033266 0.0564582 0.0227336 0.0153023 0.0282261 0.0218805 0.0353367 0.0135517 0.0672914 0.0789743 0.0356146 0.0712853 0.0238901 0.0253592 0.0188753 0.0394496 0.0142044 1 0.0481653 0.0535155 0.0416568 0.0166072 0.0505574 0.233264 0.0104173 0.0472878 0.0473531 0.0199594 0.0406506 0.013154 0.0951206 0.999996 0.0271183 0.0160388 0.279204 0.0435321 0.0470762 0.0857339 0.00602417 0.0434311 0.0190133 0.0127372 1 0.0509511 0.0316442 0.0393522 0.0311337 0.0101132 0.00594615 0.0697759 0.198339 0.00787003 0.0466959 0.0973289 0.0547341 0.0252796 0.0499971 0.0455124 0.0150636 0.0260822 0.0431427 0.0368899 0.111829 0.0382476 0.0137614 0.0799243 0.0765379 0.0176986 0.00716452 0.0509708 0.0495453 0.0540449 0.0660792 0.0048259 0.00651766 0.0296321 0.0404723 0.0106332 0.0248001 0.0259168 0.0126451 0.0394743 0.0392544 1 0.136294 0.166809 0.0977288 0.0446267 0.0159337 0.0153782 0.0536914 0.0481044 0.00686725 0.026497 0.0221343 0.00546658 0.0225586 0.0136581 0.0503078 0.0155693 0.0310065 0.0168458 0.999774 0.0623874 0.0325845 0.058811 0.0164779 0.0601505 0.0688689 0.0377178 0.013624 0.0221577 0.999971 0.0521093 0.020956 0.0565573 0.0116082 0.0498354 0.0138141 0.03392 0.0540838 0.0112319 0.0434038 0.0618903 0.0560571 0.00932228 0.0450098 0.0255303 0.0161873 0.0782565 0.02107 0.0151267 0.0327974 0.0679967 0.0383309 0.00992503 0.0385106 0.0114084 0.00920693 0.00912091 0.0371531 0.0514742 0.0557362 0.0256847 0.00947756 0.0123317 0.0589127 1 0.020562 1 0.0115462 0.0288936 0.0679506 0.0480179 0.0116984 0.164886 0.0115868 1 0.0376562 0.0124204 0.00953502 0.999996 0.36281 0.0426929 1 0.0868569 0.999977 0.0126228 0.0181029 0.0959991 0.0126928 0.00920587 0.0365706 0.00971459 0.0329461 0.0377344 0.1211 0.0423758 0.0533923 0.127241 0.00964711 0.130178 0.999587 0.0321988 0.022432 0.0359561 0.0467275 1 0.577935 0.0260982 0.0606798 0.0563467 0.0552528 0.0463917 0.0509478 0.0252401 0.103464 0.0108699 0.0418272 0.00829082 0.044221 0.0383031 0.0343197 0.972051 0.113596 0.00629634 0.0366395 0.0747867 0.0174871 0.11176 0.0520876 0.0532678 0.00825974 0.141131 0.0183616 0.0741877 0.0115406 0.0178945 0.0484571 1 0.0188574 0.0109998 0.0202806 0.144004 0.118347 0.0260427 0.0956514 0.0369118 0.00945497 0.0573617 0.00745196 0.00550764 0.00937293 0.0477558 0.048182 0.0287831 1 0.016145 0.0623052 0.0354041 1 1 0.00926613 0.0848358 0.0207316 0.0262624 1 0.0204868 0.0837448 0.0264203 0.00945743 0.0592693 0.0892347 0.0258353 0.020925 0.0242011 0.0500397 0.0584286 0.0422952 0.0148469 0.036572 0.0215479 0.0156566 0.0117673 0.0100169 0.0163336 0.0447526 0.00474462 0.0454447 0.0259423 0.954533 0.0105945 0.0305435 0.0208907 0.208511 0.0476517 1 0.0288631 0.0682335 0.0172968 0.0416236 0.0481816 0.0286258 0.0103443 0.0186875 0.0240026 0.0127842 0.0105145 0.0308774 0.0167776 0.0188649 0.0455874 0.00679706 0.0386388 0.999994 0.018656 0.0722991 0.0195518 0.0221823 0.423713 0.0207763 0.197312 0.0104425 0.0499715 0.0385358 0.0215848 0.0233266 0.0518687 0.0456582 0.247446 1 0.0273577 0.02165 0.0462838 0.015981 0.0213242 0.0384281 0.0251901 0.00566627 0.109394 0.0174075 0.0385911 0.0288598 0.0262904 0.0265201 0.00494914 0.112912 0.927203 0.0337889 0.0172441 0.0711934 0.0141163 0.0203354 0.0750167 0.0804103 0.999903 0.00941435 0.0267064 0.00803309 0.328683 0.0161626 0.131119 0.0239429 0.0413855 0.0418029 0.0147731 0.0239515 0.0203708 0.369077 0.0628143 0.0545965 0.0811099 0.0330471 0.0525328 0.0376072 0.0155175 0.0207069 0.00807359 0.0346219 0.00791528 0.0190093 1 0.0506716 0.0202661 0.0677131 0.0296522 0.0190986 0.150581 0.999514 0.0730326 0.0314213 0.0476149 0.0872126 0.0472126 0.0584958 0.0227505 0.0437325 0.211238 0.0237942 0.240039 0.0603886 0.884358 0.0401578 0.0337747 0.031164 0.0142764 0.489208 0.0220651 0.0075949 0.0675036 0.244143 0.047268 0.999997 0.0250046 0.0121411 0.117122 0.0354125 0.109438 0.00789954 0.0615523 0.00790053 0.00849499 0.0121033 0.0341475 0.0585612 0.073347 0.965271 0.0540342 0.0933196 0.0656355 0.059133 0.0262854 0.0411576 0.0301504 0.132078 0.0335865 0.0364565 0.02646 0.0136303 0.00979876 0.194632 0.100434 0.00834258 0.0539067 0.0493435 0.0631306 0.131414 0.209493 0.157971 0.03212 0.0570375 0.00964411 0.0229716 0.0248416 0.0216455 0.0339239 0.141828 0.031942 1 0.0154792 0.045612 0.0885401 0.0363983 0.0219103 0.0122161 0.999933 0.0479435 0.0246409 0.0238915 0.0668193 0.0549188 0.0350273 0.0427125 0.0685986 0.524806 0.0514738 0.0206497 0.049502 0.0306878 0.0967918 0.0291586 0.0120461 0.0353308 0.0184831 0.0352876 0.0190739 0.0323012 0.0178479 0.0501256 0.958976 0.318885 0.0192787 0.0637485 1 0.95573 0.0500714 0.0473993 0.0420871 0.0137255 0.999995 0.00724333 0.0303732 0.941748 0.0454868 0.0301375 0.989625 0.0682579 0.0478225 0.0506611 0.00976636 0.0204633 0.0141653 0.0160235 0.0639438 0.0521287 0.0435165 0.0608477 0.0113987 0.0192728 0.0172511 0.019165 0.0596255 0.103801 0.0150103 0.0285457 0.0421703 0.0584579 0.574407 1 0.99997 1 0.0549113 0.038331 0.0820197 0.0232704 0.104253 0.0477854 0.0633647 0.147866 0.030258 0.649773 0.112458 0.0547549 0.0784789 0.0543379 0.0310864 0.0233838 0.0228251 0.0546013 0.0607782 0.0323873 0.0250508 0.0529439 0.0638549 0.0828428 0.0475793 0.048402 0.200714 0.0505482 0.064378 0.0445344 0.0464908 0.0332973 0.0579802 0.0194956 0.137467 0.0510668 0.0398149 0.851852 0.0176829 0.0298552 0.00509919 0.0487326 0.0443048 0.0573026 0.0329512 0.0506917 0.0398991 0.0453731 0.0273924 0.0144912 1 0.0314728 0.0176482 1 1 0.0388922 0.0117673 0.0177556 0.00862101 0.00801482 0.0260166 0.0110805 0.0160296 0.0222054 0.0478585 0.081312 0.0454686 0.0538969 0.0241447 0.0520073 0.043243 0.0220958 0.0436385 0.158574 0.00989276 0.00865914 0.0148129 0.0433573 0.22027 0.0777639 0.00910197 0.015041 0.0150125 0.014906 0.0220047 0.0220874 0.00208625 0.0240604 0.00872131 0.027623 0.011418 0.0297619 0.0296003 0.0166559 0.0261882 0.251105 0.0709297 0.0382215 0.0109697 0.0137315 1 0.0190841 0.0147859 0.0175357 0.0121703 0.0502336 0.961519 0.0287396 0.010069 0.0538171 0.0231791 0.0103677 1 0.0406388 0.0292339 0.00369057 0.0433931 0.058565 0.0649825 0.0218269 0.0286336 0.0150559 0.0213901 0.0191306 0.0164464 0.0438968 0.0296098 0.0126465 0.028417 0.0382743 0.0615211 0.0114739 0.0381942 0.00524695 0.0273436 0.997643 0.0197711 0.0051492 0.00231647 0.0192081 0.0108629 0.0374634 0.0139665 0.00316593 0.0179558 0.0206459 0.994943 0.0100926 0.0240749 0.0693249 0.0461917 0.0115169 0.0418106 0.991833 0.0060236 0.258936 0.0218547 0.0236838 0.0555376 0.0626972 0.0381572 0.0204721 0.021485 0.0333047 0.0508735 0.0217431 0.0518578 0.998765 0.0515616 0.0319826 0.0480767 0.0381362 0.00612433 0.0122844 0.0372485 0.0279694 0.0698573 0.00849879 0.0609072 0.0452481 1 0.791477 0.0361145 0.0262895 0.299888 0.0344527 0.0387494 0.0189909 0.0276572 0.0237083 0.0836797 0.0407526 0.0401822 0.0429288 0.0325784 0.0430353 0.0601365 0.0543078 0.026894 0.0326271 0.0282984 0.0139622 0.0406649 0.928523 0.0152948 0.0198103 0.0111188 0.0047033 0.00581334 0.0287303 0.0408164 0.047901 0.0324452 0.121207 0.0219634 0.0271574 0.999645 0.0587213 0.219878 0.099002 0.0245258 0.0730068 0.0120915 0.0295837 0.0638844 0.0168596 0.0119744 0.063096 0.0765701 0.0188803 0.0242744 0.0771191 0.0241323 0.0435315 0.00679208 0.0334993 0.065433 0.0168547 0.0272396 0.0144384 0.0388909 0.00736214 0.0265093 1 0.0359176 0.0145559 0.0317312 0.0647275 0.00860653 0.020236 0.0138445 0.0362007 0.0201578 0.0428698 0.0305853 0.0214134 0.0376941 0.0380818 0.0122062 0.0499107 0.0425889 0.144184 0.0424811 0.0377192 0.0171641 0.0401986 0.00831489 0.0148688 0.0571225 0.0606031 0.0677372 0.0603796 0.0250522 0.0281413 1 0.0175092 0.106965 0.0129236 0.0243842 0.0256671 0.0464716 0.0459883 0.0491492 0.0648021 0.134514 0.0448365 0.0453805 0.0436069 0.0189639 0.018476 0.0217096 0.789563 0.0370785 0.0439368 0.0250317 0.0677187 0.0528211 0.0126268 0.0722731 0.0496149 0.0714687 0.0941167 0.0106628 0.0299701 0.0423658 0.0423886 0.999917 0.00796585 0.0143546 0.0184531 0.0384877 0.0404154 0.0787122 0.0247496 0.0158985 0.0399957 0.0739322 0.0308395 0.0578492 0.154471 0.123652 0.0345196 0.0223666 0.0508812 0.0116363 0.052345 0.994231 0.0110359 0.0107826 0.00568536 0.0505212 0.0271546 1 0.0298241 0.0314896 0.0544386 0.0187115 0.0551376 0.047367 0.0087057 0.037398 0.0298953 0.0355292 0.0383202 0.0468328 0.113326 0.0547096 0.0321503 0.0161042 0.0221688 0.00925529 0.00881771 0.145407 0.0400059 0.0340157 0.998417 0.0257962 0.10326 0.0555919 0.0158558 0.0208276 0.065186 0.0852229 0.0206498 0.0267914 0.00628504 0.0307338 0.0157279 0.980038 0.0589049 0.0723495 0.0225515 0.0278323 0.0114985 0.0506859 0.0345079 0.05022 0.0477191 0.0173858 0.0415762 0.0419913 0.0623121 0.0448292 0.0705723 0.0309461 0.0528625 0.0474678 0.0107127 0.375827 0.00738925 0.0154083 0.975848 0.0291001 0.0173996 0.0213523 0.0343007 0.0202724 0.0101359 0.008842 0.0643636 0.0411339 0.0319602 0.999542 0.244869 0.0961216 0.114936 0.0390744 0.019261 0.100404 0.583349 0.00841036 0.0675352 0.0292856 0.0696427 0.0280723 0.00652568 0.0185435 0.0494501 0.00997574 0.0767198 0.0428746 0.0425803 0.0322454 0.597251 0.0536155 0.0464685 0.0505601 0.047978 0.0386822 0.0126385 0.0781288 0.0658662 0.020896 0.0479259 1 0.00918003 0.0163722 0.0529368 0.0290383 0.0168121 0.0504919 0.0273823 0.0127598 0.0633794 0.998169 0.0278871 0.044026 0.540901 0.0573963 0.043128 0.0443718 0.0500608 0.0086324 0.0141847 0.0116318 0.0718061 0.0893846 0.021786 0.0290279 0.027 0.0544352 0.0712846 0.0950985 0.0372423 0.0377721 0.04047 0.051577 0.0182815 0.0175585 0.00905012 0.0464818 1 0.0115428 0.0902422 0.00852619 0.0128809 0.0173014 0.0469908 0.0535618 0.0951282 0.0307108 0.991515 0.0386615 0.0176557 0.0104941 0.0100086 0.00984667 0.0920469 0.0170619 0.00974458 0.0739628 0.0978802 0.00892496 0.0126596 0.143762 0.0455852 0.0387598 0.059878 0.0143458 0.0276998 0.0189852 0.020703 0.0185195 0.135097 0.0198648 0.0638791 0.0395942 0.0329051 0.0307615 0.0246413 0.103537 0.0634732 0.0201384 0.0133791 0.0507071 0.0244078 0.0478415 0.0849622 0.0265531 0.00821995 0.0592736 0.0387888 0.0431247 0.0574106 0.0389106 0.00786622 0.0409867 0.125644 0.0217811 0.0161793 0.0634963 0.00857336 0.0136163 0.0299562 0.0343812 0.013705 0.0310284 0.0364947 0.0134209 0.0483241 0.035982 0.0302345 0.0532218 0.0119902 0.0352608 0.0271969 0.0323318 0.00829587 0.020445 0.041794 0.0483589 0.0209422 0.0220749 0.0088308 0.0419873 0.0140497 0.0572877 0.0414093 0.0187132 0.102988 0.0511328 0.0364235 0.0507083 0.134079 0.00925973 0.0466553 0.0899235 0.998815 0.0503021 0.0138759 0.0416897 0.0129843 0.98718 0.0127093 0.0577786 0.00432883 0.0690076 0.025869 0.0576854 0.0348522 0.021595 0.072185 0.0152348 0.0333022 0.0216061 0.020042 0.0482262 0.654254 0.217621 0.0155356 0.0156844 0.0310443 0.0411544 0.0506003 0.0205784 0.0244422 0.13463 1 0.0167595 0.0529731 0.0140571 0.0216524 0.0178898 0.0462472 0.0214843 0.0166513 0.0167986 0.0599281 0.139155 0.0276083 0.0435605 0.0301227 0.092209 0.0378486 0.0340883 0.027919 0.0617144 0.0362558 0.0738678 0.0297524 1 0.983857 1 0.20123 0.112775 0.012914 0.0453622 0.0189376 0.0266192 0.0399838 0.00762855 0.0245975 0.0433972 0.0282515 0.00883895 0.0183854 0.702355 0.0303051 0.0189814 0.0556616 0.0366981 0.0404797 0.0743555 0.0188327 0.0458382 0.0276313 0.0562755 1 1 0.661835 1 0.0276466 0.0206445 0.696749 0.92751 0.02849 0.0215761 0.0903012 0.00644723 0.0086359 0.0130444 0.0650851 0.0317829 0.00905465 0.0858021 0.02224 0.0118701 0.0424007 0.507614 0.0147609 0.0342572 0.0149141 0.0316076 0.0208415 0.019757 0.0248247 0.0386967 0.00826632 0.0759753 0.0889917 0.0259737 0.0412501 0.0369952 0.0401957 0.0184175 0.0106577 0.0799677 0.011492 0.0213918 0.0562443 0.0860269 0.0305029 0.057929 0.0660003 0.017744 1 0.0335219 1 0.0261178 0.031859 0.0304401 0.0681595 0.036815 0.0914561 0.999986 0.00913876 0.00906469 0.0137642 0.0670321 0.0222478 0.0428668 0.0298657 0.019516 0.0200372 0.018932 0.999247 0.0169992 0.013938 0.0184165 0.0282087 0.0178587 0.0203337 0.0223726 0.00946709 0.119464 0.0275344 0.016644 0.205286 0.0244269 0.0242894 0.0453396 0.0455827 0.0175824 0.0656695 0.0501978 0.00602459 0.628952 0.0667034 0.0131452 0.0809802 0.0291532 0.0383866 0.0194586 0.00557087 0.0555681 0.0195075 0.0236383 0.0699574 0.0146138 0.0123841 0.0491418 0.0169249 0.0221856 0.0255174 0.00620932 0.0138259 0.0178607 0.929335 0.024649 0.0131562 0.101178 0.0197916 0.0881294 0.0469566 0.0715577 0.0499223 0.0257657 0.0238968 0.0224162 0.0342516 0.0509167 0.00605003 0.0184577 0.0401928 0.0215942 0.180598 0.163927 0.0409737 0.586399 0.118569 0.0728542 0.0301342 0.0205163 0.0122959 0.0493825 0.0687887 0.0251165 0.830357 0.0353438 0.0297849 0.0110153 0.0428163 0.00585046 0.0327115 0.0310098 0.112529 0.043818 0.0114542 0.0486626 0.143932 0.0425696 0.045215 0.0127785 0.0352446 0.038843 0.041232 0.00891469 0.0484753 0.0263462 0.0151569 0.0145604 0.0564125 0.0268627 0.00994331 0.0100484 0.038195 0.0210069 0.0134623 0.0177946 0.048361 0.0432619 0.024391 0.0108278 0.0494791 0.0186861 0.0444848 0.0592372 0.0444649 0.021875 0.0215826 0.0124936 0.0381528 0.148584 0.0373417 0.0189947 0.149801 0.0359526 0.9925 0.375147 0.610004 0.978349 0.15284 0.144507 0.0546028 0.235273 0.071395 0.0402233 0.0105445 0.0513547 0.0335587 0.0333652 0.284501 0.0377259 0.0469875 0.0450706 0.0561691 0.0410691 0.99997 0.00636553 0.0156111 0.00903985 0.0221502 0.0266745 0.0215934 0.0220834 0.0451495 0.0555199 0.0466568 0.0558923 0.951554 0.0624366 0.0609603 0.602172 0.0604267 0.432297 0.0564791 0.014241 0.0377313 0.0191358 0.0125849 0.0106197 0.140134 0.0652108 0.0244343 0.0873653 0.0241776 0.0311324 0.0354079 0.0366406 0.0199484 0.0619946 0.0458607 0.0547186 0.0582579 0.0401761 0.0468818 0.0405855 0.0448219 0.0470216 0.0171864 0.0549868 0.0641846 0.0420723 0.0220392 0.0125013 0.0610334 0.0206625 0.0332902 0.031981 0.041887 0.0495747 0.0279658 0.891374 0.139884 0.0330321 0.0309283 0.110793 0.0106918 0.0060909 0.0396929 0.0645897 0.0314667 0.99456 0.0257206 0.0210944 0.0444061 0.0232907 0.0375544 0.0180517 0.0536228 0.0499245 0.0148637 0.0104725 0.0869816 0.0883518 0.0115358 0.0129165 0.0363928 1 0.0335986 0.124558 0.0601951 0.0345715 0.0124071 0.0171023 1 1 0.234776 0.00533908 0.0137242 0.0459205 0.0204256 0.0233157 0.0389811 0.0641917 0.0688382 0.02969 0.0312617 1 0.0753668 0.0833307 0.332037 0.00731326 0.780628 0.00680515 0.0303251 0.0321732 0.0162302 0.00285371 0.0393586 0.0431955 0.0761104 0.0128606 0.0276736 0.03343 0.0243103 0.0193766 0.930207 0.0176436 0.0119711 0.0337401 0.028232 0.035971 0.0157193 0.055075 0.0280725 0.0389451 0.0393041 0.0166057 0.0151283 0.0182 0.0385412 0.0448278 0.147382 0.0433748 0.0384357 0.0308075 0.00869045 0.025698 0.0962022 0.00904094 0.0361176 0.0177081 0.0162858 0.0134149 0.275708 0.0127832 0.0907738 0.0139737 0.0113931 0.00952332 0.0275666 0.0336187 0.00958524 0.0393207 0.0242894 0.00974174 0.0554294 0.0380005 0.0108315 0.0384911 0.0121056 0.0501402 0.0640299 0.0265305 0.223796 0.00877854 0.0393601 0.0547815 0.0267397 0.0485206 0.162052 0.0605119 0.0500447 0.0635152 1 0.0507773 0.00932599 0.0568436 0.0520412 0.0251839 0.0127843 1 0.0903156 0.0342278 0.0154676 0.00760441 0.0602363 0.0229261 0.0552033 0.0300052 0.0346431 0.0177552 0.0173422 0.0271891 0.0316168 0.0443534 0.00964472 0.0317455 0.0181784 0.0303703 0.0339085 0.0145986 0.168003 0.0738653 0.584567 0.0823808 0.0342528 0.0457261 0.0301169 0.0987841 0.0113112 0.00758541 0.0274954 0.0632116 0.00886135 0.0479175 0.0492046 0.085475 0.00609861 0.0598371 0.0144806 0.0324279 0.0655002 0.0271172 0.0465911 0.0840849 0.0319627 0.999699 0.0529581 0.161502 0.0754692 0.0509018 0.0433358 0.187197 0.0873433 0.0225598 0.0278045 0.0342344 0.0198847 0.0195679 0.00964541 1 0.0138672 0.0589728 0.0343521 0.02079 0.152352 0.0644775 0.0207104 0.0836688 0.0137214 0.0109269 0.0884486 0.0106141 0.01477 0.0276766 0.0243688 0.231607 0.013244 0.0449088 0.016082 0.00602946 0.0287384 0.0124441 0.013274 0.999897 0.0347616 0.0136969 0.00232047 0.0511945 0.0810831 0.0261348 0.0272286 0.265293 0.998934 0.0636883 0.0238979 0.147086 0.029357 0.0305867 0.0249263 0.0202968 0.0136112 0.0175357 0.0337267 0.0137835 0.0171694 0.00740609 0.011567 0.0593699 0.986967 0.0286126 0.0193767 0.0307801 0.0471795 0.0422266 0.0256372 0.996612 0.00784665 0.0244963 0.0340731 0.0868981 0.0295577 0.123486 0.0644149 0.0347136 0.99967 0.032065 0.0302547 0.00239185 0.0171947 0.0182839 0.0179099 0.0591739 0.0156371 0.0234775 0.996982 0.0190059 0.0353302 0.00647462 0.0417666 0.0407484 0.0447333 0.00615286 0.0413557 0.00463151 0.0101626 0.0305243 0.0265416 0.0367942 0.999999 0.0954956 0.0369979 0.0313566 0.00930453 0.308251 0.0235373 0.0195972 0.0198183 0.0394385 0.0276269 0.720811 0.0185851 0.99702 0.0634749 0.0111637 0.0239426 0.0291057 0.00814837 0.0284225 0.0398274 0.0243708 0.0324875 0.0136404 0.207451 0.999995 0.00566296 0.0261765 0.023281 0.105942 0.0298192 0.0268399 0.0442763 0.022866 0.0217898 0.998599 0.320154 0.989099 0.0131037 0.0136216 0.00559384 0.0383971 0.0159474 1 0.0662218 0.0245766 0.0342735 0.00834032 0.0223459 0.0394569 0.00705579 0.0545782 0.0666613 0.0321566 0.0150014 0.0540361 0.0526092 0.0695853 0.0216637 0.0368261 0.0126055 0.178797 0.0284839 0.0206005 0.195871 0.0513211 0.00843575 0.0569495 0.0247076 0.0506166 0.0537977 0.0479489 0.0242804 0.0505915 0.230931 0.168014 0.0662177 0.0548443 0.0656715 0.0297791 0.0361877 0.0360676 0.0492391 0.115621 0.11379 0.041587 0.13249 0.0204423 0.114484 0.0063951 0.09974 0.0545412 0.0175439 0.0329957 0.0122252 0.0331378 0.0576821 0.0638864 0.0521297 0.0611871 0.0706094 0.018738 0.0371118 0.0568913 0.127708 0.046783 0.0413587 0.0161698 0.117317 0.102217 0.0583865 0.0192097 0.0358444 0.020056 0.191832 0.00803883 0.0726993 0.048257 0.403515 0.0180944 0.0264564 0.00731882 0.0718095 0.00759958 0.00587314 0.0106907 0.0249134 0.0482191 0.0275789 0.0231246 0.0213715 0.00673067 0.0193681 0.0652752 0.953525 0.033367 0.0119784 0.0504588 0.0441239 0.0542128 0.0561066 0.0505823 0.0523235 0.0269175 0.159715 0.0650936 0.0760352 0.0990878 0.0268994 0.0173984 0.0503328 0.028768 0.0968828 0.0666432 0.0325905 0.0165976 0.995186 0.0121813 0.0257038 0.00509234 0.034368 0.0171993 0.0378804 1 0.00743753 0.0321009 0.0444183 0.00909589 0.0521446 0.0235749 0.0124929 0.0673037 0.0111359 0.0185502 0.0526865 0.0209385 0.0499343 0.111684 0.0183032 0.03984 0.0159632 0.0396507 0.0739853 0.0191451 0.0585131 0.026102 0.0235072 0.0336798 0.0352891 0.065756 0.0333662 0.010014 0.38225 0.0152306 0.0239744 0.0514363 0.0248185 0.0318615 0.0221632 0.0990735 0.0211379 0.0596444 0.059874 0.999963 0.484934 0.0782626 0.00733671 0.0539927 0.0377381 0.0491592 0.0215931 0.0159422 0.0754476 0.0220654 0.338817 0.0196825 0.0284379 0.0955757 0.0165031 0.0585635 0.0437839 0.0718255 0.0244044 0.020681 0.0175927 0.0438235 0.0331849 0.0161445 0.0234618 0.0631031 0.0107676 0.0188654 0.0142999 0.055653 0.942116 0.019397 0.14618 0.037013 0.0593986 0.0395888 0.0526865 0.0138934 0.0254645 0.014654 0.0246237 0.0106616 0.126582 0.0132766 0.0318449 0.0475031 0.245469 0.0753996 0.0249935 0.0324699 0.0244531 0.00807445 0.906331 0.0230826 0.0638833 0.0483932 0.123766 0.0876422 0.0392794 0.0430946 0.0333528 0.010678 0.0763818 0.0497701 0.0326029 0.246623 0.126715 0.0692877 0.0203996 0.0333429 0.0845074 0.0359099 0.023062 0.0437313 0.0392229 0.0490103 0.0450849 0.00854738 0.109619 0.0440427 0.0438967 0.0724626 0.0590613 0.0513113 0.0232003 0.0379741 0.00884434 0.0313653 0.00407381 0.0396804 0.0144987 0.109597 0.0805195 0.0191406 0.0188896 0.02474 0.0222108 0.018269 0.0328699 0.292404 0.0727708 0.013363 0.0444357 0.987424 0.0155752 0.022035 0.0753436 0.0378503 0.049235 0.10959 0.0264065 0.00410819 0.0331592 0.0640541 0.0422388 0.0580654 0.0420989 0.0675542 0.0742395 0.0414027 0.041893 0.00614631 0.0198394 0.0196612 0.0218775 0.128475 0.00725609 0.0133772 0.0317779 0.0345479 0.0675077 0.0284236 0.992355 0.0245724 0.0393044 0.0864082 0.0354071 0.0343469 0.00590364 0.157427 0.0691196 0.0251409 0.054688 0.998767 0.999999 0.954926 0.999811 0.0351068 0.0915156 0.0358543 0.0126266 0.0854244 0.0131556 0.0299425 0.0349262 0.113685 0.0588555 0.0218439 0.0594387 0.157802 0.0498883 0.0609008 0.0654299 0.0129098 0.0273313 0.0388556 0.0154778 0.0222855 0.055747 0.0490066 0.174377 0.0233624 0.0880544 0.0717317 0.0663775 0.0466717 0.995898 0.0982715 0.520985 0.0137776 0.0584244 0.0166995 0.11912 0.0256075 0.0430037 0.114122 0.052995 0.0303261 0.0215956 0.0060966 0.0153483 0.00679033 0.0899966 0.0161355 0.0153144 0.0811457 0.0312402 0.0398451 0.0128706 0.00634507 0.0420776 0.0414512 0.0528039 0.00767905 0.0154016 0.999998 0.00438669 0.0172325 0.0139921 0.0131158 0.0359033 0.0271308 0.0143488 0.0554191 0.00515955 0.0154944 0.0196679 0.0439709 0.0364894 0.0228233 0.0572543 0.0229375 0.0223005 0.0434053 0.0442641 0.0093031 0.020327 0.0650939 0.00901094 0.0179247 0.0234551 0.0127002 0.00577706 0.0965722 0.00978836 0.023865 0.0122716 0.111027 1 0.0110426 0.039525 0.0129709 0.0179854 0.0441027 0.990603 0.0142242 0.0385763 0.0128257 0.0611756 1 0.0201939 0.00781445 0.0129221 0.0128018 0.0223493 0.00456 0.0138268 0.0259258 0.0295969 0.029715 0.00708173 0.0219011 0.0641967 0.0274167 0.0494166 0.0925564 0.0410234 0.0484592 0.0425186 1 1 0.00689894 0.122933 0.0553931 0.0385498 0.066774 0.0369322 0.0396566 0.0286239 0.0205982 0.0300927 0.0894093 0.0411425 0.0410168 0.0227493 0.999184 0.00733625 0.0241348 0.0488365 0.146937 0.999684 1 0.0200604 0.929244 0.0222933 0.0350812 0.0145743 0.0608937 0.04383 0.0481674 0.0477385 0.0162905 0.0956733 0.114402 0.0352498 0.0445268 0.0635974 0.0694265 0.0251891 0.0473161 0.063935 0.0159763 0.998126 0.049447 0.0551324 0.0187676 0.0271022 0.0613513 0.00996289 0.0291223 0.00898024 0.0502 0.0529053 0.0539795 0.0660785 0.0088682 0.0358903 0.0263164 0.0301365 0.0120346 0.101962 0.0216537 0.00331751 0.0129184 0.0169165 0.00705008 0.0248197 0.00961267 0.0593797 0.0442757 0.0334113 0.0211145 0.0262755 0.160224 0.00765526 0.999983 0.196267 0.0195297 0.0604684 0.0211498 0.0172401 0.0213274 0.0121995 0.046325 0.0259549 0.0209324 0.298232 0.00772468 0.0607719 0.020958 0.0350684 0.00486682 0.0257453 0.0300049 0.02675 0.019288 0.0505027 0.0404036 0.0446929 0.0674667 0.0483869 0.0509866 0.0447713 0.00469273 0.0227377 0.0442151 0.0340231 0.0460332 0.0458269 0.0473762 0.0413002 0.0494678 0.0546668 0.0480388 0.0835709 0.00628786 0.0596331 0.0187211 0.942083 0.0433136 0.0180588 0.0692058 0.0461617 0.00722402 0.0364516 0.0429372 0.999984 0.0477671 0.030063 0.0148417 0.161245 0.0393325 0.0265297 0.021894 0.0217652 0.0192858 0.0243417 0.0808219 0.0184499 0.0474295 0.98542 0.0199553 0.999821 0.0770187 0.00911552 0.0515192 0.0128655 0.0699605 0.0492421 0.0303564 0.0636862 0.00658746 0.0347509 0.0320042 0.0405831 0.013845 0.0372126 0.322195 0.0340829 0.575027 0.0429274 0.0529472 0.0241131 0.997895 0.0138192 0.0205121 0.0166655 0.0126224 0.0173158 0.0693573 0.823619 0.0785116 0.0350145 1 0.0122364 0.0115052 0.00530914 0.0872152 0.11728 0.0127282 0.193226 0.0195577 0.0293513 0.0169932 0.0472341 0.0296637 0.031217 0.0395909 0.0107422 0.0137711 0.00735919 0.0546197 0.10524 0.0482134 0.00523332 0.023264 0.0151751 0.0494564 0.052083 0.0139455 0.324722 0.012398 0.0138779 0.0214808 0.0215813 0.0213847 0.00716775 0.0197184 0.999188 0.0311124 0.0295126 0.0804492 0.0422623 0.0246102 0.0226225 0.0430422 0.312127 0.0255702 0.0282298 0.0920559 0.00514774 0.0198166 0.076971 0.0366073 0.0487645 0.0716045 0.0256408 0.0144986 0.0662056 0.0044895 0.0141777 0.0140602 0.105881 0.0141984 0.033688 0.0799072 0.999874 0.00415883 0.0285233 0.01704 0.199754 0.0113794 0.00316068 0.983087 0.0883264 0.040841 0.00418507 0.0198736 0.0258927 0.0216988 0.00528829 0.0571909 0.0265669 0.0740116 0.0964641 0.0402656 0.022916 0.0118969 0.0472448 0.0569164 0.0076426 0.0272462 0.0404837 0.0168141 0.00920256 0.0755844 0.00473705 0.0626338 1 0.0402153 0.0237492 0.02229 0.0472565 0.0277469 0.0482061 0.021015 0.11741 0.067867 0.0336353 0.145006 0.0202788 0.194947 0.0446405 0.198701 0.0101563 0.0275314 0.0105861 0.0561607 0.0817589 0.0959748 0.0495437 0.0606098 0.03665 1 0.0740583 0.0308855 0.00761398 0.033975 0.199978 0.0215084 0.237499 0.999339 1 0.0220083 0.0347293 0.178721 0.0460626 0.00756751 0.0515617 0.0465976 0.136985 0.189089 0.012311 0.0796913 0.0449168 0.0545401 0.00859698 0.0438571 0.0394116 0.0069637 0.0185796 0.01896 0.0181 0.0148345 0.0151881 1 0.996785 0.0401064 0.0469855 0.14676 1 0.0203408 0.0421903 0.00718965 0.0154803 0.015513 0.0543126 0.0336057 0.0411657 0.0160214 0.0295017 0.053277 0.063515 0.0168305 0.00603716 0.04667 0.999999 0.0265189 0.00892144 0.0326703 0.0451084 0.0506806 0.0910294 0.0258425 0.0481262 0.015004 0.0077777 0.0135489 0.0514907 0.0577747 0.0359289 0.0478885 0.0137611 0.0323667 0.00842678 0.0365788 0.0268207 0.856902 0.0391799 0.0430193 0.992453 0.0420162 0.114563 0.0322521 0.0351054 0.0246987 0.0157392 0.144107 0.0380856 0.0136852 0.0475956 0.999601 0.0110791 1 0.0422311 0.0799529 0.336602 0.965276 0.0354338 0.0351707 0.0465525 0.0371891 0.0233122 0.026083 0.0328244 0.0103018 0.0409925 0.0276983 0.00860682 0.128858 0.603985 0.0538026 0.0594082 0.0662941 0.0121893 0.0104513 0.0596836 0.0213717 0.0273781 0.0639619 0.0166996 0.0156858 0.0278439 0.0193379 0.0129252 0.0374493 0.0317178 1 0.0410568 0.0255378 0.996475 0.0296604 0.0217235 0.0643525 0.0447394 0.0134004 0.0170783 0.00800607 0.0791074 0.999762 0.00816446 0.054327 0.0358126 0.0248401 0.00938202 0.0637162 0.0639932 0.0105447 0.0323532 0.00789391 0.0155832 0.072657 0.0446727 0.0257062 0.0168158 0.0457325 0.00911236 0.0147331 0.0204363 0.0161326 0.0228346 0.013352 0.0119542 0.021415 0.999987 0.00540613 0.0677703 1 0.0234275 0.0373859 0.00779428 0.0225581 0.941365 0.0548555 0.0225202 0.0151944 0.0176478 0.00968144 0.0122392 0.0503879 0.00480468 0.0435245 0.0371495 0.0290012 0.0145701 0.0299434 0.986739 0.00483766 0.0306828 0.0223108 0.0997464 0.0249919 0.0378447 0.0576595 0.0146538 0.103029 1 0.10316 0.0491295 0.0514207 0.0310888 0.0866009 0.0364658 0.0150722 0.0253007 0.226269 0.0143808 0.0880399 0.0457391 0.0270457 0.0171387 0.0207251 0.0433868 0.0458873 0.0333605 0.0452735 0.0523776 0.235942 0.0179439 0.0119696 0.0198632 0.0310815 0.0690759 0.0105007 0.0639195 0.0465835 0.999999 0.0282339 0.0112762 0.00768615 0.0349548 0.0463774 0.937816 0.0184784 0.0468657 0.00955709 0.023961 1 0.0244406 0.0143885 0.013333 0.0457485 0.0354504 0.061588 0.0207515 0.0842795 0.0159378 1 0.0486985 0.0500262 0.0465574 0.0294713 0.0166993 0.0446219 0.0364914 0.023871 0.0861607 0.0474401 0.00705089 0.0105159 0.0323657 0.0465004 0.0645032 0.0817036 0.0087848 0.0174593 0.00865899 0.13332 0.0645448 0.061292 0.016274 0.014352 0.0277291 0.0204908 0.0512195 0.922185 0.0659134 0.0116271 0.023595 0.00905286 0.0124791 0.264264 0.0409552 0.0342097 0.0161334 0.0578612 0.0809478 0.0258264 0.0371971 0.0102338 0.0829607 0.0990737 0.0102021 0.0379732 0.0512564 0.013656 0.0172679 0.0341685 0.0116933 0.0411503 0.0335352 0.0786549 0.0289703 0.0353472 0.105463 0.0246926 0.0338921 0.0128088 0.0295678 0.0602797 0.803288 0.0135171 0.0119668 0.0198052 0.00707651 0.0213557 0.994419 0.00708099 0.0509904 0.0857913 0.0461505 0.0515881 0.0308883 0.134754 0.0248136 0.0359934 0.0502825 0.0059467 0.516034 0.0958703 0.0139745 0.0404104 0.0641657 0.047507 0.0252289 0.0531384 0.0158604 0.0729963 0.0502481 0.939442 0.107643 0.0694287 0.00980452 0.999977 1 0.294874 0.0388983 0.0215749 0.0402316 0.587622 0.0263837 0.0147268 0.0136816 0.109287 0.112197 0.0405334 0.0345407 0.0541891 1 0.0609328 1 0.0279694 0.0543676 1 0.0665044 1 0.0156324 0.213807 0.00297415 0.0424465 0.0181305 0.0204252 0.0222515 0.0423154 0.0332693 0.0211614 0.0296279 0.0958859 0.0647219 0.0273305 0.0334171 0.00786004 0.0395782 0.0469717 0.0265243 0.0504151 0.0852612 0.0697136 0.0338301 0.026085 0.989243 0.0214965 0.0506929 0.0377957 0.0669049 0.164433 0.0456983 0.022322 0.0727007 0.144985 0.0653133 0.0278865 0.0631358 0.0135178 0.0577364 0.0307032 0.0518653 1 0.0183481 0.0580818 0.0362041 0.0585734 0.0419964 0.0417174 0.0151723 0.0803179 0.0459459 0.010167 0.0259792 0.00811817 0.0212803 0.999997 0.765673 0.11673 0.0470566 0.0403346 0.0326667 0.0576193 0.101162 0.0224955 1 0.0299636 0.0385262 0.0583758 0.0146527 0.0190672 0.0381881 0.0536217 0.0258459 0.0054613 0.0185455 0.999812 0.0406852 0.0482471 0.0405883 0.0297893 0.0662726 0.0918452 0.0818222 0.120982 0.0540896 0.0259525 0.0498176 0.0523627 0.0379583 0.0381089 0.0341566 0.0387562 0.0442102 0.0353535 0.549861 0.0732244 1 0.0197437 0.0429439 0.0206414 0.0113713 0.0188886 0.0395091 0.0207171 0.0483528 0.195857 0.0150269 0.0187008 0.125048 0.00833495 0.0424186 0.00451598 0.0489025 0.0303483 1 0.0677909 0.0301835 0.978569 0.0130481 0.0749314 0.0616186 0.204826 0.0175949 0.0581853 0.0206093 0.010449 0.0814714 0.0333242 0.00755736 0.909335 0.887948 0.0379259 0.0479401 0.00755975 0.0374398 0.0628359 0.0234801 0.0407382 0.0310011 0.0666712 0.0533972 0.0237554 0.08148 0.0221678 0.0131282 0.0376058 0.0453985 0.0173126 0.102788 0.012596 0.0392313 0.0518421 0.0303071 0.0510691 0.0535128 0.0480436 0.0122597 0.0684886 0.027264 0.0127919 0.0155272 0.0389436 0.00943326 0.999909 0.0462172 0.0507216 0.0125056 0.0439078 0.996523 0.0764036 0.0380667 0.0611313 0.0168489 0.052869 0.052291 0.062287 0.0258222 0.0135004 0.0214272 0.0124307 0.0415195 0.00811371 0.0298541 0.0244671 0.00786823 0.0494479 0.0219416 0.0465397 0.0694927 0.0697561 0.0474254 0.0568482 0.0385495 0.0149058 0.0120699 0.904919 1 0.106539 0.0302966 0.0612213 0.0102362 0.0262554 0.200854 0.00905807 0.0627034 0.0174191 0.0133098 0.0388031 0.0763415 0.00721021 0.0240946 0.0820522 0.0419398 0.0518594 0.118165 0.0631538 0.0570732 0.0157259 0.0267456 0.0284304 0.267633 0.050474 0.0811781 0.00893364 0.0338829 0.04032 0.965713 0.0191581 0.161196 0.053957 0.119118 0.0587296 0.0242067 0.0250886 0.0155702 0.0423239 0.0136616 0.0379329 0.0777949 0.0174143 0.0217885 0.0294602 0.109655 0.0460366 0.0390283 0.805347 0.00787246 0.0165161 0.0426863 0.0220084 0.0457182 0.0119091 0.0362805 0.120339 0.083776 0.0160062 0.0232799 0.0392605 0.0599912 0.0165423 0.0275721 0.0382032 0.999999 0.235459 0.0474504 0.0110593 0.00956316 0.106637 0.0123459 0.0148534 0.998275 0.0326469 0.312726 0.0531478 1 0.0065141 0.0421584 0.0362127 0.0125223 0.0131787 0.0142156 0.0110646 0.00979892 0.0522464 0.0296727 0.0122058 0.0428572 0.999999 0.0358041 0.0144696 0.114062 0.0196136 0.0185467 0.0435615 0.00764295 0.00715245 0.141931 0.0220303 0.0471226 0.0147687 0.138797 0.0380876 0.0323422 0.0193111 0.0939596 0.0290415 0.0499532 0.0133164 0.0349674 0.059892 0.0793512 0.0220708 0.0063523 0.0518751 0.0290189 0.0329863 0.046319 0.89355 0.0525552 0.0274414 0.016672 0.0187842 0.0380935 0.0292988 0.0482127 0.0306697 0.021863 0.0648544 0.184591 0.013026 0.0160981 0.113967 0.010782 0.0322589 0.0294438 0.0204501 0.0201345 0.0177897 0.0109749 0.0450233 0.0414073 0.0195527 0.00828901 0.0114367 0.0481785 0.029833 0.0228182 0.0151775 0.0517714 0.0583842 0.0318041 0.0182689 0.0370649 0.0170638 0.162956 0.015351 0.0393166 0.0143178 0.148859 0.0307982 0.0355944 0.054369 0.0219731 0.0297 0.0809862 0.0418764 0.0260598 0.0574952 0.00760987 0.0182612 0.0122825 0.0143295 0.453717 0.0425108 0.0215513 0.015578 0.0118395 0.0140465 0.0578807 0.0315531 1 0.00468421 1 0.00712248 0.0477805 0.0450361 0.0178139 0.037883 0.0378663 0.0113444 0.061254 1 0.0168882 0.0256478 0.00984738 0.0172319 0.270178 0.0136109 0.0073285 0.0476097 0.0169231 0.149664 0.00969997 0.0298367 0.0129574 0.0156359 0.0237249 0.0319014 0.0186841 0.0158327 0.0087279 0.0660758 0.0158 0.0308196 0.0247659 0.0384222 0.0164273 0.0599918 0.0556585 0.0268509 0.00996921 0.0122853 0.105314 0.0078483 0.0105524 0.056207 0.00832203 0.0335054 0.00937459 0.00324795 0.0383792 0.999776 0.0229887 0.0243094 0.00803965 0.0134076 0.0286919 0.0209288 0.0213832 0.0325605 0.0228728 0.00998731 0.0399067 0.020226 1 0.013848 0.0406188 0.03462 0.0436127 0.0117738 0.0284705 0.0509895 0.00914634 0.01196 0.0789361 0.0568396 0.0423184 0.0577169 0.0321189 0.0253364 0.00984235 0.012912 0.0287239 0.0125352 0.00439789 0.0106105 0.0512658 0.0310932 0.0252491 0.0116105 0.012297 0.0432048 0.436009 0.0165711 0.0127685 0.00259943 0.0313232 0.0494681 0.0272373 0.0104762 0.0284166 0.00414303 0.999993 0.0113564 0.0141179 0.00503436 0.0310384 0.010381 0.0346691 0.0135534 0.036059 0.0395742 0.035792 0.843534 0.00756585 0.0449626 0.0203121 0.0069699 0.0321375 0.03388 0.0125447 0.0135388 0.140902 0.0327235 0.0038714 0.00892784 0.0211162 0.0512047 0.0157316 0.0194989 0.0135713 0.0276087 0.0184275 0.00665454 0.0124689 0.0200247 0.0556417 0.0289529 0.0170972 0.0172473 0.030276 0.00993416 0.0368862 0.0506051 0.0222431 0.024376 0.0720136 0.0149125 0.00683995 0.0576874 0.0162236 0.00891283 0.0871841 0.0228948 0.0341946 0.0122725 0.0152962 0.0338811 0.00440849 0.0287331 0.139846 0.00806351 0.0385297 0.0087153 0.0294232 0.0165935 1 0.0296365 0.0489589 0.019158 0.631092 0.0506315 0.082462 0.0170337 0.0342437 0.00687181 0.0053705 0.0191921 0.0149058 0.0242295 0.0133559 0.0344057 0.00313139 0.0347054 0.0195125 0.0180498 0.0679585 0.0362483 0.032378 0.0891715 0.0508122 0.104089 0.0448749 0.0575116 0.124223 1 0.0501927 0.0460914 0.00977384 0.0177535 0.00856756 0.976142 0.0312075 0.00868125 1 0.0334014 0.0234751 0.0944514 0.0324779 0.0387307 0.0376957 0.195911 0.02331 0.0266442 0.0251824 0.0415528 0.0500039 0.146672 0.0869334 0.0367057 0.0391651 0.0339751 0.00646914 0.00481681 0.0216347 0.0392828 0.0247783 0.0511824 0.0316636 0.0506738 0.0489561 0.0930059 0.172103 0.0343709 1 0.00447709 0.0471584 0.0355289 0.0315093 0.0475191 0.00979151 0.0105119 0.00786167 0.0206404 0.0624962 0.00659978 0.0185506 0.0244721 0.00981946 0.968942 0.0390155 0.00973521 0.0280088 0.158328 0.04607 0.0175022 0.039811 0.0459512 0.00881913 0.0131479 0.046827 0.00318112 0.0696079 0.103295 0.0446607 1 1 0.124267 0.0592846 0.00997162 0.0140038 0.014739 0.00451752 0.0702227 0.0387805 0.113719 0.0389119 0.0238692 0.00745042 0.0090195 0.0188179 0.00954718 0.0550482 1 0.0220472 0.0187056 0.0464089 0.0362047 0.0341789 0.0601916 0.014602 0.0623168 0.0193938 0.0446318 0.0377152 0.0245928 0.0278887 0.130862 0.661401 0.0392985 0.025424 0.04826 0.022967 0.0731117 0.0974684 0.0387802 0.0616575 0.0414852 0.0286886 0.0323519 0.0495543 0.0328495 0.05441 0.0504981 0.0498386 0.0535884 0.0577023 0.0262869 0.0258696 0.0476367 0.0125202 0.0275078 0.00874216 0.0223467 0.0752078 0.00486324 0.0269074 0.0627698 0.0244882 1 0.0100862 0.0271617 0.0156957 0.015316 0.0185268 0.0288858 0.072399 0.0114083 0.0297252 0.0100048 0.0189488 0.00949221 0.0364659 0.0216624 0.022753 0.005531 0.0597104 0.0269561 1 0.0053487 0.0199526 0.0437919 0.0167949 0.022726 1 0.0173989 0.0390712 0.012722 0.0135131 0.0227132 0.0207915 0.0294986 0.0854947 0.0319144 0.00791627 0.105356 0.0623495 0.00252242 0.0545312 1 0.0135013 0.0154456 0.0188589 0.99821 0.0105084 0.0129611 1 0.0291289 0.0476396 0.0274669 1 0.0155517 1 0.00678586 0.0598111 0.0525428 0.0147335 0.0336405 0.00598471 0.0161737 0.0265682 0.0334654 0.0298412 1 0.0279697 0.0237764 0.0130453 1 0.0106209 0.0257402 0.0423418 0.0117061 0.0514499 0.0307311 0.0762119 0.0362099 0.049474 0.0364778 0.0344762 0.0837406 0.0170589 0.0248151 0.0140749 0.0238922 0.0346057 0.0117423 0.0305258 0.0436624 0.0275425 1 0.0126474 0.00694182 0.0227332 0.0911846 0.0122624 0.0181217 0.0415748 0.0390684 0.997075 0.0475812 0.0748289 0.0340714 0.0156236 0.0257549 0.0374437 0.0128411 0.00521137 0.00527849 0.0118463 0.0269134 0.0162018 0.0176296 0.00500224 0.0151057 0.0553006 0.0367522 0.00674574 0.0940636 0.00581843 0.999998 0.0185264 0.0129091 0.03196 0.0255816 0.00875938 0.0294574 0.117376 0.20537 0.0082349 0.0230417 0.0124647 0.114984 0.0179496 0.00760374 0.0111025 0.00525577 0.00805131 0.0320081 0.0202564 0.0188012 0.0268579 0.00962906 0.0202062 0.0118866 0.0217311 0.0256275 0.0221673 0.0387826 0.0172903 0.0474716 0.0215091 0.00913858 0.0118004 0.107185 0.0484854 0.0703063 0.0208995 0.0249403 0.0495412 0.115868 0.0590166 0.0289085 0.0228069 0.0302617 0.0692611 0.0336468 0.117021 0.0444076 0.0240616 0.0745306 0.0426809 0.0420466 0.0507221 0.0192464 0.0361793 0.0636664 0.0277634 0.0500525 0.0397996 0.10378 0.0347275 0.051478 0.0666446 0.0555262 0.0362863 0.0784393 0.0182823 0.0342715 0.0343219 0.014642 0.0441856 0.045166 0.0140711 0.0602065 0.0296078 0.0497764 0.0398884 0.0252059 0.0363938 0.0357449 0.0398026 0.0327771 0.0271656 0.0502571 0.163323 0.095362 0.0604114 0.0530682 0.0498638 0.0378295 0.0231148 0.0584358 0.0410731 0.0437068 0.0447134 0.0159868 0.0236084 0.0271199 0.0266149 0.0305255 0.0619494 0.0463058 0.02755 0.0178585 0.0576912 0.0392534 0.0489299 0.0267191 0.0523008 0.0391257 0.0429341 0.0402502 0.0306129 0.0750199 0.044087 0.568695 0.104649 0.0568512 0.014698 0.0495858 0.0312068 0.133244 0.233907 0.142698 0.020216 0.992781 0.0113396 0.0296571 0.0160948 0.0916073 0.0420207 0.00538239 0.04001 0.0165627 0.0309067 0.0232081 0.0459706 0.0182087 0.0400243 0.961396 0.0379586 0.0249026 0.0571466 0.0708603 0.0350533 0.0426414 0.0397711 0.0585542 0.0317624 0.0325227 0.0362841 0.00397746 0.0605845 0.0274862 0.0742828 0.0427082 0.0799639 0.0699983 0.0256959 0.00666503 0.0510226 0.0490116 0.0208691 0.999949 0.318764 0.0170555 0.0350762 1 1 0.0466346 0.0644495 0.0517937 0.133423 0.130761 0.0241253 0.0470288 0.0223216 0.0777575 0.133472 0.0284251 0.0369928 0.0467159 0.0687328 0.0202386 0.28774 0.0522217 0.0197023 0.0503002 0.0988619 0.0570683 0.0136129 1 1 0.0129358 0.0115221 0.0104572 0.0231748 0.0239157 0.0463771 0.173461 0.0108765 0.0244365 0.0305806 0.0150092 0.0233098 0.0428395 0.0155884 0.0340175 0.0410346 0.0142727 0.00654749 0.110595 0.00687098 0.999992 0.999368 0.00743487 0.0160376 0.036835 0.0615671 0.0297159 0.993661 0.00218881 0.0323762 0.0181819 0.0153197 0.013454 0.0460951 0.0427908 0.00924084 0.0762593 0.970113 0.0181279 0.142911 0.0443499 0.0196122 0.0528381 0.0186653 0.13805 0.0399273 0.179022 0.123503 0.0519495 0.0533674 0.0398965 0.0330363 0.0377522 0.0324447 0.270697 0.0623211 0.139943 0.0316594 0.022383 0.055424 0.0825019 0.0356379 0.0271984 0.677044 0.0234659 0.0435866 0.054173 0.0422378 0.0209775 0.0814553 0.107461 0.0426539 0.027276 0.0152607 0.0504804 0.0285101 0.339365 0.453423 0.0104939 0.0341603 0.0395325 0.133353 0.0538347 0.0312142 0.0285233 0.0312655 0.0965369 0.0563303 0.00772439 0.0286092 0.0361137 0.0148277 0.0111291 0.97297 0.0192424 0.029983 0.00753385 0.0306611 0.0139371 0.0204362 0.0453628 0.0114714 1 0.027046 0.022144 0.318694 0.027092 0.00961981 0.0438899 0.0564655 0.0291624 0.0419107 0.0718027 0.0291964 0.0594009 0.0225474 0.0110271 0.0391508 0.0176158 0.0338981 0.0117406 0.0498439 0.0127711 0.0186136 1 1 0.0157703 0.0132921 0.0238003 0.0348084 0.0240847 0.0134988 0.0330615 0.0115566 0.0824269 0.021609 0.0668265 0.28104 0.00909417 0.0606187 0.0307679 0.025774 0.0212375 0.00335289 0.00812207 0.00969943 0.0855516 0.0527875 0.0474098 0.0214197 0.00799835 0.983631 0.0556622 1 0.996436 0.106374 0.020539 0.00362347 0.0166566 1 0.00481771 0.0328022 0.0821856 0.0374626 0.0639664 0.0275418 0.0275115 0.02254 0.0767268 0.0387132 0.0428443 1 0.0305347 0.997288 0.0181221 0.0267831 0.119372 0.0589339 0.048421 0.064833 0.0931235 0.0448738 1 0.0116102 0.0152968 0.0129842 0.0071776 0.00871791 0.022451 0.0200525 0.333853 0.0400806 0.0081108 0.00976777 0.00601928 0.0237933 0.0469809 0.0146966 0.00532492 0.0346931 0.0356776 0.00504006 0.187101 0.173356 0.194569 0.0417952 0.0503145 0.0790443 0.0994877 0.131476 0.998537 0.0451163 0.0314193 0.0332824 0.0095435 0.0695382 0.0202674 0.0123555 1 0.0104758 0.0523516 0.0245225 0.0418017 0.0454987 0.0603279 0.0699707 0.0276279 0.0362008 0.0397324 0.0520103 0.0690298 0.0399636 0.0268859 0.0297341 0.0349403 0.0405027 0.0199035 0.0213424 0.050048 0.0371693 0.0241515 0.0210809 0.0241375 0.0696288 0.0358545 0.021135 0.0255821 0.0281023 0.0150154 0.0378361 0.0624219 0.0488347 1 0.37586 0.0151897 0.018282 0.063787 0.0554332 0.0831954 0.00624127 0.0662527 0.0100697 0.0525394 0.0371945 0.0232276 0.00537663 0.00963739 0.0425563 0.0319276 0.0275858 0.017742 0.0233402 0.0127894 0.292668 0.0156648 1 0.0337424 0.00858918 0.0129327 0.0261879 0.0229413 0.0711526 0.995725 0.115705 0.995318 0.934697 0.0175766 0.0176003 0.00698401 0.0190471 0.0499512 0.021886 0.0395642 0.302865 0.12348 0.0576502 0.289494 0.0241459 0.0173907 0.0183379 0.0149443 0.0517551 0.0745349 0.00715005 0.0574995 0.00545829 0.041416 0.0428232 0.999991 0.0522031 0.0358258 0.00662172 0.0192332 1 0.00603565 0.00592383 0.0223886 0.0255946 0.0177441 0.00915957 0.0728061 0.0304367 0.0231262 0.208781 1 0.0144304 0.00874076 0.00358339 0.0247195 0.0382976 0.0187197 0.0332917 0.0167116 1 0.0317133 0.0136841 0.0238239 0.0293855 0.0201844 0.055983 0.0621572 0.971009 0.0225015 1 0.0270652 0.0161164 0.0632228 0.0385998 0.0332063 0.021712 0.00293591 0.191433 0.00641234 0.0149493 0.0600801 0.0115292 0.0464982 1 0.0264063 0.0221571 0.0231374 0.999453 1 0.0153285 0.0542128 0.092856 0.0367694 0.02295 0.0112707 0.0175177 0.00828495 0.0198597 0.0931535 0.00582591 1 0.501622 0.0297287 0.982682 0.0172608 1 0.00478586 0.0231214 0.0319603 0.00873111 0.0115021 0.0331932 0.999985 0.0223367 0.00484269 1 0.00613303 0.0219005 0.0101631 0.0657 0.00801417 0.00672793 0.0224411 0.038309 0.0550778 0.0119583 0.832168 0.0150593 0.0141918 0.0151762 0.0622918 0.75026 0.0336513 0.0342251 0.0521401 0.0989057 0.0239911 0.0129923 0.00508221 0.0208882 0.112942 0.0299543 0.0315255 0.00760673 0.356298 0.0162696 0.0257378 0.00291153 0.0350385 0.00849316 0.00806429 0.118477 0.0589479 0.022358 0.0381692 0.0108357 0.0377989 0.0319167 0.0131273 0.0063297 0.0379033 0.0235798 0.182367 0.0347242 0.0522795 0.999999 0.196937 0.0591386 0.0771863 0.0387233 0.0904538 0.0251782 0.0538901 0.0327259 0.0366002 0.0361754 0.05357 0.0484613 0.0271455 0.0610914 0.0241748 0.0341188 0.0431741 0.0265204 0.0151508 0.0625623 0.057732 0.0566783 0.0295545 0.0173415 0.0619721 0.078065 0.0120675 0.0576655 0.0912657 0.534811 0.0571156 0.783766 0.0387453 0.0351203 0.0219409 0.0424691 0.0324746 0.0283412 0.0368527 0.022532 0.0413685 0.0274369 0.0359674 0.0522287 0.0393406 0.094667 0.0420993 0.0573197 0.0350694 0.0465866 0.0281777 0.0482799 0.0336006 0.0616502 0.0324879 0.0251366 0.0245422 0.032949 0.0468735 0.0548897 0.0396782 0.0330912 0.0681838 1 0.0245773 0.96608 0.0132271 0.0125075 0.00488039 0.038749 0.0244946 0.0213683 0.0153745 0.0208688 0.0141578 0.0323226 0.0371787 0.997544 0.0096678 0.0106845 0.0615761 0.0266879 0.0881012 0.030769 0.0300727 0.00626661 0.200163 0.0267271 0.0153265 0.20362 0.122127 0.0801758 0.0661475 0.0261872 0.995879 0.0357416 0.00990306 0.0231792 0.0303712 0.043291 0.00430785 0.118923 0.00620585 0.996231 0.0151158 0.101313 0.00719845 0.0242293 0.0557714 0.0157802 0.997673 0.0741491 0.0240517 0.0219513 0.0188051 0.0807265 0.132366 0.033196 0.0107737 0.0118284 0.00546948 0.0342431 0.0431465 0.497182 0.100987 0.0418136 0.0774896 0.0191036 0.0395533 0.059571 0.0454308 0.0597357 0.0207095 0.0157948 0.0320346 0.0653453 0.888286 0.109972 0.0517974 0.046669 0.0159992 0.0107329 0.0237176 0.0233565 0.190395 0.0624242 0.0416346 0.0111443 0.0440602 0.0271063 0.12746 0.0328581 0.0369628 0.0437048 0.0169016 0.0252053 0.0249566 0.0256853 0.0371019 0.0270149 0.0445777 0.0624246 0.0521678 0.0255507 0.0272868 0.0566134 0.0447769 0.0504419 0.0523841 0.0898489 0.0287259 0.0255083 0.0858205 0.0733348 0.034478 0.0388759 0.0398554 0.062002 0.0292709 0.0411885 0.0368796 0.0324865 0.042955 0.0182069 0.0633397 0.0185063 0.0262099 0.0325047 0.0501815 0.035949 0.022393 0.0500098 0.0444609 0.0254533 0.049005 0.0394355 0.0541188 0.0560756 0.165819 0.0210509 0.198524 0.0149086 0.0344148 0.0158529 0.149345 0.0272266 0.038256 0.0449675 0.0215988 0.0602255 0.0219277 0.0379545 0.0302563 0.0293517 0.0395022 0.0444712 0.0332338 0.0605461 0.00868549 0.0309458 0.0404447 0.0478588 0.136582 0.321801 0.0310082 0.0226971 0.0311183 0.0594534 0.0453301 0.0694703 0.0467832 0.0285965 0.0458598 0.0297328 0.0347133 0.0533587 0.0239039 0.0215615 0.033252 0.0428399 0.0487937 0.294907 0.0103823 0.0363932 0.0146696 0.0196609 0.0456233 0.942035 0.0512179 0.0364329 0.109146 0.0425639 0.0386872 0.0143528 0.00359043 0.0373864 0.066544 0.135872 0.137318 0.0685197 0.011977 0.0288074 0.0635325 0.0551211 0.0275166 0.0631877 0.0382941 0.0266908 0.0269028 0.0198065 0.0127077 0.0660699 0.0229021 0.0455557 0.0251465 0.0207508 0.013827 0.0107597 0.0490875 0.983936 0.045343 0.0315113 0.0177952 0.0225308 0.00456384 0.0125649 0.0298265 0.139026 0.0172597 0.0322586 0.0130045 1 1 0.0155039 0.0181588 0.00519575 0.0164106 0.0246032 0.00648989 0.218451 0.0117621 0.0548002 0.0169212 0.0557008 0.0156714 0.0133804 0.0122576 0.00712782 0.965059 0.0626197 0.0417701 0.0331292 0.0514533 0.0674319 0.0123949 0.014182 0.0353095 0.441174 0.100449 0.999953 0.076993 0.00725965 0.0278258 0.160693 0.958835 0.991247 0.101229 0.0456198 0.0298037 0.0520171 0.0111926 0.0260462 0.0337767 0.0407132 1 0.060324 0.0188548 0.00863433 0.0340335 0.0249684 0.0607152 0.096282 0.0179258 0.0445675 0.034912 1 0.0163835 0.087686 0.920945 0.999999 0.0278039 0.00847995 0.00991164 0.0127793 0.153358 0.0328668 0.0420329 0.00664691 0.051043 0.0330208 0.0501451 0.0679259 0.0384547 0.0615703 0.0126068 0.0128364 1 0.0101893 0.014169 0.0400497 0.0363443 0.0480063 0.0240655 0.0227394 0.0180043 0.190883 0.0667224 0.0308379 0.0508941 0.136847 0.0180033 0.0161319 0.0126969 0.0187489 0.0357419 0.228635 0.00941108 0.0220011 0.191587 0.0156627 0.0907719 0.0298942 0.0252253 0.0368223 0.0225776 0.0541427 0.0384789 0.0177246 0.037125 0.0184576 0.0204688 0.132022 0.0321333 0.660421 1 1 0.150825 0.082919 0.0260809 0.00961902 0.112835 0.011749 0.070088 0.02612 0.0137875 0.0203442 0.0519168 0.04045 0.00645601 0.0858554 0.0265548 0.0140584 0.0275621 0.0486055 0.15465 0.0220008 0.035317 0.0376017 0.0210271 0.0817404 0.0380786 0.0434046 0.11266 0.0903021 0.146723 0.0534999 0.00894469 0.0835612 0.0933323 0.0561446 0.0457509 0.0533182 0.121456 0.0162726 0.0590628 0.0552822 0.0522233 1 0.999979 0.0142405 0.0261379 1 0.0401499 0.927838 0.0427193 0.0300726 0.0557993 0.0778287 1 0.053929 0.0144979 0.0513932 0.0261981 0.0421837 0.0277457 0.0169584 0.0479443 0.0188666 0.0973721 0.0423487 0.0508814 0.0260607 0.0702541 0.0126093 0.0263603 0.0364299 0.0133011 0.355339 0.0498057 0.0157368 0.0568204 0.88706 0.0496683 0.0382584 0.0407556 0.0523688 0.0125409 0.0586161 0.0264234 0.0477351 0.100143 0.0195928 0.0129521 0.0790483 0.0780188 0.042574 0.0107085 0.0210129 0.0445173 0.0118089 0.00961626 0.0120767 0.0364672 0.0125389 0.0966268 0.07026 0.0111731 0.0690955 0.0290095 0.1015 1 0.0258393 0.0184243 0.0376248 0.0504778 0.00988273 0.103741 0.0160587 0.0100904 0.0783947 0.0994314 0.0511353 0.0523327 0.0135218 0.0148987 0.0139905 0.00500604 0.0981016 0.0454233 0.0483635 0.034342 0.0895755 0.00444609 0.0490315 0.0387632 0.0177612 0.00388699 1 0.0459297 0.026936 0.0103273 0.0593187 0.0188547 0.00673791 0.014158 0.0263556 0.0535375 0.0628389 0.0690037 0.0208176 0.015624 0.0160968 0.0393956 0.0356374 0.0745354 0.0116162 0.0625165 0.0440571 1 0.114033 0.0911548 0.10693 0.0559043 0.0454761 0.0500352 0.0459689 0.0419934 0.0348655 0.0345495 0.0504406 0.0232582 0.095936 0.0146576 0.0361726 0.967599 0.00888621 0.0322532 0.139514 0.0492978 0.0513597 0.0254369 0.0230419 0.0480073 0.0129233 0.00583137 0.0547225 0.0528709 0.80995 0.0550371 0.00926679 0.0529121 0.0502887 0.0122438 0.0114287 0.0429303 0.0256372 0.0307568 0.0193072 0.0240433 0.020971 0.0739793 0.026982 0.0354688 0.0155029 0.0174352 0.0149685 0.0148739 0.992957 0.0331318 0.0390589 0.04152 0.0699137 0.00744308 0.0133555 0.029847 0.00939492 0.0218858 0.0553176 0.0484221 0.0357146 0.041199 0.0428969 0.054329 0.00875547 0.0305805 0.00925007 0.0104336 0.034799 0.0351542 0.0585925 0.0245715 0.0276244 0.0281097 0.0367452 0.0643693 0.0381893 0.00779 0.0180406 0.0182926 0.00797638 0.00474381 0.0208796 0.576938 0.0230103 0.0343528 0.0146884 0.040429 0.0498073 0.036395 0.28854 0.215586 0.0358695 0.0471521 0.0505487 0.00960498 0.105049 0.999528 0.0134467 0.0112613 0.0316583 0.0178403 0.0117312 0.0172247 0.02499 0.0233074 0.016769 0.0508402 0.0527193 0.00436536 0.0537238 1 0.013415 0.121788 0.0316502 0.0413822 0.0112253 0.0282287 0.0409181 0.201055 0.02477 0.0205634 0.0758598 0.0669377 0.964485 0.0365723 0.0657286 0.0511855 0.999998 0.0124884 0.0116867 0.014263 0.0275605 0.0426446 0.0202338 0.0277384 0.0141549 0.011574 0.0261187 0.0206305 0.0359981 0.0598324 0.015925 0.022736 0.0655541 0.0265764 0.0166751 0.0439759 0.017767 0.0237866 0.0463747 0.0333129 0.0721618 0.0133649 0.0138997 0.0808317 0.0143238 0.0236286 0.0556049 0.944431 0.00845493 0.0758845 0.986626 0.0589175 0.0301621 0.0446658 0.0120948 0.0487254 0.0108596 0.0059137 0.0141275 0.00722453 1 0.0288167 0.031174 0.0465406 0.0150682 0.0226788 0.338837 0.0461029 0.0401135 0.0426356 0.0179843 0.0935965 0.0203163 0.0568458 0.035856 0.0256976 0.0149884 0.035061 0.0494329 0.023216 0.030078 0.00903991 1 0.0390757 0.0103036 0.0179131 0.074622 1 0.0506628 0.0117452 0.0105173 0.0306177 0.0315833 0.0470099 0.0242326 0.04317 0.0346992 0.0339426 0.0298882 0.0373505 0.0414993 0.0423936 0.0184721 0.00279772 0.00494493 0.0536837 0.999979 0.0270898 0.0539792 0.00882474 0.0171976 0.0413939 0.0462777 0.0580965 0.0168856 0.0495158 0.0347123 0.0206696 0.00923895 0.0450835 0.0465218 0.0160851 0.124944 0.00454505 0.0164022 0.012894 0.999999 0.00764757 0.0192141 0.0179854 0.0294223 0.123201 0.0525192 0.0366871 0.036809 0.0434061 0.247989 0.0737098 0.138529 0.717997 0.0350895 0.0504018 0.042898 0.0420285 0.0340106 0.0393747 0.0363984 0.0381154 0.0476389 0.0325811 0.0118771 0.0260608 0.010427 0.0488427 0.0222971 0.0172122 0.0311627 0.010627 0.0127814 0.0373645 0.0303997 0.0659101 0.0891348 0.096461 0.0342451 0.0347402 0.0295945 0.242597 0.00798167 0.0859569 0.0154915 0.00458237 0.911209 0.0155727 0.0216677 0.0218375 0.0686959 0.0452678 0.0293614 0.0487019 0.02576 1 0.140579 0.16798 0.0141876 0.0204524 0.0454461 0.0623077 0.0576364 0.0351946 1 1 0.999999 0.0464694 0.0763255 0.0120609 0.975999 0.0310073 0.0111795 0.0669532 0.0539796 1 0.0270473 0.121303 0.0563814 0.297683 0.0150969 0.103143 0.0133652 0.0426205 0.0143977 0.0480381 0.0446792 0.0263258 0.730805 0.113423 0.0148842 0.0573056 0.0322414 0.0598181 0.0612132 0.175744 0.0151802 0.173999 1 0.0472297 0.0507007 0.0359233 0.0340829 0.018344 0.0275945 0.901701 0.0234852 0.0119489 0.0212838 0.40355 0.00821277 0.0273543 0.0415379 0.0174134 0.0467121 0.0176039 0.130767 0.0210463 0.0167958 0.0175889 0.0493072 0.0186647 0.00802591 0.219439 0.0166216 0.0199148 0.0341728 0.614447 0.0282903 0.0218948 0.722755 0.989631 0.025442 0.034647 0.0686768 0.0510458 0.0380885 0.0156625 0.0159221 0.0436996 0.0185112 0.0176635 0.0392334 0.0233302 0.0180659 0.0259221 0.0450058 0.0590717 0.03955 0.00461273 1 0.996918 0.0317326 0.0307628 0.0340984 0.0548567 0.0237914 0.0416938 0.0575529 0.0492337 0.101593 0.123212 0.0160558 0.999936 0.021694 0.0601322 0.0229238 0.0161079 0.0702212 0.0514771 0.0300686 0.0202604 0.00746777 0.0127169 1 0.999157 0.0298542 0.0195178 0.0460162 0.999996 0.0122582 0.0341086 0.028773 0.0138969 0.0265044 0.0511297 0.0251688 0.0603245 0.994064 0.0200367 0.0299513 0.174753 0.0537819 0.0253551 0.0140029 0.0393169 0.0284156 0.0164693 0.0214361 0.0421472 0.0411564 0.0204676 0.0281067 0.0305934 0.0112172 0.0320772 0.0210382 0.310379 0.00607299 0.0261955 0.0809319 0.0376643 0.0389799 0.0432796 0.0458506 0.107136 0.0155523 0.0447057 0.0376207 1 0.0162905 0.0438835 0.0552338 1 1 0.0430029 0.0653254 0.0172875 0.0887578 0.0103756 0.0472177 0.411778 0.0462725 0.0522949 0.00905341 0.00775641 0.057611 0.0577015 0.0153434 0.0121578 0.0485636 0.106817 0.0629606 0.997705 0.0610695 0.998898 0.0978636 0.0407454 0.0300061 0.0231836 0.0102576 0.0682688 0.0398337 0.0548167 0.0187111 0.0340735 0.0477033 0.0136252 0.0131315 0.0253611 0.0127254 0.0584246 0.0322958 0.0504477 0.0301813 0.0351413 0.0135197 0.0185281 0.0505437 0.040969 0.0146647 0.0287875 0.021566 0.0179836 0.0501042 0.0555403 0.0103751 0.0346604 0.0540122 0.0254955 0.0657885 0.0195482 0.0288778 0.0328818 0.0245867 0.0299029 0.0508847 0.0265006 1 0.00490893 0.0296878 0.100425 0.00893471 0.0177965 0.0111609 0.0320832 0.0176352 0.0491605 0.0171021 0.0711147 0.027753 0.0152189 0.007699 0.00808977 0.0426019 0.0963753 0.0492291 0.0240147 0.0213219 0.0492607 0.0516611 0.0437135 0.00834021 0.0449511 0.00378684 0.0438697 0.0179593 0.047681 0.114226 0.0194569 0.0449871 0.0374264 0.0486934 0.0316352 0.0188402 0.0202909 0.0456685 0.0249563 0.0435419 0.0220419 0.039106 0.0234699 0.0214674 0.0179917 0.042242 0.00808867 0.0523333 0.0286449 0.0263582 0.029309 0.0423603 0.0560652 0.063835 0.0419993 0.055997 0.00940216 0.0526489 0.0549249 0.0450527 0.0460282 0.0130224 0.017962 0.0506706 0.132132 0.0353876 0.0610894 0.167211 0.0623887 0.0497591 0.0729129 0.0265224 0.0230902 0.0244952 0.0484911 0.0335447 0.0104356 0.0472126 0.0420813 0.0546954 0.00861556 0.0675858 1 0.0266658 0.0722756 0.999858 0.0207908 0.0201092 0.256791 0.029376 0.0439334 0.00963626 0.0103338 0.0476217 0.0293351 0.0415892 0.0429507 0.0328477 0.0353607 0.0422828 0.0335255 0.0108305 0.0157807 0.0858338 0.00994174 0.991836 0.197817 0.0294359 0.0230357 0.02653 0.0388614 0.112931 0.0349705 0.00546092 0.0463797 0.0356012 0.057967 0.020115 0.999999 0.0184008 0.0355242 0.017351 0.0639434 0.0366784 0.0308975 0.0120068 0.0976698 0.0443929 0.0566831 0.0111503 0.0363894 0.0449913 0.0175243 0.0291207 0.0210116 0.0496905 0.0132418 0.012716 0.0128503 0.0285073 0.0156746 0.0238796 0.0396771 0.0588156 0.0118777 0.00394641 0.0535618 0.00699679 0.018182 0.00626775 0.0247457 0.0125967 0.0595716 0.048582 0.0324949 0.0251756 0.857289 0.0146061 0.112756 0.174769 0.0539518 0.0495403 0.0507528 0.0118586 0.0149808 1 0.0485735 0.0208398 0.0435536 0.0164793 0.0448414 0.0556879 0.012708 0.014937 1 0.0485615 0.929407 0.00680782 0.0467309 0.0163153 0.0331474 0.098628 0.0137244 0.0288874 0.00997432 0.0205792 0.0727336 0.0179813 0.0922623 0.0127018 0.0131576 0.0144607 0.0645802 0.0115872 0.00618391 0.233266 0.0393568 0.0475057 0.0272421 0.0363371 0.0555616 0.0559776 0.0289653 0.0226862 0.6064 1 0.0127581 0.0861096 0.0239904 0.384878 0.023528 0.0285071 0.0844646 0.021222 0.013229 0.0226425 0.0172802 0.015503 0.0284964 1 0.0285459 1 1 0.0822797 0.0426314 0.0369295 0.0768578 0.0273036 0.0144909 0.0516108 0.096782 0.0428851 0.129579 0.999543 0.0635582 0.0303874 0.0100597 0.130502 0.0264754 0.0123495 0.0285505 0.0342509 0.00484504 1 1 0.0571 0.0133152 0.0188943 0.0553154 1 0.0575129 0.08713 0.0279633 0.0227604 0.0482432 0.0630515 0.142138 0.0592664 0.0964546 0.0145955 0.0193004 0.00810257 0.0218026 0.0484034 0.0472378 0.0534285 0.0139218 1 0.0400207 0.0234992 0.0363646 0.0391866 0.0076515 0.986741 0.00441447 0.0694484 0.145757 0.0638794 0.0443831 0.131114 0.0159828 0.0113775 0.0495953 0.0431946 0.0113117 0.013854 0.0228315 0.455692 0.0273072 0.0784143 0.00931612 0.0545004 0.0095281 0.0441232 0.016556 0.00448578 0.0181916 0.107626 0.0211205 0.0127202 0.00699302 0.0204925 0.0121248 0.00729598 0.035414 0.024437 0.0205315 0.0461743 0.0479464 0.00785335 0.914439 0.0955213 0.0162393 0.00692387 0.0485302 0.0136886 0.0345122 0.0107456 0.00683152 0.0261232 0.00814548 0.0518887 0.0199673 0.021593 0.0130564 0.0816352 0.0131074 0.0243603 0.011748 0.0406762 0.0135398 0.0196241 0.0473531 0.012578 0.773806 0.0141486 0.00409068 0.0540286 0.0293618 0.999027 0.0337417 0.0135918 0.0639529 0.0328272 0.0289287 0.0434796 0.0466338 0.0441175 0.0605816 0.0414968 0.043357 0.00602681 0.0441821 0.0214377 0.0581829 0.0454207 0.0457885 0.0496417 0.0159551 0.0445565 0.999999 1 0.0230128 0.144142 0.999797 0.0627053 0.0255439 0.0916938 0.0251503 0.027386 0.00520374 0.0887379 0.0326275 0.053176 0.0148908 0.0228523 0.0240492 0.0390599 0.0174159 0.00952221 0.0130094 0.0165364 0.140929 0.0393529 0.0436005 0.0260489 0.122215 0.0174767 0.0885192 0.0284072 0.0328015 0.0312536 0.0409879 0.0263581 1 0.0257537 0.00953267 0.038496 0.0176093 0.328899 0.0305217 0.0433802 0.0427774 0.0266275 0.0230643 0.0517831 0.0342279 0.00920738 0.029397 0.0683389 0.0411603 0.0282536 0.0118401 0.035293 0.0498351 0.0268888 0.889948 0.00795434 0.0233009 0.0241007 0.0304421 0.0131545 0.0695678 0.0173569 0.0115488 0.947957 0.0105161 0.0276604 0.0451509 0.27132 0.0127579 0.0180752 0.0185924 0.00600554 0.00655876 0.0101482 0.0169418 0.00316401 0.0235117 0.0218032 0.0293929 0.0235465 0.0316836 0.0316268 0.367661 0.436025 0.00896796 0.0242425 0.171046 0.0312514 0.0284556 0.0153039 0.0271174 0.0445699 0.0293332 0.0559064 0.011567 0.0343293 0.00990121 0.336751 0.045605 0.0285983 0.0181242 0.0327415 0.0540135 0.0254535 0.0245901 0.0315502 0.0157724 0.0288894 0.0195883 0.0156422 0.0178567 0.0278442 0.0193001 0.00929327 0.031318 0.0178847 0.0163674 0.0138719 0.0531819 0.0363838 0.011037 0.997767 0.0428199 0.0114988 0.0340998 0.0288564 0.0160563 0.0313294 0.0147017 0.0151738 0.0757509 0.0728141 0.0239365 0.183713 0.0334641 0.140295 0.0380562 0.0235467 0.0318218 0.0199409 0.0210362 0.101367 0.062785 0.0153887 0.00442884 0.0317285 0.120513 0.986271 0.0292434 0.0091146 0.051288 0.0126107 0.0201431 0.0213653 0.971241 0.164396 0.0570831 0.0111457 0.0457012 0.0187186 0.0707374 0.0378117 0.0248912 0.00468284 0.0143521 0.0197394 0.0515524 0.251527 0.0639532 0.0416807 0.067425 0.00964757 0.487767 0.0629409 1 0.0153857 0.0564042 0.0138702 0.027158 0.0538733 0.0169393 0.0509934 0.0160613 0.047947 0.0229863 0.0395323 0.0193702 0.0655271 0.0136007 0.0344975 0.0316388 0.0656741 0.0216868 0.029003 0.552239 0.0373093 0.0601064 0.027875 0.0473898 0.0270698 1 0.00913825 0.173093 0.00394306 0.0154145 0.0107501 0.665958 0.00666631 0.0285042 0.0490627 0.0330831 0.0634965 0.0098836 0.0253155 0.0404187 0.0450202 0.0259959 0.0470387 0.0145106 0.0450611 0.0432468 0.144843 0.0138167 0.0349539 0.0200539 0.0129237 0.0702861 0.0629995 0.0512704 0.0507287 0.0466644 0.00803284 0.0488125 0.100007 0.999992 0.0110445 0.178809 0.0154369 0.0155672 0.0121833 0.999384 0.0168969 0.0499711 0.0607866 0.0239961 0.0151076 0.0305423 0.0474642 0.0577172 0.0592088 0.0117366 0.0512791 0.0439058 0.0436707 0.026624 0.03421 0.0245555 0.0419314 0.170064 0.0162077 0.00904924 0.009434 0.0921467 0.0123872 0.00569592 0.0426092 0.0340829 0.0341638 0.0442906 0.0262074 0.0104729 1 0.0181817 0.0172553 0.0295158 0.0417166 0.0615964 0.999995 0.0223426 0.013314 0.0160089 0.0157273 0.0774773 0.0893613 0.00939716 0.0177875 0.0205872 0.262206 0.143012 0.0158557 0.0183267 0.0122294 0.0184466 0.0405505 0.0166778 0.00913057 0.104035 0.00617366 0.0278509 0.0161662 0.0205094 0.0162286 0.0222738 0.0497883 0.153357 1 0.00980491 0.0272782 0.00726311 0.136382 0.0420584 0.0147466 0.0337987 0.999999 0.0420611 0.00577454 0.0555066 0.950886 0.00534116 0.0146821 0.00902287 0.125749 0.0139698 0.0195302 0.037592 0.0260608 0.0117414 0.047413 0.00226347 0.0144148 0.0364319 0.0331179 0.0587514 0.00413664 0.040214 0.0232808 0.0321092 0.0311533 0.0201486 0.644459 0.0316526 0.0112744 0.0297829 0.0231487 0.0266036 0.0262919 0.00966177 0.0573929 0.0148844 0.0575202 0.0165059 0.00903755 0.0241108 0.0241145 0.0125443 0.0528766 0.205833 0.0708723 0.0814113 0.0256659 0.053714 0.114776 0.0127647 0.0197637 0.00982966 0.0537809 0.0270842 0.0396735 0.0329998 0.0386125 0.00899115 0.0546822 0.00956178 1 0.129488 0.939528 0.99108 0.0317594 0.0378181 0.0440725 0.0088973 0.0465983 0.172346 0.00911838 1 0.0721779 0.534639 0.0129709 0.022722 0.147781 0.0282297 0.021215 0.0280702 0.00771222 0.0387508 0.147743 0.028472 0.0134767 0.0339506 0.0147397 0.0921221 0.0860107 0.00861683 0.0681738 0.0222302 0.0595702 0.0304287 0.0220533 0.0111543 0.115617 0.00936996 0.0262572 0.405175 0.0115834 0.0201916 0.0390425 0.156712 0.0234207 0.023471 0.0526058 0.0466383 0.014376 0.0756558 0.0443659 0.0076571 0.0348076 0.0469934 0.0228279 0.0828418 0.0468825 0.0212118 0.0443309 0.0131918 0.0444985 0.0373035 0.0172777 0.0295515 0.0288831 0.0307957 0.0627874 0.131589 0.0403493 0.0411318 0.00864733 0.00419556 0.0135868 0.0249438 0.027065 0.0301038 0.0272203 0.0559461 0.0475446 0.0420633 0.0642113 0.0291314 0.0168497 0.0437113 0.0224007 0.0532873 0.00557934 0.00481953 0.0080491 0.0219816 0.0365701 0.00721443 0.0135761 0.0422196 1 0.0115566 0.0363245 0.09008 1 0.0250029 0.0678211 0.0397749 0.0194256 0.016265 0.017109 0.0436365 0.00511001 0.018359 0.0105568 0.0151466 0.0631748 0.0577446 0.0394699 0.0482175 0.0144555 0.0311768 0.0114341 0.00985959 0.999997 0.0529874 0.0424711 0.00891679 1 0.0314159 0.0348068 0.0449533 0.0224283 0.0479614 0.0210105 0.03017 0.0297621 0.0668937 0.0395087 0.995339 0.00933186 0.0167468 0.0218346 0.0327269 0.0118927 0.0479023 0.0201782 0.0130432 0.00953682 0.0503907 0.0101708 0.0173786 0.0162201 0.0162776 0.0418776 0.00442381 0.00771614 0.0443245 0.0502177 0.0435836 0.0832801 0.0426449 0.0522186 0.0540642 0.0669978 0.0595832 0.0810743 0.0384834 0.114164 0.00651715 0.0175645 0.0269503 0.0411196 0.00972125 0.0160687 0.00913052 0.0397351 0.0569778 0.0387231 0.0437059 0.0112041 0.0433786 0.0669516 0.0545611 0.0279352 0.0530488 0.0235752 0.0396358 0.00936756 0.646933 0.0332781 0.0294336 0.0429828 0.0264861 0.032361 0.00684186 0.0256374 0.0199251 0.0111887 0.0132656 0.0177694 0.0127867 0.0262288 0.042683 0.0148266 0.00933999 1 0.0267303 0.0190767 0.027939 0.00865603 0.0291639 0.00663604 0.0130162 0.0236014 0.998777 0.0242103 0.994156 0.0279904 0.150999 0.0286965 0.102934 0.0797888 0.0542737 0.0135986 0.00484008 0.044741 0.014513 0.0326766 0.0195633 0.0311705 0.0346902 0.0117167 0.0211319 0.0470836 0.0549804 0.0453865 0.0290061 0.0214362 0.0525271 0.0761232 1 0.0748255 0.0186672 0.032148 0.0202252 0.022322 0.0473265 0.0541533 1 0.00603234 0.022249 0.183612 0.0116907 0.112321 0.0518187 0.063772 0.0156815 0.0503202 0.0109895 0.00786823 0.0224768 0.0258678 0.0262941 0.0245075 0.0279714 0.0170519 0.873469 0.0416314 0.0423041 0.0546201 0.019 0.0304468 0.983841 0.0200243 0.243909 0.015406 0.0380575 0.026455 0.0119615 0.00739408 0.0184594 0.153931 0.052096 0.0133186 0.0194257 0.0367478 0.0261852 0.0812325 0.0640086 0.0253036 0.309623 0.0117634 0.0162881 0.0297338 0.0111566 0.0180391 0.106806 0.0283049 0.025925 0.0773008 0.0278527 0.0203828 0.0117082 0.0344083 0.0496109 0.03717 0.0322216 0.0199145 0.0452303 0.0124515 0.0397693 0.0288655 0.0280331 0.024501 0.0237642 1 0.110795 0.0277568 0.0137383 0.00793933 0.0366468 0.0147303 0.0314294 0.0415505 1 0.0494528 0.00772931 0.020833 0.009916 0.0391804 0.038515 0.00618057 0.0227253 0.0602184 0.0694973 0.962926 0.00575998 1 1 0.0215093 0.0151789 0.0494326 0.0429787 0.028377 0.0167913 0.0242971 0.0643276 1 0.00992495 0.013742 0.0128222 0.028323 0.00676726 0.0116547 0.429981 0.0690927 0.0126843 0.0381293 0.00737795 0.0101734 0.0146883 0.0439456 0.0405005 0.0164984 0.0522889 0.0362996 0.0100085 0.0111769 0.0522211 0.0409432 0.0323136 0.0224123 0.298675 0.0444485 0.0481237 0.0292833 0.0382314 0.0515673 0.017683 0.0202784 0.0128079 0.0525803 0.0142846 0.00771822 0.0133802 0.0108894 0.0282455 0.0142667 0.026778 0.0524438 0.0226038 0.0115332 0.0218456 0.0617402 0.144223 0.849978 0.0224769 1 0.0163026 0.0158172 0.0633054 0.139841 0.0103493 0.99957 0.0195642 0.960007 0.00588719 0.0569282 0.0114299 0.00862045 0.00523646 0.157618 0.00519864 0.0126206 0.033312 0.0878433 0.986782 0.0538068 0.0389546 0.0218835 0.00683748 1 0.965242 0.0546272 0.0331576 0.0184506 0.0234004 0.0370891 0.0108677 0.00517633 0.0160203 0.120287 0.0238327 0.0333005 0.049519 0.0193287 0.0129922 0.133544 0.0597336 0.0218683 0.0189256 0.0236582 0.0574589 0.0100882 0.0262579 0.00895687 0.00802323 0.999987 0.0908778 0.132795 0.0515564 0.0740724 0.05873 0.0546428 0.0246985 0.0273665 0.0466866 0.0237251 0.0219744 0.0180225 0.024298 0.0185159 0.0700671 0.182747 0.0148114 0.0142379 0.0263928 0.0151621 0.014324 0.0315846
C42 0.07951415 0.1378885 0.10865335 0.115025 0.274404 0.395558 0.0971748 0.09572515 0.495121 0.2017905 0.0721571 0.101819 0.6704845 0.185512 0.1101105 0.11447075 0.221759 0.8811645 0.4114236 0.04767415 0.991936 0.14070285 0.0521585 0.0172822 0.08454385 0.0563154 0.05221485 0.04618465 0.0546826 0.078574 0.06326925 0.0229291 0.1477475 0.0483236 0.07445305 0.04032455 0.020154 0.09034155 0.04616255 0.4538814 0.05412865 0.0415294 0.124835 0.09489415 0.0783648 0.09730635 0.4523355 0.6683975 0.0820454 0.06298445 0.0854352 0.1959909 0.346557 0.03942285 0.06650865 0.0289295 0.1636565 0.1206045 0.20148 0.12828 0.16467 0.2469425 0.5128873 0.096627 0.10955945 0.0993716 0.14683565 0.01721755 0.858994 0.0143571 0.09040765 0.9285955 0.105182 0.08821895 0.05569965 0.02638485 0.03752275 0.05416335 0.2672195 0.053737 0.11335205 0.07976485 0.0371753 0.0624868 0.1491135 0.0813629 0.09345995 0.1919555 0.1540855 0.05297335 0.10417015 0.7500015 0.0603426 0.457861 0.03718 0.0285292 0.0146196 0.0532926 0.100426 0.031753 0.04496305 0.08009835 0.2389021 0.08118175 0.02737735 0.0692364 0.04564025 0.06157355 0.07138225 0.0449548 0.0565047 0.217403 0.02747605 0.0854623 0.12064 0.10477465 0.09372655 0.01655305 0.0817061 0.0295447 0.04118465 0.0735 0.03093145 0.01899595 0.485302 0.05737365 0.076865 0.0699564 0.0497002 0.0929559 0.2242125 0.170668 0.0787935 0.06797725 0.0520028 0.115532 0.07969125 0.05525155 0.250337 0.03173215 0.05479545 0.06049575 0.1016421 0.04782575 0.1065055 0.1267065 0.03176605 0.06242545 0.0939001 0.10884095 0.0228062 0.09398805 0.06874795 0.0726848 0.391941 0.05779275 0.06124375 0.0586263 0.05713045 0.06505655 0.9867 0.07762965 0.3500425 0.0238259 0.07508665 0.0689582 0.0546465 0.02776185 0.06679725 0.929145 0.9783965 0.1548915 0.044676 0.02081075 0.07404825 0.29794 0.08997045 0.0632006 0.04367665 0.7051275 0.0538894 1 0.9687875 0.0317735 0.207938 0.522611 0.045881 0.106718 0.146496 0.02626145 0.07457285 0.06544725 0.06920965 0.1516875 0.1144725 0.1059425 0.07276905 0.2175535 0.10599065 0.0186556 0.06332825 0.197776 0.1621615 0.0275705 0.03884835 0.06580865 0.06815665 0.0670512 0.9650265 0.581021 0.212371 0.06111365 0.0906172 0.0712086 0.8080325 0.0843971 0.124129 0.10143215 0.1989935 0.09027705 0.0799877 0.06898985 0.0357475 0.10128425 0.08534775 0.01825555 0.0504177 0.0332585 0.351107 0.03269425 0.0254722 0.05259775 0.10846 0.0493964 0.1584435 0.01869465 0.08458505 0.04363635 0.0520413 0.0834036 0.230546 0.0665521 0.08688975 0.3513895 0.0512299 0.653767 0.3990555 0.915818 0.3112875 0.700434 0.07257905 0.04817005 0.1731125 0.04883745 0.0518983 0.130135 0.0377222 0.1558325 0.0783002 0.4755271 0.309452 0.1519676 0.1190115 0.0777677 0.401165 0.0455285 0.9500535 0.7110855 0.0974962 0.06690185 0.3633495 0.7225625 0.09115335 0.07064695 0.077614 0.03107915 0.04423995 0.0824726 0.0348063 0.935842 0.730117 0.7861385 0.0576887 0.07965825 0.1499145 0.33021955 0.16888675 0.184554 0.8767765 0.1071364 0.3259395 0.05266255 0.997691 0.44790685 0.11148415 0.08422375 0.05315095 0.1855 0.9974065 0.142982 0.1069979 0.05797245 0.03888325 0.14842395 0.0560995 0.0703694 0.034391 0.03205285 0.999915 0.05800185 0.03304615 0.03160095 0.01383405 0.10756555 0.0861966 0.0434095 0.08813095 0.1294275 0.6176845 0.14029915 0.997579 0.5235045 0.066441 0.10176605 0.1528391 0.0217507 0.12637345 0.1021862 0.05525515 0.1453451 0.1161371 0.02680245 0.0347574 0.06897315 0.0909091 0.0408784 0.0530278 0.09196735 0.167906 0.11074 0.0966721 0.04783415 0.0284338 0.01759435 0.11989905 0.0606104 1 0.0660222 0.07518145 0.04148585 0.1375225 0.02410215 0.1729775 0.15250745 0.1346745 0.133835 0.181922 0.1105725 0.0392055 0.0395667 0.0881186 0.210172 0.0153932 0.1367585 0.177074 0.04122025 0.0510496 0.113389 0.0924121 0.03387075 0.1062567 0.09321145 0.055147 0.166219 0.05028935 0.0610305 0.123077 0.0845538 0.1285337 0.10042815 0.1704345 0.03379495 0.046651 0.03534945 0.0642092 0.08657435 0.0569632 0.0997685 0.1141785 0.0581901 0.2894495 0.2514905 0.08217625 0.09738325 0.122381 0.0547558 0.1046925 0.204593 0.1034101 0.0422946 0.2223208 0.3711922 0.1070965 0.06041405 0.05973375 0.04596965 0.98372 0.232696 0.0820302 0.04059415 0.063454 0.07535555 0.0755867 0.0755095 0.1419687 0.0325596 0.06760775 0.0979372 0.05598385 0.02102825 0.6416395 0.07562645 0.0170899 0.0649135 0.2498675 0.1342195 0.5255405 0.07575655 0.08185635 0.0717314 0.124671 0.384913 0.554638 0.0603082 0.05218645 0.0168242 0.1231755 0.07697915 0.039764 0.9883115 0.1530965 0.12655865 0.06933135 0.06390375 0.02414815 0.0480133 0.3010765 0.0723424 0.08020585 0.05052545 0.05837905 0.04516495 0.142318 0.0488621 0.09748125 0.3095255 0.033525 0.0803326 0.175535 0.1016363 0.09945275 0.0318696 0.984129 0.10093685 0.1860055 0.05811995 0.0953049 0.05095155 0.09668755 0.12340315 0.04715425 0.0866697 0.1802605 0.0625879 0.0236874 0.3171125 0.0446443 0.0588884 0.0739084 0.03890345 0.0688401 0.11705605 0.872645 0.0900807 0.256556 0.24946865 0.01834835 0.05205305 0.04491795 0.519527 0.0656041 0.0261061 0.10261495 0.05279435 0.0556656 0.06548255 0.06683745 0.04829225 0.0903208 0.09009475 0.05014515 0.101545 0.04754505 0.595484 0.08786125 0.15052725 0.0740997 0.1253095 0.06153875 0.200483 0.1213182 0.0457038 0.07782605 0.06266275 0.0612642 0.04650575 0.10144665 0.09942905 0.0510502 0.06331495 0.984011 0.0209237 0.146003 0.5097095 0.886456 0.0250094 0.2224345 0.16855125 0.08039975 0.08779095 0.29279 0.428467 0.2228085 0.0669565 0.0364811 0.0721991 0.0882603 0.2280465 0.267739 0.139628 0.982973 0.141591 0.0781942 0.0915836 0.9994215 0.0662713 0.09979835 0.049706 0.04772635 0.01601105 0.0406226 0.03937435 0.04655185 0.0806665 0.1795255 0.090665 0.0917643 0.341137 0.09711065 0.02941935 0.0783281 0.0740707 0.315672 0.10910105 0.2173225 0.08236675 0.2246775 0.12960775 0.955434 0.01813185 0.04264905 0.03208655 0.10463335 0.06010075 0.04840305 0.1912375 0.1000122 0.09362535 0.394144 0.067295 0.08631795 0.860427 0.6991305 0.06037285 0.143068 0.1912475 0.13734375 0.2294505 0.0420211 0.3019355 1 0.03503535 0.862534 0.0181969 0.941287 0.10449485 0.01331815 0.16539 0.01475135 0.06898565 0.09365965 0.03240715 0.08045365 0.04040345 0.103371 0.1056625 0.1167455 0.08508655 0.0188874 0.05253805 0.0314891 0.01369555 0.04200205 0.0524481 0.0551678 0.05997485 0.8804645 0.0424303 0.947738 0.0662585 0.127573 0.0918216 0.08859465 0.0463301 0.1058205 0.431722 0.05291895 0.197353 0.024851 0.08820095 0.0990904 0.05364005 0.0507539 0.0786706 0.113698 0.1890825 0.07805475 0.1266765 0.05587835 0.09373615 0.04375015 0.995554 0.0403853 0.09235405 0.02401805 0.98735 0.750423 0.253391 0.0775152 0.05659415 0.05276335 0.4674865 0.04280745 0.0493929 0.0282812 0.07166535 0.987602 0.06544705 0.0621523 0.07196855 0.313843 0.0286224 0.14094 0.3222855 0.03687105 0.0503664 0.2157585 0.08462935 0.0577121 0.06264795 0.0767772 0.1168432 0.09386825 0.03969195 0.2319255 0.03537175 0.12043125 0.07894255 0.224627 0.176537 0.07178185 0.04660275 0.06188245 0.0668303 0.02993405 0.094708 0.07656145 0.06672015 0.05598505 0.0602844 0.0331246 0.0263783 0.06965165 0.2823535 0.05688185 0.0639288 0.09001145 0.4907881 0.1046785 0.0759498 0.123829 0.147967 0.241989 0.788018 0.03257915 0.02887115 0.1875755 0.07457735 0.18302235 0.05896755 0.11484455 0.0827615 0.118648 0.0370347 0.11526 0.09940415 0.126443 0.0567596 0.0846145 0.08942265 0.0519092 0.054754 0.150401 0.04082085 0.108695 0.27574385 0.04925415 0.049085 0.03825725 0.0762946 0.1104628 0.15912205 0.2450185 0.0396116 0.773483 0.05998595 0.0432789 0.1777603 0.07164075 0.1528695 0.1707675 1 1 0.055161 0.0569627 0.02297665 0.041291 0.8640505 0.0425297 0.08282275 0.064688 0.287148 0.08616405 0.08463085 0.1783135 0.0466573 0.0441584 0.0801569 0.0967644 0.2167195 0.432622 0.0580948 1 0.06702715 0.215947 0.0394409 0.607665 0.05737405 0.0374168 0.0969644 0.07564925 0.99245 0.2086185 0.0459216 0.0965367 0.10066115 0.01991585 0.05832895 0.1729265 0.0387917 0.09196105 0.123008 0.1336345 0.116141 0.06672125 0.04338765 0.12718445 0.0347136 0.0619769 0.1404615 0.06706605 0.0530117 0.0705941 0.109477 0.03597085 0.09737795 0.04983155 0.118198 0.04410415 0.26052 0.1009349 0.0428177 0.06239505 0.09061025 0.2289965 0.073302 0.0731629 0.0575575 0.0635672 0.04088585 0.0409234 0.10210375 0.10011855 0.08805755 0.0881134 0.0906384 0.8438505 0.02286985 0.08485365 0.05867495 0.06779295 0.102657 0.15358 0.0251345 0.0320011 0.09993355 0.10575715 0.1044455 0.1138189 0.05068625 0.06813935 0.0637049 0.216252 0.0858391 0.8619815 0.04268985 0.256183 0.504145 0.0490209 0.04133755 0.0976827 0.05110265 0.057072 0.1405975 0.06815695 0.676356 0.5204559 0.1056975 0.0455878 0.04810585 0.07766665 0.05952095 0.08060675 0.02773685 0.0429018 0.075277 0.14891 0.3471465 0.8403705 0.9652735 0.527736 0.03362805 0.0899459 0.419772 0.16607 0.05944875 0.0545793 0.03331735 0.266265 0.2529465 0.07457525 0.277933 0.994872 0.032334 0.04104375 0.07165815 0.0312107 0.193857 0.241865 0.981859 0.1780285 0.04634875 0.05236385 0.981778 0.05858175 0.02979435 0.0705222 0.9996165 1 0.09836445 0.10100415 0.05932855 0.08643415 0.0234604 0.1147195 0.05733875 0.05532875 0.0593846 0.07197025 0.036993 0.0270095 0.18709 0.0857128 0.0256881 0.05930725 0.02651115 0.0875408 0.2002695 0.03877035 0.08098715 0.04960275 0.0953429 0.152237 0.0438579 0.6148515 0.04881875 0.0812515 0.0778821 0.2600245 0.08517835 0.07662415 0.748756 0.04761855 0.0539347 0.0920656 0.05268475 0.09235005 0.4285515 0.2552625 0.05373755 0.0882087 0.113548 0.0899248 0.09935905 0.05679635 0.0325984 0.03813745 0.0522752 0.0799143 0.1153905 0.0295691 0.1362045 0.13395735 0.1454479 0.0722244 0.0943216 0.924228 0.99032 0.0604255 0.09223135 0.03305055 0.0272983 0.996252 0.07618585 0.622522 0.0810221 0.0991361 0.0466735 1 0.09364345 0.150467 0.0597104 0.13350705 0.0527393 0.0272684 0.04304685 0.0712866 0.1165095 0.0799858 0.06403685 0.0280525 0.7976785 0.12045 0.529241 0.06598565 0.36494215 0.12037635 0.999984 0.04199865 0.0409432 0.0882519 0.1208196 0.09913805 0.0639877 0.8965085 0.03186135 0.8326335 0.09007275 0.03885415 0.0518837 0.03263155 0.07116445 0.05024665 0.02947155 0.0752441 0.51694215 0.0920351 0.0623035 0.11167705 0.05920365 0.122104 0.0560193 0.0888359 0.0494858 0.0575047 0.07384605 0.09873635 0.13573825 0.04952405 0.07627005 0.1346645 0.0311801 0.1193055 0.0604112 0.06483575 0.0808466 0.102666 0.1005102 0.902272 0.0597548 0.06472295 0.03329805 0.0550799 0.05297215 0.0919578 1 0.0543342 0.06441225 0.0514586 0.30794765 0.05360475 0.15596405 0.194164 0.10749755 0.999422 0.0734182 0.497383 0.02937975 0.1578295 0.0549018 0.285967 0.009839295 0.0596738 0.05449475 0.02624255 0.0538193 0.06685765 0.0412752 0.0696567 0.055926 0.0582722 0.0350862 0.4587445 0.07351065 0.0922563 0.12221145 0.0733947 0.02817685 0.01945605 0.0667849 0.06803735 0.0228231 0.3081495 0.0217639 0.1470255 0.8298185 0.06266965 0.0422918 0.0650214 0.4082269 0.058542 0.0873102 0.278281 0.0503207 0.128859 0.04917085 0.9999695 0.207627 0.04145375 0.1110135 0.124837 0.0559938 0.07348105 0.1509805 0.05536885 0.03168245 0.05597265 0.02959265 0.08230515 0.081133 0.01868615 0.196215 0.09349695 0.227664 0.06454335 0.083764 0.07713045 0.197527 0.093421 0.05415505 0.07972575 0.1027025 0.087701 0.0830078 0.0600884 0.8933765 0.04997115 0.0365922 0.1311195 0.05543545 0.194354 0.05212865 0.5027315 0.06233355 0.08181405 0.5731715 0.02715365 0.07466855 0.04768805 0.03338335 0.0876077 0.528577 0.9381575 0.1044554 0.04189915 0.09854435 0.914073 0.07066855 0.02771915 0.4398995 0.04501225 0.08196395 0.2343555 0.3950205 0.03186265 0.06935515 0.0739414 0.1000648 0.1000871 0.241663 0.06563265 0.0468806 0.04424765 1 0.05988125 0.0849405 0.1087828 0.0671865 0.0900659 0.04936885 0.1699868 0.03985015 0.0480594 0.11878675 0.0414247 0.1385516 0.0486047 0.05753075 0.2311575 0.1206135 0.09222525 0.0701173 0.08872405 0.12194445 0.0870282 0.34589 0.616354 0.574883 0.1018727 0.1206865 0.06701465 0.07120685 0.1136325 0.0829116 0.1612737 0.1055665 0.1266117 0.0775626 0.11360265 0.0892168 0.1611845 0.09766315 0.277151 0.0867052 0.1235215 0.09023885 0.2233255 0.085935 0.4273125 0.2391715 0.113487 0.367284 0.08000795 0.0787884 0.04372735 0.0500894 0.05971 0.9698 0.0513413 0.0782785 0.0652461 0.0326252 0.1043851 0.1270836 0.5704515 0.2485505 0.832147 0.0945993 0.08214325 0.1258815 0.1089945 0.05354315 0.0655671 0.1172445 0.413702 0.2435785 0.08298475 0.0820091 0.3525035 0.237109 0.215401 0.0908512 0.08057 0.118941 0.08303005 0.08350875 0.0928725 0.0926397 0.111098 0.1047 0.1093425 0.08685965 0.08540925 0.106543 0.08979945 0.08076755 0.200925 0.06276135 0.126767 0.1733175 0.0628803 0.218265 0.8765965 0.116999 0.3965225 0.09542225 0.159183 0.1590945 0.283308 0.09106795 0.38367 0.0944278 0.0821107 0.1012107 0.057453 0.07520155 0.1210875 0.06313755 0.0897686 0.06242405 0.0468153 0.0513817 0.07462695 0.06380175 0.01130646 0.1646005 0.08075025 0.03883195 0.5981325 0.05009525 0.0437245 0.06336725 0.0496254 0.0740903 0.0429695 0.9578355 0.05556575 0.471189 0.8965745 0.07304635 0.114071 0.183909 0.04940625 0.116185 0.0312815 0.120648 0.886781 0.02826265 0.0876886 0.0745314 0.0448639 0.9944005 0.098483 0.05466815 0.09318195 0.046253 0.3325634 0.04443875 0.04216485 0.6382815 0.11400845 0.084483 0.06303005 0.05780465 0.999751 0.1142045 0.0569198 0.0397702 0.1077675 0.9944935 0.09094835 0.05051135 0.04754645 0.02003195 0.0427285 0.0479642 0.107481 0.04199725 0.09191425 0.01693165 0.0993653 0.08653765 0.1066639 0.0842818 0.115972 0.095893 0.228624 0.185786 0.1897395 0.142397 0.08122175 0.06638655 0.106177 0.359704 0.0541459 0.07598915 0.1100024 0.07067975 0.03399275 0.0875277 0.0760124 0.09722615 0.04899905 0.985062 0.02870185 0.1175575 0.0340323 0.05827865 0.0930886 0.05318805 0.542744 0.244209 0.144284 0.1503895 0.0373632 0.651187 0.04950655 0.06927805 0.0799685 0.2054705 0.0907149 0.03642175 0.01920695 0.523496 0.0462926 0.08820625 0.0512538 0.09494485 0.0848475 0.0208702 0.0887693 0.0344961 0.0367282 0.30604975 0.1226937 0.03650345 0.1057955 0.04526755 0.1354557 0.09387595 0.03972035 0.03655495 0.0623722 0.025475 0.0641087 0.06154495 0.151306 0.02075965 0.299076 0.08200815 0.0767636 0.1277635 0.0899729 0.05194385 0.03057595 0.06137475 0.0350982 0.07322045 0.07701975 0.8304225 0.4460056 0.05862135 0.4463995 0.0997426 0.09207905 0.0834085 0.0572774 0.5201315 0.12568525 0.073168 0.04406405 0.27989595 0.0987999 0.05123225 0.1039703 0.2331245 0.03468965 0.02919625 0.03496785 0.112676 0.0432734 0.03382915 0.04423375 0.11454505 0.0240318 0.02569555 0.2018205 0.1337695 0.05877275 0.01905315 0.970036 0.9988625 0.0123441 0.103848 0.08271565 0.04448325 0.192368 0.0710391 0.01940205 0.03933545 0.4625335 0.0993575 0.1149575 0.10884665 0.127435 0.11003545 0.0384707 0.35913375 1 0.0501397 0.03762405 0.1172285 0.07023765 0.168408 0.0595599 0.0558367 0.1442735 0.03038285 0.0837207 0.04235615 0.5485895 0.198434 0.09695945 1 0.200185 0.27549135 0.0742126 0.0491282 0.175126 0.806521 0.143098 0.03225045 0.06647515 0.0435757 0.0416672 0.348834 0.4012184 0.034214 0.9976295 0.0791322 0.0521803 0.999693 0.04669085 0.9998265 0.08439135 0.1106275 0.0424393 0.04215205 0.0393761 0.1326814 0.3362935 0.09198875 0.06601795 0.657979 0.2578935 0.0735483 0.09926765 0.03896915 0.0162664 0.0750938 0.1218055 0.03086295 1 0.5440855 0.0926264 0.07513435 0.0878586 0.1275195 0.1042955 0.0426123 1 0.09451245 0.06066285 0.1274311 0.0497433 0.1163917 0.06743695 0.02603295 0.1164235 0.0897689 0.1412915 0.3004895 0.0252556 0.04997925 0.0815941 0.0655233 0.18007385 0.3165025 0.0462265 0.05310735 0.4242285 0.3814745 0.1228313 0.08960795 0.080846 0.07044315 0.19687815 0.03198215 0.03414805 0.0794753 0.1060316 0.03260945 0.154715 0.0919446 0.10500825 0.1099315 0.0549347 0.0404015 0.07869585 0.0846353 0.02500515 0.07644855 0.06756765 0.0772768 0.1455879 0.0543627 0.1047447 0.0944658 0.273434 0.1279177 0.0669775 0.10788895 0.1579735 0.0802381 0.1304281 0.0382116 0.14487935 0.0876808 0.06378785 0.0876573 0.06818755 0.3375245 0.0861828 0.05333725 0.0541718 0.3081285 0.996716 0.1013862 0.0629087 0.08402715 0.07545535 0.0839778 0.256193 0.07575965 0.09755235 0.4847405 0.178289 0.0622324 0.0881241 0.03039945 0.10588365 0.145206 0.0957204 0.05354555 0.202276 0.1407005 0.1246 0.09448835 0.0719834 0.5980035 0.08870025 0.714567 0.1155126 0.07435795 0.1112835 0.863829 0.0956429 0.102291 0.05795095 0.0222004 0.0338567 0.1082075 0.04050635 0.1221171 0.09709835 0.07518995 0.02464035 0.0962664 0.05644485 0.04738705 0.0834012 0.08097535 0.04961335 0.2179375 0.3907655 0.9544545 0.02814305 0.04563745 0.07567445 0.09016605 0.334054 0.02349115 0.0846145 0.0575783 0.0879203 0.0470768 0.09297685 0.0541322 0.0791346 0.3157585 0.1294128 0.994227 0.118219 0.0472396 0.3011315 0.09769855 0.0762402 0.0429551 0.09261 0.0206356 0.0844126 0.04929565 0.07757655 0.0928322 0.034379 0.1121585 0.0481084 0.0969165 0.1173937 0.1957685 0.06583975 0.1434055 0.01466345 0.11295945 0.212547 0.10827895 0.04970415 0.0832065 0.0705179 0.03841655 0.03237035 0.5547135 0.048423 1 0.0183815 0.0132272 0.223574 0.0280483 0.0427195 0.11010245 0.0379323 0.02593795 0.5387985 0.08592295 0.0398907 0.07107305 0.046919 0.04720065 0.2584015 0.280666 0.9013405 0.0226596 0.04512295 0.0311851 0.0884842 0.06470745 0.0924608 0.1032436 0.08091675 0.07339515 0.432834 0.0744196 0.0657596 0.0792814 0.438561 0.0417122 0.06547275 0.0408871 0.0846279 0.0539609 0.1708553 0.1172855 0.0196768 0.0554051 0.140231 0.03264275 0.0215677 0.042863 0.544853 0.0316353 0.1899325 0.17368475 0.08453695 0.0487201 0.2628555 0.136432 0.06126065 0.0236603 0.02493865 0.04307925 0.08176765 0.1996785 0.0389132 0.06840965 0.559308 0.447556 0.09117055 0.0263691 0.990936 0.0463417 0.0687855 0.1272995 0.0205113 0.177147 0.05186775 0.0146478 0.09947615 0.1123105 0.04077115 0.11087985 0.0549684 0.0757394 0.1170155 0.12350145 0.2049615 0.0232565 0.02874505 1 0.0416774 0.998694 0.0563851 0.3054735 0.06803685 0.143892 0.03936135 0.0859273 0.0704554 0.09294915 0.03734725 0.3384075 0.0478239 0.0726258 0.5671055 0.0177909 0.06801495 0.157851 0.07527195 0.26523 0.0396428 0.07010965 0.07709095 0.02485805 0.0747057 0.0262719 0.03489765 0.03079285 0.05022795 0.131711 0.0958854 0.01496795 0.0686358 0.0459438 0.0246212 0.0205356 0.0307725 0.0199899 0.128717 0.03716565 0.05872535 0.05498615 0.0265614 0.04500525 0.9962225 0.0963416 0.02065985 0.17235415 0.0906436 0.0321882 0.01378455 0.071674 0.073609 0.04055475 0.051713 0.05904265 0.3586225 0.09575 0.2940205 0.05923535 0.0551445 0.06081305 0.22504375 0.8545785 0.0874417 0.0956675 0.07561285 0.0465376 0.08105155 0.0241659 0.0541543 0.02081945 0.02742905 0.06931975 0.11359015 0.07440795 0.0432632 0.0875146 0.2932065 0.0678027 0.03510045 0.06015425 0.08743955 0.2358025 0.0378442 0.05429115 0.07540155 0.1106165 0.1093395 0.0219586 0.0457529 0.064628 0.224372 0.0497129 0.0939538 0.0269851 0.0853677 0.0906557 0.231923 0.0358377 0.0793953 0.09026955 0.08902345 0.0397962 0.621889 0.0733014 0.05035275 0.08824635 0.04448575 0.2115225 0.440294 0.4697775 0.3482305 0.036843 0.0461291 0.996166 0.1867065 0.5106645 0.0697236 0.07525145 0.0802307 0.0515709 0.03807955 0.05933395 0.999823 0.07228335 0.993052 0.0466195 0.0688285 0.0869598 0.06495365 0.835342 0.0908216 0.53920415 0.0438162 0.3557651 0.03571995 0.136206 0.03338565 0.0569125 0.08328385 0.0826631 0.0652438 0.105156 0.950875 0.9624165 0.0506897 0.2366425 0.0804032 0.0540073 0.09924035 0.3351235 0.03349935 0.07963885 0.984539 0.135141 0.331068 0.5340375 0.0499614 0.02174575 0.301616 0.0679569 0.228198 0.267685 0.0407281 0.3024125 0.0465023 0.182245 0.0473204 0.1959155 0.1430835 0.129998 0.173286 0.03811085 0.0861775 0.1040299 0.451818 0.06891705 0.04688015 0.0227535 0.03700845 0.1173405 0.0183736 0.0385211 0.0633755 0.0913309 0.8861555 0.0830088 0.1006962 0.2099535 0.05033325 0.529789 0.0256203 0.0206284 0.1598875 0.0459142 0.2135975 0.0339416 0.126509 0.0289394 0.02874605 0.0462886 0.0673618 0.0475578 0.06033115 0.05806865 0.0788038 0.03042245 0.0433403 0.0974611 0.08144155 0.1622455 0.06994205 0.04048105 0.122356 0.0390578 0.1035228 0.1028362 0.10155725 0.976865 0.1560305 0.096387 0.28144 0.0136183 0.1013897 0.06864415 0.1285245 0.0447458 0.07541685 0.1051338 0.08652145 0.3441415 0.737431 0.12808655 0.04041545 0.0671038 0.02638805 0.1520375 0.210997 0.05661575 0.02021155 0.11231285 0.05844335 0.124055 0.0644191 0.0771526 0.07959875 0.0410877 0.04387105 0.03788785 0.09191815 0.04268845 0.172271 0.0938099 0.04565635 0.0678038 0.126864 0.07716435 0.09220155 0.30309175 0.05289545 0.2272655 0.0799265 0.0614942 0.06842785 0.1963345 0.05426635 0.0552912 0.1224075 0.0749383 0.02942155 0.049035 0.04706825 0.0958357 0.1119004 0.0972469 0.9832735 0.07479575 0.149671 0.06267115 0.09804285 0.0549658 0.08924635 0.04707875 0.033883 0.1016145 0.964817 0.05866185 0.0447475 0.07608435 0.2776295 0.1408025 0.05322335 0.06054665 0.0403997 0.09009175 0.1211655 0.0233502 0.0578701 0.1901815 0.0754588 0.05999105 0.0829971 0.0781222 0.0823478 0.186259 0.0271683 0.08069615 0.09566975 0.135424 0.07068655 0.0459492 0.06574965 0.05782745 0.0766806 0.200395 0.337398 0.1660915 0.733477 0.495074 0.0357075 0.08679685 0.0556755 0.12815 0.082215 0.682943 0.17190695 0.0265257 0.4476075 0.0263416 0.997044 0.0526547 0.11353775 0.14439225 0.1493385 0.090109 0.1021676 0.1749065 0.144175 0.21462 0.1047775 0.1152732 0.0704509 0.115288 0.04798845 0.0559567 0.1112195 0.0878355 0.0385075 0.08170845 0.2088385 0.04995335 0.0657159 0.102667 0.08147635 0.1047681 0.06294295 0.0984682 0.10082625 0.07624545 0.8127325 0.1292875 0.07934975 0.08583895 0.0934311 0.0902747 0.08305485 0.08885215 0.08527795 0.09002655 0.08314305 0.09688685 0.305292 0.1019425 0.0895173 0.09887345 0.1164335 0.1999365 0.0894876 0.057286 0.03080915 0.09269045 0.07558685 0.0445679 0.06694 0.09302225 0.04065885 0.03661115 0.9999485 0.0658075 0.104825 0.8737905 0.07882475 0.02473695 0.0667075 0.323214 0.07507975 0.0752582 0.0367821 0.04543785 0.0594623 0.0728096 0.0292931 0.0658429 0.17814 0.056683 0.0982421 0.03005025 0.0729004 0.0470541 0.2819285 0.2371515 0.0718168 0.04338995 0.1313955 0.0682871 0.0335564 0.0855989 0.125671 0.07720495 0.09055215 0.6172895 0.0505472 0.12216385 0.0663838 0.02456225 0.04846415 0.11790765 0.05407035 0.10955 0.0656182 0.0979819 0.10887155 0.05218125 0.06929455 0.07213545 0.1019469 0.2719245 0.10196825 0.0605608 0.09014455 0.0279266 0.03743975 0.10024045 0.531149 0.386098 0.309405 0.03477075 0.16701 0.380746 0.0514153 0.05163155 0.214662 0.249313 0.0296801 0.995467 0.9995975 0.121246 0.107029 0.1274255 0.3825995 0.7847935 0.4939085 0.1096903 0.05235385 0.164032 0.048038 0.1475605 0.0871974 0.10204625 0.350932 0.09959705 0.44179725 0.0649272 0.06471855 0.02310425 0.9393065 0.067641 0.3542505 0.0297031 0.0985394 0.1911445 0.1040735 0.0411663 0.9304745 0.049478 0.0409555 0.05706615 0.04927345 0.02208505 0.47012 0.1016358 0.04601865 0.1849245 0.1300945 0.505965 0.0606652 0.187808 0.07551605 0.06755915 0.04988025 0.0984977 0.1081123 0.0283126 0.08183375 0.138328 0.04649885 0.09901095 0.05565865 0.0740281 0.03174685 0.28129255 0.0736271 0.1830255 0.0877131 0.077452 0.0302493 0.0935433 0.113391 0.05064585 0.0793 0.559036 0.06374385 0.2999815 0.1496205 0.53603 0.2728365 0.182712 0.1339305 0.0467623 0.1243855 0.09909005 0.033225 0.0987444 0.07144765 0.0426009 0.0324837 0.409045 0.07240625 0.0979548 0.03289315 0.972402 0.03920685 0.254921 0.0463704 0.053526 0.02614755 0.0670988 0.148884 0.3980765 0.02711355 0.04182175 0.2087155 0.0265092 0.04249195 0.06063355 0.1415015 0.17482 0.05861255 0.1181005 0.0655913 0.952175 0.04514615 0.10524985 0.04782905 0.676 0.0334785 0.0517823 0.0745832 0.0786843 0.0519438 0.294271 0.492375 0.0987687 0.0344222 0.0534948 0.03214625 0.536789 0.04896225 0.03314125 0.125923 0.8378475 0.08676265 0.0524943 0.08501245 0.351493 0.13933455 0.03093275 0.1523385 0.0639061 0.09095255 0.0694698 0.0754004 0.0886238 0.0986163 0.8855915 0.02785125 0.480095 0.7580365 0.04576995 0.223409 0.09909905 0.9997215 0.0493045 0.0985961 0.03477295 0.0301602 0.10521865 0.999889 0.0615667 0.1695195 0.05407855 0.1102985 0.0750698 0.18255015 0.0773129 0.0288242 0.1720735 0.1585307 0.0389112 0.0263319 0.1086064 0.08904755 0.10084385 0.1079615 0.0536854 0.195672 0.127211 0.064498 0.10191265 0.08957115 0.0124441 0.11696775 0.0700259 0.07965255 0.02844745 0.0727297 0.0630908 0.06335055 0.0462302 0.13306035 0.07982945 0.06316285 0.0310963 0.06155055 0.159861 0.03722875 0.07650215 0.669126 0.04993245 0.0969801 0.0842656 0.07395265 0.05445865 0.08347925 0.03493995 0.1322625 0.4446775 0.0792607 0.0411169 0.08108655 0.0608503 0.0693785 0.13857245 0.3245275 0.0346084 0.07453855 0.10585125 0.07740765 0.0733844 0.243604 0.09884895 0.04694575 0.20259175 0.109369 0.1234005 0.0557901 0.0986276 0.0450114 0.0390508 0.05203015 0.0476012 0.02844545 0.1272225 0.053967 0.09023305 0.88143 0.098639 0.0314038 0.507227 0.0465754 0.11534345 0.840248 0.20015355 0.2487405 0.06296055 0.0521214 0.0659634 0.8165175 1 0.999994 1 0.0772562 0.1267447 0.4078285 0.1043759 0.402061 0.05513825 0.167222 0.0645842 0.5313935 0.7665845 0.073797 0.142332 0.09686275 0.804262 0.818233 0.0934093 0.534996 0.02325735 0.0809895 0.153216 0.0427664 0.225675 0.10013405 0.6160545 0.0446784 0.0964315 0.09519655 0.37133 0.03814075 0.1539674 0.122069 0.08332835 0.9655675 0.124584 0.07818735 0.968777 0.0398084 0.02294975 0.981201 0.0880045 0.114656 0.573957 0.0278005 0.05740485 0.03074655 0.05181395 0.09685815 0.08979655 0.11274965 0.8635095 0.0426039 0.0431812 0.3293475 0.0158554 0.03072535 0.04076075 0.0827092 0.04885465 0.0508246 0.1077455 0.04062585 0.01664655 0.02245535 0.10365125 0.127922 0.04553735 0.05050405 0.06815655 0.09947645 0.08512355 0.132426 0.05016315 0.0419494 0.0614916 0.125567 0.0632476 0.0566115 0.0287007 0.141082 0.2240545 0.202543 0.2349847 0.0475357 0.05431855 0.05618015 0.02917725 0.09556225 0.4373425 0.04862865 0.0363454 0.09795215 0.1304545 0.671649 0.07481795 0.99706 0.188942 0.0281424 0.0440995 0.13839 0.04394835 0.0941584 0.0818503 0.1643509 0.8066725 0.05164825 0.114927 0.1049415 0.04795 0.1189578 0.07472735 0.09302305 0.220613 1 0.0959786 0.06361105 0.10972865 0.139323 0.09618015 0.221314 0.10058185 0.02343925 0.2158955 0.0338697 0.9949705 0.06849075 0.0786694 0.09793475 0.1263853 0.1258122 0.0364227 0.182389 0.2381587 0.7740655 0.0514204 0.09891065 0.03498185 0.974886 0.0193085 0.10126965 0.0801162 0.347214 0.0447027 0.1205075 0.05302445 0.0851037 0.08194165 0.0497707 0.104082 0.07160015 0.02031845 0.1108072 0.0830788 0.0766173 0.1892575 0.0322461 0.0958049 0.05026785 0.0834359 0.1030695 0.06709425 0.1260955 0.0202331 0.0269846 0.860648 0.0386649 0.05652245 0.0229873 0.052954 0.0335536 0.0301974 0.03366175 0.0422384 0.05608895 0.0519802 0.01470215 0.05982095 0.0467826 0.364795 0.1126875 0.04473695 0.6253275 0.9475745 0.09448455 0.0437354 0.06963485 0.1804565 0.03632945 0.1390395 0.0476384 0.12375145 0.03098755 0.0519729 0.06307005 0.0780077 0.1070125 0.03708295 0.01456235 0.05249675 0.2823275 0.1874075 0.0664231 0.1454415 0.0530405 0.3179355 0.09034805 0.069948 0.3368015 0.127603 0.0454228 0.0280183 0.377698 0.0820113 0.331455 0.252464 0.1007716 0.11468045 0.09103395 0.0336843 0.4114585 0.8065645 0.08618275 0.06366135 0.0476539 0.05468665 0.0805564 0.0456208 0.0819054 0.36787545 0.988402 0.09663565 0.07710175 0.08813005 0.0809277 0.06742125 0.1705525 0.1150565 0.113218 0.972471 0.0523437 0.149116 0.0645406 0.07517435 0.04948145 0.0663569 0.0936332 0.04716255 0.08026415 0.2183725 0.0419015 0.0463866 0.04217355 0.0689445 0.09258555 0.0651856 0.109329 0.097712 0.05860825 0.0240659 0.0464124 0.555154 0.743994 0.105297 0.742874 0.03500865 0.0716422 0.1232095 0.232011 0.0999758 0.12616 0.361009 0.09308895 0.2549545 0.0831161 0.3815455 0.1537581 0.05112825 0.0840329 0.0591292 0.1945205 0.05800295 0.3852885 0.1539425 0.09710635 0.09544805 0.09733535 0.09944995 0.3724915 0.0907275 0.122929 0.38335 0.5748465 0.10108785 0.9999535 0.29886 0.0113862 0.136191 0.0932948 0.060571 0.0684044 0.131735 0.0247785 0.04722485 0.875832 0.1036994 0.7129825 0.429628 0.02344535 0.02757345 0.1667915 1 0.05561565 0.13744225 0.6620915 0.03902765 0.0625228 0.09622235 0.5495625 0.05073445 1 0.0611 0.04810245 0.0975246 0.04418045 0.709746 0.3938885 0.0354873 0.10241215 0.06429965 0.13006015 0.109776 0.11662 0.0749984 0.3629565 0.0345429 0.0477135 0.544941 0.36622755 0.138793 0.08935085 0.03673215 0.05583185 0.1355844 0.0724128 0.03361335 0.0855478 0.10155965 0.0956713 0.8998285 0.0977146 0.0876216 0.0479848 0.5593215 0.0793774 0.0320727 0.03338885 0.348529 0.231135 0.7030025 0.0235639 0.0681197 0.09850785 0.0404142 0.0518482 0.0316796 0.06120165 0.145263 0.1362485 0.0832886 0.2608039 0.1551635 0.3553525 0.0162924 0.0505221 0.536243 0.07894745 0.0456217 0.209267 0.10143185 0.059221 0.239698 0.413384 0.278696 0.110548 0.249404 0.1434165 0.0411318 0.07128225 0.669386 0.38725 0.04402815 0.0704474 0.05495775 0.08107875 0.0535246 0.0894789 0.0700545 0.159795 0.07254695 0.20923 0.202394 0.1295215 1 0.0768536 0.03359865 0.05345415 0.0475261 0.09805695 0.1526075 0.0472712 0.1387585 0.0236566 0.05560955 0.120319 0.273451 0.0890414 0.0932971 0.04768305 0.07225515 0.630665 0.0707276 0.0827776 0.187962 0.08689055 0.137166 0.0432361 0.0869504 0.1947525 0.06608125 0.06787615 0.08102715 0.0802432 0.0829877 0.0307608 0.228728 0.0988922 0.272302 0.19443 0.1383135 0.08217305 0.0647681 0.2381475 0.241901 0.1142035 0.0586713 0.279758 0.1240005 0.08300655 0.08822795 0.0954779 0.2511515 0.4555085 0.16153415 0.1538545 0.03518045 0.0907148 0.1682225 0.1285985 0.9060065 0.117128 0.433482 0.0537313 0.0690103 0.0803373 0.1225793 0.04499655 0.155735 0.06298485 0.2103885 0.08679105 0.039692 0.04290765 0.1040262 0.1523975 0.999917 0.0459956 0.0627263 0.2104796 0.0699793 0.0969392 0.2115926 0.0703144 0.0879968 0.9672225 0.0164238 0.1323715 0.0835096 0.08712435 0.0456204 0.06989265 0.10119225 0.0882736 0.1874145 0.233045 0.436605 0.0156447 0.05912495 0.03172395 0.516587 0.630777 0.07669025 0.0588087 0.05391055 0.148444 0.420699 0.0655792 0.06738935 0.670505 0.0347366 0.143135 0.13689745 0.0808602 0.1990925 0.0811972 0.644916 0.2140835 0.0338314 0.309482 0.262067 0.06666585 0.0521742 0.07104015 0.1130725 0.106761 0.1351385 0.02742155 0.1157569 0.0215272 0.9425065 0.03271615 0.283521 0.110513 0.4635745 0.0717507 0.0631341 0.0837486 0.06297405 0.292777 0.3099825 0.1127905 0.103612 0.0866555 0.07603015 0.10303 0.07278425 0.0369264 0.07762215 0.08604515 0.09429515 0.0793099 0.979131 0.10209905 0.272958 0.0558147 0.1342335 0.0917517 0.04777735 0.1757065 0.06174295 0.07859845 0.0162644 0.124331 0.04077075 0.147999 0.0619277 0.0679386 0.149732 0.0355483 0.100014 0.037459 0.1307345 0.6013195 0.0777557 0.0279106 0.0902466 0.09976855 0.335211 0.116125 0.09980195 0.0674012 0.0397417 0.04027995 0.865331 0.0358875 0.118715 0.02984195 0.1071736 0.08341705 0.10344 0.04059195 0.04356345 0.5332275 0.223903 0.03755995 0.1226447 0.03382395 0.06618855 0.386845 0.1071645 0.03319165 0.4570765 0.03825985 0.02395835 0.0403992 0.0141405 0.0925372 0.03115205 0.057235 0.0465986 0.090982 0.828535 0.09181085 0.9931375 0.067268 0.1423815 0.008635015 0.4653595 0.650983 0.07071155 0.161551 0.0672651 0.0785604 0.07472495 0.1135945 0.09105825 0.07967875 0.286904 0.149899 0.0982093 0.0284311 0.0722844 0.0352436 0.06971625 0.08115825 0.023661 0.10302825 0.09704625 0.127418 0.11867 0.13866525 0.07674685 0.9910865 0.633284 0.087433 0.02264525 0.0917523 0.2938695 0.01969895 0.0344887 0.6451395 0.354406 0.903717 0.0649331 0.04035805 0.12207785 0.05361705 0.0511799 0.164693 0.14340655 0.0943231 0.7017035 0.193182 0.0577513 0.1615905 0.2428292 0.0781995 0.03215255 0.911215 0.09180085 0.15596 0.0372413 0.1338982 0.10777655 0.1158859 0.315569 0.0729795 0.1442665 0.07605885 0.08804185 0.09656325 0.0770085 0.112663 0.05983805 0.3202195 0.3155015 0.05639715 0.2248735 0.1915935 0.07091925 0.04459855 0.09523565 0.05947845 0.04830155 0.08405855 0.03686295 0.4765035 0.5565325 0.253663 0.508583 0.3008455 0.08822105 0.924011 0.611742 0.5170335 0.430524 0.03713845 0.09577305 0.7881495 0.083258 0.0670472 0.047713 0.04433475 0.3732095 0.04057465 0.06523035 0.194465 0.2110265 0.0450322 0.0487849 0.2663645 0.1216395 0.18309895 0.0510234 0.03363875 0.056086 0.121787 0.999999 0.944529 0.0362329 0.05252855 0.0679728 0.6000365 0.2563405 0.02915065 0.11803875 1 0.832388 0.0507729 0.09058 0.1335945 0.03071295 0.2574305 0.062398 0.7597725 0.177409 0.672344 0.0775508 0.09457345 0.09577335 0.08179035 0.814566 0.08662415 0.04013555 0.0256698 0.0651949 0.272945 0.1393765 0.1653305 0.3021745 0.09911455 0.02522875 0.0539587 0.0506749 0.9998755 0.0546428 0.0364937 0.3806095 0.04039275 0.0819674 0.109095 0.7879355 0.0735642 0.260954 0.1075463 0.144389 0.1336225 0.08435355 0.1924935 0.0933353 0.105387 0.07945895 0.04878495 0.04111345 0.09588695 0.7491845 0.0583243 0.1348185 0.3218445 0.7299565 0.321719 0.02863505 0.0436098 0.0748522 0.04688835 0.02714465 0.2393215 0.03726915 0.07955585 0.07989295 0.06393295 0.0378562 0.0770189 0.692279 0.08083865 0.988218 0.2608945 0.5866825 0.48996405 0.02729185 0.0299741 0.08753005 0.409483 0.0747142 0.0948449 0.169883 0.07885015 0.05437615 0.04684995 0.3116 0.244168 0.2094385 0.556654 0.1089075 0.05613335 0.1462615 0.9848465 0.590448 0.493345 0.20794405 0.548125 0.07242235 0.1214865 0.176905 0.03420425 0.0231775 0.049984 0.102665 0.040368 0.09029645 0.08936785 0.04600325 0.284561 0.0411318 0.05930425 0.05646795 0.7982675 0.1953925 0.05279 0.0708602 0.03088205 0.8498775 0.144288 0.04048515 0.0858829 0.0521181 0.02903515 0.087101 0.0342619 0.0929148 0.0631461 0.09947625 0.0152044 0.4420915 0.03005035 0.02904565 0.05700985 0.0304556 0.06996635 0.10117255 0.08433195 0.0667649 0.04843635 0.204347 0.05178305 0.1816525 0.939465 0.10883825 0.5270015 0.0285343 0.08039695 0.06234465 0.133618 0.08008845 0.0955882 0.0354394 0.09206865 0.0330833 0.9736335 0.12557825 0.0957322 0.09831455 0.0490249 0.12683485 0.06822015 0.8170405 0.0742237 0.05243265 0.0867154 0.0878331 0.347069 0.0222393 0.999616 0.168253 0.11485 0.0923546 0.247593 0.0576337 0.0819658 0.08954435 0.03998335 0.16969975 0.10641645 0.400354 0.1696235 0.04522615 0.392312 0.05199755 0.06898325 0.0193402 0.04936765 0.08351995 0.02923225 0.1163595 0.189878 0.0341989 1 0.12186665 0.03912595 0.441659 0.0631357 0.10343795 0.0754896 0.0976064 0.05259195 0.0865779 0.760974 0.589663 0.0512856 0.06729945 0.04890355 0.6982805 0.12321275 0.09848395 0.09429595 0.1098375 0.0665676 0.04533405 0.679746 0.06639145 0.5222815 0.05254985 0.0162458 0.08892885 0.04551665 0.05149245 0.13475665 0.04721245 0.0550446 0.03127825 0.06247055 0.992907 0.771964 0.1300075 0.03519015 0.1415015 0.1117735 0.0467357 0.0572998 0.05979505 0.3368975 0.06939145 0.9488365 0.09970855 0.041919 0.2257985 0.1340958 0.06478985 0.649207 0.2481375 0.0326528 0.1036649 0.530543 0.04920345 0.4581645 0.189976 0.07632785 0.0898064 0.160327 0.07810075 0.2206935 0.1010073 0.08768605 0.4190945 0.7336265 0.1001305 0.0961809 0.055584 0.1533865 0.0424907 0.04517585 0.0335129 0.9591765 0.0554202 0.159884 0.0389144 0.7662975 0.06445385 0.181718 0.113752 0.02845905 0.17512105 0.04979655 0.1673875 0.1326232 0.02448515 1 0.999999 0.183796 0.09845155 0.0721545 0.021989 0.08164035 0.041981 0.03433695 0.0728916 0.06284975 0.0334501 0.0880007 0.0623468 0.1154986 0.671767 0.732213 0.03358105 0.876549 0.0552609 0.04158565 0.05325555 0.0658486 0.03021745 0.04140715 0.04015385 0.136921 0.1185645 0.1877025 0.0253739 0.1234365 0.1360603 0.1663565 0.1444165 0.0898242 0.04427305 0.2092465 0.281353 0.07735915 0.08285825 0.0699273 0.123106 0.0681006 0.3432115 0.3008135 0.06341415 0.02849445 0.0987317 0.065911 0.094077 0.03926335 0.9955005 0.8326785 0.110929 0.1087713 0.35847 0.0395932 0.1471085 0.0292821 0.0329168 0.0907233 0.04656945 0.819875 0.10314945 0.473275 0.110301 0.0490328 0.059699 0.0724673 0.0914965 0.0778966 0.0783554 0.0496838 0.02734945 0.0999682 0.257089 0.04172135 0.10179565 0.5068475 0.155509 0.9007805 0.0573443 0.02854285 0.1005931 0.590536 0.135258 0.3900335 0.3247515 0.0682465 0.2360655 0.123683 0.0546337 0.204254 0.155142 0.1007369 0.1549945 0.09652125 0.109735 0.08560295 0.1300185 0.0863451 0.03151915 0.0446998 0.1153755 0.09140855 0.0867778 0.1152865 0.249936 0.0899767 0.999937 0.0934652 0.0927226 0.03466855 0.1443945 0.04694385 1 0.0994791 0.0978094 0.07551275 0.0222911 0.03155405 0.05189805 0.07468785 0.45517 0.0682219 0.0418793 0.0397631 0.02894065 0.018682 0.1041675 0.09219795 0.1761605 1 0.278352 0.6967195 0.0713553 0.163673 0.0311785 1 0.03774835 0.07673465 0.319222 0.07307515 0.05353655 0.05856005 0.1581724 0.14382995 0.03071975 0.07510325 0.11202725 0.155557 0.0282431 0.1126785 0.3369375 0.3663775 0.0761887 0.1129885 0.0489745 0.1099415 0.02303935 0.0752062 0.08475605 0.1141444 0.07329655 0.06428835 0.763072 0.0671467 0.482384 0.0228256 0.06231295 0.1036896 0.2720205 0.02999185 0.1386295 0.04836355 0.2760205 0.3275865 0.0277868 0.0184431 0.07787565 0.0637456 0.08125985 0.05116515 0.1217455 0.0935929 0.05671555 0.08915925 0.10033305 0.2309025 0.09444915 0.08945715 0.09718705 0.9899275 0.07272635 0.064255 0.5355675 0.0969766 0.1082122 0.07972655 0.03302665 0.16236 0.08490785 0.0688546 0.427466 0.06949435 0.07473405 0.08301595 0.13564195 0.3052235 0.0870229 0.08825515 0.094097 0.8782595 0.0393729 0.0397746 0.1786155 0.0707717 0.120122 0.04425695 0.0567681 0.107797 0.07911535 0.481889 0.0781386 0.3903575 0.01450965 0.05183545 0.05548625 0.0124454 0.04846335 0.05713435 0.03983745 0.04393935 0.0447528 0.05141035 0.0408879 0.03035875 0.1631925 0.101549 0.05139565 0.0524863 1 0.06094905 0.0667134 0.1251145 0.04749495 0.0763009 0.06714165 0.0737907 0.0986562 0.2807075 0.0513466 0.976513 0.23020315 0.09782265 0.0586488 0.0558119 0.0989168 0.141003 0.04176685 0.01634225 0.121305 0.2338665 0.0752164 0.169108 0.0330783 0.0445571 0.13836715 0.33858485 0.080281 0.10393265 0.04161375 0.120747 0.0678324 0.1023805 0.08044645 0.08711135 0.256149 0.0676515 0.0542757 0.0532954 0.0941164 0.09230655 0.1196916 0.06504175 0.05275515 0.999068 0.02772655 0.02705195 0.0814076 0.0815118 0.0539492 0.13109885 0.09712665 0.1270591 0.06407445 0.13669115 0.4015275 0.202326 0.4394645 0.08220955 0.18512245 0.0351233 0.04273285 0.05466565 0.0704946 0.03405305 0.03735275 0.05297845 0.0654106 0.0648777 0.06709415 0.510079 0.2685825 0.0519925 0.05141515 0.1338809 0.9953735 0.1065807 0.2433835 0.0987723 0.1544372 0.07554175 0.0440977 0.846304 0.121775 0.110439 0.0732392 0.14480075 0.1341275 0.6400885 0.0702586 0.9207975 0.0811495 0.01741395 0.720365 0.07944365 0.0237108 0.0858606 0.08779275 0.1177966 0.08056 0.1225605 0.0681191 0.0666995 0.03300295 0.0900369 0.17293725 0.07664405 0.12145 0.0843696 0.4876405 0.03865355 0.1103215 0.04852785 0.0604006 0.124633 0.0412588 0.06966995 0.05914245 0.08644555 0.09961775 0.06089855 0.796182 0.07541085 0.1214048 0.221659 0.03466205 0.2032485 0.04816215 0.5255431 0.0445306 0.369247 0.06217585 0.0731052 0.0740128 0.0312975 0.05136975 0.0647865 0.0695619 0.9946255 0.10025035 0.0374354 0.102153 0.1183058 0.03064845 0.04995825 0.03701305 0.236872 0.13351715 0.09964835 0.0355507 0.1083765 0.09215965 0.06210315 0.1108115 1 0.2022475 0.06845065 0.07065365 0.0887304 0.083056 0.1347945 0.3254265 0.08290255 0.1021531 0.1201043 0.0832889 0.250722 0.0354226 0.990957 0.1155375 0.2124482 0.0707317 0.07229375 0.1218675 0.0557232 0.08826495 0.08245015 0.0618166 0.99999 0.2277174 0.08579985 0.245144 0.04953885 0.09855525 0.0539484 0.401955 0.05672415 0.0901336 0.04754915 0.0463042 0.04266755 0.04688555 0.0221413 0.08690715 0.1002767 0.01654275 0.0839193 0.1056325 0.8160555 0.0687893 0.1447155 0.0802272 0.2977385 0.08056765 0.0925604 0.03540875 0.9749725 0.0681663 0.1082405 0.1001971 0.0879254 0.1018515 0.459859 0.02368225 0.227705 0.0619824 0.06853415 0.1062572 0.0816484 0.04007795 0.1039948 0.0215824 0.0628277 0.06293905 0.03958675 0.1600345 0.4452385 0.03884575 0.139394 0.08973295 0.0528303 0.0815645 0.0575633 0.0469447 0.2095685 0.112154 0.0921793 0.05709455 0.124266 0.0527629 0.08805245 0.07538965 0.07626605 0.06380805 0.0994302 0.0635734 0.05564765 0.09645045 0.10071105 0.06682175 0.612357 0.9959925 0.10329445 0.07839775 0.1202265 0.166774 0.0900613 0.0738311 0.1584815 0.0644404 0.0440556 0.059078 0.05529745 1 0.2675185 0.10522775 0.07445705 0.214852 0.10235525 0.0372535 0.120182 0.9600725 0.03228575 0.161932 0.03524505 0.08229445 0.08400475 0.999997 0.07495265 0.0609905 0.07229785 0.1072215 0.05800435 0.0911276 0.1046492 0.05240465 0.022959 0.06300045 0.4035665 0.1829065 0.04664585 0.08300155 0.0733527 0.0209676 0.02799125 0.05698135 0.1726134 0.13051545 0.108197 0.03930775 0.0416374 0.09621515 0.1662712 0.119952 0.1246355 0.2372075 0.5305365 0.03475225 0.05225455 0.05474065 0.05253065 0.0925522 0.0356688 0.03643825 0.0673105 0.0139543 0.0303227 0.298082 0.0611372 0.7018685 0.0564727 0.123838 0.9424385 0.117988 0.568823 0.03143825 0.0407944 0.08681905 0.03609895 0.1580528 0.147583 0.04161025 0.2569215 0.912705 0.06989315 0.551771 0.2373344 0.2000345 0.05486175 0.04307045 0.0540446 0.103232 0.05288305 0.04151475 0.6356615 0.03451755 0.062597 0.3890055 0.0760534 0.05240655 0.0508447 0.07796295 0.0359831 0.9982645 0.5148832 0.115563 0.03885225 0.09299325 0.0262939 0.0777808 0.0468604 0.0316032 0.09135025 0.1475365 0.05824005 0.01218935 0.202561 0.129394 0.0581101 0.1996285 0.207508 0.07250965 0.2517995 0.0668642 0.9997975 0.0817336 0.08946655 0.999975 0.0402583 0.08763535 0.1022631 0.122792 0.05087965 0.0162809 0.0873878 0.05053085 0.11583225 0.12276035 0.1466105 0.0250449 0.0648642 0.0550283 0.6922515 0.01569535 0.0314504 0.05494585 0.0311447 0.819037 0.0305785 0.07107005 0.0955803 0.972027 0.1442415 0.125698 0.053704 0.5169425 0.8301915 0.509703 0.1701035 0.05121715 0.9963895 0.04589375 0.103048 0.0843446 0.03841905 0.1339055 0.0680948 0.1286374 0.111876 0.126104 0.0877843 0.0279538 0.10768295 0.202324 0.08623 0.0743284 0.406913 0.08115135 0.196093 0.03773295 0.05344145 0.0502109 0.1004176 0.2682055 0.04128615 0.1629775 0.09996905 0.0606387 0.06372945 0.332482 0.15458265 0.04341935 0.05304015 0.13344125 0.3948965 0.02925135 0.03809995 0.05267015 0.03333815 1 0.996276 0.1958225 0.0821172 0.0336879 0.038158 0.05409925 0.03873895 0.06180875 0.1034575 0.0225898 0.03089445 0.0817267 0.045863 0.0917128 0.02368805 0.0896028 0.09371895 0.09150095 0.10025875 0.0807841 0.089284 0.1651556 0.124987 0.06382775 0.0300623 0.0519496 0.128614 0.1154274 0.2209025 0.09433185 0.0845233 0.0722805 0.03598535 0.09376475 0.122737 0.04119085 0.6486675 0.08381135 0.321382 0.04026365 0.1495935 0.06158825 0.1189465 0.08459065 0.0655559 0.2263785 0.03230845 0.0405717 0.0474055 0.262583 0.0695609 0.2472745 0.345338 0.09443965 0.060629 0.0259486 0.166966 0.04061675 0.08588875 0.007384005 0.05566695 0.0518715 0.0327789 0.0848014 0.08076215 0.1079705 0.3435775 0.1725155 0.0927617 0.0742718 0.05399145 0.989373 0.983206 0.08085645 0.03407005 0.1029345 0.05280525 0.1667535 0.04369375 0.1788675 0.0743176 0.6302815 0.1017931 0.04314785 0.2893665 0.1376429 0.5731225 0.1031765 0.255223 0.0993751 0.166473 0.1569065 0.1401255 0.07249775 0.0337142 0.06195525 0.2503225 0.1124575 0.0920443 0.999983 0.04959135 0.40143565 0.0505641 1 0.3343575 0.0236401 0.0606264 0.1113555 0.0371652 0.078165 0.04839085 0.18998 0.05791805 0.07972165 0.0417727 0.1000742 0.5192555 0.0800013 0.0276717 0.9418995 0.143184 0.0371869 0.07905325 0.013826845 0.0230278 0.102692 0.0911659 0.114761 0.804085 0.1731905 0.03918215 0.08185115 0.080834 0.07618695 0.0963274 0.0621037 0.9999995 0.05762545 0.17950485 0.479645 0.0609013 0.193525 0.03913385 0.03252915 0.084944 0.028345 0.09717445 0.3895315 0.1752145 0.0910227 0.27238225 0.154934 0.10397435 0.02866845 0.336933 0.09512745 0.7579965 0.0906742 0.08110695 0.08912605 0.06578375 0.07886445 0.0829091 0.0495844 0.04153315 0.488956 0.1439568 0.7040255 0.01444735 0.0634462 0.0690669 0.0510933 0.253619 0.0713497 0.04585465 0.0357301 1 0.1017725 0.07358295 0.0320692 0.10938885 0.810741 0.1430035 0.0710416 0.9755165 0.12408915 0.07257035 0.406104 0.02795815 0.01830125 0.0652356 0.09123025 0.0517404 0.03606775 0.340554 0.08283795 0.4882335 0.360462 0.0751919 0.06901665 0.0481133 0.04015245 0.14355 0.02224495 0.03717475 0.1034398 0.0508933 0.050285 0.292245 0.347274 0.03156795 0.139439 0.213211 0.2057625 0.0483499 0.128752 0.0417608 0.0764238 0.16214855 0.09193955 0.104749 0.17437765 0.03288155 0.0351807 0.02391045 0.0827805 0.1373795 0.1100155 0.06732005 0.0867178 0.1589035 0.404979 0.06982875 0.8351905 0.1350495 0.03560615 0.1696445 0.0505463 0.05902375 0.0232318 0.0530016 0.0506325 0.09011095 0.02721725 0.264995 0.1352119 0.1421745 0.05105055 0.02256155 0.020593 0.09222 0.1309 0.03759695 0.04095025 0.0656121 0.0599422 0.10439975 0.05909275 0.056969 0.03759455 0.09090725 0.0536076 0.1264491 0.05647835 0.0753157 0.0567264 0.07198265 0.05836255 0.0990949 0.164132 0.642425 0.0393143 0.1650455 0.0612091 0.0980228 0.116531 0.149941 0.012577575 0.0852739 0.2917855 0.0676979 0.244596 0.184982 0.0834262 0.4097985 0.1103263 0.0586523 0.033042 0.08837175 0.07364425 0.446422 0.0700872 0.07222865 0.1485125 0.0598102 0.0913029 0.13997195 0.2478755 0.107183 0.158348 0.6046805 0.5546845 0.176688 0.0324091 0.170293 0.9958525 0.0891351 0.08875775 0.0656038 0.463355 0.1104415 0.106999 0.8428425 0.01150675 0.09182925 0.3365045 0.0579295 0.0583836 0.032081 0.0938113 0.09128745 0.04213665 0.1571675 0.07646145 0.7449505 0.3883355 0.09744835 0.107023 0.17107195 0.08791955 0.1038765 0.3553825 0.139425 0.77893 0.48281 0.118596 0.9889125 0.521512 0.0830537 0.09363865 0.0510488 0.03818235 0.961176 0.851406 0.05945525 0.05865645 0.999394 0.06224385 0.059796 0.03362025 0.0706447 0.354777 0.06978505 0.0606789 0.10333405 0.7936335 0.1469905 0.110521 0.052929 0.06075575 0.0682894 0.1000179 0.11840625 0.0427565 0.06362485 0.03281335 0.5399595 0.15428395 0.05620815 0.997193 0.2486645 0.9915385 0.06635515 0.0963461 0.174042 0.0417682 0.05642455 0.06949715 0.104302 0.0151016 0.04273925 0.57935 0.02731835 0.0715124 0.07127145 0.05709295 0.0610988 0.0594893 0.043218 0.0487515 0.09773195 0.0374554 0.3863765 0.0512545 0.04299825 0.03454575 0.0953361 0.7289025 0.0727283 0.0508833 0.638687 0.08483605 0.0864068 0.0989797 0.099896 0.1818885 0.581185 0.0379137 0.0510099 0.085919 0.18769045 0.07286725 0.09548985 0.02980065 0.0393077 0.0934922 0.0884301 0.07779135 0.09010545 0.0543893 0.0696966 0.1227855 0.09789175 0.0476557 0.10083105 0.0830327 0.12109 0.1695005 0.1207375 0.99661 0.0504342 0.09368985 1 0.05631635 0.577534 0.0644261 0.0913975 0.04913575 0.225709 0.272729 0.502677 0.04841955 0.1178675 0.08113985 0.03631905 0.6667055 0.895319 0.0606524 0.02791775 0.1177715 0.1580364 0.09103595 0.0360394 0.110398 0.08904815 0.06583245 0.494174 0.3738425 0.04835475 0.0296883 0.0416602 0.0869557 1 0.1044262 0.07247945 0.0636271 0.07662385 0.04780385 0.05652765 0.0448254 0.10020785 0.1031245 0.05244545 0.08323685 0.04299145 0.011834875 0.1746665 0.0767532 0.1059142 0.02337745 0.5670205 0.0713715 0.3383479 0.106754 0.04525525 0.01827745 0.07547115 0.05901175 0.0283456 0.024493 0.4410925 0.1010007 0.491639 0.1147005 0.0387745 0.0284134 0.17595505 0.0372221 0.02956695 0.9876665 0.1521765 0.9205805 0.9999595 0.08726025 0.05864895 0.0633504 0.0382796 0.3220215 0.0329395 0.0775646 0.02851695 0.0412096 0.10552 0.996718 0.33708 0.0334646 0.09638655 0.3762615 0.09978345 0.09323135 0.03754665 0.05042045 0.0830472 0.09170155 0.576292 0.06864435 0.06761605 0.083198 0.1260345 0.1533993 0.1474855 0.7614135 0.2532175 0.4744369 0.06102415 0.07022345 0.03531235 0.13295325 0.07966995 0.08802715 0.115218 0.682932 0.09651105 0.1165975 0.05631035 0.1032126 0.1311471 0.065497 0.1126737 0.09399805 0.08099915 0.07803015 0.0661931 0.139383 0.09042135 0.0361883 0.08531755 0.11472285 0.9094725 0.0457975 0.082804 0.0917915 0.4918145 0.0629807 0.064817 0.09052705 0.0666165 0.06009655 0.0765624 0.126503 0.09469015 0.11012925 0.10489705 0.02579555 0.0362234 0.1014951 0.0691113 0.009604865 0.7218365 0.05101855 0.0443033 0.0481327 0.108888 0.09218475 0.1039055 0.010101065 0.111753 0.1008594 0.07426355 0.03392575 0.04687875 0.0497484 0.0814113 0.827666 0.136562 0.07930125 0.1865805 0.1047965 0.5182475 0.09407765 0.1114255 0.11621785 0.03378 0.2357309 0.07694745 0.10306535 0.02839895 0.9593915 0.0976913 0.953812 0.12679 0.0629973 0.564519 0.10668335 0.117254 0.03666915 0.1336375 0.1727525 0.0849558 0.06259015 0.066289 0.0463654 0.0856578 0.0579699 0.1057427 0.0256004 0.0291607 0.01293575 0.1192485 0.0821949 0.0680604 0.186037 0.04091215 0.0619709 0.07671925 0.885842 0.1721065 0.0403384 0.1151575 0.1642156 0.0613593 0.10688015 0.205138 0.0833423 0.133121 0.2045965 0.03116605 0.0494371 0.02302455 0.2278645 0.1195802 0.06738075 0.03025315 0.02257955 0.12492815 0.0273457 0.09261275 0.0636654 0.7561245 0.7638635 0.01563205 0.0656838 0.946895 0.06321395 0.78752 0.06158645 0.04976435 0.04024785 0.0907465 0.2470465 0.0537114 0.0407968 0.04359315 0.03915685 0.07098035 0.0650764 0.0474944 0.1013735 1 0.03823255 0.02124015 0.1288525 0.08735495 0.331936 0.07118505 0.04747245 0.0779209 0.08117605 0.0347859 0.07694355 0.0813308 0.0909835 0.04415615 0.0527129 0.06299615 0.0561008 0.219065 0.2054345 0.0379539 0.0446584 0.9413565 0.1167295 0.1770255 0.7137935 0.09871805 0.10469125 0.11608015 0.0710942 0.0888984 0.1395971 0.05259325 0.06829315 0.11443725 0.0512384 0.0966074 0.08299775 0.10210005 0.9991615 0.1521385 0.04505415 0.08040275 0.07981075 0.1135155 0.0436104 0.08078315 0.0773896 0.0717098 0.08610295 0.1591245 0.0711507 0.05192215 0.0686157 0.09975485 0.05141495 0.1054956 0.09966635 0.0442766 0.113253 0.02614815 0.0954843 0.1134415 0.1000115 0.08177685 0.1963385 0.0270969 0.213499 0.709923 0.6068625 0.107427 0.07229975 0.07313315 0.1613285 0.07829575 0.02014445 0.134643 0.07801715 0.1902095 0.070927 0.374622 0.154914 0.1155588 0.05234655 0.1115315 0.02164815 0.0597673 0.1382385 0.17936 0.9940125 0.0780124 0.05896505 0.07583525 0.0717829 0.11949605 0.3119985 0.0442316 0.0873835 0.08073845 0.426622 0.0379454 0.0763657 0.0401547 0.9999985 0.1017512 0.0450716 0.086613 0.2437935 0.09230995 0.0796402 0.1242285 0.3675045 0.11438395 0.108744 0.108959 0.0565094 0.4103765 0.2226195 0.0931057 0.08598055 0.1220295 0.544405 0.04894555 0.10092185 0.04347295 0.7297375 0.05469945 0.06989715 0.0704985 0.1996605 0.0464227 0.0542074 0.08475715 0.0846926 0.179865 0.0614437 0.0853387 0.06432285 0.02272135 0.04634215 0.4530165 0.234725 0.0558247 0.577984 0.1045635 0.1057744 0.2585645 0.06769925 0.103591 0.05882535 0.05570945 0.08389185 0.0582748 0.3042735 0.0874442 0.12451075 0.109724 0.1809455 0.10204465 0.04670335 0.9161835 0.07305215 0.4613822 0.08389995 0.11936565 0.0654044 0.08264725 0.0542971 0.06902105 0.0442653 0.0409743 0.1778465 0.07546435 0.0477935 0.106061 0.0226428 0.05237245 0.0334876 0.05454295 0.0343425 0.07365945 0.0744761 0.10689765 0.0167906 0.0490517 0.06800265 0.1245435 0.166141 0.05855845 0.0639562 0.1943485 0.664043 0.152885 0.1221236 0.0534391 0.2137495 0.1203673 0.0678689 0.08515745 0.09703115 0.511841 0.175513 0.07767755 0.0684351 0.08533655 0.0651112 0.06347655 0.0260957 0.0681043 0.0473672 0.0797921 0.04167975 0.05905035 0.04449295 0.158157 0.05929125 0.635589 0.06100355 0.0573834 0.0503223 0.09248635 0.1052538 0.9935295 0.2088145 0.0396124 0.06657065 0.0298431 0.01937005 0.0943368 0.08852895 0.03532735 0.0805446 0.08094645 0.0406397 0.307992 0.155277 0.08230085 0.6553625 0.1759065 0.119682 0.0917404 0.08495845 0.1787405 0.04964895 0.0514668 0.0821855 0.0302369 0.129208 0.092793 0.0903158 0.0329249 0.08219145 0.06308245 0.2279495 0.07898295 0.04875995 0.2892725 0.335306 0.428259 0.0489792 0.5363875 0.113672 0.08196605 0.1664855 0.06467145 0.04464005 0.04987825 0.04950115 0.10536735 0.03992955 0.081073 0.7025475 0.626216 0.07976625 0.3233335 0.07800055 0.0369855 0.434332 0.0519396 0.4065159 0.0201655 0.08230725 0.230124 0.06829715 0.617328 0.05014335 0.0635959 0.1915255 0.0874635 0.95318 0.04849035 0.0510914 0.02975035 0.192717 0.051038 0.05932595 0.0891201 0.0666535 0.0420774 0.0194107 0.0616709 0.11821 0.0680179 0.3381135 0.4722475 0.0643749 0.08302245 1 0.0246354 0.04625925 0.0633117 0.3684235 0.0949187 0.196192 0.0911896 0.0641922 0.283048 0.0596049 0.0434744 0.04028995 0.0545954 0.04290575 0.9460925 0.6973425 0.086979 0.05888355 0.16825385 0.3261055 1 0.2779875 0.04966385 0.0598145 0.09607925 0.02517665 0.2326505 0.02609265 0.191342 0.03889085 0.0933291 0.0464013 0.09284775 0.0509548 0.0853247 0.2616485 0.0467992 0.04963175 0.2129585 0.032582 0.1837005 0.0660974 0.100897 0.04217545 0.0296743 0.0575725 0.125537 0.2739175 0.1648465 0.0759532 0.04429025 0.0842338 0.10372525 0.03525445 0.0418768 0.02618805 0.1941715 0.3496295 0.0189653 0.0478186 0.02885015 0.1100869 0.1112948 0.268416 0.07108625 1 0.07539455 0.153117 0.0637391 0.07103385 0.0137351 0.190856 0.983442 0.1219035 0.1640885 0.739322 0.36424 0.1269515 0.4259375 0.1052165 0.0566429 0.0540769 0.13204685 0.04385045 0.04871805 0.09496115 0.0895109 0.293311 0.07952085 0.5864535 0.0780877 0.037907 0.12124785 0.46717415 0.0737528 0.0882186 0.0968585 0.0924649 0.04144865 0.03586615 0.11261785 0.1020033 0.0302265 0.192306 0.0853152 0.204189 0.10292495 0.06906445 0.114014 0.210811 0.08094785 0.2880975 0.185537 0.04176865 0.0886563 0.05873235 0.0776661 0.04084625 0.2281935 0.06997255 0.05464395 0.09706245 0.0831353 0.9794715 0.1192253 0.2904395 0.09000585 0.0631145 0.0270244 0.05405175 0.06244 0.2078315 0.115885 0.2149535 0.07423025 0.0252382 0.09479845 0.1348693 0.0884894 0.1149144 0.02518125 0.09722655 0.1173355 0.2361975 0.078027 0.0437662 0.0293248 0.03752045 0.0548944 0.51803 0.04751495 0.5179544 0.0611741 0.07627045 0.0796226 0.1214615 0.355729 0.05841905 0.04808885 0.07538915 0.05414385 0.03772575 0.05207925 0.40766 0.15044155 0.03865335 0.0771193 0.075087 0.05722505 0.0781024 0.01829485 0.0659074 0.1058435 0.0369023 0.08562775 0.11320395 0.04086675 0.4549985 0.1911693 0.0473831 0.0227271 0.0749679 0.1102915 0.06743225 0.060058 0.4442975 0.04302905 0.0895188 0.2844876 0.0859605 0.1189825 0.968472 0.08257305 0.051606 0.921308 1 0.9009925 0.03770015 0.073044 0.04452245 0.0261016 0.2258715 0.025238 0.0382237 0.0536156 0.06746315 0.0745274 0.2861699 0.10574285 0.1112762 0.0691701 0.0845967 0.047661 0.0876618 0.06263205 0.1359095 0.0502962 0.321373 0.0583614 0.0282892 0.181752 0.0516145 0.044123 0.01375495 0.132348 0.08407445 0.05544435 0.08185075 0.0761616 0.1221255 0.04518675 0.05471515 0.02890295 0.1148756 0.334064 0.05376685 0.0440129 0.13507 0.02394885 0.0676099 0.184666 0.592034 0.4748395 0.09976235 0.0182645 0.0469931 0.05404005 0.10522575 0.11802775 0.15158815 0.03903515 0.0358429 0.04717795 0.187582 0.09074505 0.3752675 0.0314742 0.05227335 0.04100845 0.10060835 0.125122 0.0738905 0.0240402 0.963132 0.0734992 0.1022559 0.08573225 0.4406675 0.0625971 0.417019 0.324258 0.08972495 0.0634903 0.09659245 0.03013525 0.351985 0.10599715 0.0409348 0.0763195 0.947801 0.0408099 0.0895386 0.0809498 0.3103795 0.0360684 0.10112195 0.1795835 0.10446125 0.06062525 0.434603 0.8440115 0.06754185 0.0702792 0.1025746 0.12440815 0.0590264 0.8858125 0.07213765 0.04182515 0.215658 0.1703945 0.06205575 0.9999445 0.07657765 0.10343015 0.08376365 0.06013865 0.09213435 0.07329685 0.09036045 0.07785015 0.485584 0.08030435 0.142743 0.0811603 0.739683 0.02863155 0.527697 0.12594 0.124181 0.04423 0.9603505 0.4424825 0.09576495 0.1058866 0.10274345 0.05514035 0.03528725 0.09867945 0.0448599 0.6093845 0.0498065 0.0706186 0.106423 0.0871636 0.3159025 0.05585345 0.03903035 0.029069 0.04486115 0.202242 0.197456 0.05392765 0.1683525 0.05301175 0.158767 0.07433465 0.0366809 0.05791215 0.331486 0.239399 0.08291715 0.08957715 0.0902071 0.1675675 0.10897 0.0675377 0.4546631 0.0570636 0.2497175 1 0.61149 0.10773825 0.0420825 0.1938455 0.09710545 0.36309205 0.074765 0.0803596 0.0885759 0.08820425 0.0468415 0.0645739 0.008490625 0.07095395 0.1161627 0.03830115 0.1500455 0.0329912 0.06762465 0.1212635 0.2558445 0.11808485 0.149835 0.1446892 0.09043425 0.0399676 0.06404775 0.08530995 0.09942805 0.958767 0.08324775 0.0340671 0.0965779 0.06664105 0.138835 0.1482625 0.0502985 0.6222645 0.0367314 0.1801185 0.0592266 0.6933215 0.1091274 0.4012775 0.0404132 0.04851395 0.12717645 0.06287875 0.0692744 0.43432 0.0879069 0.03991815 0.05198505 0.1015161 0.314375 0.0618708 0.04645465 0.0444614 0.027259 0.0471968 0.08893355 0.02857395 0.02078105 0.3244455 0.7417655 0.905615 0.2298035 0.06272755 0.0721855 0.0843316 0.0877346 0.9585295 0.07666755 0.0524282 0.04861745 0.0937246 0.152312 0.08300195 0.15665095 0.0686007 0.215551 0.0617724 0.222227 0.07174425 0.12735645 0.0344855 0.1542765 0.0697867 0.348315 0.0470187 0.0286151 0.2959465 0.1041004 0.2109305 0.1472475 0.07686 0.05265695 0.07081925 0.0884454 0.06167125 0.1017096 0.0180066 0.437632 0.957708 0.0374613 0.0723495 0.03268145 0.0393392 0.207042 0.0507493 0.1143395 0.06402545 0.0518535 0.3136945 0.03636695 0.7915715 0.1002568 0.0380512 0.07563495 0.0918186 0.0923771 0.06812245 0.06916815 0.0375248 0.1567345 0.07952145 0.02516115 0.02924825 0.117045 0.81882 0.126867 0.0543024 0.02853955 0.146637 0.5358225 0.1142115 0.2301125 0.0726922 0.139252 0.0637894 0.468943 0.05293005 0.04221055 0.0806206 0.0456316 0.204753 0.16715675 0.09063475 0.04948515 0.215429 0.04065855 0.1375847 0.09420795 0.424878 0.1835638 0.09588955 0.1389675 0.050506 0.5800175 0.1566403 0.03417955 0.10618805 0.0867962 0.09160735 0.0716929 0.113293 0.9996205 0.02656715 0.2633305 0.08013275 0.04404025 0.04495625 0.0746776 0.141949 0.07715055 0.0632878 0.155231 0.5120755 0.1078848 0.0700322 0.0364377 0.25348 0.09089615 0.07599425 0.08358715 0.0867286 0.0623146 0.1743365 0.03599825 0.03514055 0.11197525 0.08569465 0.1589735 0.0798527 0.008988895 0.0283429 0.02574845 0.0742886 0.0915741 0.5547925 0.0216174 0.0586242 0.0642296 0.10121425 0.14143705 0.0890064 0.0557865 0.2008985 0.0463037 0.0293256 0.4183745 0.08874775 0.0799128 0.0941 0.2671465 0.4767995 0.1537865 0.3821895 0.17156905 0.0797669 0.1412015 0.5715915 0.08975865 0.0979102 0.0707966 0.0334493 0.05354325 0.03887925 0.06806755 0.03767975 0.08417905 0.910107 0.0560334 0.04432735 0.0752479 0.8123145 0.03130105 0.08069055 0.0293151 0.10185545 0.0462377 0.135605 0.2212775 0.03507545 0.0681563 0.0497642 0.06758975 0.07320235 0.444641 0.0626939 0.04853505 0.0481643 0.03185305 0.05497865 0.10320955 0.0206691 0.08599635 0.04171715 0.10190755 0.1561045 0.1215495 0.1218485 0.9987 0.04259875 0.22816 0.1004622 0.166086 0.161933 0.0698319 0.06020225 0.05203375 0.1688025 0.0555758 0.0689844 0.164536 0.1091465 0.04460065 0.0929638 0.839755 0.06315295 0.1060285 0.08507645 0.3540425 0.138023 0.06548465 0.0933718 0.1184495 0.0756344 0.05448555 0.08759765 0.0218529 0.09686665 0.0857709 0.0424604 0.0378924 0.1653984 0.08906735 0.573908 0.0612056 0.10272895 0.11224325 0.0795909 0.08529715 0.12733125 0.0298347 0.0857692 0.155747 0.1422215 0.1122645 0.162709 0.122956 0.0794298 0.04109835 0.12048065 0.134449 0.0952292 0.0440207 0.338532 0.0849156 0.210067 0.0703744 0.9925645 0.08053425 0.07339035 0.0662317 0.13024 0.1665635 0.0344505 0.07694 0.1988295 0.0898023 0.1722575 0.2526435 0.125278 0.0732997 0.328295 0.0915372 0.06905625 0.07171245 0.716196 0.13524935 0.738822 0.0844293 0.2748605 0.0668499 0.04381045 0.0881548 0.657466 0.0551884 0.1543445 0.0369527 0.0419319 0.0999391 0.359031 0.4106335 0.0880858 0.497544 0.09302705 0.0541583 0.0864528 0.08994245 0.09851105 0.1162935 0.1101655 0.04894105 0.08793855 0.0802022 0.1262005 0.9997935 0.08746385 0.07602705 0.0487773 0.0349036 0.198655 0.2781205 0.02852555 0.9794255 0.05380595 0.190404 0.0218827 0.08297835 0.9970895 0.1165924 0.13618335 0.0894062 0.08989255 0.4389255 0.0688025 0.4030285 0.178883 0.107608 0.08785925 0.05607855 0.663053 0.04686255 0.1050121 0.044563 0.03494935 0.0974973 0.07578505 0.0743131 0.1465325 0.10932665 0.6557365 0.1034588 0.0885977 0.0276807 0.171028 0.1052736 0.0845132 0.0625532 0.06375175 0.09582355 0.0890807 0.04404005 0.07757745 0.05233795 0.03266655 0.02913985 0.108153 0.0810988 0.03706075 0.0506875 0.0776041 0.117693 0.2897215 0.0638036 0.0713624 0.0845397 0.8224295 0.0649133 0.098408 0.05143745 0.272643 0.8754915 0.10074545 0.01160227 0.07761445 0.13003 0.0268794 0.7674415 0.053154 0.08705055 0.5192875 0.02547825 0.04860725 0.446053 0.295471 0.07326105 0.08421355 0.06442255 0.0369247 0.04246015 0.9996575 0.0500484 0.247168 0.824829 0.0818067 0.093864 0.1140995 0.890308 0.03533405 0.03324775 0.038023 0.4792285 0.0864405 0.0708509 0.02526825 0.2731525 0.108201 0.0594066 0.1912239 0.0155424 0.5227805 0.387455 0.08016215 0.05403785 0.0286795 0.0456954 0.0295251 0.0316251 0.1008634 0.0400554 0.131967 0.183482 0.07459275 0.1312215 0.6559065 0.9051245 0.03005965 0.0960392 0.566731 0.0985984 0.01295405 0.0963238 0.1064331 0.633014 0.09237215 0.04794705 0.0669957 0.05693665 0.06610705 0.08370445 0.0390897 0.3813785 0.0756861 0.0877873 0.5738595 0.03857865 0.03235905 0.126794 0.0898437 0.0758164 0.3825615 0.1023739 0.0771648 0.0593237 0.03966045 0.0368733 0.048169 0.0607721 0.03845175 0.1164115 0.116508 0.097078 0.04602435 0.08225675 0.044444 0.10243815 0.0613843 0.0800193 0.0480708 0.296161 0.09887255 0.08035985 0.105894 0.36716 0.05229015 0.10743065 0.169232 0.03325 0.16826585 0.0516114 0.09688935 0.0882551 0.05833485 0.01802325 0.8699885 0.0558287 0.32733 0.4543355 0.05295835 0.07909785 0.0405657 0.0324027 0.0419293 0.1465606 0.34331425 0.03524525 0.1766085 0.057464 0.07406795 0.04805775 0.569517 0.1386866 0.1176435 0.04179185 0.03570005 0.577131 0.253162 0.05799955 0.05146275 0.446617 0.060633 0.0338986 0.2596314 0.0395958 0.1060475 0.718637 0.0822822 0.6168745 0.0846358 0.0377116 0.03771015 0.0898744 0.1063395 0.0706133 0.2016725 0.121568 0.08706215 0.2384995 0.06825425 0.04017695 0.1212025 0.04964925 0.0773076 0.09212445 0.0379543 0.0971252 0.0184953 0.0963711 0.0383431 0.09618725 0.0917074 0.0427854 0.451531 0.104581 0.201382 0.08237335 0.6084705 0.1025186 0.846072 0.04043795 0.06655135 0.1128095 0.06708965 0.04547085 0.1021768 0.1090155 0.0993757 0.0394384 0.0492013 0.0421706 0.6965075 0.2372265 0.2548605 0.0775394 0.0868522 0.09938055 0.08449365 0.1060495 0.10266345 0.08952355 0.118419 0.109769 0.1303635 0.08486865 0.17588 0.0959502 0.1075845 0.538672 0.180139 0.1035506 0.04704625 0.05221085 0.263605 0.02673455 0.11353395 0.0712805 0.2096595 0.0487223 0.1055634 0.04927355 0.073427 0.998687 0.1069193 0.04872195 0.1020676 0.3406535 0.05397565 0.3802335 0.386929 0.105781 0.9002795 0.0540124 0.0853416 0.0614213 0.1897265 0.06256725 0.9793835 0.04257205 0.04387195 0.05557935 0.09534295 0.42267 0.0271277 0.0680266 0.0458922 0.09594145 0.997035 0.024945 0.1576255 0.03965775 0.0423938 0.3109525 0.466453 0.06567395 0.0534694 0.9637515 0.06557335 0.942565 0.0336884 0.1354245 0.0483385 0.162855 0.07810945 0.06746855 0.048659 0.0684438 0.05448155 0.7249315 0.0426101 0.4378685 0.04083415 0.226691 0.06685335 0.0385394 0.092426 0.06833655 0.1946465 0.0901512 0.24680155 0.05334395 0.0161886 0.07734475 0.0652212 0.05092355 0.1004966 0.0906741 0.02259135 0.729269 0.0334841 0.2085375 0.0660599 0.1962685 0.998658 0.124014 0.1754945 0.0909712 0.08509825 0.04564595 0.2379195 0.07523685 0.092473 0.6476445 0.434526 0.09008285 0.1347275 0.3086915 0.08028465 0.0975552 0.0645787 0.0990528 0.0386106 0.09481965 0.03860905 0.0665083 0.0327319 0.864036 0.07715495 0.0297795 0.06730165 0.06579935 0.04119235 0.215969 0.03719965 0.0977283 0.06056235 0.200298 0.4558695 0.06945375 0.0455617 0.1042004 0.264278 0.0221689 0.0516473 0.8539625 0.04285755 0.179662 0.0396111 0.116554 0.07320035 0.07390875 0.0385895 0.0901764 0.0903143 0.8843335 0.03336705 0.0370537 0.0414741 0.112587 0.06961095 0.291538 0.04855325 0.200392 0.04564775 0.0548109 0.102839 0.08047725 1 0.06494215 0.03921745 0.06449565 0.08211475 0.0206847 0.0821267 0.092746 0.1470085 0.0377063 0.0431081 0.06039865 0.07260355 0.363699 0.09164255 0.194615 0.05886345 0.159594 0.0854477 0.0451201 0.219878 0.0916504 0.0541182 0.0997583 0.10265735 0.0737345 0.1969175 0.5046642 0.161245 0.8049765 0.0665839 0.761471 0.150011 0.0263926 0.0400158 0.115183 0.0546863 1 0.0494691 0.02610345 0.2449705 0.0795948 0.08581265 0.147394 0.04028395 0.0755744 0.0156336 0.1939475 0.056784 0.160373 0.09420315 0.0257571 0.0391041 0.1707645 0.04011465 0.07965835 0.1059065 0.04370755 0.15577 0.06064395 0.1083295 0.160111 0.07244765 0.137285 0.0731302 0.05580045 0.06982945 0.07629345 0.0789084 0.1340675 0.02427605 0.06000255 0.0575915 0.08973355 0.0646789 0.08409075 0.09984275 0.05437415 0.4139655 0.2391515 0.0551425 0.08282105 0.3732813 0.0556017 0.03974705 0.02650745 0.0912824 0.0600299 0.2176035 0.0635146 0.0689436 0.9306745 0.095244 0.09481745 0.0656981 0.1612375 0.7044265 0.2051295 0.029796 0.1054705 0.130594 0.03214285 0.195826 0.0834028 0.105805 0.04678325 0.360288 0.0430632 0.1204425 0.06973065 0.1034063 0.0806703 0.09746155 0.2806435 0.100565 0.06223595 0.05854265 0.0649529 0.06033155 0.09782465 0.0313571 0.03600985 0.0302284 0.244857 0.0626251 0.9965465 0.630961 0.0229016 0.07684475 0.04931195 0.0680246 0.1091735 0.2345405 0.0169203 0.1004398 0.2509455 0.2514515 0.08148745 0.289242 0.09099605 0.1442605 0.1259768 0.142229 0.08761 0.2601145 0.25084225 0.955704 0.0343475 0.232395 0.02714685 0.0398493 0.106641 0.45808 0.0823236 0.16979 0.0717002 0.160027 0.14136325 0.08957345 0.07177995 0.05540775 0.08166905 0.0776606 0.1328095 0.0474615 0.131304 0.0470599 0.996855 0.0253838 0.06082815 0.0307575 0.1283835 0.03585305 0.6715355 0.01612795 0.03078205 0.0533039 0.1080974 0.04998435 0.167836 0.3838275 0.530946 0.0840074 0.0317518 0.0202024 0.084955 0.1393665 0.0461187 0.108736 0.1710165 0.576078 0.01964355 0.0233437 0.07681485 0.10386335 0.05952005 0.2557885 0.0770363 0.039919 0.513317 0.133511 0.09558955 0.153408 0.06674175 0.1176347 0.06817265 0.3911315 0.9925155 0.0494462 0.0319118 0.1200145 0.0995374 0.09188035 0.146417 0.0297626 0.999999 0.08770125 0.0272076 0.2054825 0.6171745 0.547266 0.089353 0.3644915 0.999889 0.0521196 0.08045565 0.0925728 0.08944555 0.0421788 0.0842129 0.558975 0.0421443 0.15970915 0.375736 0.0910235 0.0941926 0.07520615 0.993922 0.0760938 0.103031 0.8363845 0.08698755 0.08545855 0.1562005 0.03011115 0.1174373 0.0480833 0.351561 0.267579 0.0543687 0.913356 0.05603095 0.05857825 0.1417025 0.3985 0.0823507 0.03915325 0.139102 0.2119725 0.0161606 0.0516857 0.0720027 0.04335865 0.129569 0.0864216 0.986326 0.1419128 0.185213 0.1136055 0.0755837 0.165094 0.135684 0.05402955 0.05663655 0.07240935 0.1336765 0.036868 0.1598505 0.03785025 0.07611095 0.03433165 0.3092845 0.103141 0.1122051 0.904288 0.0824784 0.0841508 0.8838605 0.398456 0.07959155 0.09298985 0.09107705 0.08843395 0.0326381 0.08519835 0.1472105 0.2901245 0.228796 0.113565 0.112022 0.0807263 0.09289615 0.1768085 0.3090445 0.8761925 0.308851 0.06970815 0.0796726 0.0775445 0.13485525 0.111472 0.07765225 0.13313185 0.159554 0.07997555 0.0408415 0.3075005 0.9998 0.08451695 0.07383575 0.0771038 0.0874147 0.0782035 0.8190015 0.2221 0.0713783 0.420558 0.9891235 0.462026 0.0845746 0.10065495 0.0673953 0.09756365 0.07173675 0.06534445 0.0660092 0.119665 0.0666823 0.1728435 0.03458735 0.2503575 0.6901505 0.0232986 0.0261718 0.06758845 0.02378185 0.0524918 0.055549 0.06721905 0.0218003 0.11068045 0.2072815 0.7934715 0.0376524 0.0603261 0.06186285 0.0869698 0.0268023 0.07281685 0.214247 0.0192272 0.0614272 0.06154105 0.989969 0.0834079 0.0649021 0.0775706 0.02706035 0.0405768 0.0495836 0.0817973 0.1353005 0.094932 0.08604365 0.07755855 0.04807155 0.1665225 0.08865585 0.03761255 0.0392375 0.06530315 0.17874 0.179124 0.0682417 0.0716897 0.05882045 0.103351 0.04677715 0.09155385 0.16321 0.1995305 0.0705383 0.1001697 0.2921285 0.9942695 0.06843465 0.0186269 0.707085 0.06047825 0.06340095 0.09478645 0.1010322 0.0612684 0.04117205 0.1213035 0.0891907 0.03524835 0.0998142 0.0181498 0.0439532 0.237909 0.0550556 0.0763204 0.1451689 0.09041005 0.04141 0.08245575 0.0419205 0.02469525 0.0367683 0.8072685 0.04083605 0.1456545 0.03220515 0.01956535 0.8057695 0.08455535 0.0762437 0.0504376 0.0898417 0.0437713 0.0797562 0.05823185 0.03802715 0.9765325 0.0629618 0.1153458 0.02834195 1 0.120184 0.1429425 0.314756 0.0847121 0.0771793 0.10436505 0.154913 0.0356824 0.04971555 0.1421025 0.08165225 0.09490575 0.0653552 0.5680115 0.01244575 0.1136275 0.0268894 0.1499495 0.08615385 0.05442815 0.2315315 0.0653268 0.05132785 0.0232743 0.129653 0.0404803 0.0564159 0.142532 0.1125884 0.09349615 0.0444284 0.0950567 0.07214395 0.11911055 0.05375355 0.05747765 0.1400165 0.0402214 0.0929272 0.9999665 0.2922845 0.07680805 0.03409025 0.0305578 0.354586 0.0320876 0.980093 0.0793643 0.0588123 0.0537418 0.05536045 0.08058675 0.0679775 0.2873095 0.1574955 0.0986889 0.01989645 0.04769905 0.069132 0.2604705 0.161552 0.3779855 0.0866266 0.03405205 0.1460275 0.07222185 0.0288607 0.152916 0.3846355 0.0311871 0.1035399 0.05672935 0.1508349 0.1021169 0.11277375 0.05013005 0.1357735 0.0431559 0.132922 0.167051 0.135204 0.05788395 0.5835925 0.04479855 0.02916915 0.2972334 0.09071155 0.0571307 0.10012215 0.0676826 0.0216354 0.075758 0.0717691 0.0271038 0.0318348 0.4010075 0.6655645 0.0892276 0.9999095 0.0702969 0.04053075 0.0179256 0.419219 0.0723432 0.4474745 0.5551875 0.1037555 0.03346505 0.0816901 0.07855105 0.0335721 0.10570685 0.4131495 0.0512763 0.054454 0.314194 0.0253561 0.5982625 0.9933565 0.08239305 0.0234726 0.198632 0.01187475 0.1298255 0.04841555 0.09660115 0.0378379 0.1032437 0.07880575 0.0489744 0.0940668 0.06029195 0.3844545 0.15609085 0.05933705 0.1486165 0.03174275 0.0449768 0.13726515 0.03894865 0.02816295 0.697355 0.136513 0.0534043 0.1224674 0.07885955 0.0862052 0.1181055 0.336504 0.084393 0.0956846 0.089596 0.1016112 0.0720556 0.0286604 0.03515355 0.03967955 0.0383118 0.0629247 0.0580403 0.03700985 0.579359 0.0577356 0.085828 0.348846 0.2210015 0.0902451 0.1419365 0.524276 0.08374745 0.09325435 0.324136 0.230983 0.1004169 0.12049875 0.11306245 0.0897448 0.0415243 0.08389015 0.04839735 0.0246382 0.08193265 0.0797401 0.2014585 0.118325 0.0352473 0.04770515 0.1036575 0.08404905 0.1207895 0.05169745 0.0854383 0.4391826 0.09021795 0.08397115 0.0333853 0.990817 0.06913495 0.09710925 0.187302 0.224011 0.1641515 0.1734965 0.074233 0.07482235 0.084738 0.0533792 0.06954935 0.1996367 0.106838 0.1465615 0.0857201 0.0745211 0.08734245 0.136544 0.558865 0.1742265 0.0622335 0.05662435 0.0890235 0.1303615 0.210496 0.1005215 0.08570045 0.08905745 0.235825 0.07718535 0.0604346 0.11025605 0.0624549 0.15543 0.09343085 0.0884831 0.985887 0.0937184 0.02998655 0.2196165 0.10326765 0.04700095 0.0728128 0.02650945 0.186583 0.091456 0.05610995 0.06052505 0.095379 0.986243 0.0454291 0.16658735 0.06105735 0.06413285 0.1452375 0.8491575 0.0839524 0.0775341 0.100425 0.4263565 0.1062635 0.1553565 0.04689315 0.3621315 0.0485164 0.0480555 0.225961 0.05874865 0.1445115 0.0512352 0.0678417 0.1150255 0.202898 0.10209985 0.03094385 0.05917715 0.1064001 0.0948037 0.670425 0.190784 0.06148455 0.981682 0.1254505 0.0622034 0.097832 0.0886635 0.0560113 0.817539 0.0325539 0.2005785 0.05913895 0.01854235 0.0781154 0.02806805 0.09356255 0.8098195 0.01440485 0.0604303 0.159016 0.0861118 0.3545045 0.04269845 0.104252 0.05345815 0.1651705 0.9721225 0.13119255 0.0614542 0.09320575 0.06506415 0.3143665 0.099269 0.05324325 0.154986 0.09922045 0.1003199 0.105911 0.0911373 0.08575965 0.06777305 0.049046 0.04439785 0.0543326 0.117889 0.05545085 0.0824885 0.0766071 0.05233705 0.547397 0.0676046 0.831716 1 0.116658 0.9707335 0.884312 0.0402859 0.0870114 0.064245 0.06181215 0.0420383 0.03691825 0.0868191 0.7534785 0.50258605 0.1141935 0.07256155 0.0814218 0.06583435 0.05420735 0.0686931 0.05715445 0.596324 0.2356014 0.09526785 0.0504649 0.0900243 0.09651005 0.07679295 0.10581795 0.03682515 0.271865 0.923959 0.07878205 0.08279425 0.670944 0.08262205 0.35147 0.0624004 0.282031 0.08353975 0.0949611 0.1251475 0.06669655 0.98436 0.998258 0.41696205 0.04321165 0.9987015 0.219443 0.8912715 0.6377625 0.2590095 0.7260865 0.05241785 0.05982805 0.2074815 0.1077158 0.09054235 0.1193035 0.08438005 0.05117755 0.09654585 0.2282885 0.05159665 0.0610244 0.0531358 0.143707 0.555227 0.14989625 0.0529398 0.05802965 0.08673095 0.33087 0.06151315 0.996589 0.8603265 0.0883021 0.3016 0.0493817 0.08784725 0.3233995 0.145021 0.0925207 0.07509455 0.08211575 0.086722 0.05976745 0.7776975 0.7256225 0.06654475 0.1164397 0.362553 0.2477615 0.120448 0.0931913 0.311046 0.4677435 0.0412738 0.05842365 0.162761 0.2279575 0.172382 0.07625455 0.0960522 0.06862125 0.184978 0.0771165 0.0614347 0.1330235 0.08256555 0.07950895 0.7675105 0.0681133 0.08570685 0.0722716 0.0847805 0.0414843 0.0973629 0.03949055 0.3244155 0.297849 0.022347 0.0926505 0.0154639 0.0749384 0.5405525 0.0934014 0.09877935 0.1110435 0.16428 0.0983273 0.124166 0.0877346 0.06837015 0.1414035 0.086526 0.06044685 0.807553 0.07465865 0.0764789 0.07269145 0.204414 0.0746597 0.4786435 0.054372 0.06051955 0.06252325 0.2445605 0.5590345 0.256004 0.05587905 0.0662763 0.3356255 0.0348621 0.03887035 0.2442458 0.10156345 0.0672639 0.0784407 0.5293955 0.6735145 0.0530231 0.6982125 0.143187 0.08592815 0.09764485 0.0908555 0.1996385 0.54542675 0.1431074 0.0925771 0.2277625 0.875756 0.146668 0.08476495 0.1148045 0.1646505 0.05094735 0.149464 0.09629185 0.066271 0.10494735 0.199421 0.03708495 0.0634218 0.0497168 0.05093755 0.01286445 0.0753913 0.0883339 0.050135 0.922753 0.05649135 0.09130825 0.0860256 0.899722 0.5724435 0.0852303 0.08961715 0.135669 0.0611876 0.05699745 0.2124721 0.06307625 0.3853025 0.04307915 0.9954415 0.04551485 0.03769035 0.0334619 0.10559595 0.065051 0.05767765 0.0826869 0.10896435 0.26625 0.386403 0.12752585 0.0423729 0.3425695 0.023686 0.0681575 0.0367461 0.291241 0.97099 0.0507054 0.174021 0.565964 0.09065495 0.08258895 0.0904275 0.0980244 0.29979 0.085261 0.122399 0.0630903 0.0846323 0.0803964 0.0511798 0.187069 0.06597855 0.0588549 0.09916105 0.0475218 0.0665185 0.0371061 0.0558085 0.0591003 0.070705 0.09953145 0.1179545 0.05712685 0.368412 0.1345825 0.06753615 0.06850585 0.4017255 0.0709493 0.0542683 0.07300785 0.044171 0.0426436 0.0540394 0.0301072 0.065561 0.0433623 0.1049664 0.03728755 0.03880445 0.12430785 0.0469824 0.092679 0.0250592 0.0571403 0.0770685 0.09079985 0.401117 0.0474782 0.07272255 0.0662329 0.0759087 0.02606855 0.1007227 0.0886505 0.09398075 0.0763659 0.5444245 0.09004515 0.06536385 0.0638302 0.05928545 0.185494 0.1176301 0.0436842 0.04518785 0.0424667 0.4699755 0.09111215 0.155443 0.244602 0.10138755 0.0656097 0.06215505 0.997324 0.0577427 0.05414325 0.0777879 0.1004194 0.0892366 0.206956 0.9126595 0.03362265 0.0887586 0.0789176 0.096179 0.04268085 0.0239051 0.0409302 0.0518438 0.258142 0.252391 0.0330342 0.060289 0.3066685 0.06734815 0.05192905 0.412781 0.1286465 0.03872405 0.1754485 0.0786809 0.0808841 0.0577611 0.08686245 0.8207425 0.09927445 0.3381845 0.07807565 0.0187573 0.06607765 0.05876285 0.1104195 0.09753775 0.0857387 0.0263336 0.132527 0.10925215 0.06032315 0.17128 0.04086805 0.0811821 0.0447292 0.9999945 0.07770035 0.0976092 0.0399449 0.0694471 0.08489565 0.11482 0.06775895 0.0773041 0.0438942 0.0627142 0.699383 0.07645985 0.8177805 0.02136585 0.0856275 0.08878275 0.13637 0.0395963 0.0263879 0.040967 0.1128045 0.8477535 0.08682315 0.07495655 0.155386 0.1061825 0.0280143 0.5931895 0.998093 0.9822125 0.14561 0.0868627 0.0531113 0.5694365 0.05752335 0.0882118 0.0262964 0.05371595 0.0271952 0.05730275 0.0260796 0.03325345 0.2365855 0.0463301 0.0159241 0.03237035 0.04659525 0.0893782 0.141634 0.11007985 0.138481 0.06873505 0.0460303 0.6134475 0.0965123 0.0667388 0.15517435 0.03972265 0.01822415 0.0401664 0.1136836 0.03913085 0.06453375 0.01622765 0.13644015 0.03960405 0.05974115 0.781812 0.127538 0.118177 0.0832961 0.174275 0.0198189 0.0503686 0.0511728 0.08219255 0.7975155 0.12128855 0.284192 0.08494395 0.085948 0.09492655 0.5603505 0.1741215 0.0622143 0.108472 0.0624587 0.03642265 0.06277275 0.485285 0.704044 0.08996605 0.0444855 0.2578555 0.06800845 0.5095895 0.372187 0.0439181 0.0485051 0.0392887 0.4088885 0.1288012 0.0850237 0.1364485 0.0426773 0.19956645 0.155983 0.0895931 0.0556223 0.01698725 0.114737 0.1017895 0.09481265 0.0388019 0.1105619 0.04290855 0.08404815 0.131606 0.0915396 0.088068 0.0902608 0.589511 0.08863495 0.08279685 0.107281 0.1725855 0.06304005 0.0428024 0.4910705 0.02871895 0.3268107 0.08603815 0.04329135 0.09468535 0.0544364 0.6344705 0.0649064 0.98629 0.100672 0.034665 0.0964066 0.05618285 0.301605 0.5605135 0.0710166 0.1109085 0.1232863 0.0698022 0.0812521 0.0974444 0.04504265 0.0472019 0.0653949 0.119908 0.0429817 0.2847 0.9851025 0.07426275 0.0355899 0.0768536 0.06165725 0.9736975 0.0507057 0.2990035 0.0686461 0.05987195 0.06110715 0.09176805 0.058878 0.09808935 0.0575456 0.09073475 0.020157 0.2776056 0.0697735 0.04389785 0.0632669 0.4202275 0.02819135 0.11332475 0.060332 0.1769109 0.01831095 0.0737594 0.0353744 0.2904485 0.05315895 0.04231155 0.138099 0.0844734 0.0470422 0.05341995 0.04092655 0.0719544 0.211627 0.0760847 0.0748432 0.0885656 0.06204935 0.08804795 0.0304439 0.236772 0.0459246 0.188879 0.09689825 0.0820344 0.105359 0.04854825 0.03649995 0.3571465 0.0508984 0.047308 0.0615139 0.04115015 0.09039295 0.0574534 0.0449445 0.342588 0.0378387 0.08462445 0.0325729 0.03927975 0.10869495 0.0662533 0.0423978 0.0630957 0.02609685 0.18810985 0.09465925 0.0955408 0.0872324 0.0797457 0.0690395 0.0503928 0.0434776 0.16986345 0.04245665 0.0348584 0.2031095 0.0634117 0.0887822 0.09609075 0.0563133 0.0378031 0.05948825 0.0624747 0.05128125 0.049305 0.0350772 0.2456635 0.08115575 0.5387645 0.3948755 0.2711095 0.04921475 0.11488005 0.0390798 0.0261877 0.0863857 0.02694605 0.13916735 0.0699315 0.0623511 0.02163875 0.999768 0.05877955 0.119356 0.5162075 0.03606725 0.0607439 0.19467455 0.04834095 0.0191031 0.07964 0.11844705 0.0705839 0.0280131 0.216213 0.04572845 0.07823295 0.112929 0.02886725 0.09707615 0.04378495 0.2207 0.620084 0.999997 0.110103 0.06675435 0.1979755 0.06376505 0.09546905 0.0603279 0.06300965 0.1003353 0.064607 0.15069745 0.1228725 0.06445715 0.0446831 0.4195195 0.0580028 0.0437353 0.0464149 0.43432 0.1824215 0.03899825 0.09017215 0.53550115 0.0843876 0.2466785 0.0893768 0.1047522 0.197546 0.04597235 0.08790145 0.0910221 0.0495743 0.141988 0.1132525 0.976606 0.03180705 0.0532181 0.06434755 0.03263225 0.05844455 0.21401625 0.0858265 0.2045055 0.10135535 0.0349468 0.3636285 0.0810214 0.04775595 0.0222566 0.0873256 0.08713115 0.0991225 0.115972 0.0222471 0.0821941 0.03808885 0.725062 0.06817605 0.0768139 0.2283815 0.03774585 0.0878872 0.5286415 0.06462225 0.03928435 0.0950984 0.0395833 0.07808915 0.10390935 0.2040835 0.213782 0.324643 0.0880877 0.0498559 0.0332364 0.04948585 0.18857925 0.08971985 0.2747915 0.02222385 0.0495563 0.0393803 0.10890465 0.53654995 0.999153 0.4247215 0.6140465 0.06443785 0.980498 0.253565 0.618757 0.08031285 0.0370407 0.0808476 0.1427269 0.1994665 0.999574 0.178438 0.148339 0.02836875 0.1157255 0.1132955 0.03780505 0.0827055 0.09905365 0.0235399 0.09275805 0.08684505 0.025451 0.0557628 0.0494092 0.0617659 0.2184695 0.4510355 0.07616595 0.0346419 0.04299455 0.05635245 0.406377 0.07749255 0.0481122 0.126585 0.103937 0.982937 0.0686138 0.03477415 0.08054635 0.0554609 0.07065005 0.077527 0.07247145 0.1023505 0.13114115 0.0333727 0.114086 0.09816665 0.0943528 0.1414455 0.999649 0.0654999 0.03064435 0.04959885 0.0626 0.110019 0.110497 0.07507195 0.12284 0.3676985 1 0.0506467 0.0480464 0.0506678 0.1939028 0.096218 0.09005995 0.2177985 0.07213855 0.0401415 0.0448102 0.05898895 0.1041237 0.09623455 0.4348965 0.2596025 1 0.1016316 0.1453125 0.0902142 0.02139085 0.06110215 0.8421175 0.694343 0.08818375 0.04788985 0.1019771 0.151681 1 0.0465494 0.2864105 0.9140805 0.0456249 0.08118245 0.5407435 0.012667595 0.07521075 0.09801125 0.280421 0.11563755 0.0603856 1 0.7047035 0.03384265 0.0828072 0.3243105 0.02547455 0.0897211 0.0396883 0.1283655 0.160419 0.197966 0.0532303 0.0981164 0.03841175 0.1108407 0.0385704 0.3138705 0.0519753 0.080963 0.4440675 0.0960553 0.03197875 0.0520164 0.0170599 0.3355462 0.09585025 0.1114945 0.09260355 0.072448 0.179631 0.08932385 0.245336 0.7419075 0.05830935 0.8781465 0.0410685 0.06707805 0.150803 0.0527201 0.0589082 0.2454738 0.0554377 0.07778575 0.08527155 0.0424666 0.07119495 0.0356176 0.0262586 0.0850745 0.14436615 0.0597664 0.1064255 0.446268 0.06317575 0.1707985 0.03984755 0.07554895 0.0629359 0.6719435 0.052915 0.125753 0.219682 0.042538 0.0557211 0.08211155 0.553805 0.0504051 0.07434635 0.0402006 0.0428541 0.1021527 0.16619655 0.0807246 0.098107 0.2680835 0.10429105 0.08804825 0.04419415 0.06080615 0.1260485 0.08343905 0.09927685 0.08427005 0.0929185 0.105854 0.6646175 0.1344225 0.3534765 0.323589 0.11657 0.08969975 0.228153 0.04033755 0.05104865 0.6292125 0.5673085 0.2001365 0.8940145 0.04111225 0.1343075 0.19827255 0.0380874 0.12324955 0.04206285 0.0498085 0.1361905 0.08009895 0.08514735 0.1107675 0.0824109 0.038903 0.06407945 0.0276801 0.07437815 0.05882875 0.0877918 0.05361675 0.0913427 0.1110225 0.0324406 0.332608 0.07031695 0.07041505 0.04491255 0.226804 0.08773775 0.03885275 0.07961445 0.097539 0.6747955 0.02603345 0.459369 0.09597975 0.1295735 0.07278065 0.03503025 1 0.03252795 0.984562 0.194782 0.04895945 0.150094 0.116108 0.04217595 0.0790053 0.1203198 0.04784605 0.08532165 0.0823648 0.3194125 0.0839789 0.05976975 0.0892382 0.03311235 0.0378415 0.06198655 0.138628 0.0481771 0.273563 0.07504545 0.021676 0.9943625 0.2207165 0.08760215 0.0414356 0.122647 0.01385425 0.06038735 0.0441996 0.0892517 0.0952899 0.02794585 0.07430135 0.1084145 0.222016 0.225259 0.10832855 0.0928613 0.1188135 0.2123475 0.1920567 0.05611515 0.4566755 0.9707165 0.2984515 0.0600939 0.796827 0.0638619 0.0345204 0.6398735 0.0719076 0.04061845 0.1912525 0.172154 0.61107 0.0871457 0.1883785 0.3480055 0.0540751 0.3804025 0.0340361 0.8343305 0.9259525 0.06176645 0.1235225 0.38443 0.599152 0.0554561 0.04762775 0.0609548 0.9976795 0.0496754 0.0715257 0.04371215 0.214161 0.06307845 0.1448385 0.1017687 0.189088 0.1296055 0.149325 0.0340509 0.0336132 0.06950985 0.06759105 0.0530721 0.04585955 0.05903105 0.0603649 0.07273705 0.05519945 0.1035059 0.0709858 0.0412485 0.0730216 0.404512 0.0834641 0.0975411 0.4016225 0.03834585 0.05731105 0.03398665 0.03931745 0.917303 0.0306671 0.07975895 0.0617934 0.1035885 0.08906275 0.04506965 0.03241715 0.308376 0.0670432 0.610049 0.106505 0.05536 0.02618765 0.0557453 0.415888 0.11107015 0.189218 0.0941628 0.0623229 0.26480405 0.0848639 0.4561635 0.70566 0.144846 0.0493518 0.0860249 0.1344848 0.04889705 0.04753115 0.0573974 0.2662525 0.250581 0.0502272 0.06800455 0.15938005 0.0513821 0.07195065 0.09037485 0.4715515 0.0974564 0.190699 0.04161265 0.0838409 0.07431655 0.0874787 0.0654051 0.0370607 0.04264845 0.06586715 0.182154 0.0455837 0.0444231 0.04369845 0.0852289 0.02656685 0.0235993 1 0.03040955 0.7620695 0.07847245 0.0248552 0.08561095 0.9662625 0.03869875 0.06356815 0.04202555 0.2744046 0.189721 0.05355455 0.06308725 0.10198735 0.2962665 0.07748195 0.05521945 0.04842455 0.674021 0.0487621 0.0797858 0.388189 0.0483502 0.07814585 0.219285 0.1052202 0.0566957 0.160916 0.509764 0.06148075 0.1033375 1 0.1693595 0.02718375 0.07419965 0.636778 0.48961 0.03429815 0.03485985 0.1422625 0.06818235 0.0960288 0.06406965 0.866588 0.1082112 0.0469756 0.1381025 0.0413235 0.04796015 0.0807101 0.06943055 0.205968 0.236406 0.12108695 0.2473 0.09774845 0.04244085 0.0977074 0.01555645 0.974731 0.993721 0.0748837 0.0352386 0.04329545 0.0585851 0.2992685 0.2438015 0.10438905 0.06356025 0.4207205 0.0563777 0.03285655 0.0866048 0.1553205 0.1198271 0.0170612 0.04365645 0.1132645 0.1029652 0.0876257 0.075099 0.0357858 0.0915524 0.3531825 0.0647414 0.37573 0.0913091 0.0286801 0.10352535 0.581914 0.10625975 0.09236355 0.10328 0.1242985 0.07039515 0.07463645 0.0433473 0.10402725 0.09376975 0.07771105 0.280659 0.099551 0.03300435 0.0628905 0.1737505 0.835368 0.07448565 0.927059 0.04808455 0.3093415 0.0285403 0.0971863 0.03081215 0.1193015 0.05194205 0.04990955 0.07170935 0.139403 0.08279445 0.07507585 0.220154 0.1013334 0.2489255 0.08017735 0.1019684 0.07692955 0.117632 0.14812155 0.0503948 0.1083877 0.321683 0.1275945 0.06369545 0.1032403 0.10030245 0.0628504 0.0400438 0.073172 0.0917884 0.02296075 0.0743898 0.0176601 0.05327125 0.194833 0.058613 0.192521 0.05036655 0.09393705 0.01395325 0.04501795 0.02572185 0.09330775 0.147709 0.2231095 0.917627 0.07681255 0.04188135 0.1067535 0.249882 0.0854941 0.351988 0.06425515 0.5618785 0.928752 0.375922 0.0841701 0.1422445 0.05183485 0.05217705 0.1139895 0.497222 0.116229 0.219933 0.07736625 0.5224905 0.04636015 0.05198855 0.0372504 0.11316855 0.08156595 0.2139825 0.07439725 0.09756065 0.07324985 0.04997625 0.0281805 0.0647325 0.09254875 0.06438915 0.1043605 0.1081986 0.08885875 0.06100875 0.437578 0.0462666 0.9416695 0.0539175 0.902287 0.0298291 0.06705335 0.3615521 0.1122846 0.0364151 0.06026185 0.03957515 0.0218395 0.04805175 0.12027415 0.0283212 0.1126185 0.0973779 0.05366385 0.02009015 0.194299 0.10545175 0.30484 0.05501665 0.02090615 0.0494248 0.0722926 0.03654745 0.12895475 0.275535 1 0.0618493 0.5902165 0.03706755 0.366321 0.0728629 1 0.09936375 0.0213471 0.066762 0.1737275 0.8797575 0.1994675 0.9993495 0.04346415 0.1079921 0.0469555 0.0965925 0.13133995 0.10235595 0.1515359 0.0447621 0.1075157 0.06602005 0.02406525 0.166242 0.0688307 0.09211715 0.0622937 0.6281995 0.08039205 0.0990569 0.106041 0.0911625 0.1279847 0.0810449 0.0993576 0.170539 0.08395875 0.142659 0.1469842 0.13189645 0.05040245 0.0680169 0.4077455 0.198578 0.1802225 0.113151 0.263604 0.328875 0.1926095 0.1147445 0.1019155 0.1007057 0.1284015 0.0669625 0.218746 0.2309615 0.08171715 0.226018 0.07387665 0.09093925 0.147117 0.06592825 0.108629 0.0867575 0.15161895 0.0567835 0.0823131 0.401026 0.214687 0.0553684 0.3365965 0.2167565 0.1262195 0.156587 0.201 0.0953469 0.06001625 0.0878798 0.0636257 0.0422895 0.06971135 0.1258585 0.0636298 0.184293 0.0958779 0.071057 0.02423455 0.479516 0.614085 0.6480695 0.10279305 0.2122575 0.0343435 0.02088635 0.3105415 0.05279655 0.231564 0.2868755 0.0749217 0.03321075 0.6718605 0.178369 0.09592225 0.427478 0.605529 0.02449645 0.8789935 0.0519977 0.14964125 0.09359965 0.2210118 0.0686805 0.9480585 0.0349412 0.0896149 0.1538975 0.5913205 0.8154225 0.02718475 0.299756 0.140772 0.0327987 0.11988 0.0225501 0.05836275 0.08615995 0.8027045 0.0855662 0.251786 0.060433 0.0610867 0.07948255 0.1820525 0.09746305 0.10070795 0.1129115 0.0839554 0.1186615 0.3956055 0.10119805 0.01953505 0.0698307 0.03618005 0.06576145 0.1506215 0.847888 0.3672745 0.09252865 0.143807 0.035303 0.482107 0.0228993 0.03586845 0.116174 0.944529 0.0792204 0.953473 0.09461315 0.1431645 0.1139675 0.09191625 0.0952996 0.07983445 0.32636 0.06724855 0.1272955 0.0731565 0.0396467 0.1424385 0.0896545 0.03499385 0.04155355 0.6223915 0.0215228 0.1019025 0.0289554 0.0166191 0.999999 0.07815 0.1077096 0.0461875 0.0212196 0.0881634 0.050235 0.4557155 0.190046 0.674987 0.08803445 0.09680505 0.03712345 0.13398855 0.5760055 0.0739958 0.137431 0.07609125 0.09641175 0.0980332 0.04119145 0.876804 0.08700825 0.0327431 0.0660635 0.573974 0.04744215 0.1231995 0.812797 0.08453235 0.0830603 0.06013115 0.04414205 0.12979945 0.08085045 0.04513545 0.06590625 0.03864495 0.09054735 0.09046235 0.369992 0.1972745 0.07645505 0.0466822 0.0303733 0.0447246 0.0889177 0.0771711 0.181658 0.12013225 0.02461165 0.05138585 0.0367962 0.0408929 0.06581895 0.08058035 0.07835815 0.121279 0.8806175 0.0336246 0.1418585 0.02285205 0.0680406 0.0604436 0.0390376 0.0625995 0.0741444 0.1906885 0.0431341 0.08997795 0.07155365 0.1489855 0.883568 0.0360721 0.2763015 0.0283389 0.2727315 0.332044 0.02941155 0.11623625 0.07095 0.0366209 0.1645575 0.0972526 0.07040535 0.0263678 0.09945365 0.0877487 0.077114 0.055377 0.103908 0.102757 0.0742031 0.014284 0.0678705 0.0641496 0.0891186 0.04310615 0.0308619 0.0241045 0.0164066 0.9782275 0.07599075 0.8935575 0.08704475 0.0470324 0.0512655 0.1046106 0.09681745 0.0437247 0.09828755 0.2118475 0.05782145 0.0698144 0.391643 0.0496719 0.0355175 0.0843445 0.142752 0.1215945 0.1363235 0.0547885 0.02069425 0.0685418 0.03592175 0.0508705 0.265074 0.047084 0.0317344 0.125306 0.210605 0.0839869 0.114007 0.03816555 0.090184 0.0317892 0.04166195 0.12558105 0.117487 0.1196775 0.1105148 0.09768005 0.06015955 0.1187935 0.444187 0.09954555 0.0317242 0.02973535 0.251506 0.04318845 0.22625295 0.9970295 0.7117155 0.0984313 0.6384145 0.0434038 0.02948605 0.999763 0.791012 0.0940428 0.09176055 0.03419245 0.429129 0.0366643 0.07554755 0.03549405 0.06177385 0.04682765 0.036649 0.531849 0.037221 0.0550686 0.02816405 0.03136645 0.08828285 0.0468402 0.0257303 0.181169 0.0742919 0.1568222 0.169065 0.06446565 0.0989387 0.0633716 0.1228516 0.08176165 0.2168835 0.09431385 0.0635831 0.1373775 0.0641003 0.4507555 0.0919321 0.06825945 0.14547 0.03921965 0.263763 0.39929585 0.0453341 0.03604145 0.03613985 0.0988106 0.727179 0.05419745 0.0461452 0.124893 0.125017 0.06517 0.119887 0.06345925 0.0834249 0.56371 0.1054919 0.3097485 0.125071 0.2819475 0.0871572 0.202025 0.07617395 0.174831 0.0205377 0.1836713 0.1648125 0.0502693 0.102866 0.0979431 0.0208904 0.0921656 0.04269855 0.03717355 0.0633518 0.0900273 0.0212989 0.289301 0.8665565 0.04336385 0.0651483 0.224395 0.0807799 0.05646645 0.1514955 0.122474 0.999356 0.0254636 0.0794087 0.0366027 0.0602436 0.5055918 0.0449797 0.08765655 0.07821205 0.0428299 0.04257555 0.133827 0.0523978 0.0943244 0.1077993 0.0446022 0.0474787 0.0263794 0.0733874 0.9943835 0.843461 0.1913035 0.09146085 0.132432 0.0246307 0.0480899 0.1550535 0.170064 0.0534737 1 0.3751615 0.04238045 0.06831455 0.049184 0.0806074 0.0781381 0.04528215 0.04511215 0.792704 0.07933345 0.04340935 0.0439893 0.06703635 1 0.03581855 0.12783205 0.09393565 0.1068678 0.0301168 0.4716567 0.0929472 0.4016562 0.0479391 0.2158445 0.020618 0.00906878 0.064197 0.09506605 0.0962229 0.2905585 0.05480795 0.127621 0.2229765 0.08042245 0.05637025 0.06222135 0.04288165 0.04336495 0.05876565 0.0239271 0.10626215 0.0406197 0.0732852 0.0314604 0.0877281 0.0809809 0.08549345 0.127908 0.1037358 0.0498866 0.0956778 0.12194175 0.05725175 0.1845995 0.10375 0.08386705 0.07555195 0.05071055 0.1033645 0.0356546 0.564468 0.047593 0.0551216 0.0838219 0.08326835 0.574125 0.9031 0.1512995 0.334 0.04623895 0.1066235 0.08411635 0.10027935 0.37517 0.0569133 0.199685 0.0709821 0.12286555 0.06527945 0.0606851 0.1826505 0.0416851 0.04213525 0.0381956 0.10577825 0.1155225 0.0624851 0.0716593 0.10046605 0.0269773 0.893766 0.39145245 0.0676533 0.0266752 0.101764 0.09003095 0.9997995 0.01757165 0.130254 0.0830244 0.0691897 0.1424545 0.1732625 0.178835 0.0900101 0.0520387 0.0593241 0.0811806 0.06941695 0.0372484 0.0769327 0.05489545 0.118456 0.05939295 0.0548955 0.1002944 0.05246895 0.999843 0.0864867 0.0528258 0.05707775 0.07180395 0.0345003 0.6816795 0.1260735 0.0379984 0.072 0.0152355 0.3563485 0.08555105 0.0587722 0.0764736 0.2804695 0.0190435 0.06947205 0.04339405 0.2095195 0.06353575 0.10718755 0.0269396 0.04323035 0.0960831 0.12701245 0.142882 0.654816 0.6120215 0.0508893 0.0601418 0.05207425 0.265129 0.3704185 0.4927435 0.05161085 0.02785145 0.09338035 0.1038345 0.03822055 0.1189086 0.05739005 0.07844095 0.05213035 0.04408675 0.08481055 0.111206 0.0879017 0.11765025 0.08653625 0.02873345 0.907375 0.03668265 0.05466305 0.12256395 0.0489155 0.0869152 0.10384495 0.062312 0.0499438 0.173127 0.1710295 0.1354189 0.08743555 0.10729795 0.0230721 0.1714775 0.179682 0.08573585 0.982156 0.02938745 0.12331315 0.0816201 0.130076 0.32547 0.3522005 0.10880165 0.589404 0.046251 0.459065 0.1169595 0.0891619 0.10231395 0.0727623 0.04877535 0.07010145 0.0654617 0.1529895 0.9915535 0.1036098 0.184726 0.0607249 0.308624 0.0531837 0.03885805 0.2824935 0.2216398 0.2363415 0.3179105 0.04262505 0.15363 0.09632695 0.139466 0.1329595 0.142068 0.259644 0.1053705 0.1933365 0.3865625 0.09545485 0.198314 0.07537135 0.7857395 0.05242995 0.390986 0.1124616 0.141097 0.038013 0.0423799 0.05125715 0.887348 0.07347385 0.199854 0.03577655 0.047876 0.0289062 0.561436 0.0306284 0.02939735 0.06383625 0.07635065 0.0217841 0.0396663 0.0326342 0.34156865 0.0744827 0.0640932 0.3948385 0.985133 0.05299145 0.04447455 0.07076765 0.0817695 0.0338449 0.02528085 0.10468815 0.1860695 0.149961 0.0379546 0.292073 0.176575 0.124075 0.0953762 0.07900935 0.0528933 0.04372375 0.1509845 0.0415111 0.08323345 0.1099222 0.0903161 0.0538636 0.570577 0.355319 0.947705 0.0509106 0.1222675 0.039411 0.1337661 0.0823606 0.0540303 0.0625454 0.08001705 0.1044065 0.2303355 0.1235605 0.1049055 0.081865 0.1242515 0.20875445 0.0558977 0.0906372 0.0706097 0.080645 0.119192 0.05806655 0.070059 0.0382709 0.06426255 0.15942765 0.07592935 0.08635845 0.1857625 0.0828108 0.06638915 0.127423 0.312843 0.04961865 0.1201365 0.06222845 0.08304845 0.242965 0.112265 0.10048695 0.141984 0.0145327 0.104776 0.11065365 0.076833 0.1926655 0.1925495 0.1017376 0.0614252 0.131505 0.297798 0.9408255 0.07665865 0.1332975 0.1478825 0.0930915 0.09236265 0.4249975 0.03010495 0.09758015 0.104212 0.05786955 0.06633805 0.2556515 0.09217045 0.0352707 0.1608635 0.04230545 0.0608787 0.0462436 0.0994539 0.11524755 0.09934475 0.0355029 0.03098445 0.1064425 0.056603 0.0615416 0.0756929 0.2030455 0.0507216 0.1163545 0.4453855 0.06299125 0.9731815 0.0987556 0.0566884 0.0776338 0.1611255 0.1156377 0.268241 0.05696355 0.09074525 0.485575 0.11931995 0.105341 0.0940665 0.1107683 0.09756665 0.0977169 0.1003312 0.3753785 0.070058 0.0730582 0.0879823 0.0876057 0.0830559 0.16824125 0.0887816 0.9060025 0.08258015 0.0694232 0.07498845 0.1309925 0.05590495 0.1035405 0.3082775 0.0798809 0.0302704 0.0486593 0.0847617 0.162331 0.04011325 0.08130255 0.0549771 0.0664183 0.0480291 0.1155375 0.0236276 0.3387575 0.10002315 0.0461676 0.565314 0.09697755 0.035776 0.08360605 0.105783 0.9990015 0.12393995 0.08550945 0.159485 0.0508379 0.191571 0.191037 0.0251496 0.07217075 0.06971735 0.0541182 0.03282045 0.0368677 0.036825 0.01739645 0.0326207 0.06292905 0.0309575 0.1202245 0.04547305 0.0627405 0.075631 0.0109804 0.1878755 0.0875024 0.0489403 0.19308 0.1129127 0.121115 0.04688555 0.600869 0.0324898 0.0742007 0.1481185 0.03295875 0.0790826 0.08889265 0.0176314 0.1132025 0.1678015 0.06462805 0.04850315 0.03979195 0.9017175 0.078916 0.15509355 0.608605 0.1581365 0.1264699 0.10643415 0.0540833 0.04926785 0.04214315 0.07531265 0.05021985 0.10097585 0.0869494 0.0451188 1 0.0453723 0.0866473 0.08231295 0.06481885 0.0653061 0.0370281 0.04206305 0.0904863 0.1065974 0.2017635 0.08497895 0.0755915 0.028887 0.0739974 0.06850635 0.0867296 0.07853185 0.09320865 0.10182585 0.05067545 0.0992806 0.129916 0.04655115 0.03746015 0.0508997 0.05710915 0.0875411 0.03388065 0.0878387 0.03146895 0.727555 0.106884 0.0336257 0.1446115 0.05488065 0.02423895 0.03124025 0.7935795 0.0310893 0.325956 0.12190775 0.047899 0.0735897 0.0533291 0.99115 0.0865289 0.0428607 0.05654135 0.04614085 0.2233135 0.1234755 0.181131 0.067983 0.07503825 0.1701234 0.133614 0.1279075 0.08459065 0.4469585 0.0862468 0.08480915 0.0552414 0.05379685 0.1312342 0.107435 0.05057065 0.2220075 0.04705515 0.11811195 0.0830514 0.0895216 0.09034905 0.114672 0.0510054 0.0441584 0.2335695 0.134741 0.0887933 0.0495895 0.0540513 0.0969816 0.1222055 0.05537695 0.09425355 0.1379992 0.115324 0.0415855 0.0378347 0.10003245 0.0262541 0.297089 0.8988525 0.1312585 0.08615565 0.12478605 0.0735298 0.0773664 0.1742625 0.6052575 0.03783475 0.2282585 0.158025 0.0904594 0.10004495 0.05875155 0.09389905 0.0652469 0.1356965 0.0640888 0.0547121 0.0874399 0.0507679 0.10174975 0.0366814 0.1028395 0.04576295 0.07259175 0.0419739 0.07518805 0.03611875 0.04883935 0.6679475 0.0375666 0.09042205 0.07708335 0.04546815 0.997367 0.0391749 0.06259745 0.09012785 0.1076042 0.4135375 0.10290835 0.465795 0.05468675 0.11700895 0.0428593 0.0485887 0.05179275 0.02224505 0.1231155 0.7617135 0.08004125 0.0854272 0.1626065 0.48541 0.15502075 0.235435 0.09860685 0.0870724 0.00626237 0.0608621 0.05431745 0.09003945 0.0827499 0.0712503 0.05361455 0.0698368 0.344398 0.0994369 0.7585995 0.1297655 0.02896695 0.0608484 0.1505155 0.3341403 0.0824159 0.412506 0.07862725 0.03217635 0.6720585 0.0686908 0.06659995 0.040351 0.0931921 0.0456965 0.0712372 1 0.04246855 0.0481389 0.06400785 0.0362914 0.0464153 0.1207245 0.0355918 0.5422685 0.0647441 0.0599077 0.76339 0.04490655 0.12192165 0.996244 0.0321571 0.03918905 0.09791315 0.07297295 0.04922555 0.0408581 0.0412492 0.7882285 0.0252166 0.05873945 0.6774165 0.28215 0.1493128 0.0629615 0.07081035 0.0661051 0.0615313 0.04239605 0.0817203 0.0465796 0.0407567 0.105055 0.227401 0.0324493 0.05869905 0.04968335 0.06533325 0.0579127 0.18707145 0.881831 0.03976225 0.0491884 0.8899615 0.1437965 0.8541025 0.154912 0.1502654 0.13708 0.03290445 0.08926745 0.2079435 0.05253725 0.05701065 0.5409615 0.05389485 0.0371441 0.05972805 0.0598237 0.08290695 0.07794735 1 0.557888 0.1106208 0.1737525 0.70849 0.0625871 0.0464166 0.05426945 0.05950825 0.0330526 0.100042 0.0937272 0.10062645 0.02929645 0.105993 0.0517469 0.0607777 0.174871 0.1021555 0.03899765 0.0997162 0.1129515 0.0909667 0.0947347 0.1202125 0.11449425 0.0592284 0.369765 0.02174575 0.0977846 0.53417555 0.05287295 0.4396235 0.0531945 0.0285015 0.0596566 0.4817565 0.999645 0.610143 0.2932675 0.1302058 0.323819 0.0276894 0.136419 0.09282825 0.0754782 0.107637 0.1384915 0.156999 0.0808262 0.04810905 0.148735 0.2353665 0.09293835 0.0292837 0.10554605 0.1587905 0.08771685 0.0553631 0.099378 0.05986925 0.07197145 0.0538096 0.327469 0.0246722 0.310987 0.774764 0.0918207 0.04646195 0.999729 0.0564252 0.0385299 0.1025347 0.0313812 0.04256085 0.0829133 0.0914915 0.0899042 0.09002135 0.0844218 0.07908975 0.1065466 0.0528449 0.3453815 0.3516736 0.041246 0.163041 0.0318209 0.2932701 0.08796765 0.108997 0.0789139 0.825993 0.04442585 0.291918 0.05107035 0.0564649 0.11287235 0.03878175 0.0952239 0.1596315 0.03111245 0.04789805 0.1179358 0.12418 0.07578785 0.06476015 0.0990846 0.6166785 0.06957225 0.4047805 0.149403 0.0220847 0.0509794 0.01990215 0.1071261 0.11685415 0.06746285 0.0464988 0.371452 0.10064485 0.0503135 0.10269865 0.07204015 0.0569669 0.159685 0.0808782 0.05299115 0.127027 0.03798035 0.0834727 0.0959046 0.104577 0.0526644 0.0456856 0.1826035 0.1013382 0.0221771 0.345476 0.1771135 0.4395005 0.0485224 0.08892255 0.0339931 0.05461765 0.1380505 0.0465735 0.0322363 0.1195378 0.1368625 0.03644355 0.205392 0.09645395 0.0190066 0.12366875 0.0486571 0.258926 0.133707 0.04850685 0.0621405 0.547332 0.9842195 0.5436455 0.0370771 0.08779145 0.0645467 0.09356295 0.127791 0.08139775 0.109559 0.08933965 0.596566 0.07343865 0.0478653 0.06997155 0.0479834 0.05278405 0.14851345 0.1009492 0.0750675 0.0335975 0.1041078 0.152609 0.09701705 0.1657165 0.07983435 0.1320535 0.0759388 0.0540939 0.03738915 0.392107 0.09294365 0.04970885 0.102953 0.08273725 0.0721889 0.1047385 0.0452509 0.0544973 0.0628402 0.056124 0.0573964 0.05319735 0.06817545 0.261661 0.0258128 0.10030295 0.04164695 0.101196 0.04108605 0.03750985 0.02719745 0.0840127 0.168049 0.0392811 0.0292803 0.03344385 0.0327363 0.05457855 0.3108325 0.0390383 0.2229955 0.06232465 0.0837801 0.04959885 0.44792965 0.929845 0.1250165 0.04439825 0.018385 0.06238875 0.0609813 0.174552 0.595375 0.0436694 0.27853 0.16747475 0.0401358 0.0509019 0.1334625 0.9980935 0.9289375 0.0250454 0.12855105 0.07024385 0.09041015 0.1060985 0.0716448 0.04247615 0.07896775 0.04381435 0.05817015 0.06375255 0.07102265 0.9226075 0.0804485 0.0311217 0.0577455 0.09130205 0.02681045 0.0791723 0.2465625 0.1248865 0.0393952 0.05449595 0.0424046 0.0284039 0.0506494 0.08673635 0.06910205 0.080715 0.07204175 0.1230613 0.143107 0.0979137 0.135831 0.1164615 0.02588285 0.0844929 0.172821 0.3981865 0.08526035 0.03434 0.03067425 0.13981275 0.0947959 0.04218925 0.08860145 1 0.04215775 0.0276581 0.1030926 0.06338915 0.07663865 0.057163 0.1157361 0.0668967 0.04294925 0.1276725 0.151037 0.07711305 0.279705 0.0430607 0.0737936 0.9628735 0.833796 0.05521225 0.05187795 0.0316975 0.08836885 0.401718 0.06643525 0.191536 0.0580978 0.062919 0.116732 0.04773515 0.0703552 0.04890755 0.953821 0.8172265 0.01777625 0.04390635 0.0777337 0.06768665 0.2422409 0.04463675 0.03505645 0.06512555 0.03218775 0.09072425 0.04847325 0.0341806 0.299199 0.0625352 0.076328 0.09788575 0.0949268 0.1462975 0.99937 0.041391 0.0354653 0.0858054 0.9472545 0.26573475 0.06604225 0.05770415 0.18373865 0.2183262 0.4723295 0.29332 0.07971185 0.1000635 0.999759 0.04921455 0.02814975 0.01899685 0.02502045 0.13326 0.1026344 0.02363765 0.04308535 0.966449 0.0765497 0.175467 0.0290631 0.05816645 0.0359193 0.09666555 0.0571259 0.01608295 0.0313305 0.03092675 0.0447468 0.825411 0.05262505 0.0470065 0.293717 0.04517655 0.0509595 0.06168645 0.0197849 0.537003 0.1412375 0.06371805 0.0454319 0.0815169 0.076445 0.1153253 0.0654522 0.08335065 0.0333337 0.1333825 0.0641269 0.066176 0.8862135 0.787978 0.05691995 0.1654205 0.0622413 0.0702677 0.07642005 0.7576605 0.09059325 0.12658 0.0944102 0.107068 0.03755745 0.0434663 0.2333825 0.08266275 0.9475655 0.07486 0.0896458 0.0429729 0.07031105 0.156639 0.02220545 0.09849775 0.196912 0.06471485 0.0879655 0.0564811 0.169452 0.1487085 0.05488185 0.91362 0.1766985 0.03025925 0.1092593 0.15190795 0.0551944 0.0848122 0.1110239 0.2506995 0.1234435 0.1081282 0.08224215 0.0816937 0.1088659 0.1265042 0.219279 0.19193965 0.0380584 0.02162115 0.0423403 0.8779135 0.05675295 0.08892885 0.108258 0.08595915 0.983767 0.13782165 0.9957595 0.04589765 0.0327902 0.0577035 0.09194265 0.1168492 0.09589105 0.0877465 0.1775705 0.0741859 0.0668384 0.043466 0.106928 0.0466902 0.06081565 0.1301698 0.0757566 0.1605845 0.519078 0.06724165 0.1519255 0.637086 0.611301 0.0266668 0.2870175 0.01713485 0.09405285 0.2188605 0.373109 0.405037 0.3134195 0.03956605 0.218199 0.03837005 0.1486735 0.999704 0.1158125 0.129466 0.09475295 0.166284 0.0757864 0.957167 0.09335605 0.0460606 0.218025 0.692087 0.07975495 0.1211045 0.112858 0.1152063 0.04256195 0.131448 0.446535 0.0644332 0.05724795 0.0415134 0.177935 0.204774 0.1922295 0.0861652 0.0853772 0.06182335 0.2525425 0.10957135 0.0474001 0.05527245 0.0580102 0.09335025 0.05755305 0.210154 0.04403185 0.05140305 0.09042425 0.7075965 0.09838775 0.04934725 0.3922732 0.0593514 0.1524572 0.240789 0.2345805 0.0861903 0.0577226 0.08665775 0.190974 0.03523985 0.0334304 0.06602295 0.1268975 0.03219815 0.8319855 0.04438985 0.999218 0.1305625 0.07754335 0.09985395 0.0915941 0.05062255 0.4562235 0.049069 0.179992 0.08965085 0.0815146 0.0557815 0.115188 0.04573435 0.291385 0.18806 0.04914715 0.1083724 0.07348805 0.1230017 0.0444355 0.1321245 0.254855 0.09098795 0.10854225 0.05547435 0.0389143 0.47971 0.557011 0.03835835 0.077939 0.05960495 0.237655 0.05468615 0.06028085 0.06623695 0.06155105 0.1011327 0.313929 0.06191575 0.02037095 0.106739 0.05768365 0.999956 0.243068 0.3737705 0.10353715 0.0645063 0.06501125 0.0208626 0.218068 0.803547 0.03333015 0.0594927 0.05644375 0.02638585 0.06251835 0.5177555 0.03914935 0.4039425 0.05373495 0.06354115 0.04348825 0.03720405 0.03498935 0.09796245 0.111426 0.425556 0.06456025 0.08774475 0.0377838 0.04198595 0.05516465 0.0398267 0.6727485 0.125762 0.2619205 0.1376485 0.038096 0.0662941 0.10053145 0.118666 0.2319935 0.1085978 0.059478 0.0676059 0.09244275 0.143907 0.1403105 0.0970607 0.1286715 0.1333992 0.178002 0.06508355 0.09721125 0.1466655 0.0841052 0.6127355 0.0847228 0.1237395 0.0638038 0.08762055 0.08029955 0.1042055 0.15595 0.110556 0.0917895 0.106403 0.1176163 0.8746235 0.0821892 0.0877755 0.0735764 0.0585277 0.0904646 0.2338675 0.106075 0.5898095 0.180222 0.8582535 0.126433 0.2475585 0.1365025 0.1161825 0.1293545 0.08713115 0.115309 0.08613765 0.0965351 0.0961806 0.165297 0.09704345 0.10684655 0.851513 0.4828905 0.294892 0.1823115 0.1082325 0.3052305 0.08682535 0.659009 0.156771 0.0958926 0.0989768 0.09529545 0.229389 0.0878487 0.09260245 0.2677375 0.166104 0.08253615 0.1091275 0.621093 0.11495735 0.102713 0.3977925 0.111624 0.09981945 0.09780395 0.0897014 0.113619 0.09222495 0.882928 0.6862165 0.0689385 0.1520885 0.0924709 0.109621 0.0887659 0.138519 0.1320815 0.573731 0.125739 0.1200565 0.9477655 0.07829125 0.0859621 0.0337443 0.0986467 0.1365299 0.0441746 0.0517067 0.04317765 0.0831762 1 0.07203515 0.09642725 0.523617 0.0292327 0.09348215 0.0345414 0.06962495 0.0973027 0.1249785 0.1212035 0.04936135 0.0510995 0.08408895 0.0883778 0.1132505 0.04041185 0.0554223 0.05509095 0.12689 0.1840085 0.0315801 0.0517559 0.0739532 0.17650785 0.123254 0.10120015 0.07998305 0.07182135 0.08876695 0.02044915 0.460029 0.0990261 0.02883015 0.0533506 0.0889027 0.04651355 0.510656 0.01999715 0.08308055 0.0359306 0.119589 0.0429795 0.06482055 0.057711 0.0430855 0.09160965 0.04860315 0.1759245 0.1395505 0.14324 0.0613793 0.117471 0.02705655 0.0460252 0.07925725 0.0513008 0.276476 0.06178285 0.5496425 0.0767504 0.07250605 0.1293645 0.758106 0.134252 0.0218948 0.7934055 0.1290205 0.054447 0.047655 0.279683 0.17300275 0.9040735 0.0344872 0.06881965 0.06738375 0.034281 0.0379591 0.0544554 0.0296643 0.02013745 0.861879 0.3711655 0.06573915 0.07619375 0.046315 0.0363132 0.04295995 0.09290755 0.10647 0.04150365 0.1441615 0.0558528 0.08840705 0.0722855 0.071227 0.1062268 0.1275905 0.10410175 0.197624 0.4987015 0.05739305 0.05528165 0.236093 0.0138824 0.0705365 0.1092385 0.673338 0.04192245 0.03210575 0.0338428 0.1151499 0.1031299 0.1071924 0.781036 0.264427 0.254285 0.165145 0.0574856 0.0304667 0.10396815 0.0973666 0.0696532 0.1586945 0.280122 0.376001 0.09934985 0.974028 0.0774932 0.09219025 0.04760755 0.08768995 0.10688495 0.07016865 0.105589 0.09961255 0.7201625 0.15113035 0.03067095 0.0170141 0.06899485 0.15139 0.0495938 0.0231643 0.303529 0.261319 0.0687703 0.0863894 0.1088422 0.09794455 0.0708118 0.0766983 0.0789075 0.1415185 0.149581 0.1811245 0.09874275 0.20565505 0.8110485 0.0520438 0.03076985 0.1452055 0.03604135 0.2382175 0.05762025 0.05753715 0.08143665 0.1118074 0.097474 0.06359595 0.0427248 0.0182078 0.546198 0.9344885 0.9983725 0.03119395 0.0726576 0.0697165 0.343576 0.0563092 0.242657 0.0669318 0.07159175 0.09056225 0.06930425 0.1120935 0.1091926 0.0721446 0.05476345 0.993532 0.2642295 0.03145475 0.0854633 0.4722245 0.2283935 0.0394133 0.0327397 0.061153 0.0682462 0.4487521 0.0674728 0.274135 0.0654425 0.232342 0.069075 0.0785184 0.184296 0.008543915 0.02893975 0.99874 0.0405244 0.836294 0.04588785 0.9100985 0.05189015 0.02899435 0.12636085 0.04288615 0.0685323 0.0445183 0.03492575 0.09548785 0.54145 0.1107449 0.07734845 0.0685417 0.0960846 0.0280636 0.1061944 0.155074 0.01314975 0.0894993 0.1254155 0.5769075 0.0463486 0.999998 0.1031265 0.09605195 0.10012735 0.0292614 0.1151615 0.2020075 0.08781415 0.05088575 0.09731185 0.0968511 0.4129795 0.0337971 0.6747995 0.0677167 0.05868625 0.0910812 0.667054 0.124338 0.1398835 0.12341255 0.01301525 0.08207945 0.07116245 0.0612939 0.1473945 0.06123615 0.08692715 0.0603609 0.03932985 0.090708 0.5816845 0.14316155 0.998696 0.07074305 0.04735155 0.0565792 0.1547845 0.0200208 0.0769701 0.05114705 0.999999 0.0375251 0.1204675 0.0523916 0.096012 0.1163462 0.1208125 0.1788585 0.04321905 0.0817677 0.02435575 0.03694215 0.05750015 0.0364012 0.0649515 0.0571951 0.1727535 0.0370129 0.0619948 0.3999915 0.02468615 0.606617 0.1040496 0.0583995 0.0910255 0.05187805 0.01725555 0.038451 0.17075425 0.28498175 0.4091005 0.0692578 0.26686355 0.0491657 0.446252 0.0545691 0.4133875 0.04378485 0.03617505 0.02846525 0.212313 0.165901 0.1090615 0.4759815 0.04602215 0.0363882 0.0437076 0.1303825 0.122951 0.0552407 0.06605795 0.0427418 0.1112645 0.0628622 0.3716915 0.511446 0.09980185 0.06208705 1 0.0477231 0.02490815 0.05795235 0.0973913 0.02448755 0.06847225 0.0553778 0.0509974 0.03455465 0.05673705 0.06847115 0.1661625 0.07033815 0.019333 0.161461 0.1270245 0.06115215 0.0877878 0.04064165 0.552677 0.1544775 0.149453 0.2922975 0.1269625 0.2038995 0.0248577 0.1016544 0.0559385 0.014722995 0.105604 1 0.1044242 0.7977055 0.0948074 0.04112755 0.9194925 0.06216645 0.0715524 0.636315 0.0234806 0.1010483 0.0656983 0.0466394 0.0172389 0.0727123 0.0409707 0.05132185 0.02867455 0.04493995 0.0228555 0.02241305 0.18903 0.1740895 0.0500333 0.1025034 0.0411229 0.0236894 0.147432 0.0704462 0.0250299 0.1212075 0.03630855 0.356915 0.063812 0.061457 0.0695979 0.0861176 0.02342435 0.08148965 0.0581048 0.02516565 0.1789405 0.732987 0.10744 0.02600835 0.08658005 0.08661635 0.0560364 0.0490596 0.05313675 0.03001575 0.0514045 0.0774451 0.05343095 0.09468295 0.0249858 0.03960795 0.0689599 0.0305871 0.0258237 0.09471875 0.648974 0.0988685 0.8757965 0.0998002 0.08827 0.048198 0.05549745 0.04404715 0.969958 0.06322625 0.1447075 0.0626348 0.0520684 0.02417365 0.01219495 0.797274 0.06901485 0.1063665 0.01799515 0.220802 0.0395451 0.07760265 0.0332468 0.1094555 0.0811017 0.2086687 0.0525363 0.581921 0.0529662 0.01047772 0.09132615 0.1223925 0.05315605 0.143843 0.043402 0.387375 0.1065385 0.0367269 0.05372645 0.05746275 0.09218155 0.0524443 0.303887 0.07401165 0.03547715 0.999762 0.0477353 0.483101 0.1107329 0.1338625 0.094977 0.0494248 0.3669165 0.176701 0.0789199 0.0365205 0.1259025 0.05694255 0.0505435 0.0659504 0.0321295 0.04985325 0.0505242 0.08143045 0.069348 0.470768 0.9997845 0.5305155 0.0617127 0.09886215 0.0335489 0.0462487 0.0287694 0.214935 0.0447477 0.0643917 0.0730735 0.06098 0.02967925 0.0287742 0.10364905 0.05594415 0.788446 0.20621485 0.157083 0.02635255 0.8683535 0.03311075 0.10423185 0.04396175 0.07783545 0.01265095 0.0328012 0.556406 0.09930915 0.1052721 0.0256786 0.0746628 0.07688665 0.0573907 0.950832 0.2821945 0.1270235 0.02889175 0.198385 0.03712915 0.04025485 0.04708685 0.14923545 0.05068345 0.05514825 0.157329 0.0445947 0.1383575 0.06335535 0.01089195 0.0679688 0.14900645 0.0822852 0.0314522 0.1085014 0.1537815 0.227091 0.03077575 0.0199324 0.9413955 0.03886085 0.0440859 0.107264 0.615139 0.03276575 0.7646815 0.05163525 0.911988 0.05904025 0.0366643 0.03860625 0.0729127 0.1541493 0.05861365 0.0451729 0.04168825 0.1272768 0.0433532 0.008309415 0.03031395 0.03853885 0.1065555 0.1036748 0.0440603 0.0769289 0.0319631 0.4027755 0.0580194 0.315269 0.0348594 0.07260525 0.3984475 0.0978681 0.1579995 0.174046 0.0392457 0.07041585 0.1175365 0.06953115 0.09403525 0.05533665 0.07195385 0.05724715 0.0483572 0.08240745 0.0441856 0.06590085 0.2878075 0.107403 0.10102945 0.08428375 0.02733385 0.2194495 0.06862255 0.05951035 0.04668075 0.03906 0.133665 0.1292955 0.0520431 0.28883 0.0568817 0.04935005 0.062161 0.1255378 0.09386335 0.10212415 0.0540971 0.08402485 0.01797195 0.03173995 0.0409858 0.9889485 0.9999875 0.04145795 0.0571252 0.06741265 0.2562915 0.05056265 0.0278678 0.08021225 0.08433295 0.08367355 0.06822255 0.0991181 0.07304875 0.2732155 0.1671115 0.110675 0.2823495 0.357147 0.0432916 0.0461625 0.05559965 0.0211181 0.966273 0.08188225 0.09310845 0.05512725 0.183688 0.09338885 0.07415675 0.5975205 0.1696215 0.1227055 0.078732 0.04432615 0.1038745 0.04232175 0.8716565 0.04725375 0.057802 0.1119615 0.9808915 0.8599805 0.9086565 0.12787315 0.7373525 0.05849495 0.06294345 0.16020345 0.0832968 0.03052415 0.106096 0.10450905 0.06869385 0.0523189 0.0291636 0.03270025 0.8005505 0.08989155 0.05601445 0.115666 0.0594958 0.06613925 0.2461785 0.0572842 0.135297 0.04741095 0.04324785 0.0788329 0.01883395 0.0220122 0.904706 0.0636562 0.3069925 1 0.0679734 0.994593 0.09030995 0.532773 0.130207 0.02295575 0.05646945 0.0982826 0.05319585 0.13389075 0.6250265 0.02844295 0.6064695 1 0.51727675 0.04078345 0.08622975 0.0904248 0.163148 0.0563058 0.0918734 0.0723518 0.1319985 0.04886905 0.09537045 0.0283902 0.0809549 0.219267 0.06498345 0.0445992 0.927259 0.2588645 0.05096105 0.02890655 0.04422985 0.0629294 0.04810025 0.04665275 0.0705579 0.07919075 0.0854885 0.0908646 0.1677935 0.2267045 0.102267 0.05628655 0.5347455 0.08061685 0.0832898 0.10233045 0.01668855 0.1575805 0.17918305 0.06153625 0.04818275 0.1469805 0.326382 0.0363913 0.06378375 0.1709025 0.0355019 0.1185875 0.8988055 0.09196075 0.08609825 0.1603935 0.06278995 0.09627205 0.0977652 0.0929653 0.1064 0.0905461 0.09636625 0.05774465 0.08167645 0.122376 0.06736995 0.17611435 0.0684614 0.03919 0.04262485 0.04001595 0.1622775 0.999859 0.5191945 0.626905 0.09726065 0.1169545 0.354309 0.136152 0.09481975 0.09673015 0.0947954 0.1348785 0.0767902 0.344335 0.0704968 0.0550633 0.0611903 0.11275935 0.0284282 0.828132 0.02688275 0.09026495 0.1426045 0.1236855 0.06408955 0.465413 0.9999815 0.06993765 0.548096 0.3984035 0.1050665 0.831755 0.07236715 0.199271 0.1575465 0.7268495 0.804485 0.05186435 0.11685695 0.07170945 0.0531692 0.671093 0.1069645 0.07846215 0.2477395 0.0774458 0.05222015 0.0999966 0.19055265 0.429359 0.1850215 0.117192 0.227607 0.1701495 0.3873495 0.06467755 0.0890677 0.08466455 0.06715655 0.189843 0.114125 0.08482765 0.1149021 0.09973785 0.2147865 0.1859165 0.2055365 0.07535545 0.999909 0.155955 0.03871165 0.10623415 0.191425 0.1228205 0.08730135 0.07831135 0.0375274 0.06453245 0.0257925 0.0390423 0.0939413 0.10187875 0.136834 0.0937762 0.11337005 0.0811012 0.07149505 0.0358939 0.1715455 0.742227 0.658503 0.2520415 0.09532675 0.10365165 0.0971211 0.0719065 0.08274925 0.123573 0.1885285 0.3375685 0.1238695 0.0346313 0.09363185 0.0283118 0.04147155 0.0729669 0.06209295 0.14896165 0.02838305 0.261082 0.03103785 0.0814182 0.2402455 0.0429028 0.0437234 0.05596925 0.1016894 0.0837327 0.0741098 0.04454285 0.487362 0.6802835 0.07342105 0.0456432 0.040451 0.03794825 0.0835621 0.01469925 0.113619 0.09116715 0.01355915 0.6829505 0.0677992 0.0787563 0.079262 0.07652205 0.199375 0.06365555 0.09465455 0.15516 0.09265525 0.7473605 0.0177 0.0501337 0.05803755 0.473903 0.08492775 0.08463445 0.07789055 0.04997235 0.03606995 0.09659775 0.0553274 0.16024 0.7746485 0.0384211 0.04775855 0.3086615 0.0443193 0.0936922 0.04603445 0.0638199 0.6891025 0.0478637 0.0126988 0.204814 0.0583738 0.0519411 0.0694084 0.0775911 0.0947678 0.04529145 0.06074075 0.09024415 0.15046355 0.659679 0.852297 0.03406015 0.02905105 0.0479441 0.999374 0.10259 0.0219786 0.0684553 0.0817242 0.12971915 0.9926725 0.0417241 0.1097565 0.03430905 0.0217958 0.0736654 0.3386575 0.165156 0.0321415 0.0589754 0.11454 0.3749445 0.0945838 0.0899001 0.1122257 0.0840405 0.06947415 0.038299 0.0888156 0.124975 0.10680295 0.14697 0.1452465 0.1890235 0.0404691 0.10171925 0.09377305 0.0580388 0.08287835 0.06688235 0.04900835 0.0657421 0.283587 0.1603045 0.0467745 0.1675505 0.2186885 0.4311525 0.113395 0.10206955 0.09740105 0.0955683 0.502665 0.26046255 0.05084305 0.07272365 0.1758761 0.02823455 0.0423386 0.437336 0.0606018 0.125095 0.125941 0.1000588 0.1763065 0.09097075 0.09509565 0.5946765 0.07046415 0.2206745 0.0966687 0.04880955 0.07653175 0.936361 0.10504865 0.10685215 0.9968935 0.999992 0.9874685 0.2021455 0.148823 0.0885268 0.0146774 0.0673081 0.08264975 0.1418905 0.3299 0.0544123 0.0476014 0.05442475 0.0980556 0.097577 0.0853189 0.103888 0.04453185 0.01829625 0.199832 0.0823606 0.07353185 0.142718 0.08358205 0.1059125 0.1283765 0.07530025 0.12004705 0.8351345 0.0830762 0.08942745 0.04033735 0.118504 0.2071965 0.585366 0.04957955 0.0237569 0.08935265 0.0257851 0.0887563 0.06374385 0.05904515 0.509488 0.451833 0.0707191 0.07231725 0.09774685 0.0986742 0.09112335 0.04115175 0.085704 0.395259 0.01093915 0.442117 0.0442634 0.0934565 0.20673675 0.04115385 0.0533846 0.07147905 0.0589745 0.650277 0.07629995 0.07642695 0.3242265 0.954853 0.1282188 0.0319697 0.107558 0.0271072 0.094702 0.0781794 0.1628995 0.0789155 0.3952552 0.0340441 0.297608 0.1479165 0.301985 0.0663455 0.0354138 0.6017825 0.03518595 0.0506798 0.04875775 0.9999985 0.0278909 0.1155515 0.0865484 0.1539695 0.10361005 0.08671055 0.3835165 0.1604312 0.09243955 0.08794525 0.03205195 0.0264314 0.05052175 0.5054055 0.03853785 0.22215555 0.07531645 0.0836595 0.035284 0.0982421 0.2531415 0.11390435 0.111597 0.1463915 0.156163 0.10408745 0.0558726 0.06158945 0.04665335 0.0726097 0.0412739 0.0640231 0.03449355 0.04883375 0.1393914 0.07260775 0.1009538 0.0135688 0.05580425 0.08781935 0.07661425 0.168603 0.08184555 0.0756536 0.0304903 0.2062735 0.0665729 0.0380377 0.0912778 0.093296 0.0832076 0.10735395 0.0611479 0.101286 0.320035 0.0362005 0.01926605 0.336822 0.03535585 0.0642328 0.06868825 0.0351765 0.02712525 0.0631963 0.1169745 0.05672845 0.0622947 0.0723677 0.1003292 0.8883135 0.08666945 0.14516735 0.0574764 0.06252065 0.07986695 0.26062 0.0979982 0.991524 0.0900614 0.0743689 0.04089475 0.05721645 0.0405239 0.04618365 0.06377715 0.03681715 0.0659038 0.1324055 0.0355807 0.23506805 0.06443855 0.0312256 0.2431755 0.0900696 0.0881181 0.0871811 0.119719 0.04747925 0.0631859 0.0526563 0.07459555 0.04494535 0.33835695 0.0788357 0.0323909 0.0320034 0.0819977 0.0448622 0.9936305 0.05917035 0.855881 0.01522055 0.07078415 0.06981475 0.1125805 0.223576 0.03196145 0.09438945 0.153492 0.08747755 0.04660825 0.07032835 0.14943 0.04754465 0.04363055 0.1858484 0.13230865 0.0532507 0.2530245 0.08707885 0.0461642 0.0509387 0.2995178 0.04518565 0.01362375 0.4318235 0.011879325 0.0423693 0.03583715 0.08850635 0.09614935 0.1186258 0.986838 0.0644443 0.10688255 0.0313084 0.0499666 0.359924 0.14351 0.1080355 0.0968027 0.216701 0.1379865 0.162941 0.118261 0.06164135 0.09119035 0.060891 0.0472726 0.10059355 0.0816451 0.04026415 0.1990555 0.05626025 0.598863 0.289998 0.01687565 0.138234 0.0401243 0.05270895 0.0891536 0.474236 0.05615035 1 0.03715625 0.07933295 0.3997205 0.3351215 0.07599175 0.6884075 1 0.1178674 0.9961105 0.09556825 0.04519295 0.0552561 0.0761451 0.0193079 0.02648445 0.09121305 0.2552115 0.04854305 0.0328489 0.3620615 0.0564093 0.04528825 0.1820755 0.0791187 0.03168735 0.1100245 0.0504866 0.04445375 0.05062115 0.12062 0.07067355 0.0888636 0.10854525 0.0875667 0.0942007 0.0627432 0.08784 0.0482062 0.0398533 0.02680025 0.0498539 0.0579312 0.1052155 0.075712 0.05033755 0.04090595 0.0886785 0.1103565 0.116034 0.0394797 0.0368856 0.0421574 0.123531 0.11268555 0.07745265 0.03526655 0.1537545 0.01823537 0.985161 0.332924 0.0500847 0.0727137 0.159203 0.058607 0.2296735 0.0685216 0.9460125 0.820423 0.09968255 0.05763675 0.182973 0.132336 0.02525195 0.175223 0.150264 0.11224035 0.0273203 0.0418342 0.0883258 0.10095385 0.02414415 0.0278084 0.724153 0.07573895 0.286867 0.0407649 0.07794445 0.387524 0.0584624 0.4017555 0.06157005 0.051023 0.0210499 0.3326245 0.1184026 0.3285425 0.04790505 0.4140945 0.9658105 0.22132 0.11177655 0.0680036 0.4901415 0.10532925 0.08385175 0.0585442 0.061701 0.02760935 0.1819925 0.0310429 0.0551739 0.10789565 0.0942574 0.03329445 0.03277295 0.0324228 0.06916965 0.198602 0.959846 0.0463141 0.0483925 0.3193545 0.0561654 0.06540655 0.7641495 0.0820068 0.09736235 0.05325025 0.1824265 0.0438721 0.0768276 0.1852595 0.963011 0.9788115 0.05646585 0.0136862 0.0403116 0.11023645 0.0904933 0.10149815 0.239867 0.09119685 0.1007231 0.0872293 0.127628 0.93979 0.0897638 0.1352375 0.0600374 0.1008984 0.05502125 0.981191 0.1206705 0.09003565 0.040971 0.449872 0.879387 0.04136905 0.0970879 1 0.0450507 0.0116745 0.035197 0.09855 0.06780685 0.05336075 0.440238 0.12367 0.0743431 0.08629265 0.0610283 0.43640765 0.1015974 0.0955038 0.05119685 0.0723721 0.1144183 0.02918555 0.260095 0.0803404 0.129196 0.08637585 0.07991135 0.0841174 0.1644715 0.0468085 0.2655195 0.0928553 0.06956345 0.05452945 0.09014 0.0460336 0.14165005 0.03203415 0.236425 0.0833636 0.0426052 0.02279365 0.0835644 0.08687455 0.07903525 1 0.0488554 0.34995 0.0302521 0.0470172 0.0333973 0.343148 0.0962706 0.973475 0.0380764 0.09976505 0.0785571 0.299413 0.5133115 0.0273291 0.0436646 0.1555955 0.04667375 0.09020675 0.04973665 0.1412935 0.0747989 0.04632575 0.08404215 0.10024595 0.06160955 0.141417 0.02851745 0.07421985 0.0341207 0.07083965 0.06820455 0.057735 0.308501 0.0832159 0.191076 0.0734547 1 0.107968 0.1063815 0.9935695 0.1266415 0.997712 0.05074 0.03203125 0.076855 0.04220855 0.03564575 0.04818845 0.09529025 0.03143315 0.1056495 0.04657745 0.1011694 0.111219 0.01882925 0.02906275 0.179404 0.10951155 0.0418714 0.0873448 0.0581288 0.07726615 0.0720679 0.0601721 0.146503 0.0770868 0.131074 0.04374315 0.10608075 0.0523832 0.3882355 0.0390709 0.0579151 0.0872379 0.09112255 0.10145435 0.3066325 0.87694 0.27119045 0.05502295 0.04240235 0.046219 0.2518865 0.761596 0.0925722 0.398178 0.0687869 0.4048005 0.530493 0.0519667 0.0523891 0.03464695 0.8334915 0.062825 0.08776275 0.1333855 0.1437515 0.05144335 0.30469 0.0570591 0.04165375 0.03705035 0.1822965 0.118616 0.1003424 0.0858223 0.07982325 0.9988255 0.09875175 0.7652695 0.0315578 0.07548535 0.0635275 0.1452398 0.7292775 0.0614694 0.1887055 0.1240045 0.11791 0.998576 0.0565343 0.1303165 0.05576295 0.073312 0.10155705 0.1014166 0.10772105 0.4669735 0.6653085 0.13884 0.840281 0.0901871 0.03376495 0.0819076 0.0910082 0.12135 0.03367555 0.0702575 0.0703009 0.078644 0.04915585 0.0299534 0.0605822 0.10145445 0.0676647 0.11193875 0.6407765 0.3336835 0.234327 0.972174 0.04314315 0.12051715 0.0330828 0.0251939 0.0703207 0.0407232 0.1420685 0.05515235 0.8753275 0.02685195 0.06503355 0.2103505 0.0474217 0.1243215 0.04842115 0.2440555 0.999971 0.9997035 0.0378788 0.3426495 0.04731315 0.09173405 0.0794296 0.0526842 0.05560375 0.09562265 0.0488803 0.03779945 0.1251625 0.0689913 0.0400335 0.04749985 0.339117 0.09231355 0.11629375 0.5552375 0.578853 0.09479685 0.10575985 0.1122355 0.4676375 0.28523 0.03304305 0.190863 0.08179665 0.0398576 0.0673017 0.4533395 0.1301015 0.0277144 0.0558709 0.02864875 0.08525305 0.402333 0.1147349 0.0452897 0.0608023 0.0493433 0.0514666 0.0558861 0.0419945 0.446617 0.097692 0.249953 0.0819645 0.0603534 0.0998846 0.03218885 0.0608004 0.193528 0.06815375 0.05058815 0.0279295 0.0530334 0.170142 0.41901775 0.84125 0.3506955 0.0532674 0.08694575 0.03693985 0.0807737 1 0.07864705 0.5523885 0.05882155 0.141703 0.03804035 0.981023 0.03315685 0.0390232 0.03220795 0.04990345 0.05856585 0.043483 0.03728955 0.070925 0.21034 0.0182033 0.1322375 0.0569622 0.0609694 0.999708 0.1855465 0.0552106 0.09113395 0.08332635 0.1090306 0.0458949 0.1050274 0.11048535 0.03319525 0.0823791 0.0482713 0.13184595 0.028164 0.5737335 0.141703 0.08456025 0.03179015 0.515807 0.0670754 0.0592856 0.0827246 0.031133 0.031093 0.0760051 0.123929 0.1215922 0.1080745 0.799735 0.161518 0.08501 0.09385925 0.0518228 0.156559 0.0595774 0.278538 0.069544 0.06435015 0.418415 0.07789905 0.045149 0.9334385 0.0327515 0.1568225 0.0966612 0.09413525 0.16224 0.1043489 0.128772 0.04225255 0.1067575 0.073164 0.02205635 0.0358545 0.05665035 0.976613 0.126298 0.0473448 0.52161345 0.06790865 0.05097755 0.09100605 0.25786675 0.0592234 0.04019715 0.0229672 0.07146935 0.07686785 0.09688355 0.6921535 0.0674075 0.0628487 0.043317 0.09192925 0.1131476 0.1404255 0.0372207 0.15727865 0.44599745 0.412147 0.04482285 0.607319 0.0324103 0.175371 0.02391215 0.0907954 0.348237 0.1823365 0.06963875 0.1989705 0.125821 0.9880645 0.0480837 0.04944805 0.0245281 0.0849378 0.03683185 0.09799025 0.260037 0.434602 0.02245925 0.2252185 0.0915739 0.0640625 0.10108235 0.194348 0.0946161 0.0434695 0.7669145 0.02705445 0.1563945 0.9996555 0.04657565 0.4431625 0.2223685 0.0568888 0.07706585 0.9984275 0.805986 0.0436039 0.08282065 0.12306655 0.0607186 0.06063295 0.05827685 0.301955 0.04191 0.193358 0.0583662 0.10916835 0.08718825 0.1093505 0.2983615 0.113613 0.11608895 0.0730557 0.0482295 0.0485216 0.10394415 0.738546 0.3314675 0.1337593 0.06243785 0.1681835 0.05628525 0.0489197 0.0755738 0.2361415 0.0472215 0.892234 0.05177035 0.03397805 0.3438255 0.141451 0.1444775 0.0670726 0.04003435 0.05668035 0.1054577 0.114683 0.12646305 0.03090455 0.0907073 0.1635755 0.1053151 0.237715 0.0982809 0.6923945 0.14467865 0.01563575 0.03744185 0.0413168 0.01892585 0.199719 0.0852057 0.0638486 0.24616055 0.973623 0.0936332 0.1022875 0.0730101 0.0273874 0.03636505 0.420566 0.0521519 0.09260175 0.9181255 0.3156075 0.07679725 0.093176 0.04283585 0.03637355 0.0320564 0.20883015 0.3225095 0.11668845 0.1291725 0.04860995 0.05014585 0.07388275 0.0296566 0.05916225 0.05694335 0.045552 0.03058715 0.614814 0.08439665 0.0457975 0.0920811 0.0501391 0.13914385 0.05222545 0.09212305 0.1018696 0.3650496 0.1127678 0.05216405 0.0194347 0.422434 0.05161515 0.05127905 0.168292 0.0504101 0.5610735 0.0382402 0.0299936 0.0292989 0.0711894 0.0355167 0.0436079 0.644818 0.02559085 0.0502683 0.0469206 0.1602525 0.03946395 0.0227074 0.0553319 0.9246865 0.08835595 0.19716 0.0928712 0.9981795 0.05760715 0.0931395 0.06285585 0.07949315 0.0981427 0.48292865 0.1261112 0.1063405 0.0728037 0.573011 0.0293592 0.04261815 0.05816125 0.0716661 0.06768005 0.07113725 0.5560235 0.176069 0.0734421 0.0408756 0.04481725 0.1030764 0.0390124 0.06288005 0.2145615 0.066897 0.0296753 0.9473795 0.03096485 0.0651192 0.1266542 0.07540055 0.02357525 0.03911745 0.0699565 0.0354428 0.04221335 0.05411115 0.1046545 0.03777345 0.583902 0.02260315 0.03665545 0.08955225 0.329918 0.1515065 0.0598775 0.153592 0.0623535 0.15117625 0.0281193 0.797895 0.05423075 0.10022145 0.251301 0.550322 0.0679115 0.0394213 0.0667415 0.0549988 0.05148125 0.0328428 0.03097015 0.0698883 0.036055 0.05103455 0.0335496 0.060077 0.06279175 0.0914731 0.08077175 0.11793695 0.16422835 0.1004293 0.0443262 0.0177015 0.1290375 0.029901 0.08073415 0.0590012 0.06126365 0.036525 0.0447493 0.0459941 0.1935855 0.498947 0.12004085 0.0449899 0.164268 0.917061 0.2104915 0.0221523 0.9976645 0.5119615 0.0726543 0.21667 0.04985905 0.13658035 0.0635569 0.2444335 0.125396 0.05308705 0.05947415 0.0136019 0.1122376 0.07580415 0.3253375 0.0296586 0.10901295 0.03541335 0.04206605 0.0191782 0.0278289 0.04722015 0.05830945 0.1742455 0.06605565 0.08716315 0.9018535 0.1641005 0.0131396 0.04957505 0.03950865 0.930892 0.10615935 0.02352545 0.04982655 0.5198055 0.1194719 0.08606205 0.0559587 0.20463 0.9638795 0.09521835 0.06038645 0.9999645 0.106535 0.0447746 0.0825695 0.181282 0.0372912 0.0770961 0.03576275 0.05844205 0.354864 0.155285 0.0583184 0.0636814 0.236482 0.332201 0.0846911 0.6128775 0.2783435 0.10306185 0.0874349 0.166997 0.1245675 0.0729773 0.05471135 0.01324795 0.09225935 0.07241995 0.1281005 0.0399216 0.0843012 0.499456 0.931796 0.10721 0.1010025 0.1441315 0.0887518 0.05599695 0.0125208 0.2647005 0.03866695 0.2868724 1 0.0400547 0.5607125 0.0315122 0.01459445 0.03893625 0.04633135 0.0553761 0.0485676 0.6169225 0.0310383 0.03692525 0.03491505 0.2191835 0.02587735 0.0662243 0.04830945 0.8901355 0.05861655 0.480263 0.05802085 0.03619785 0.0290013 0.09244075 0.0370901 0.381816 0.0943952 0.2401945 0.06738815 0.09683165 0.2383585 0.05226865 0.106001 0.1075645 0.201934 0.10063835 0.05698285 0.05713905 0.999563 0.0657901 0.12411555 0.9911915 0.0456042 0.0341514 0.0978435 0.0974582 0.39913905 0.0774466 0.03460355 0.0753201 0.0997226 0.04826315 0.08832085 0.13297155 0.271619 0.06085005 0.1075526 0.10038035 0.03067685 0.0850352 0.557165 0.12292 0.128055 0.8606945 0.319038 0.3106845 0.01981345 0.075735 0.38898 0.06806995 0.0591626 0.339164 0.0833761 0.02183525 0.09012755 0.117405 0.12002695 0.0562372 0.1825945 0.1108295 0.1377565 0.0790341 0.1156465 0.0299398 0.1125399 0.103279 0.0928423 0.05462055 0.144999 0.0357897 0.11114345 0.04639525 0.782602 0.0822777 0.0957119 0.0901131 0.1101315 0.0783266 0.1372705 0.1085743 0.1083445 0.221505 0.03351285 0.08274235 0.0428569 0.4828375 0.1341645 0.0539704 0.07652385 0.156666 0.107805 0.1288867 0.1097579 0.2405855 0.1495135 0.04428715 0.01823515 0.06806215 0.124908 0.0608738 0.07722215 0.1232845 0.09815345 0.167599 0.20872 0.0510856 0.132829 0.06255645 0.02022245 0.04815485 0.0854032 0.07057255 0.9996295 0.0809416 0.03922465 0.4605965 0.1694985 0.0768049 0.08278335 0.07550625 0.5644415 0.05277855 0.5807965 0.0492844 0.1179425 0.0459121 0.0966899 0.10094925 0.0787217 0.185266 0.0641933 0.07943675 0.0283423 0.1607495 0.03611935 0.04622415 0.0401657 0.08549875 0.05428875 0.13437625 0.326788 0.438951 0.049637 0.096694 0.0754139 0.050323 0.05674385 0.04957685 0.416583 0.0525771 0.05622395 0.2281335 0.1987215 0.18484815 0.08585635 0.08085595 0.938592 0.341446 0.0970833 0.05819235 0.0466429 0.9352165 0.1427625 0.04232595 0.0686498 0.07328265 0.12162 0.0515391 0.0357632 0.44948765 0.1847815 0.05353475 0.0789427 0.04101295 0.08875795 0.308385 0.10178985 0.04766795 0.0675141 0.068811 0.031222 0.999999 0.03431395 0.1580455 0.0296391 0.2622145 0.0970494 0.0486704 0.0855324 0.0434727 0.0780677 0.05794635 0.05473025 0.107664 0.0209769 0.06138955 0.156638 0.102929 0.0446048 0.0525206 0.0370822 0.04754555 0.1070425 0.05881465 0.1678795 0.0920627 0.0540595 0.0415276 0.0885459 0.8137835 0.042044 0.01491375 0.10688505 0.0346273 0.12061745 0.999881 0.478403 0.0693853 0.0352414 0.0443169 0.0316186 0.03521245 0.01620075 0.0573987 0.02170475 0.793773 0.08909695 0.03774415 0.04858 0.0903664 0.04372405 0.09557365 0.0609367 0.265887 0.371087 0.07552165 0.01127935 0.5310391 0.1252155 0.06550365 0.2380855 0.0364461 0.05450435 0.12906 0.0547626 0.07983365 0.120848 0.1563239 0.1937535 0.0491773 0.0525516 0.454377 0.0156189 0.582269 0.08735435 0.0807131 0.09228385 1 0.08962965 0.15839795 0.1148365 0.05746085 0.117494 0.0651743 0.9968705 0.0204737 0.07093945 0.0504546 0.14680255 0.5706305 0.0731491 0.03897975 0.06939935 0.403394 0.06987375 0.05438085 0.01348565 0.2207423 0.9799175 0.04315635 0.2216175 0.0439096 0.10141185 0.112356 0.05059365 0.19409225 0.09413265 0.0391806 0.0291324 0.7477115 0.02879925 0.6250635 0.0358013 0.1557165 0.3207605 0.04971375 1 0.0734705 0.0135236 0.368231 0.03277175 0.06746915 0.1282915 0.082623 0.09889795 0.019282 0.0280471 0.9386825 0.41814 0.6808335 0.09773695 0.4093915 0.04460365 0.04878895 0.08947405 0.06921015 0.05873945 0.4763165 0.08613585 0.0611778 0.07935085 0.13001845 0.0520564 0.755208 0.26166595 0.29233405 0.5491075 0.05477105 0.03271635 0.09146865 0.0496202 0.09462055 0.1000464 0.02186015 0.0251036 0.3382555 0.0848151 0.070303 0.0316467 0.0489872 0.111625 0.0602548 0.3710393 0.12012605 0.04423495 0.03707815 0.0786112 0.0727353 0.05669495 0.0816071 0.11136335 0.254553 0.03509935 0.06731865 0.0978809 0.31781 0.0591847 0.0658733 0.0876705 0.11220815 0.0194434 0.08876455 0.2615755 0.0346129 0.05457895 0.1452215 0.0605048 0.04781595 0.06734215 0.977496 0.06363255 0.122297 0.0803699 0.05798755 0.0516393 0.0277902 0.0892896 0.999658 0.05476525 0.04595835 0.2880205 0.4277955 0.0841736 0.04384325 0.1168645 0.0388296 0.9984295 0.631565 0.436925 0.07941095 0.04503455 0.05366195 0.16727305 0.08022165 0.09662675 0.08379485 0.09626375 0.08357785 0.09200785 0.07431685 0.050555 0.06733735 0.1486505 0.144841 0.06011325 0.883974 0.04667145 0.04691455 0.07985495 0.3875485 0.09823925 0.05209905 0.994453 0.07063575 0.889266 0.09193185 0.06400435 1 0.251966 0.01460055 0.102252 0.0582057 0.09028225 0.06351195 0.0677437 0.1111985 0.8738735 0.05135455 0.0694108 0.06462985 0.0522654 0.1006627 0.09241315 0.982698 0.213296 0.1225242 0.0495651 0.27691845 0.05532365 0.0302952 0.04718295 0.01562295 0.0837324 0.0602694 0.08078475 0.342311 0.03372215 0.0646796 0.06452925 0.0493654 0.9999905 0.03354475 0.08053955 0.096451 0.3295195 0.03861165 0.05081805 0.0928636 0.142035 0.142173 0.09160475 0.07712515 0.2253355 0.07887215 0.0313884 0.1027036 0.2991625 0.0239331 0.130397 0.0494539 0.115261 0.0421491 0.08923125 0.257053 0.0359417 0.0149516 0.251249 0.9994645 0.2697825 0.0113306 0.14144185 0.08339 0.0858068 0.05818495 0.3525465 0.0217049 0.165526 0.08797945 0.0429792 0.1940425 0.063212 0.04275045 0.179256 0.06507505 0.311631 0.0718146 0.0293045 0.07534865 0.1207325 0.0886149 0.06792955 0.04301925 0.0373818 0.1295935 0.16436 0.506421 0.05505495 0.04051975 0.1086755 0.04158095 0.1171615 0.2232785 0.06968965 0.0934344 0.9910585 0.4429275 0.0213133 0.062682 0.06946695 0.115731 0.0567087 0.05839395 0.02983725 0.2150215 0.03843115 0.043046 0.11062205 0.998889 0.1334165 0.03901685 0.0716819 0.1292925 0.10444685 0.02792375 0.09982515 0.08717455 0.018087 0.0594136 0.0964705 0.02030335 0.0814703 0.02116865 0.0662118 0.0639216 0.07842985 0.53543645 0.0768556 0.214044 0.0708804 0.403191 0.06554365 0.008964765 0.0956915 0.1937095 0.08502485 0.0328051 0.0585992 0.9541515 0.04687375 0.0776238 0.4093647 0.0561433 0.9508445 0.0179722 0.0637049 0.05829145 0.0881835 0.07106175 0.04223095 0.0888432 0.0821789 0.1130195 0.04782785 0.03316025 0.889909 0.67154 0.0850013 0.04690695 0.3546065 0.0957652 0.7912815 0.09223385 0.284962 0.110058 0.917864 0.0821945 0.6926225 0.2605175 0.09100325 0.04156135 0.1180745 0.1206165 0.1320765 0.237464 0.1755265 0.06035165 0.07003105 0.6483775 0.09176925 0.120753 0.1339465 0.0945541 0.1115822 0.0879571 0.2018595 0.0831877 0.2446625 0.938212 0.07914485 0.1821665 0.0541894 0.788704 0.0851551 0.05018705 0.04611535 0.926804 0.999265 0.9999755 0.0904398 0.0893229 0.07128505 0.06416225 0.0579266 0.04673115 0.0387034 0.100611 0.0985665 0.6846465 0.08980405 0.2958119 0.383157 0.13178325 0.09982175 0.1175441 0.0770283 0.07776385 0.05827395 0.07017925 0.0776781 0.0772215 0.156225 0.114764 0.130626 0.08040505 0.1057675 0.0487155 0.10510565 0.090778 0.07295875 0.1046903 0.115423 0.0634276 0.09274395 0.1043223 0.0838607 0.03968775 0.05992455 0.7580035 0.0361592 0.0319048 0.1063323 0.5348805 0.0988319 0.1202875 0.30782445 0.13788695 0.0421449 0.1120435 0.11185365 0.058343 0.094372 0.06570685 0.01603455 0.08255155 0.298294 0.116037 0.10755225 0.0891524 0.0748126 0.1476286 0.1439423 0.1403955 0.02574465 0.6144025 0.0675498 0.0930287 0.03780135 0.11552165 0.048847 0.08633435 0.0546695 0.1240575 0.04729235 0.05717715 0.13575625 0.0693541 0.0227308 0.0384357 0.159467 0.0283477 0.237814 0.802209 0.09862845 0.1234035 0.0514624 0.04884415 0.200118 0.0834319 0.03329925 0.5734675 0.05347435 0.0895484 0.0418329 0.0693222 0.1112925 0.029264 0.02979175 0.03742075 0.3819545 0.168519 0.08300675 0.08930665 0.0746476 0.0782236 0.04027305 0.07677995 0.0346149 0.2036495 0.4024555 0.9951785 0.05239385 0.095915 0.05203065 0.4327895 0.994651 0.0705209 0.04023515 0.0540502 0.0330899 0.1193202 0.08877435 0.3477635 0.1247385 0.13386285 0.0415867 0.398444 0.04390325 0.05474585 0.07736815 0.0765945 0.0890672 0.08039695 0.169218 0.9730405 0.1024139 0.04459025 0.09058915 0.0684021 0.0836199 0.027299 0.4738835 0.0904602 0.148065 0.1182 0.08590555 0.03544965 0.0935889 0.1666175 0.262936 0.08064155 0.07048385 0.02471395 0.10271355 0.044762 0.114044 0.0681569 0.150066 0.0655542 0.0774558 0.0756968 0.09011145 0.974491 0.0336081 0.10347295 0.116106 0.08550545 0.323264 0.06534165 0.0490715 0.09599335 0.4724875 0.6213605 0.0370708 0.427989 0.0668744 0.0825825 0.07223525 0.0673159 0.05148725 0.03558515 0.1040044 0.0872675 0.06423345 0.09936735 0.08002495 0.08281035 0.111804 0.11069755 0.122995 0.06821905 0.0723985 0.0897905 0.1168441 0.06161415 0.09874305 0.198739 0.05454275 0.02337125 0.49423765 0.190487 0.0816033 0.1739845 0.05167845 0.0809493 0.258598 0.10238615 0.0526574 0.050204 0.990547 0.0716283 0.0518011 0.9335865 0.1333825 0.16202805 0.05713055 0.117649 0.07523105 0.0457924 0.02556775 0.0785049 0.560205 0.03528525 0.0490102 0.1100095 0.136196 0.1197655 0.03765585 0.4345725 0.1031795 0.197728 0.03015455 0.0876945 0.0925585 0.01867525 0.08053265 0.254079 0.0180109 0.09743115 0.1095738 0.0778835 0.2945755 0.0608467 0.11805895 0.9508835 0.0936969 0.0383038 0.09032255 0.991766 0.0684386 0.060832 0.01869025 0.0817195 0.07354565 0.122576 0.05623295 0.6084985 0.08773705 0.08445745 0.2789855 0.0397419 0.0279624 0.155464 0.1500355 0.116637 0.0932516 0.3150545 0.2189015 0.1873465 0.127922 0.245331 0.03790565 0.03584585 0.0548844 0.15660905 0.08333295 0.0866125 0.9690755 0.04273655 0.03688245 0.0565464 0.0777772 0.1786965 0.03574805 0.04205185 0.0479176 0.04007985 0.066634 0.108237 0.1034936 0.605092 0.393696 0.2569345 0.06239755 0.07084125 0.06010375 0.03735255 0.05906825 0.09988855 0.9933015 0.106793 0.065437 0.02654865 0.3386535 0.0631171 0.09223575 0.0149595 0.990241 0.9995885 0.08130695 0.0552044 0.0462773 0.034401 0.5192495 0.099723 0.11591705 0.04817425 0.130488 0.1535608 0.0258273 0.01949255 0.2919975 0.237255 0.09110265 0.1107266 0.0412389 0.09994905 0.08822035 0.0333402 0.1635535 0.05950845 0.04852515 0.059496 0.14240855 0.10456235 0.04040695 0.1173825 0.07165225 0.0622977 0.02778305 0.05440145 0.04853445 0.6452025 0.4775435 0.3405731 0.1124535 0.03078975 0.0337276 0.0437666 0.08908365 0.0474748 0.0927394 0.148084 0.05369515 0.03239645 0.7641655 0.02627225 0.04240805 0.508481 0.04033815 0.0581342 0.999905 0.10052 0.0455415 0.0366598 0.93536 0.0371102 0.12584825 0.01872865 0.0484805 0.99988 0.09256325 0.064644 0.261675 0.0537931 0.09841785 0.0397095 0.0216103 0.9950525 0.0354031 0.0207509 0.0877542 0.04169335 0.0342433 0.240148 0.103719 0.0308352 0.0453992 0.020973 0.05252605 0.131436 0.04441885 0.1077435 0.0751284 0.0510456 0.0292866 0.1501686 0.0911123 0.0602443 0.116025 0.0925966 0.0885409 0.05191535 0.0604503 0.0477567 0.04682745 0.127015 0.0658894 0.0419309 0.8712895 0.190927 0.04305895 0.7044685 0.0501787 0.04994195 0.9473235 0.05551985 0.0613853 0.10001985 0.03218185 0.03474265 0.03687865 0.0299341 0.0320581 0.04612485 0.0154009 0.0527054 0.17455485 0.11499065 0.08161855 0.03512035 0.04192235 0.1182425 0.10926205 0.06814395 0.0433175 0.09508915 0.05940955 0.153732 0.0326169 0.533099 0.0901146 0.03252925 0.1979645 0.02878585 0.0649162 0.06591775 0.0667023 0.0612224 0.0751744 0.0345207 0.0528073 0.0308327 0.064754 0.09395785 0.0748877 0.02358335 0.253479 0.0376752 0.08122745 0.0918481 0.04855785 0.0819623 0.0399976 0.0403143 0.02764295 0.07187035 0.1138485 0.0609256 0.0970968 0.299309 0.0249638 0.0537292 0.0633714 0.0600264 0.4575685 0.183005 0.0585767 0.1538741 0.09271255 0.0969485 0.0247729 0.09118255 0.3453862 0.3983175 0.1806065 0.0560197 0.0380103 0.6574485 0.06705385 0.1631745 0.0219571 0.0243516 0.7766065 0.278963 0.0591977 0.347925 0.06418755 0.03298585 0.080046 0.06369095 0.0820016 0.5735585 0.0597232 0.997755 0.242121 0.0974417 0.08001145 0.0455184 0.0681796 0.07507275 0.0563504 0.0826179 0.08089885 0.09656105 0.8423035 0.4512895 0.07183415 0.046274 0.214652 0.058401 0.06162685 0.895663 0.8054045 0.0571365 0.3238105 0.0822924 0.1002514 0.332953 0.1064065 0.08831845 0.05323695 0.05122545 0.05925125 0.044073 0.0650714 0.0881817 0.0649668 0.0274684 0.1190455 0.04904335 0.0363142 0.1858155 0.05924265 0.07804885 0.3273715 0.0927963 0.09179175 0.561293 0.0693309 0.08545035 0.0933497 0.07835805 0.04792585 0.07640865 0.5472485 0.4410675 0.03554215 0.999901 0.02548865 0.0191536 0.0302727 0.03759765 0.743599 0.07122235 0.9997445 0.06154915 0.08025995 0.1429895 0.15598 0.0606284 0.108939 0.0407215 0.10493425 0.2008565 0.09833965 0.22957045 0.03045395 0.908248 0.1982495 0.0464459 0.03223885 0.5259585 0.0973214 0.2217475 0.02183565 0.05997605 0.0364725 0.064131 0.0431305 0.0425893 0.09938205 0.06660335 0.03251745 0.131858 0.08989345 0.6633365 0.1944725 0.0547553 0.09456485 0.4474365 0.1111357 0.08095385 0.2238865 0.05030445 0.04212635 0.9753235 0.1317785 0.0945074 0.07737135 0.09573455 0.0254843 0.09876735 0.05279335 0.444372 1 0.99992 0.04333255 0.11519305 0.03426125 0.1224292 0.3141238 0.0375169 0.106755 0.106928 0.0762609 0.0917997 0.0409468 0.0889639 0.07626035 0.152891 0.07311505 0.05184745 0.194215 0.117913 0.584444 0.09129795 0.2029945 0.0611917 0.06488475 0.0424354 0.03438705 0.073689 0.9935075 0.03875085 0.04015855 0.8799955 0.0543093 0.9971835 0.113736 0.1728625 0.256571 0.1672955 0.395671 0.698324 0.4296275 0.0139385 0.1086279 0.08175455 0.052189 0.04069665 0.1911225 0.1348025 0.183731 0.1370995 0.0419108 0.08014915 0.08347 0.0873757 0.2958505 0.06486695 0.436658 0.0284902 0.08304295 0.533001 0.09232175 0.04232145 0.08105175 0.2562395 0.903732 0.115012 0.03590875 0.02871615 0.1497205 0.2098225 0.061757 0.0228984 0.19905 0.1183635 0.04042895 0.0842098 0.1927985 0.5906715 0.9054895 0.01915735 0.0272537 0.1207011 0.9034455 0.23032 0.0445321 0.0606191 0.03608365 0.0711721 0.1194765 0.05808815 0.0871538 0.0365173 0.1217215 0.0696205 0.620474 0.08230835 0.160235 0.08576715 0.780189 0.02310435 0.14668405 0.2707755 0.107794 0.0745357 0.11294235 1 0.0406086 0.206703 0.6288215 0.054715 0.09524945 0.06473515 0.0213988 0.04584085 0.986226 0.07378015 0.059793 0.1019481 0.125889 0.05203275 0.062822 0.05717695 0.161089 0.03108225 0.101612 0.07111845 0.0829398 0.07710885 0.0390536 0.04264715 0.112893 0.05321035 0.06128815 0.465053 0.0332415 0.08190315 0.339947 0.0494177 0.8000185 0.05019265 0.0701112 0.1269772 0.0563153 0.0389928 0.09461025 0.064895 0.0699257 0.05300465 0.0630189 0.1099428 0.11408735 0.406523 0.02828605 0.9858215 0.05556635 0.1656573 0.174694 0.08559045 0.0337206 0.0952361 0.0981023 0.090338 0.09790985 0.0584707 0.238223 0.03977195 0.0982064 0.12446545 0.05536875 0.2379685 0.046909 0.01590405 0.07359995 0.10273545 0.2298346 0.0406893 0.05176015 0.05276825 0.09550505 0.05709295 0.04667275 0.01292785 0.05488905 0.06448745 0.8784895 0.459088 0.04886115 0.9888285 0.0749203 0.147414 0.056771 0.0250418 0.05736995 0.0156357 0.27484 0.0915753 0.01746895 0.110708 0.1187275 0.10198235 0.181712 0.130899 0.12457 0.0702398 0.04293395 0.2301095 0.09493635 0.10253205 0.0278628 0.04128365 0.4508685 0.2209235 0.472834 0.007871445 0.0600802 0.06154625 0.999686 0.02891905 0.0230483 0.0414387 0.06552635 0.046437 0.03669335 0.03778155 0.97247 0.137317 0.0335134 0.1051659 0.06631715 0.1034079 0.0416083 0.095024 0.0831606 0.371237 0.050011 0.1001093 0.07184085 0.1161385 0.04302785 0.0814614 0.0641968 0.08919725 0.1044404 0.154757 0.396412 0.9979125 0.03808735 0.0417498 0.374621 0.9999995 0.1111665 0.0732199 0.05698885 0.241969 0.1032114 0.08859255 0.0992017 0.658541 0.130482 0.118828 0.0483823 0.10241685 0.094527 0.0856906 0.2843405 0.078447 0.0933836 0.0136722 0.08880705 0.0642647 0.04310955 0.188083 0.1020807 0.0812277 0.5386575 0.0745793 0.9552705 0.445165 0.1809465 0.0322553 0.2077945 0.04959 0.07482735 0.0753807 0.10610105 0.1367541 0.10465025 0.10834415 0.0563046 0.109177 0.09331665 0.046856 0.0831779 0.0948114 0.03017485 0.05084135 0.0950841 0.1257945 0.0876693 0.0887647 0.1569175 0.08149005 0.9999965 0.0424963 0.4675515 0.3136935 0.12392325 0.523041 0.0654071 0.1318885 0.266777 0.11198705 0.0966069 0.06357545 0.308789 0.099441 0.04665285 0.3077802 0.281814 0.08880145 0.224256 0.0725759 0.0692768 0.05372865 0.0590301 0.08018555 0.02527695 0.1010412 0.209464 0.9250475 0.1043698 0.09317335 0.993536 0.02135225 0.305936 0.10991915 0.5364165 0.04933055 0.1272925 0.32631035 0.2643515 0.09153055 0.08017575 0.02657555 0.3780725 0.3059234 0.125793 0.0873137 0.01914885 0.172551 0.198434 0.0445339 0.06572895 0.01439705 0.18773965 0.0720754 0.07353975 0.0872757 0.956111 0.03730595 0.04967095 0.1864205 0.05653625 0.0394979 0.05112685 0.0535976 0.0822018 0.7624615 0.0233452 0.0916374 0.08662895 0.3940345 0.0515589 0.09812815 0.1519725 0.0653971 1 0.02233615 0.11350585 0.05453985 0.0484492 0.0503144 0.09059435 0.506251 0.07645395 0.111231 0.03764255 0.1837615 0.1066708 0.10414735 0.252743 0.08194555 0.06952335 0.07175785 0.1860385 0.0912483 0.0257874 0.1414645 0.03096645 0.08859065 0.09411555 0.07900515 0.1536395 0.7220475 0.08771965 0.0290053 0.5445862 0.1019055 0.0977129 0.114308 0.0608675 0.0931295 0.0595263 0.0209553 0.101238 0.06764945 0.07714265 0.204274 0.0428235 0.02354625 0.1349317 0.04548335 0.08770525 0.07363105 0.08680225 0.0813509 0.0595371 0.539658 0.03125015 0.0287077 0.3290195 0.014474 0.0704719 0.5810255 0.1465115 0.15263 0.01359944 0.0914784 0.06967595 0.2464185 0.0691518 0.0834134 0.0344208 0.0614318 0.136419 0.2304585 0.034601 0.3008915 0.06090335 0.08136785 0.0838017 0.03327825 0.1110935 0.514951 0.12889355 0.160585 0.0566603 0.07616055 0.051968 0.045653 0.107029 0.04647055 0.3754255 0.0684134 0.0518751 0.167801 0.120135 0.0982988 0.0881736 0.09723365 0.167923 0.36393565 0.29641 0.0650367 0.237843 0.08983555 0.05239575 0.115777 0.02130415 0.09281535 0.02917625 0.03381545 0.1240794 0.2744345 0.10220755 0.146964 0.0928031 0.0735206 0.052797 0.948623 0.06413675 0.2094465 0.086688 0.05283685 0.09949765 0.1327125 0.999975 0.6126765 0.09086975 0.1110355 0.283302 0.0407962 0.127746 0.2901585 0.411022 0.8057825 0.04068565 0.11372775 0.1119505 0.08312695 0.08500345 0.10171995 0.0573939 0.443765 0.4659755 0.09576335 0.3429285 0.896368 0.980984 0.9999545 0.0454319 0.9526715 0.04450745 0.06590765 0.1100415 0.0123891 0.137304 0.33289 0.04076215 0.03692855 0.09307195 0.728089 0.28767375 0.0684594 0.441206 0.1108355 0.04344965 0.0318454 0.1061935 0.0766711 0.07518515 0.03517595 0.0706163 0.4611912 0.193719 0.2229415 0.05543735 0.0747192 0.1935865 0.0654946 0.0819984 0.482962 0.150462 0.03834435 0.0711686 0.0846468 0.06161565 0.1226349 0.03858585 0.02291735 0.0876133 0.07143685 0.04328345 0.0932157 0.07399145 0.08423845 0.05670875 0.2182515 0.1668875 0.02354215 0.08193295 0.173389 0.0597181 0.0941951 0.0750893 0.02228745 0.03344975 0.02502855 0.03110315 0.1189208 0.07613715 0.7319475 0.160413 0.09575835 0.294774 0.296428 0.558991 0.02912835 0.176102 0.999449 0.131201 0.0681337 0.07251455 0.0863877 0.0376001 0.0240323 0.132378 0.09683145 0.0959104 0.13108995 0.0825315 0.08912895 0.0446614 0.0617948 0.05873195 0.0555136 0.0974333 0.01843185 0.0883166 0.1370105 0.0430324 0.04810005 0.2418875 0.080598 1 0.0361932 0.1133225 0.04287935 0.06822435 0.5289345 0.1219952 0.0861804 0.07383095 0.09381675 0.1318025 0.038788 0.08878085 0.0903196 0.08132175 0.0629392 0.0888198 0.04066535 0.0692254 0.05666995 0.05613235 0.0433311 0.999989 0.896118 0.0803808 0.0575113 0.07330325 0.127964 0.06412605 0.53147635 0.06683835 0.470827 0.06407245 0.0296146 0.124915 0.297595 0.106422 0.06015585 0.04107445 0.2247795 0.0978954 0.0676111 0.0994037 0.04470095 0.08760375 0.09165275 0.203677 0.0991475 0.2628715 0.0625075 0.134685 0.0557666 0.02784355 0.0326371 0.0426059 0.216885 0.08687325 0.110021 0.532206 0.3334985 0.0517475 0.08713465 0.04975705 0.06009765 0.311162 0.09355285 0.0271981 0.20716805 0.04965385 0.108621 0.05385315 0.1166005 0.0318186 0.0541107 0.06799275 0.154589 0.06933635 0.1226315 0.111292 0.04239295 0.1285925 0.1008285 0.09442915 0.189747 0.0818812 0.04479305 0.1001728 0.05750355 0.04715755 0.06866945 0.9957335 0.5027835 0.04116495 0.03685595 0.3597695 0.0577747 0.070718 0.07247335 0.0199066 0.0436249 0.8024835 0.240789 0.171287 0.0592286 0.10005105 0.1285525 0.233091 0.836324 0.820792 0.0596828 0.0540619 0.12028 0.822341 0.0237411 0.05457755 0.0624604 0.06596005 0.231318 0.07837335 0.3507025 0.1511548 0.242811 0.0898307 0.9642825 0.0855336 0.06348755 0.0730392 0.9992705 0.05359725 0.1182245 1 0.999522 0.03491625 0.2265555 0.01597005 0.0674636 0.1162043 0.04040035 0.0287441 0.999075 0.11722185 0.0818286 0.3097465 0.0449889 0.125018 0.11182 0.5489405 0.208127 0.0443278 0.08917405 0.0882933 0.0573474 0.11959 0.1045465 0.0516845 0.1740725 0.2457505 0.07792765 0.5659885 0.172245 0.01344044 0.114996 0.149661 0.09148205 0.15659115 0.08942165 0.04222785 0.04072435 0.09551305 0.07604925 0.02577465 0.203795 0.04473365 0.197169 0.223731 0.155865 0.0744699 1 0.0440683 0.0966127 0.0638866 0.1062968 0.0831253 0.964045 0.0595319 0.08037635 0.08679045 0.08138175 0.633875 0.0815674 0.03909305 0.13454 0.10830905 0.0437241 0.07752295 0.1576785 0.0491286 0.04883555 0.0718575 0.03869705 0.09412645 0.04903275 0.09850735 0.0544732 0.0694487 0.07967815 0.0782762 0.5053645 0.04378285 0.0495263 0.09511175 0.0655379 0.03361915 0.2713265 0.0730904 0.07514535 0.0247535 0.077029 0.08444545 0.551498 0.0677782 0.6304575 0.04511015 0.415846 0.13646995 0.999978 0.937375 0.0713255 0.216754 0.06354305 0.104466 0.1166585 0.994579 0.09853395 0.0234819 0.10434325 0.628127 0.7214305 0.03168485 0.08189535 0.09710625 0.4292265 0.07963795 0.0472469 0.03316205 0.0344649 0.221562 0.10046455 0.165062 0.0690574 0.0369871 0.07494205 0.072259 0.143301 0.08284815 0.0576731 0.0927779 0.2496235 0.05899985 0.1290015 0.1072373 0.0819121 0.1243595 0.09004795 0.150605 0.0772266 0.0645086 0.0766172 0.252856 0.9094905 0.09709815 0.203281 0.02546155 0.0731735 0.10144 0.330711 0.3041665 0.0992648 0.0887427 0.21829555 0.593315 0.0454415 0.046871 0.1964828 0.07704005 0.1798255 0.37643905 0.228958 0.6842005 0.0675581 0.0736131 0.09470395 0.05663135 0.9782245 0.03432015 0.0947171 0.0982486 0.105542 0.0756537 0.0928284 0.1730861 0.06578995 0.3737675 0.03113285 0.27406395 0.194758 0.0829864 0.1644195 0.0835802 0.06837785 0.09254635 0.0500896 0.0561435 0.05936965 0.114488 0.7355175 0.04533855 0.0978897 0.04849675 0.0913439 0.107755 0.05927145 0.08396625 0.2652945 0.06080595 0.08320935 0.0698903 0.09142985 0.0426612 0.0334107 0.1426685 0.0632434 0.1063856 0.0344658 0.0764011 0.0434404 0.13610325 0.04162135 0.0749932 0.050561 0.03032065 0.03006715 0.07021875 0.07765865 0.259246 0.0621936 0.07084385 0.053555 0.0415329 0.9934865 0.0352022 0.1587742 0.06754755 0.380465 0.06341585 0.7589295 0.05385675 0.05369315 0.0327233 0.9901515 0.405345 0.202385 0.0729072 0.0947562 0.03923825 0.5222455 0.06372075 0.02094665 0.03055715 0.3148685 0.108442 0.1033187 0.1082525 0.1896595 0.19481635 0.3947615 0.01465505 0.0219238 0.2548105 0.0363725 0.4619885 0.0261871 0.07246785 0.0705897 0.0295894 0.09017585 0.01729465 0.74991 0.08970685 0.08148025 0.08539605 0.03751255 0.02376965 0.619009 0.1024242 0.0259578 0.1941795 0.0550392 0.09252205 0.180415 0.0989513 0.05202925 0.629591 0.8979685 0.197579 0.238362 0.6431715 0.981303 0.0516708 0.954283 0.09974415 0.09973585 0.164612 0.684694 0.8934605 0.1744335 0.111321 0.0487597 0.392966 0.09649495 0.122362 0.08771285 0.04839605 0.123331 0.2789175 0.991331 0.217058 0.02600165 0.0665586 0.0935762 0.1029111 0.0815377 0.05544985 0.0364366 0.04810365 0.06803435 0.240555 0.09474655 0.07922065 0.0432351 0.08953185 0.03432435 0.0565296 0.1110376 0.0490528 0.01759055 0.0871973 0.0918684 0.0716008 0.3842355 0.03038775 0.0313374 0.06655685 0.1463645 0.09299985 0.02566725 0.13626 0.982736 0.0692068 0.203657 0.09084065 0.04124835 0.02604605 0.04772325 0.08614285 0.07056875 0.1037255 0.08866365 0.06285925 0.1002548 0.1132075 0.3567365 0.06482515 0.5596975 0.158699 0.1003568 0.1076319 0.0236564 0.020654 0.03027575 0.09229655 1 0.08477225 0.04096415 0.459855 0.10163545 0.0725994 0.0323277 0.0873396 0.0173275 0.1197174 0.1047225 0.10607 0.0517286 0.08955765 0.0422932 0.9160495 0.0943628 0.05166345 0.4870995 0.3081615 0.130012 0.07693935 0.05353155 0.0967964 0.05470785 0.0282953 0.04306095 0.46602665 0.30534 0.4326575 0.0703213 0.1445221 0.05098965 0.08366545 0.3263484 0.107857 0.3092775 0.9991435 0.0914699 0.510637 0.04490545 0.04408725 0.1080225 0.03699335 0.04151105 0.0345099 0.118533 0.08796895 0.0665164 0.0653216 0.0311449 0.05117625 0.156905 0.0661741 0.182575 0.08607785 0.01880875 0.09608835 0.0243637 0.04178005 0.114277 0.0274666 0.1785025 0.193869 0.08032365 0.121123 0.02440095 0.0294605 0.1181455 0.142977 0.128715 0.1233988 0.0600995 0.03620605 0.05316925 0.11012465 0.03796275 0.05924455 0.02171385 0.0412771 0.6126905 0.09578155 0.0581286 0.04068445 0.09300315 0.1022954 0.223483 0.418202 0.05854855 0.02675705 0.03958765 0.0494553 0.12821275 0.06187955 0.0394015 0.0588212 0.06792375 0.13710105 0.1041225 0.0912085 0.05678385 0.0762405 0.422035 0.02985315 0.0911201 0.212775 0.9936565 0.05684525 0.2081125 0.1584465 0.0218351 0.06218395 0.04861105 0.999999 0.2545275 0.08571015 0.0775539 0.0287688 0.06972915 0.08091315 0.05537205 0.07966235 0.0683147 0.0864142 0.127324 0.1239205 0.1134055 0.1396545 0.2135755 0.0501487 0.08653735 0.0296135 0.0537983 0.0737567 0.0375801 0.1150398 0.05992615 0.103084 0.085841 0.119074 0.405131 0.1517195 0.03755015 0.09782725 0.04539605 0.0861519 0.1445145 0.1153095 0.05745245 0.0657237 1 0.0877713 0.3427375 0.1209578 0.09046775 0.0866692 0.04161395 0.02128055 0.07651125 0.05802595 0.0412732 0.153559 0.2897726 0.0879467 0.0880228 0.0707258 0.0498428 0.0747187 0.07049025 0.1479595 0.0651225 0.04572855 0.02067105 0.03306095 0.0340903 0.999999 0.01827175 0.0522291 0.07724005 0.0291815 0.06969235 0.1923545 0.107219 0.03009525 0.353884 0.1565015 0.124979 0.439571 0.942241 0.0505067 0.191955 0.0363181 0.05987435 0.13640055 0.0604765 0.01613687 0.08132905 0.04494075 0.09349575 0.143377 0.1037793 0.143028 0.0508037 0.0709917 0.05726215 0.0906242 0.0570038 0.05813555 0.0245439 0.1267985 0.09068965 0.0414595 0.180708 0.032624 0.03581365 0.0329536 0.07888685 0.03029475 0.0965213 0.0305668 0.05533615 0.5026465 0.0373691 0.08344625 0.09613485 0.0819322 0.0410626 0.11259 0.0790663 0.0416388 0.07003655 0.0572732 0.04221475 0.112163 0.07673745 0.071635 0.10641925 0.0525731 0.228834 0.01581305 0.145755 0.07058405 0.0554093 0.0486085 0.08444325 0.3490155 0.434205 0.122035 0.05446035 0.174214 0.0335888 0.01740425 0.09632425 0.03380685 0.0837249 0.11022245 0.1158145 0.0702881 0.140178 0.1128205 0.128454 0.209046 0.562557 0.07756795 0.2418025 0.07089555 0.807502 0.0432944 0.08657715 0.0718068 0.170435 0.11650945 0.4708595 0.3436575 0.0737408 0.67594 0.198544 0.0408444 0.0574889 0.09740965 0.09541125 0.0567643 0.09560895 0.11280145 0.1013112 0.6195235 0.1460099 0.05318175 0.08211375 0.0427922 0.0679641 0.0273134 0.677324 0.03688305 1 0.0647597 0.07829655 0.0777281 0.06042315 0.05962365 0.09881595 0.0290191 0.133365 0.1129014 0.9999985 0.07409875 0.1332265 0.05189665 0.9999975 0.734728 0.07704065 0.06416935 0.2627955 0.1707255 0.05266895 0.228324 0.0316336 0.10436775 0.2258765 0.0551557 0.9909055 0.9096265 0.0550247 0.06362265 0.3666855 0.170301 0.07803675 0.10948905 0.0816044 0.0631491 0.0540535 0.06654545 0.0675169 0.374832 0.09796845 0.4995445 0.1337055 1 0.02691565 0.10338205 0.13476 0.128256 0.195598 0.0804688 0.245939 0.05950975 0.1904685 0.04589785 0.06778095 1 0.08569485 0.0394373 0.2419425 0.0844132 0.28292 0.1574205 0.0365366 0.1320745 0.0353664 0.07637165 0.0603302 0.1110622 0.01912765 0.09707445 0.0714975 0.02247295 0.08245885 0.220468 0.07231725 0.09428375 0.03096855 0.12485555 0.062166 0.999056 0.1071921 0.0807092 0.052493 0.1072435 0.9810215 0.841976 0.18015085 0.1225895 0.0749141 0.09793205 0.03002965 0.0664823 0.09661485 0.08132325 0.0694595 0.03120585 0.134394 0.5964675 0.264074 0.1766475 0.691618 0.4517285 0.03237275 0.07674685 0.07066625 0.0314795 0.30657935 0.04502595 0.04891375 0.07460675 0.3373115 0.1268265 0.10466665 0.0281011 0.0622786 0.03534525 0.2996465 0.439118 0.4600505 0.329053 0.05264235 0.10522775 0.1000522 0.1220485 0.0299986 0.2665355 0.1202205 0.0881831 0.076581 0.119396 0.461597 0.07776965 0.0695473 0.0310599 0.09395425 0.736419 0.0261024 0.1492105 0.12652 0.01822135 0.03051265 0.06876625 0.140092 0.0465168 0.0999312 0.041638 0.0540789 0.04281615 0.099294 0.115251 0.02250995 0.05352775 0.0873037 0.0580999 0.976171 1 0.3036535 0.646007 0.06937085 0.203869 0.0483279 0.04664465 0.10260855 0.403377 0.01912515 0.0625276 0.0229478 0.9448205 0.13801655 0.03657885 0.107416 0.1000902 0.1883925 0.07532685 0.07974315 0.3751185 0.09969485 0.02053355 0.2521119 0.12355955 0.05138195 0.06574015 0.136507 0.08935505 0.09613605 0.09964335 0.09770675 0.0895017 0.144252 0.203595 0.299178 0.09992525 0.1062803 0.10462075 0.274397 0.1037625 0.113032 0.0899267 0.144487 0.092447 0.1165829 0.0803759 0.08180735 0.08115775 0.10331015 0.09523765 0.09736695 0.07519345 0.0741494 0.0887912 0.0730583 0.10678195 0.09563005 0.0917441 0.07020745 0.162203 0.13714 0.0880657 0.0928417 0.07893325 0.2327525 0.07103605 0.2309315 0.0911409 0.10209795 0.07906815 0.0845051 0.0647058 0.0751115 0.11072 0.105141 0.0828184 0.11107245 0.1262735 0.2668265 0.0938064 0.1431695 0.1267375 0.16539 0.12361935 0.0924567 0.0949076 0.1049955 0.08057555 0.12208 0.1064765 0.10583525 0.443796 0.101931 0.272124 0.10273745 0.109873 0.08364515 0.0882599 0.10077745 0.1044655 0.0856981 0.07881975 0.111325 0.189361 0.09177 0.08827125 0.206225 0.0989181 0.09045945 0.0999183 1 0.9877495 0.471691 0.0653954 0.8462865 0.774238 0.1438655 0.09789695 0.4139345 0.107645 0.10786705 0.0334568 0.04956485 0.47400225 0.0589103 0.0686869 0.230954 0.05827565 0.06890565 0.0644703 0.3427495 0.017749 0.0684298 0.6596655 0.0362147 0.08172725 0.05794555 0.037488 0.0805132 0.04800145 0.09568645 0.1188121 0.08709175 0.10805475 0.164935 0.3724255 0.7178195 0.6420415 0.1559895 0.0359383 0.02603385 0.0907237 0.0346776 0.141715 0.1869295 1 0.06833645 0.02506085 0.9515015 0.06517085 0.097714 0.0324684 0.0932366 0.03074185 0.0638639 0.048241 0.127132 0.09332315 0.0222219 0.779493 0.0340797 0.0507896 0.0228687 0.0547435 0.0798719 0.6543235 0.540556 0.03804295 0.04753425 0.866693 0.0529654 0.7066785 0.0753813 0.08891235 0.2714805 0.0890892 0.09411335 0.09296315 0.102121 0.07846225 0.576957 0.08491875 0.0463601 0.0407129 0.0385339 0.0591893 0.8268965 0.1894825 0.340726 0.118778 0.135039 0.10443055 0.11878 0.873838 0.09020895 0.0889948 0.09869595 0.9904005 0.04586835 0.0959386 0.0476715 0.02307875 0.340346 0.0443093 0.1544085 0.0423628 0.0547974 0.06208505 0.07038835 0.09634395 0.11712585 0.100376 0.0875341 0.08743075 0.0719842 0.08475945 0.0927309 0.1008715 0.0618014 0.0808351 0.12176705 0.05641575 0.0746044 0.1294565 0.04284075 0.1120225 0.1345285 0.06066295 0.05655155 0.0813354 0.2359185 0.078581 0.0904025 0.0883645 0.0525281 0.04231065 0.0906494 0.2559785 0.152159 0.08772955 0.07940575 0.3473005 0.116301 0.08303185 0.1008583 0.0945724 0.09376635 0.095788 0.1166473 0.53447 0.151093 0.72626 0.26243975 0.145734 0.24969815 0.245249 0.06371365 0.07526405 0.191398 0.0649665 0.961792 0.10460915 0.1149448 0.07902595 0.06623355 0.127789 0.09968515 0.0829732 0.12636 0.5012805 0.07183635 0.979791 0.6332025 0.117898 0.223235 0.0793882 0.0862958 0.1457725 0.03073665 0.0807391 0.457609 0.248633 0.1020709 0.0428834 0.07451565 0.1169935 0.05196865 0.0820601 0.0679595 0.0765269 0.08251555 0.06945885 0.08312225 0.0933773 0.04943055 0.0948163 0.1119035 0.0683818 0.0490827 0.0847195 0.0763814 0.75172 0.09305425 0.1552 0.02661525 0.04713695 0.1033246 0.0464167 0.05382665 0.07048185 0.0117262 0.0543925 0.131888 0.10776075 0.197596 0.657724 0.433828 0.1052105 0.126391 0.0813574 0.09270565 0.100409 0.08111105 0.0203413 0.1298225 0.10544485 0.03685445 0.0470851 0.0485081 0.203958 0.9600345 0.1681915 0.08622815 0.1243205 0.09642325 0.08979785 0.0834425 0.997173 0.9902935 0.0664749 0.04790275 0.06778225 0.2457535 0.08165635 0.05797715 0.1602405 0.113475 0.0790257 0.1999835 0.5729815 0.09685075 0.06482525 0.146608 0.26326 0.0247316 0.0370751 0.611418 0.05313515 0.0219547 0.059909 0.170722 0.07717225 0.074002 0.136289 0.0361638 0.09492505 0.0447387 0.1362205 0.0941594 0.1585385 0.04993895 0.0692816 0.113118 0.190028 0.1161233 0.10140255 0.119775 1 0.0442663 0.145696 0.1944335 0.1378805 0.09166955 0.9041865 0.2713885 0.0313437 0.0527409 0.0236219 0.0557716 0.916905 0.0753892 0.10774495 0.0645098 0.0969989 0.0963644 0.0831443 0.0595455 0.1216795 0.0569736 0.05111215 0.071872 0.108119 0.9972225 0.0370297 0.2482385 0.0589033 0.99906 0.1879095 0.481116 0.2047765 0.04043895 0.01829095 0.0811228 0.0676984 0.04080865 0.5785755 0.490235 0.05891135 0.07072575 0.9973295 0.0530751 0.05881625 0.038298 0.0652143 0.05558315 0.651724 0.06429145 0.0449371 0.04264325 0.280093 0.04556495 0.0664878 0.06538905 0.03614815 0.0267813 0.0555429 0.0382635 0.122519 0.031935 0.0245061 0.153482 0.0297758 0.094975 0.05770565 0.336506 0.0385011 0.163169 0.01958105 0.0347749 0.130558 0.04000585 0.12297145 0.10221535 0.03680865 0.0853281 0.0686438 0.06325645 0.141714 0.0258637 0.06098375 0.73267 0.08282765 0.04693635 0.9208915 0.0553786 0.122521 0.7083375 0.04427145 0.0679038 0.08443715 0.1012579 0.04244445 0.02401385 0.07526915 0.0863776 0.0547981 0.0965727 0.0916605 0.5913965 0.0820295 0.0925278 0.09922185 0.225793 0.07586 0.545652 0.03613905 0.3436015 0.03494475 0.278029 0.06225565 0.0367644 0.09032365 0.0406078 0.3737975 0.1288895 0.155903 0.06382615 0.0449614 0.8406925 0.697655 0.828722 0.0546558 0.2198425 0.105546 0.0428756 0.1620345 0.0798744 0.0353587 0.4528305 0.0303439 0.199749 0.121104 0.0731349 0.1262355 0.120278 0.1015186 0.1218175 0.3809319 0.2407095 0.08394485 0.03977665 0.40335285 0.08161955 0.111529 0.81544 0.11171315 0.031248 0.938555 0.0372679 0.1534155 0.0866023 0.51263955 0.1347455 0.056796 0.0981713 0.2237575 0.07495185 0.07891535 0.0545663 0.1118065 0.08267705 0.07277705 0.1291375 0.1035205 0.02766245 0.106676 0.1394725 0.061719 0.553706 0.0734405 0.0928188 0.1387625 0.368353 0.4492605 0.0158266 0.0517446 0.06515545 0.049767 0.05448625 0.20291075 0.08833265 0.0397459 0.186102 0.08426495 0.1044015 0.1512515 0.1223085 0.0941717 0.792854 0.05536535 0.1009711 0.7074935 0.05644565 0.0999966 0.2346745 0.04201995 0.02202525 0.0294328 0.2304175 0.07488825 0.2846065 0.9759095 0.0789596 0.0979371 0.0603379 0.24705 0.07180355 0.1241585 0.08417355 0.07567915 0.0319777 0.2965235 0.0934762 0.1017775 0.02954305 0.2695721 0.4419415 0.09398345 0.0730937 0.09825815 0.9605005 0.0293873 0.2486355 0.07537915 0.1451805 0.0186552 0.8942445 0.2640575 0.0582308 0.1678765 0.06464235 0.2348185 0.06993645 0.08931615 0.859448 0.03549645 0.174628 0.05158225 0.02229815 0.3324415 0.120037 0.176087 0.09326145 0.1032757 0.0323382 0.0462463 0.0961075 0.747957 0.9521445 0.05976595 0.0426237 0.0299239 0.10515205 0.07636 0.03186455 0.884232 0.03747925 0.04666185 0.10947025 0.0964164 0.04653555 0.03927105 0.995519 1 0.06313755 0.0841304 0.384812 0.0433182 0.04047215 0.0419409 0.0304807 0.02122015 0.0602627 0.3401815 0.1481995 0.1859993 0.0952905 0.737181 0.08791995 0.118261 0.1653815 0.107625 0.421873 0.054954 0.1821535 0.0455703 0.0825908 0.1413355 0.08960515 0.0587481 0.05518365 0.299441 0.2069345 0.0414001 0.1796135 0.12812475 0.0538105 0.0463509 0.0945126 0.0334824 0.0826505 0.9153065 0.1047065 0.06340065 0.09137315 0.03229615 0.08036505 0.05445185 0.07810245 0.07898565 0.1864455 0.06994895 0.07567505 0.370288 0.04509735 0.1237337 0.0443999 0.04160895 1 0.133349 0.03301495 0.05008225 0.75444 0.4208635 0.07705505 0.3588735 0.0749993 0.1130638 0.0490255 0.0794385 0.0310264 0.0677617 0.0250073 0.082488 0.0792804 0.0629981 0.0536681 0.152232 0.1073335 0.06357965 0.0326838 0.230955 0.0430559 0.0813375 0.0406375 0.1384077 0.08657945 0.05520475 0.608926 0.3318465 0.02844395 0.1191945 0.1194834 0.1893755 0.07315165 0.0849719 0.06997615 0.1448375 0.0972342 0.0709205 0.08158715 0.08821565 0.08192565 0.0226823 0.1305625 0.03262275 0.05894255 0.05750675 0.9995 1 0.998485 0.130398 0.04043275 0.0418611 0.804797 0.5283545 0.05850855 0.999999 0.0448926 0.0513842 0.4685 0.140742 0.1035349 0.136226 0.04699825 0.0433781 0.0453899 0.0700955 0.0559503 0.04664045 0.03206475 0.528565 0.02354515 0.199415 0.04907755 0.1059742 0.23605125 0.06055055 0.05608255 0.483901 0.04116475 0.6039725 0.0481315 0.1182595 0.650983 0.373039 0.0301592 0.98968 0.09720235 0.03812485 0.0453992 0.0601845 0.10983485 0.0962268 0.05041425 0.0500675 0.236269 0.0662563 0.03607055 0.9999975 0.05081635 0.06424375 0.382903 0.03928595 0.791913 0.0184314 0.0868737 0.0848104 0.1646095 0.0514066 0.0435246 0.0789977 0.04011385 0.1149775 0.108885 0.094379 0.0336615 0.636527 0.0317152 1 0.341536 0.1024139 0.074798 0.0194748 0.06604185 0.0393999 0.294798 0.0681683 0.1082965 0.08795465 0.0953341 0.0846506 0.1181505 0.10053695 0.997023 0.041704 0.2511115 0.0764708 0.06816315 0.0285133 0.06615165 0.07863065 0.2015665 0.0504863 0.0826244 0.4217475 0.307423 0.07315945 0.982694 0.1464515 0.12303265 0.1578315 0.09564605 0.278504 0.0796306 0.0536764 0.0800215 0.0965126 0.0825933 0.1011356 0.0918043 0.4325325 0.09303215 0.07292675 0.7099505 0.05211675 0.06363365 0.0876123 0.0167886 0.07135225 0.2362015 0.7234965 0.0525493 0.22180425 0.02652745 0.7280375 0.08222035 0.325384 0.09744265 0.10240785 0.07665965 0.0418105 0.02469025 0.0471725 0.566628 0.08279845 0.07128 0.097154 0.0968504 0.178039 0.42399 0.08792365 0.1191614 0.06838915 0.0887024 0.12988625 0.833819 0.06830195 0.14895655 0.0727747 0.112948 0.1145415 0.0309453 0.1311765 0.111112 0.1069779 0.06751255 0.10835515 0.504492 0.04501345 0.171801 0.01584125 0.05679055 0.04683 0.1815795 0.0881425 0.08609165 0.16675 0.08106285 0.04290265 0.0872747 0.434883 0.6285895 0.0380418 0.0350778 0.1189175 0.164841 0.0826925 0.04949315 0.04958515 0.1032493 0.04852555 0.07495015 0.09978875 0.103034 0.0971244 0.06399285 0.242697 0.1088091 0.1556955 0.2416085 0.0437195 0.135786 0.0375036 0.1147485 0.10452745 0.4321615 0.06016415 0.1904695 0.0985752 0.0876441 0.1275454 0.122683 0.1106716 0.03086975 0.0950857 0.09419385 0.0614258 0.02097925 0.09576495 0.01733505 0.05130415 0.0479576 0.0776387 0.06988545 0.0403417 0.07412195 0.0693472 0.1284035 0.1140645 0.05058405 1 0.107944 0.10049365 0.1796775 0.1661695 0.09242465 0.04020215 0.15947735 0.02453705 0.0460052 0.142138 0.09265835 1 0.1265125 0.1378915 0.09348225 0.1167911 0.6374225 0.2950675 0.108024 0.0851771 0.198712 0.08575495 0.0957548 0.1169905 0.1029984 0.0884481 0.104124 0.0233237 0.0949393 0.1017722 0.1665665 0.132496 0.1081761 0.08660405 0.0469039 0.08137205 0.117371 0.0574619 0.0780127 0.08940625 0.6200805 0.1172187 0.1027598 0.0949389 0.14368 0.0971499 0.3312138 0.08825595 0.995702 0.1320703 0.07730155 0.08212115 0.05596135 0.0349189 0.0923398 0.125464 0.06648755 0.05678865 0.126247 0.0215555 0.0603975 0.1189295 0.4640435 0.0487671 0.09248815 0.108859 0.09753805 0.083821 0.942815 0.0682063 0.142878 0.0867367 0.09397185 0.1183825 0.10178625 0.1324137 0.04566005 0.051707 0.0350465 0.9100705 0.0543326 0.077804 0.0456865 0.887507 0.053111 0.06517375 0.2032165 0.02796895 0.10477545 0.6527135 0.02990835 0.4704325 0.1715495 0.07024495 0.12805485 0.147176 0.0625462 0.09538085 0.04288295 0.02968 0.04343305 0.5276875 0.253496 0.05557315 0.766903 0.02283575 0.05144955 0.04576095 0.2139175 0.5429215 0.04967705 0.0515209 0.1000633 0.7088035 0.08596595 0.05913445 0.2429065 0.04329625 0.0199 0.0722787 0.0472167 0.06286935 0.42107 0.04314795 0.07272365 0.09451925 0.1078725 0.0523077 0.103572 0.0474994 0.0506 0.07617265 0.05263135 0.02893445 0.43786395 0.08330935 0.128887 0.1245985 0.05328615 0.6019895 0.1741045 0.3878605 0.05065425 0.0553899 0.06098655 0.07908905 0.11419725 0.0379493 0.0802359 0.1042734 0.0620827 0.09633035 0.0288974 0.05436355 0.15181865 0.1590865 0.2456865 0.1032166 0.05861045 0.05317135 0.178999 0.02790525 0.01109945 0.478011 0.0544534 0.0454544 0.0364221 0.0439592 0.06912565 0.218198 0.6327695 0.12346915 0.105265 0.04203805 0.134428 0.244896 0.992034 0.09178575 0.08469225 0.07625115 0.03401115 0.05826855 0.08736945 0.191041 0.0464385 0.983674 0.04011385 0.497463 0.06432765 0.364584 0.0826047 0.009432095 0.0943056 0.11785845 0.23750135 0.0794439 0.02288975 0.28468 0.9490625 0.9958865 0.0651601 0.385184 0.6141255 0.177129 0.384592 0.3312145 0.0557393 0.6379955 0.08023655 0.0661576 0.376993 0.1209275 0.8319525 0.276001 0.0692431 0.09546565 0.0787626 0.0590731 0.1097232 0.3818315 0.4925055 0.1304255 0.69704 0.06644695 0.0430856 0.0476356 0.01304685 0.03134925 0.0815908 0.89278 0.2070575 0.1234784 0.4377035 0.912367 0.0820636 0.09579525 0.6726275 0.1079855 0.284697 0.0710641 0.0335947 0.0237663 0.09098765 0.191307 0.0396167 0.02573465 0.109143 0.177903 0.06332125 0.04741105 0.733231 0.0739527 0.0791282 0.0364685 0.0541233 0.113421 0.04838965 0.051355 0.0278472 0.0797624 0.05484925 0.08088745 0.0551117 0.1619615 0.723173 0.070388 0.4656425 0.03075775 0.04773865 0.0574467 0.08555805 0.0375204 0.0786488 0.0730976 0.8853835 0.1105254 0.96447 0.05891735 0.5381915 0.257183 0.0946999 0.1011035 0.205774 0.0491519 0.1022081 0.386097 0.05618415 0.1099245 0.057403 0.0988625 0.09481875 0.05057615 0.05900735 0.09501015 0.09998025 0.06591445 0.2247177 0.0563338 0.1325625 0.10376455 0.084443 0.0227712 0.0710029 0.0837089 0.0807633 0.7539185 0.01739055 0.035221 0.0728696 0.283573 0.3088645 0.08044075 0.09447125 0.07136395 0.10601855 0.883087 0.04275865 0.1511455 0.08356685 0.0908335 0.032939 0.03842005 0.1412055 0.0604068 0.0416537 0.127541 0.016659575 0.0764076 0.0463662 0.0785947 0.04029025 0.130367 0.0907998 0.1183075 0.0868466 0.09141795 0.07592885 0.08174245 0.09299405 0.1189755 0.06762005 0.0568486 0.659415 0.05759555 0.254227 0.21253595 0.04088905 0.05098095 0.0137101 0.0638165 0.0536672 0.3743045 0.0929935 0.0444555 0.1086702 0.1460875 0.1779075 0.8280515 0.03001835 0.0861842 0.07921845 0.0613258 0.06565615 0.175687 0.07530555 0.1584925 0.117589 0.03340025 0.0341624 0.01895185 0.02117485 0.1226215 0.9989715 0.06056215 0.0521063 0.1978595 0.9996375 0.07451065 0.0173251 0.03660515 0.2029575 0.0812347 0.3008268 0.0600978 0.02979495 0.123907 0.519664 0.06197765 0.0727529 0.10040195 0.074561 0.0882657 0.0700255 0.1335735 0.07098705 0.0886451 0.1776045 0.0274815 0.07921565 0.03397715 0.1384125 0.09657875 0.4492895 0.06881025 0.07824185 0.09406975 0.11383905 0.943681 0.04844875 0.0311378 0.04334325 0.308487 0.0694153 0.250792 0.17914965 0.7883285 0.0367839 0.0551293 0.0578594 0.6836285 0.0294687 0.09928775 0.05103245 0.07583335 0.04068185 0.05813 0.11906185 0.4599235 0.999961 0.0646781 0.10516545 0.0732574 0.1484495 0.0608352 0.0189227 0.0354657 0.01418975 0.0459488 0.08675785 0.09380815 0.1059755 0.443056 0.08768905 0.07439755 0.2830495 0.08549115 0.0666697 0.08415355 0.03176395 0.0802564 0.268629 0.0997798 0.150331 0.0546566 0.0218947 0.04858865 0.0244187 0.07507605 0.21709155 0.08868265 0.2141355 0.75866 0.09675725 0.0581118 0.0543192 0.0944995 0.07511835 0.10380495 0.512776 0.1200755 0.116668 0.01693815 0.0946087 0.028019 0.1969245 0.115518 0.0761016 0.07664215 0.0853837 0.08785255 0.11480315 0.0979356 0.781757 0.218966 0.0872906 0.0737874 0.139032 0.0262848 0.05278155 0.0793784 0.0396104 0.0381313 0.1299935 0.7985115 0.04311955 0.04106945 0.0696733 0.0643982 0.3609985 0.994419 0.03169095 0.07552195 0.0632452 0.03366455 0.0529402 0.04353155 0.2661485 0.573839 0.139648 0.1618255 0.149936 0.04555185 0.0203121 0.104464 0.086614 0.1133732 0.2819535 0.0508936 0.11537125 0.0517671 0.042252 0.1430025 0.9972835 0.0566128 0.2106285 0.191816 0.168005 0.2026865 0.0721079 0.1239035 0.5132265 0.1460518 0.9884535 0.599219 0.9141595 0.105763 0.6731795 0.3681385 0.03415495 0.07321865 0.05639785 0.07167555 0.2841105 0.99518 0.0398996 0.3489045 0.0863057 0.02700945 0.08528655 0.08260215 0.0171805 0.8626805 0.1120745 0.0589181 0.04612415 0.4591875 0.0884606 0.0417781 0.0824694 0.10553815 0.130832 0.999989 0.04122575 0.10563935 0.2109895 0.073407 0.620905 0.08408855 0.911816 0.10211705 0.125741 0.0485958 0.0266477 0.16093 0.1905295 0.7905675 0.05602465 0.04589965 0.923349 0.0867175 0.7119065 0.176764 0.8226695 0.02703955 0.09581565 0.1588425 0.0659947 0.9007 0.4261425 0.08312455 0.02398545 0.08892305 0.0227818 0.10981655 0.0424283 0.1041595 0.0660444 0.0929041 0.0484974 0.0453567 0.992935 0.03930285 0.05721665 0.99001 0.0501085 0.0868783 0.07904245 0.128049 0.065796 0.6416765 0.0679634 0.09199165 0.114928 0.0585138 0.05668825 0.03505555 0.06504775 0.44589035 0.108612 0.0267179 0.1323145 0.08881045 0.111261 0.473545 1 0.02552825 0.1122065 0.122283 0.05551245 0.124995 0.05450755 0.2604885 0.08082195 0.0638894 0.0410826 0.134349 0.4547635 0.1288497 1 0.04864125 0.0309745 0.6289345 0.2437205 0.08170675 0.02372415 0.1457385 0.0877066 0.984821 0.0669544 0.0192829 0.132558 0.1390115 0.0394521 0.0377591 0.03337075 0.186179 0.0584187 0.04290635 0.06771285 0.07985045 0.0755437 0.2563575 0.03078295 0.1848165 0.21697475 0.09699725 0.0710385 0.164189 0.1029295 0.8642685 0.0218027 0.0365432 0.0434629 0.157312 0.261831 0.04438565 0.137765 0.27429 0.02356915 0.0494368 0.1752575 0.0580987 0.05858365 0.0370854 1 0.0339792 0.03133835 0.09359335 0.06740675 0.1855005 0.03834075 0.11853985 0.072303 0.5778405 0.14715305 0.9439535 0.9909125 0.118224 0.0736885 0.1761439 0.08286795 0.2371606 0.08983475 0.04524875 0.0291024 0.08823885 0.02568425 0.08841095 0.1112055 0.0922505 0.131126 0.1518085 0.118535 0.1162721 0.050306 0.08533845 0.8987655 0.441997 0.0634965 0.1234 0.158128 0.08236085 0.09325235 0.06102655 0.0243077 0.0702912 0.04832705 0.121705 0.0575729 0.0471357 0.08064275 0.0665997 0.0336265 0.0861033 0.02579565 0.0623737 0.324448 0.0562456 0.0807899 0.04136795 0.0739894 0.03731375 0.0385379 0.0862253 0.1938195 0.0795944 0.9936985 0.04358895 0.0733776 0.914293 1 0.0595161 0.05076065 0.950535 0.9998455 0.09178115 0.5205265 0.0431026 0.1480965 0.10154535 0.12640815 0.2039075 0.7110905 0.31479405 0.04192565 0.06733095 0.0820614 0.05365585 0.04992695 0.1006117 0.0504965 0.093244 0.05111425 0.02663075 0.03641955 0.0650869 0.0935833 0.212197 0.4006115 0.118875 0.2883915 0.4706393 0.206212 0.149944 0.103114 0.0406504 0.07264475 0.06435975 0.0968987 0.09645265 0.02601095 0.792204 0.821984 0.06765235 0.1050575 0.6918815 0.202157 0.0989838 0.06435785 0.0982768 0.0506842 0.15950275 0.06453985 0.1247375 0.1779835 0.0471524 0.0976426 0.183164 0.102542 0.07281895 0.2504395 0.05514025 0.5513705 0.3118905 0.089124 0.0785455 0.0451624 0.10234255 0.09558805 0.145427 0.2210095 0.02429035 0.1745525 0.191435 0.5496695 0.05638085 0.09566175 0.04800975 0.1030852 0.0943636 0.324093 0.0310794 0.0433957 0.0332208 0.0707298 0.906625 0.997515 0.0395587 0.0464635 0.8804145 0.9989945 0.0599467 0.133549 0.139261 0.141982 0.0932061 0.1018888 0.06826315 0.04085545 0.0614304 0.125967 0.1109779 0.0955007 0.05777665 0.06009295 0.1550205 0.05281545 0.0981618 0.09102585 0.09230975 0.1514495 0.1224151 0.141481 0.1659755 0.8515305 0.10047755 0.10012695 0.1350765 0.0737273 0.08400255 0.868426 0.08664765 0.0779143 0.0593101 0.0776013 0.07701235 0.05824935 0.01758045 0.1351589 0.04577405 0.0944892 0.08043645 0.0232095 0.0752002 0.1024875 0.17702235 0.1055215 0.1246665 0.06815205 0.3543525 0.07757875 0.0279064 0.15718 0.06911185 0.08982695 0.03850595 0.11808175 0.4112245 0.369262 0.0384798 0.09966585 0.105767 0.06669845 0.104957 0.08433795 0.09861325 0.999999 0.09737455 0.06877775 0.1290615 0.179634 0.0785282 0.0910216 0.0791904 0.0584348 0.08732605 0.157649 0.120245 0.05515705 0.170111 0.02970575 0.10853835 0.09633 0.02558555 0.07583295 0.053478 0.07846955 0.1514195 0.231861 0.1540625 0.450662 0.1741715 0.1024533 0.095879 0.195527 0.0509273 0.0411351 0.0200187 0.936403 0.108205 0.1526605 0.571177 0.2766515 0.0860699 0.807934 0.0727731 0.08302495 0.02222295 0.06054785 0.3183355 0.0906909 0.288782 0.112525 0.0841855 0.0528359 0.09524845 0.737557 0.6051545 0.178665 0.3851905 0.0601098 0.0422679 0.03991055 0.0952408 0.4124355 0.0823423 0.068489 0.0278933 0.05704605 0.0937816 0.995628 0.278928 0.574193 0.05116045 0.192742 0.4468935 0.0268504 0.21082 0.119823 0.90912 0.10024785 0.10122675 0.051573 0.0450363 0.1045759 0.0961494 0.0775072 0.01891775 0.08179115 0.1155075 0.0603097 0.0823693 0.08633655 0.09265675 0.0560943 0.807322 0.078529 0.08382065 0.0676789 0.0727892 0.0634039 0.0821199 0.04736495 0.05908605 0.817918 0.2741315 0.128165 0.117275 0.0325128 0.11585285 0.778693 0.9861115 0.054738 0.1113105 0.1937795 0.1406055 0.06322475 0.4199915 0.08969245 0.07487755 0.0840997 0.06644985 0.119923 0.03485875 0.0879349 0.05286445 0.08791625 0.01726925 0.0352593 0.0312658 0.9916205 0.05737985 0.0265313 0.142271 0.14673005 0.0333924 0.1850245 0.216592 0.01722155 0.3234185 0.07341025 0.3092865 0.2211665 0.06930005 0.08348475 0.439064 0.795548 0.13846955 0.1071345 0.4960795 0.0441782 0.2442155 0.3027225 0.5767485 0.05566485 0.08139685 0.01616565 0.09183885 0.100041 0.1265605 0.10909905 0.0618427 0.122736 0.07626615 0.09039275 0.02378865 0.1391525 0.7546875 0.04765155 0.02052665 0.04127595 0.09942985 0.21148345 0.8934455 0.04412035 0.0696014 0.0903966 0.082021 0.0621914 0.193648 0.0650575 0.036494 0.0929157 0.14326245 0.189735 0.1607685 0.5687005 0.2214375 0.0941186 0.1227825 0.02022765 0.0415046 0.0488379 0.1506525 0.09961515 0.0654726 0.130812 0.141884 0.0376834 0.0716763 0.04348845 0.0711597 0.0961886 0.0311617 0.187998 0.10524585 0.0243658 0.0687491 0.2996475 0.08559105 0.08710285 0.555437 0.09185995 0.0627554 0.0664867 0.1070505 0.9868495 0.1375125 0.05248415 0.0304873 0.0298378 1 0.03185825 0.0991549 0.0682661 0.0296674 0.09083565 0.107109 0.0650463 0.130431 0.04887795 0.04514365 0.168429 0.06861645 0.0556936 0.06085905 0.0489269 0.0978599 0.0550661 0.07944135 0.0315833 0.02582655 0.05673745 0.9996185 0.06531385 0.0546529 0.995249 0.04606285 0.01013123 0.964566 0.124925 0.5245185 0.0171453 0.1061873 0.08386355 0.0928699 0.0569895 0.2338545 0.1578535 0.09741705 0.0628141 0.1386363 0.0850587 0.611126 0.0502776 0.04672365 0.03458995 0.02134995 0.15597915 0.10648905 0.050305 0.03445225 0.04631305 0.0765378 0.09225255 0.6791705 0.042571 0.0763771 0.999848 0.0785401 0.243912 0.09256425 0.0808131 0.2287135 0.0802462 0.134991 0.0954673 0.1361365 0.107193 0.0153078 0.0410437 0.08590645 0.03690175 0.04765335 0.0362236 0.0972989 0.7493525 0.0447321 0.210632 0.0589278 0.3550035 0.994075 0.145445 0.01332065 0.05247105 0.9617285 0.0280473 0.09542415 0.07624255 0.1471695 0.08019595 0.522966 0.04379745 0.082508 0.2633041 0.927069 0.5101625 0.0349111 0.08621965 0.10218865 0.6676315 0.0579441 0.534455 0.04732705 0.07907335 0.5937365 0.08425745 0.0874382 0.3238843 0.538195 0.2892775 0.0326367 0.07167015 0.0611488 0.99996 0.03249345 0.1413045 0.0805737 0.0600512 0.391849 0.0457103 0.1365765 0.619561 0.9088345 0.0724038 0.221705 0.1539795 0.382657 0.9824825 0.7243035 0.0837057 0.9754275 0.9999895 0.140099 0.09404325 0.6875235 0.91623 0.08274025 0.048125 0.167672 0.0602724 0.9950665 0.0721205 0.07544685 0.05845345 0.10647775 0.0703737 0.3019035 0.1783695 0.9967955 0.866586 0.11866 0.1693885 0.02173735 0.114833 0.0928306 0.03491345 0.099039 0.07075875 0.4153705 0.08952915 0.0826641 0.10793375 0.100952 0.1598525 0.875605 0.310472 0.253317 0.129591 0.0744836 0.0734986 0.0810845 0.1013851 0.08813225 0.0916523 0.451646 0.08483095 0.11380165 0.11018975 0.15004355 0.07513245 0.1008086 0.0970835 0.07460205 0.4174409 0.0827147 0.0459214 0.1702665 0.05962425 0.0810325 0.1013726 0.039896 0.07770495 0.0795008 0.108679 0.08212485 0.10839315 0.2061607 0.0160297 0.1456475 0.10213895 0.1666846 0.092259 0.0551725 0.09522545 0.07251665 0.115363 0.1261683 0.15655105 0.02689165 0.06071475 0.0823627 0.6370815 0.02243935 0.0215622 0.9969385 0.05879765 0.208782 0.09866015 0.0776587 0.0478708 0.01808055 0.4920665 0.05265795 0.764455 0.0793232 0.04233675 0.05074185 0.7683365 0.128529 0.1408616 0.593805 0.9788925 0.0969822 0.182661 0.24994 0.5940485 0.1764564 0.08382275 0.0534824 0.174211 0.05379385 0.233904 0.0792072 0.11851405 0.05422015 0.10333295 0.07911775 0.0606067 0.03451385 0.9814775 0.0692499 0.16464265 0.06600935 0.02886765 0.0704235 0.06821055 0.09382455 0.183834 0.2435845 0.05193835 0.4004145 1 0.09700375 0.09543115 0.04857655 0.1393335 0.06284145 0.0489889 0.0996663 0.0476337 0.08348695 0.4120335 0.1956644 0.08307885 0.1316728 0.0802652 0.3944355 0.07906405 0.083373 0.1274785 0.1182258 0.188667 0.0405971 0.111434 0.1465145 0.07827245 0.06527675 0.03383005 0.09264755 0.04909755 0.09734395 0.08411295 0.03079095 0.233075 0.1219737 0.02838315 0.0947499 0.1270142 0.335875 0.1166671 0.0428776 0.1550945 0.0744894 0.07648595 0.03822375 0.09754415 0.06009875 0.0460621 0.09733095 0.03857765 0.1010348 0.04534875 0.07760505 0.0386759 0.06312845 0.5821915 0.06737995 0.0737824 0.525626 0.0420672 0.2683155 0.014699 0.241266 0.1891775 0.03735355 0.08948335 0.0622674 0.0996926 0.0354666 0.0890444 0.0335458 0.06519245 0.0540329 0.0767231 0.1721745 0.01731985 0.0430618 0.0698022 0.04940985 0.05473325 0.35175 0.04503145 0.322334 0.08913425 0.0151635 0.0257089 0.02983975 0.1094265 0.0380942 0.1011625 0.09093515 0.0853783 0.0973408 0.1591595 0.0893809 0.1292267 0.03469985 0.1626503 0.2377095 0.09573385 0.111994 0.04036905 0.10259815 0.05599945 0.08127375 0.04950935 0.122813 0.157987 0.1556655 0.08296805 0.1718795 0.2109815 0.4121775 0.620825 0.0939894 0.09128395 0.2087025 0.5182715 0.05618725 0.02477075 0.0437724 0.009175155 0.657005 0.0321476 0.289726 0.224732 0.03524535 0.9829045 0.03673225 0.759403 0.0887063 0.604239 0.3663285 0.1589475 0.08795365 0.131825 0.09480965 0.0299961 0.1300895 0.07865035 0.07512675 0.0815921 0.106521 0.04872355 0.02488905 0.0213311 0.163796 0.07845405 0.09563635 0.1402125 0.1414515 0.0952732 0.0778808 0.02594185 0.09561935 0.0866848 0.0676011 0.02812085 0.0850098 0.02477705 0.04504415 0.034825 0.04923395 0.0781384 0.0715036 0.0521797 0.094743 0.04709295 0.0743871 0.184256 0.0518825 0.0425823 0.0619451 0.0576453 0.04580185 0.974248 0.0607377 0.06209265 0.988231 0.07624835 0.06574425 0.102846 0.05097515 0.0281825 0.0526396 0.03860695 0.9874345 0.1827025 0.0863813 0.249537 0.08522325 0.993301 0.33358 0.0718352 0.1585875 0.451504 0.04410935 0.05538585 0.1728855 0.0357193 0.0699415 0.08347285 0.110906 0.117121 0.07734555 0.105004 0.08821285 0.09792135 0.094784 0.09487195 0.07958075 0.08374025 0.07688455 0.186325 0.04442485 0.0820505 0.050168 0.1034055 0.118733 0.08315945 0.0915044 0.07676085 0.0623092 0.0248814 0.03140545 0.1698795 0.0283412 0.0322771 0.0727113 0.0612559 0.0627931 0.05434455 0.02828955 0.0917798 0.0907761 0.454019 0.0223124 0.740791 0.03494885 0.0192004 0.999404 0.02013295 0.0508916 0.0761932 0.207806 0.03075005 0.1016836 0.489597 0.0455365 0.1152297 0.0702575 0.06931115 0.0342504 0.04293985 0.1295786 0.05931355 0.5791525 0.408352 0.03893785 0.209645 0.0987384 0.0444356 0.04999375 0.242725 0.03403285 0.1210938 0.0860388 0.0272943 0.14228865 0.045419 0.2509955 0.05192855 0.219342 0.05546975 0.03462995 0.0648679 0.090051 0.1045103 0.04258895 0.09785865 0.0381399 0.1101965 0.05265185 0.1675342 0.064452 0.0458865 0.0510334 0.096033 0.008423735 0.06342655 0.0550651 0.3341205 0.11101395 0.03264485 0.0699332 0.09264645 0.02388555 0.0437896 0.40511825 0.336576 0.212416 0.04186895 0.0455546 0.305387 0.04861185 0.4219175 0.1322575 0.0577248 0.0801144 0.06255155 0.1649765 0.0451512 0.0496975 0.0544063 0.162335 0.0599062 0.03027165 0.04836005 0.0559303 0.0571283 0.0299303 0.158294 0.0859555 0.123024 0.1275645 0.0384795 1 0.031627 0.0452126 0.04445575 0.06307275 0.09516695 0.1664578 0.0622135 0.53104225 0.06113245 0.1313033 0.0584722 0.0353473 0.3762585 0.1042478 0.0564507 0.136496 0.106957 0.04152495 0.05175295 0.0800746 0.09036115 0.02719125 0.0616775 0.12429535 0.1774325 0.128929 0.1596605 0.0501771 0.1215105 0.600426 0.11560185 0.05400435 0.10011615 0.04864285 0.795753 0.03474385 0.0898313 0.0965888 0.0262312 0.04038065 0.9401225 0.0735977 0.234393 0.0281395 0.188905 0.5239 0.2274025 0.0351588 0.07910335 0.3717365 0.0254465 0.06472555 0.0665266 0.0529764 0.0856708 0.156679 0.06861805 0.04626765 0.0908384 0.1059315 0.05947045 0.0597964 0.10086415 0.03447945 0.0655383 0.0894199 0.0837956 0.0200488 0.06048155 0.06296535 0.0652891 0.02813255 0.0818807 0.0972803 0.396616 0.7986 0.05338585 0.2694215 0.8624105 0.0183686 0.1016455 0.3807835 0.594357 0.0779241 0.303706 0.1371825 0.114452 0.132713 0.110953 0.113672 0.145795 0.05534205 0.622051 0.2024685 0.092134 0.08213665 0.1696615 0.09642135 0.1198665 0.0438139 0.0774003 0.10838 0.0861183 0.0882827 0.0689692 0.03480345 0.1970715 0.09266425 0.10545905 0.0349064 0.322195 0.07109155 0.05996265 0.1005241 0.0647046 0.0707253 0.0682566 0.0767954 0.164647 0.2456345 0.03073795 0.09451835 0.10122855 0.1541165 0.04937825 0.05709435 0.07923405 0.02981825 0.3113565 0.0626039 0.994812 0.05335935 0.0924896 0.03147865 0.0987909 0.460663 0.09093485 0.02414075 0.268973 0.12828715 0.0438017 0.0534234 0.457448 0.08897155 0.05642435 0.0960572 0.07832355 0.0585389 0.0860623 0.03608585 0.0305743 0.0477442 0.0616185 0.0903053 0.8917955 0.29504035 0.08877295 0.03735795 0.15712225 0.05503595 0.797901 0.0557228 0.6939005 0.0580168 0.0214856 0.15125985 0.05038125 0.07399415 0.0799809 0.0848171 0.17063775 0.486776 0.03386605 0.0736221 0.056653 0.08417515 0.6782095 0.0268615 0.698332 0.11008015 0.08643025 0.6463095 0.04940805 0.04619995 0.3582445 0.2366225 0.08210885 0.308182 0.07438225 0.04569605 0.1049231 0.04805485 0.0522952 0.998221 0.07089925 0.0451348 0.06173645 0.05841545 0.0798136 0.5569075 0.09874795 0.2210165 0.0722192 0.02448155 0.0878866 0.02700935 0.0300542 0.0434947 0.12118485 0.2408275 0.0628838 0.1068801 0.08511925 0.0248419 0.08229705 0.794305 0.0668255 0.0588539 0.01001702 0.716422 0.0749416 0.0781129 0.0315164 0.10608425 0.06630955 0.886424 0.17454655 0.68477 0.05837215 0.12111705 0.20370355 0.4772035 0.045484 0.04922525 0.1507675 0.0711668 0.5299755 0.0984072 0.196698 0.0863056 0.04092895 0.13999725 0.3392089 0.07158445 0.5849775 0.0857392 0.623183 0.0818214 0.09600435 0.052231 0.09483905 0.0579936 0.09083545 0.828557 0.669495 0.0876081 0.0429919 0.7756535 0.260607 0.1008685 0.0269452 0.0404337 0.0470885 0.429342 0.102756 0.110412 0.162655 0.1215115 0.0730241 0.999585 0.9986465 0.1498877 0.1377959 0.1409225 0.3634965 0.7565015 0.08956325 0.9963095 0.04944715 0.9999895 0.0625738 0.115604 0.0885014 0.0600282 0.0630257 0.1456405 0.06769865 0.976781 0.03970505 0.0674116 0.0426515 0.0789226 0.13389285 0.07344545 0.04993535 0.0481718 0.0351397 0.071675 0.3269265 0.03523765 0.4429405 0.0518888 0.745217 0.08490295 0.49463 0.0694901 0.0554079 0.03791605 0.1084155 0.0426392 0.0407586 0.04744235 0.11407305 0.0755975 0.1039549 0.0325668 0.0832532 0.09253765 0.09252895 0.06690385 0.0253498 0.05953925 0.06451805 0.05325915 0.0419016 0.2076975 0.08861565 0.0989341 0.247298 0.05139575 0.999843 0.4766595 0.993749 0.1105368 0.08139265 0.09199895 0.1443195 0.0842893 0.03535355 0.3043308 0.0286097 0.0764398 0.0524134 0.03983455 0.1107462 0.06518645 0.12977615 0.06555435 0.11591245 0.07594225 0.0803375 0.0979446 0.11123125 0.6569605 0.2754445 0.092799 0.1241505 0.0365286 0.0573717 0.04929055 0.0722901 0.159086 0.0946644 0.0364498 0.04862375 0.0270246 0.126483 0.07181155 0.05391155 0.05631415 0.941794 0.03473805 0.3132155 0.993333 0.0430469 0.4313065 0.0512165 0.16807 0.1309995 0.193402 0.0344277 0.572643 0.6504685 0.585071 0.0691706 0.9974525 0.03820665 0.05214375 0.0650581 0.0348993 0.010529845 0.0334222 0.08620095 0.187194 0.0498102 0.052414 0.03742465 0.0481667 0.05953455 0.0399411 0.08821495 0.0511804 0.02585065 0.0340674 0.0710658 0.03351405 0.950366 0.1786195 0.590177 0.0547472 0.02136525 0.09172205 0.288493 0.2318795 0.08415165 0.0316933 0.0322855 0.2087275 0.999984 0.2181105 0.0490326 0.0927368 0.06629865 0.0454777 0.12966765 0.8812605 0.0371184 0.09956005 0.02134745 0.7382095 0.1411535 0.09156805 0.0587483 0.0658325 0.09014735 0.941634 0.03448815 0.05692585 0.0697394 0.09956225 0.468766 0.0584572 0.04017335 0.01801775 0.716727 0.5991125 0.2002337 0.127379 0.119992 0.05762285 0.0703062 0.196357 0.4264555 0.01497195 0.1120692 0.04097415 0.0995571 0.06748545 0.08747105 0.11054695 0.5896845 0.9228455 0.06844225 0.734909 0.0932402 0.1497045 0.0496493 0.08613395 0.06189735 0.08258665 0.0690408 0.09494545 0.0270948 0.944626 0.11749 0.1896515 0.02975655 0.02952015 0.1246835 0.990754 0.09078055 0.06208075 0.0682912 0.7753535 0.47009 0.02065955 0.179133 0.0259305 0.9350605 0.02279825 0.03675955 0.9850655 0.06924645 0.06217635 0.9999995 0.02825525 0.0836164 0.06895995 0.03301535 0.03689015 0.043858 0.0266128 0.0583664 0.1462175 0.05858905 0.04021595 0.0488188 0.07034665 0.0499785 0.7873465 0.0478381 0.276768 0.04022775 0.05216425 0.107472 0.10498255 0.1482715 0.0367447 0.0502197 0.06487495 0.07720335 0.0615716 0.0747427 0.697535 0.03514705 0.04187335 0.0532044 0.470057 0.07834445 0.161775 0.09319595 0.03116975 0.0151913 0.05184115 0.0844356 0.11006215 0.04781345 0.0709588 0.0421307 0.06758075 0.0982689 0.0321844 0.06731565 0.0266652 0.05214575 0.03997805 0.25371075 0.0693696 0.06778385 0.0594007 0.0275447 0.0830409 0.10146045 0.0634769 0.6239895 0.0358421 0.4981185 0.303416 0.02627435 0.0735179 0.08935845 0.06178455 0.05055715 0.459037 0.02406965 0.07520075 0.328408 0.116562 0.201915 0.7190215 0.0375949 0.404089 0.1056658 0.0509997 0.0735871 0.1288225 0.159649 0.0680357 0.05860345 0.07446765 0.05789835 0.0455794 0.05195765 0.887509 0.06471185 0.13124695 0.638695 0.1050055 0.0712839 0.10060935 0.17002985 0.06598235 0.08365755 0.03750245 0.14667875 0.0591094 0.07728345 0.105432 0.1619875 0.06251245 0.03003715 0.1375955 0.264718 0.0816329 0.09959685 0.4596562 0.158332 0.081792 0.03057815 0.0280645 0.0564296 0.088659 0.1214875 0.100706 0.450777 0.05044615 0.03647305 0.02097225 0.0682599 0.0808086 0.0989643 0.1109835 0.1148435 0.1769735 0.1497855 0.0962443 0.477121 0.07474395 0.0971005 0.0587776 0.1185625 0.08424595 0.98708 0.509694 0.0291296 0.0827428 0.0669972 0.258451 0.8993785 0.08502705 0.05768475 0.05633315 0.06344765 0.1423085 0.0872672 0.068563 0.0993192 0.04551615 0.03903385 0.07929455 0.10430385 0.116595 0.0914044 0.176869 0.05967075 0.07925545 0.970927 0.06309105 0.310169 0.1160305 0.08792435 0.107734 0.9889485 0.0414147 0.09508165 0.02541495 0.07392445 0.065737 0.2602115 0.839876 0.1101605 0.616404 0.09713795 0.08149325 0.055934 0.145717 0.370981 0.09124355 0.192992 0.0860534 0.03315 0.220878 0.0859811 0.0337044 0.171383 0.0365902 0.0442831 0.10264805 0.09553745 0.1188725 0.1879295 0.1632905 0.06245995 0.186156 0.3744925 0.07011735 0.137871 0.0458976 0.143042 0.1002092 0.05154605 0.088386 0.0551955 0.4960525 0.04895415 0.0476671 0.1184463 0.02189865 0.15033365 0.07295575 0.0792971 0.1059915 0.164027 0.165948 0.09371795 0.10980335 0.03823925 0.0462862 0.09832505 0.134526 0.09300955 0.2571285 0.199131 0.0728552 0.1145765 0.1029225 0.112088 0.21849 0.02623865 0.0502039 0.1065305 0.11022475 0.570977 0.04164755 0.24331 0.06150675 0.0852895 0.1024775 0.184382 0.04440575 0.0897668 0.0294417 0.07876705 0.0109981 0.08286095 0.0447261 0.0888263 0.11375695 0.0712282 0.0730256 0.05903445 0.2042575 0.190053 0.0942397 0.7008015 0.0970741 0.1040941 0.0493926 0.1246025 0.07670565 0.02882965 0.0475863 0.286867 0.3525625 0.1217815 0.0166 0.9999505 0.13647815 0.15921105 0.1945305 0.9999985 0.08017925 0.999524 0.998917 0.0369063 0.13090005 0.03622815 0.1125224 0.267129 0.923576 0.07681125 0.0589355 0.08793475 0.1291435 0.0876011 0.1038583 0.0444602 0.0521745 0.993915 0.09121315 0.0747136 0.02878055 0.03819355 0.110439 0.0296379 0.08254555 0.7724605 0.0795681 0.09110025 0.1502025 0.02196625 0.9204285 0.09913575 0.242781 0.04939545 0.1150935 0.078921 0.9601565 0.0559818 0.0546038 0.2905405 0.04159355 0.05317685 0.15968 0.05960915 0.15300845 0.0348724 0.0961628 0.05826245 0.3921185 0.188306 0.224779 0.0595653 0.08000235 0.0977249 0.2805735 0.0285804 0.07790575 0.0218206 0.04850425 0.0548514 0.588249 0.05399165 0.06395445 0.2192285 0.3277353 0.07118685 0.06920355 0.0356517 0.0771888 0.998423 0.02707435 0.125805 0.0655486 0.088312 0.1045955 0.8492505 0.09159315 0.0809042 0.0584879 0.0851174 0.0570861 0.313436 0.17754 0.0551909 0.0163615 0.0618883 0.1546215 0.110757 0.0890176 0.0882263 0.1056519 0.0905998 0.148976 0.0557463 1 0.03843375 0.2105915 0.0553201 0.1439345 0.1634535 0.04442885 0.0518012 0.049848 0.130955 0.09601765 0.3641685 0.084461 0.02236145 0.02393205 0.0229367 0.0629372 0.990544 0.05020995 0.08599215 0.11689775 0.0471486 0.0766765 0.04149825 0.0505824 0.0795261 0.02313395 0.07706225 0.108172 0.04436595 0.0510444 0.1525385 0.09207125 0.04386725 0.096018 0.03185405 0.07903445 0.3578885 0.9987705 0.535095 0.344007 0.1372005 0.02648935 0.242274 0.1180995 0.09496195 0.6211665 0.6009395 0.0648657 0.1491245 0.0779228 0.07385845 0.02871845 0.288554 0.04513095 0.06361605 0.05825715 0.1307575 0.13270085 0.09335005 0.12555 0.01373825 0.0383661 0.1136185 0.0293917 0.145545 0.04337505 0.144335 0.985081 0.0751357 0.517988 0.0716364 0.0438665 0.117961 0.0249946 0.11767895 0.106195 0.10115135 0.0974256 0.05499545 0.0761489 0.9999965 0.16517515 0.0911411 0.214231 0.10114315 0.1008695 0.05483325 0.05051985 0.1157765 0.08189015 0.528946 0.5148345 0.08334755 0.07788175 0.1392415 0.03763715 0.0547175 0.0924401 0.0215839 0.0677904 0.0580807 0.0474796 0.07416405 0.14512295 0.9999995 0.155886 0.10092 0.0574305 0.02409695 0.01927205 0.2355115 0.05675405 0.0366469 0.193436 0.276054 0.1040919 0.09189135 0.999556 0.07650195 0.1413005 0.109542 0.0306461 0.07876865 0.0480021 0.0868991 0.0505917 0.2604115 0.09813275 0.070681 0.0898108 0.969006 0.0841981 0.776905 0.64894 0.01999925 0.06676575 0.03058075 0.04469715 0.09923775 0.06861315 0.153706 0.935142 0.03370895 0.3063655 0.07751335 0.03219635 0.06623675 0.02562695 0.04762885 0.06524325 0.0391161 0.09975185 0.02835005 0.4773725 0.0617963 0.0516399 0.103663 0.132373 0.07682255 0.03864775 0.03288525 0.06281195 0.04055165 0.0363867 0.13916175 0.1525765 0.0754893 0.040618 0.0305836 0.0970031 0.07322235 0.19943745 0.0394421 0.253977 0.0649706 0.1931658 0.05829345 0.9951375 0.0219033 0.194754 0.03572705 0.1526 0.06690455 0.08729635 0.0828142 0.0669713 0.03019545 0.13777425 0.0739163 0.03193235 0.02521245 0.08850285 0.06842535 0.08622375 0.0983577 0.10195995 0.0812361 0.04819025 0.21929 0.08062955 0.553811 0.03488535 0.08197965 0.176371 0.348003 0.6771765 0.04748605 0.0394305 0.8318355 0.392924 0.05704065 0.11224745 0.9129105 0.12005175 0.0800263 0.09849715 0.209878 0.08673415 0.1380105 0.586086 0.06120865 0.0760765 0.103896 0.109188 0.230234 0.0519039 0.05972995 0.11490025 0.08048545 0.0853721 0.010925145 0.0184408 0.1365105 0.07957395 0.0671903 0.03367775 0.0578993 0.188929 0.138238 0.06093855 0.0500006 0.0120903 0.0697575 0.1634285 0.0473606 0.3785165 0.02864885 0.0205341 0.0581189 0.0419276 0.13360625 0.0149718 0.06789295 0.03629235 0.05725115 0.02372115 0.192604 0.0562353 0.09921375 0.196115 0.0282153 0.756112 0.0530608 0.02322615 0.0995247 0.0797007 0.0605929 0.0403065 0.199779 0.05972345 0.03714905 0.0361897 0.0630575 0.1177695 0.05397315 0.0547367 0.091921 0.0431933 0.027319 0.0289581 0.0449194 0.0851833 0.0799147 0.03726385 0.1200747 0.253003 0.5100315 0.0356213 0.04696405 0.9860855 0.0586109 0.0249994 0.129332 0.0668515 0.8478975 0.0958287 0.0632758 0.02097365 0.05098525 0.05772155 0.202328 0.0406171 0.02218125 0.1042545 0.1038602 1 0.998954 0.0157119 0.1318385 0.9996775 0.1633875 0.0807499 0.06410875 0.05236925 0.0664707 0.14366605 0.2471895 0.999994 0.765108 0.05109085 0.0558788 0.021537 0.0229902 0.1199895 0.0640114 0.07069005 0.07376615 0.1125985 0.04484635 0.03505545 0.0449766 0.8560335 0.04993675 0.03804055 0.1885673 0.04498775 0.212897 0.03759515 0.0683661 0.09170895 0.08474985 0.06846175 0.0655272 0.06421805 0.02930095 0.06218895 0.0346596 0.10005425 0.8769565 0.0603733 0.03847755 0.18982635 0.05579695 0.0604154 0.09854295 0.125856 0.0817134 0.0820915 0.0491974 0.09702095 0.0593414 0.12265095 0.10190225 0.0902251 0.2705761 0.07247465 0.08816505 0.0711517 0.0249884 0.0273336 0.03905575 0.03968 0.2941005 0.580521 0.116665 0.1611595 0.9320215 0.05988725 0.583495 0.03782375 0.05377025 0.12159035 0.6287995 0.0707103 0.06904005 0.265152 0.0306853 0.3933785 0.01979355 0.548245 0.105347 0.01691042 0.0618077 0.06623055 0.0294695 0.0301878 0.1789565 0.01820845 0.0478457 0.53708 0.09657735 0.779161 0.0830656 0.128636 0.02605045 0.0459766 0.0821644 0.01279995 0.195301 0.07724625 0.7982485 0.0438997 0.5143795 0.08046185 0.3342165 0.04922945 0.11203225 0.0456785 0.1630964 0.241626 0.2751245 0.1095555 0.05773495 0.4494545 0.0477162 0.03461465 0.0630455 0.04205455 0.099447 0.130041 0.07757085 0.0408988 0.7103385 0.1258175 0.1029335 0.5473155 0.3599805 0.2581745 0.0590625 0.07799505 0.0660845 0.08972355 0.1063 0.142566 0.111543 0.5989485 0.0614691 0.09104095 0.07222775 0.907731 0.0887663 0.07770475 0.0409581 0.08142765 0.10348005 0.14756 0.692996 0.10293205 0.07441135 0.0939041 0.10715865 0.1326485 0.1105373 0.0803487 0.0584851 0.21645705 0.04882785 0.0877004 0.0545443 0.151416 0.0760579 0.0199806 0.15975565 0.0467875 0.07624995 0.5056407 0.03149815 0.07722085 0.05867455 0.01560105 0.08383435 0.0742465 0.337063 0.048288 0.0342772 0.05659655 0.04543245 0.03190055 0.0875631 0.840001 0.10050005 0.02846645 0.09483065 0.09561745 0.0430214 0.00835213 0.0450659 0.08652285 0.05844945 0.04936435 0.191747 0.422085 0.07282305 0.02560865 0.1063605 0.09203435 0.09177755 0.2568895 0.10579575 0.05189595 0.0176194 0.1691105 0.206437 0.008003065 0.9508495 0.05419615 0.0578438 0.04668875 0.4013508 0.2419835 0.1400035 0.9602875 0.09056375 0.0838478 0.259939 0.03770755 0.1038735 0.06107225 0.4935875 0.010368735 0.07938095 0.1327785 0.314906 0.138729 0.02217365 0.9964775 0.0729739 0.997441 0.217469 0.0457041 0.09216985 0.0837316 0.04087455 0.05798855 0.0494439 0.0585491 0.09931755 0.03604035 0.1090632 0.1348376 0.08906425 0.12013775 0.0819286 0.095853 0.0661356 0.474615 0.0310416 0.323259 0.02530045 0.06620565 0.834232 0.03100695 0.7272125 0.09335225 0.05406675 0.8780005 0.04282015 0.0389104 0.1264766 0.1105613 0.0384141 0.042655 0.08195365 0.0444047 0.0573717 0.4056345 0.0685159 0.0996853 0.0327132 0.0645682 0.06335905 0.1390705 0.02665955 0.0715821 0.2320357 0.04270305 0.1091982 0.12275345 0.0424145 0.0488196 0.245308 0.9999145 0.010945815 0.158265 0.10649855 0.0333823 0.08857595 0.02462985 0.07368275 0.787434 0.0332903 0.0465944 0.0802718 0.138307 0.01654735 0.556483 0.0410394 0.0709403 0.1332355 0.04036565 0.10790555 0.05367905 0.0551429 0.06325665 0.1373105 0.0644609 0.0901121 0.2039883 0.04268095 0.05077445 0.10514275 0.08924055 0.08102755 0.06314365 0.07666915 0.168533 0.0443698 0.04349405 0.08891125 0.1805515 0.746453 0.0783105 0.11043035 0.0628808 0.0968684 0.1651945 0.0697567 0.0588131 0.260625 0.210575 0.217909 0.1587485 0.09622995 0.0788612 0.0775743 0.07484235 0.1303009 0.9828225 0.999982 0.0614961 0.2028098 0.08817875 0.1614495 0.08200295 0.1229426 0.0486443 0.07670625 0.0662692 0.1594815 0.1175515 0.103335 0.1364835 0.0458527 0.173738 0.05955355 0.0218021 0.0548225 0.07538415 0.04521475 0.9974735 0.09824505 0.110559 0.09243565 0.07490575 0.0762438 0.08697315 0.08559545 0.0803775 0.0806537 0.2402935 0.08081945 0.06698475 0.0753172 0.0799736 0.11550635 0.264985 0.07616975 0.3229095 0.210616 0.06914085 0.0796505 0.178076 0.0564348 0.06054495 0.11542075 0.0698513 0.0983685 0.1394046 0.2569995 0.05314425 0.0539527 0.0532857 0.200897 0.0631858 0.1013602 0.0723668 0.10366605 0.7220275 0.1218335 0.0702522 0.10599705 0.2149015 0.170059 0.108509 0.1093846 0.09192975 0.0701543 0.383568 0.0563897 0.18524465 0.0539191 0.069647 0.05841105 0.841939 0.0461154 0.6392645 0.0783014 0.01717985 0.05525575 0.04899085 0.0661464 0.05747575 0.4049665 0.06238095 0.08639505 0.037819 0.07788675 0.07589325 0.0877686 0.09892855 0.860063 0.10675375 0.06542515 1 0.11574095 0.0579995 0.05922205 0.0176514 0.1254325 0.0374599 0.04439365 0.1094725 0.09472615 0.04780115 0.0552175 0.247208 0.05765275 1 0.0657114 0.03701415 0.089819 0.01792215 0.0978778 0.03995445 0.0443985 0.0963507 0.9365545 0.0962428 0.2959415 0.0783928 0.0627927 0.138812 0.08455005 0.118258 0.0724055 0.8117755 0.0901831 0.1127201 0.043785 0.6539475 0.0796297 0.0358467 0.0401613 0.3969877 0.07291555 0.17513 0.08283485 0.07557415 0.09873105 0.1002458 0.01340615 0.0181856 0.0378864 0.1294175 0.9999995 0.0624122 0.04153945 0.1040175 0.0439166 0.907152 0.019937 0.223861 0.109699 0.1107301 0.6183425 0.12560425 0.03341185 0.2225345 0.02011665 0.1017234 0.26706615 0.506753 0.02895085 0.0725297 0.2627935 0.983599 0.12964885 0.01190955 0.09283965 0.0429333 0.48688875 0.0487235 0.09083215 0.2572125 0.180153 0.0924696 0.07181325 0.0634214 0.30192 0.1028652 0.0680043 0.08273815 0.0460997 0.0986305 0.10564425 0.0817995 0.902364 0.052985 0.0778399 0.08420355 0.03857895 0.1179051 0.08065825 0.0689897 0.692159 0.1447035 0.07514225 0.0550647 0.9821425 0.0941092 0.09131695 0.059476 0.1038185 0.06071595 0.08192345 0.1515265 0.0745773 0.1339495 0.107604 0.0646715 0.07345105 0.0799364 0.10010935 0.07001365 0.08343675 0.9999805 0.07623685 0.03413635 0.07898935 0.0671657 0.09321955 0.09807545 0.1910705 0.0752495 0.0652188 0.172492 0.0754214 0.0306138 0.112907 0.1068245 0.03884705 0.0373448 0.03201845 0.04188445 0.2490425 0.36943 0.0248336 0.04279195 0.05482895 0.07605485 0.0881706 0.02653795 0.067925 0.0727659 0.0956474 0.0767555 0.13055375 0.06810325 0.3759545 0.1559235 0.170844 0.548877 0.09172865 0.06067435 0.04913045 0.03881015 0.0765991 0.13878705 0.07472205 0.03195975 0.0884382 0.04527595 0.0359858 0.179908 0.0703384 0.1726715 0.0399029 0.04294545 0.1175101 0.0465811 0.03553065 0.09788995 0.1283939 0.09832445 0.07253055 0.383853 0.109229 0.03281015 0.035657 0.09885875 0.107272 0.979355 0.0247452 0.0738939 0.3607685 0.1640235 0.09290265 0.1304125 0.0579095 0.998566 0.23196795 0.3350025 0.0757138 0.0557931 0.06500565 0.1021708 0.0169338 0.4684355 0.0378714 0.02137445 0.6644755 0.275659 0.08562125 0.0880733 0.1283735 0.09383335 0.0800061 0.06623485 0.0568607 0.0635173 0.04446855 0.03404565 0.06941885 0.1658285 0.07412695 0.0620379 0.1464685 0.0669844 0.768387 0.145407 0.0532184 0.0678653 0.04392725 0.02852515 0.113924 0.07101275 0.01597495 0.0444748 0.05468645 0.04563985 0.05946695 0.0359239 0.03843715 0.0306106 0.06806995 0.9817205 0.02797145 0.52445975 0.1147955 0.0846338 0.0132332 0.0913661 0.522381 0.06563335 0.240265 0.0632231 0.1039015 0.1164865 0.1398885 0.08618235 0.90057 0.05470395 0.9026945 0.0320791 0.04455145 0.2284375 0.9993775 0.72894 0.08162945 0.0812957 0.09535715 0.2629075 0.0894201 0.0892649 0.1402575 0.13102385 0.085168 0.0658486 0.0701031 0.183084 0.549378 0.0679343 0.0658852 0.0748035 0.074743 0.1371545 0.0624851 0.0530144 0.7964745 0.048824 0.999863 0.06465495 0.5316315 0.06577845 0.0573519 0.3959575 0.1461635 0.0550894 0.05222 0.13486 0.0758046 0.2092275 0.0643128 0.188469 0.0481371 0.09186455 1 0.372374 0.0239114 0.5297715 0.321996 0.09292045 0.1664095 0.0684874 0.051842 0.02815335 0.1004462 0.05712465 0.756952 0.0477838 0.10962815 0.06065925 0.0987028 0.02731765 0.0764591 0.07110975 0.03945305 0.04834715 0.1218225 0.0714381 0.10430745 0.961945 0.14504565 0.0376124 0.0232967 0.9962175 0.04964285 0.0135548 0.05826675 0.0993792 0.06419415 0.1033211 0.09907885 0.0806463 0.1233325 0.1078855 0.0282951 0.644144 0.0883989 0.0579704 0.1050747 0.5596695 0.569634 0.9999955 0.05618855 0.09778375 0.0789938 0.06054085 0.9709845 0.09276465 0.01488215 0.05737015 0.119009 0.03583555 0.02108545 0.0849291 0.07770325 0.04657495 0.0432311 0.0693142 0.070491 0.04603875 0.0837153 0.3995395 0.04523305 0.5929325 0.51265705 0.713287 0.7518205 0.03598555 0.1247327 0.0393998 0.05303045 0.05916775 0.999989 0.0570385 0.1600055 0.3004375 0.0424416 0.132116 0.3319745 1 0.265453 0.203376 0.06151625 0.03262295 0.0812255 0.0757645 0.0458284 0.02663665 0.1058195 0.03769465 0.0324324 0.09016495 0.1026016 0.204222 0.1030906 0.077969 0.0639554 0.738059 0.873547 0.0766108 0.04807815 0.345992 0.07220775 0.178112 0.10179595 0.04644395 0.5528385 0.578945 0.999967 0.09144795 0.01626095 0.178162 0.0614843 0.291767 0.1240515 0.0493946 0.261356 0.01223195 0.0421899 0.1169259 0.02212855 0.136878 0.383683 0.09972725 0.09327965 0.02908145 0.10224985 0.49412985 0.05790075 0.07571645 0.09034915 0.03552435 0.0124904 0.0800533 0.03666495 0.889881 0.664445 0.07663575 0.06360355 0.0496446 0.0340924 0.07801455 0.2329325 0.11360145 0.0515552 0.0993993 0.9805825 0.07359125 0.0694234 0.0163858 0.03888525 0.139826 0.202717 0.08052495 0.213589 0.0397726 0.1059087 0.05396385 0.01575375 0.0819489 0.1409202 0.0345311 0.06714075 0.256256 0.0553754 0.1702595 0.01546265 0.07853715 0.118462 0.272981 0.569051 0.999964 0.04486725 0.4470365 0.10720955 0.03706145 0.623261 0.0772116 0.0925235 0.0811339 0.05145865 0.07136835 0.0614635 0.8286585 0.0743975 0.227459 0.2463615 0.193577 0.207519 0.08531825 0.06120705 0.05001785 0.05895875 0.1263549 0.08671235 0.0930729 0.109727 0.0530324 0.8770595 0.0873477 0.0141329 0.09925645 0.198547 0.0572647 0.0735339 0.149794 0.171775 0.1307665 0.123518 0.07768245 0.325109 0.1737185 0.16788 0.0751422 0.07523385 0.132899 0.12328895 0.182436 0.08201025 0.0660636 0.09328445 0.2744515 0.1114641 0.0960692 0.07157925 0.3479135 0.09066665 0.1859795 0.1121172 0.07493905 0.0991323 0.05970925 0.0562885 0.0493654 0.0712947 0.590303 0.09812535 0.07379435 0.9334995 0.412638 0.0685879 0.8372635 0.0666263 0.0207277 0.0194465 0.0385222 0.06603725 0.05563635 0.04567375 0.03902015 0.540943 0.03945695 0.05551265 0.9296115 0.09359435 0.03246805 0.0150645 0.09707835 0.07330725 0.1205825 0.111641 0.0696289 0.06040955 0.146446 0.991072 0.0552492 0.03050465 0.2015985 0.217237 0.1280714 0.09005375 0.05284985 0.07266275 0.0239155 0.223325 1 0.9999945 0.0271682 0.1889109 0.9994395 0.05393085 0.9320015 0.04923965 0.03191215 0.0428164 0.331133 0.05795705 0.9990855 0.3254505 0.859251 0.1319275 0.202153 0.898732 0.0678265 0.0626699 0.028148 0.34742245 0.0729363 0.0503297 0.374111 0.09753735 0.2971485 0.1230583 0.0908203 0.07445395 0.0782896 0.137742 0.213988 0.08002555 0.04114545 0.7865845 0.0902874 0.3345975 0.1525905 0.3183345 0.04827345 0.120307 0.06458225 0.0833 0.061143 0.0606781 0.09151355 0.3470725 0.05096845 0.0551709 0.07547425 0.0463037 0.0858652 0.201792 0.0903999 0.0971418 0.0304476 0.04764055 0.07648715 0.4979415 0.0711782 0.1217885 0.1144875 0.1544345 0.1146187 0.069716 0.06820355 0.359866 0.09854435 0.07558835 0.10146965 0.09717675 0.162997 0.0984545 0.068512 0.1268095 0.146935 0.366907 0.07497925 0.0802896 0.13580375 0.0594922 0.119774 0.0658335 0.0521427 0.2281135 0.07635845 0.0930015 0.3478265 0.06633015 0.0858923 0.0701646 0.12795705 0.2731375 0.437532 0.21256305 0.0982244 0.250426 0.9619925 0.08566655 0.0958742 0.0653689 0.10230715 0.129393 0.06205255 0.0435554 0.1043425 0.09187125 0.0937274 0.0825239 0.06546705 0.138048 0.06338225 0.08070435 0.606503 0.6160975 0.09628765 0.884085 0.08935725 0.0897571 0.03583575 0.0619058 0.148986 0.178614 0.161671 0.1126235 0.594782 0.05637645 0.0522008 0.4304075 0.1050369 0.1945585 0.138956 0.0409901 0.0313657 0.9662115 0.04719875 0.07503885 0.3043185 0.05271945 0.161426 0.077239 0.0927931 0.04833365 0.0372994 0.08670175 0.5376505 0.0456474 0.0375903 0.168515 0.9999885 0.9998645 0.0587265 0.106615 0.243997 0.05980785 0.01721495 0.089355 0.10478605 0.1865315 0.09275865 0.04721375 0.03439455 0.999996 0.1000127 0.09186905 0.0955839 0.0486878 0.427443 0.620415 0.0263059 0.1618645 0.400425 0.1446335 0.03816705 0.151691 0.05908925 0.0529928 0.0458523 0.0600374 0.0713843 0.0317727 0.4635185 0.05307985 0.0523264 0.05773 0.0133854 0.09834585 0.05023785 0.13036 0.0549274 0.0948517 0.048108 0.041443 0.0375066 0.03817185 0.05895705 0.05908125 0.05732335 0.09558365 0.0517575 0.16432 0.0956161 0.1644685 0.0574463 0.10189595 0.0534331 0.0520226 0.0745189 0.01708875 0.03485665 0.090427 0.08585575 0.0676255 0.08301155 0.0969599 0.04298015 0.0818931 0.10821595 0.07150085 0.1278125 0.03122865 0.205793 0.1462787 0.04491065 0.5271585 0.1370795 0.5782595 1 0.77935 0.0807226 0.130988 0.0597946 0.0287573 0.05354885 0.0813018 0.0520772 1 0.03940955 0.185796 0.892421 0.0887882 0.1870575 0.09216915 0.996749 0.0944386 0.050513 0.06742325 0.142852 0.08316865 0.999366 0.1371145 0.0621434 0.05778765 0.045699 0.0340896 0.1215735 0.1069616 0.0949752 0.037533 0.1162035 0.0937518 0.08263335 0.1371105 0.09838785 0.0804901 0.0293551 0.0507392 0.0636244 0.0739165 0.2136245 0.808239 0.06268395 0.4077955 0.0771821 0.09853715 0.09188555 0.12958375 0.0944685 0.03692375 0.10376 0.956841 0.0486305 0.0937874 0.0566508 0.0492171 0.6618285 0.111052 0.3470895 0.0794454 0.1182205 0.0543393 0.0292796 0.04315055 0.8213245 0.1066215 0.0349687 0.1738205 0.05009125 0.1143338 0.1015364 0.0311525 0.1111519 0.05925975 0.0775009 0.1955015 0.6861315 0.0492896 0.0622345 0.1358845 0.0527511 0.270465 0.1088545 0.0461605 0.0692547 0.05390205 0.05331595 0.033456 0.08229485 0.0933815 0.0375647 0.11597 0.06258895 0.0382064 0.05462965 0.374497 0.252667 0.1541835 0.1445685 0.107556 0.0560634 0.08723845 0.1750395 0.11345065 0.06686885 0.2018405 0.08600575 0.1466605 0.25914 0.3058075 0.0870846 0.0982053 0.3398205 0.130103 0.08030175 0.0365826 0.0933572 0.10363605 0.0806148 0.06040565 0.1416605 0.146215 0.0674697 0.7183425 0.6164535 0.4655995 0.09900365 0.11936995 0.05175805 0.0787295 0.09692735 0.0346775 0.13916175 0.1248835 0.0720096 0.05071635 0.0572589 0.0460268 0.201933 0.7256965 0.0302505 0.08538705 0.08638345 0.995234 0.199945 0.04912955 0.1869995 0.3283632 0.02653 0.0532963 0.288173 0.0208355 0.04698705 0.03595685 0.06262035 0.323992 0.0945292 0.1045172 0.04915985 0.1347275 0.05836725 0.108701 0.129024 0.394223 0.0460704 0.128815 0.0743833 0.09148535 0.1098315 0.07322185 0.04562985 0.01960725 0.03235735 0.0357854 0.05000785 0.03679595 0.0348368 0.09935205 0.11899795 0.152008 0.05734545 0.349273 0.155769 0.214057 0.03029095 0.0799079 0.0973123 0.0513843 0.08053775 0.0311905 0.05360085 0.999972 0.09571925 0.05369865 0.09223075 0.07612815 0.04722395 0.380427 0.0291136 0.1306577 0.8450325 0.2300445 0.1069348 0.0795198 0.0156227 0.07869115 0.107032 0.09139495 0.00946236 0.35865 0.1368065 0.12609995 0.1985915 0.0964667 0.878475 0.0218967 0.0372586 0.0540344 0.1835805 0.116645 0.0820596 0.128605 0.03735205 0.033042 0.048571 0.3193635 0.06480745 0.120608 0.06813215 0.1513456 0.8428875 0.0473151 0.0785754 0.0725832 0.10329155 0.08991835 0.1699 0.0871157 0.10851585 0.0526981 0.0595977 0.09324845 0.9441045 0.096924 0.9793845 0.07643275 0.1180995 0.1031645 0.473052 0.466224 0.10509505 0.0618684 0.0835253 0.0247406 0.1071375 0.03495145 0.02285805 0.6263485 0.09351725 0.0536718 0.163842 0.0277146 0.07022115 0.140502 0.02455535 0.07856675 0.102322 0.07109115 0.0486135 0.0179857 0.0601168 0.0381419 0.116079 0.06080125 0.503936 0.0624263 0.08746205 0.03327345 0.5129395 0.05307375 0.05494005 0.996242 0.10995325 0.3025405 0.028574 0.0511044 0.07793355 0.2992175 0.2498347 0.1773255 0.03172225 0.375342 0.0763363 0.05151395 0.999976 0.05085915 0.07688585 0.01643265 0.14486115 0.2126785 0.477753 0.08386365 0.06213125 0.0441605 0.146203 0.950812 0.08200335 0.5874475 0.05606885 0.04631995 0.0948048 0.0257887 0.0197271 0.07720925 0.804133 0.02255175 0.10670005 0.0828571 0.0991993 0.09210615 0.0649535 0.0627925 0.09209795 0.276094 0.994142 0.051015 0.0269711 0.07948395 0.0642207 0.0578661 0.0242421 0.2979505 0.1860225 0.0386064 0.0949937 0.249862 0.0410336 0.321668 0.10727445 0.160559 0.01191735 0.853325 0.1731985 0.04133665 0.0901513 0.05942205 0.76937 0.40456 0.05291235 0.09516555 0.8180705 0.0529847 0.03824605 0.143799 0.1039857 0.0410541 0.0513416 0.1067945 0.1065295 0.999971 0.059801 0.05153715 0.02851985 0.0698261 0.102379 0.05940595 0.05045455 0.0289449 0.07540455 0.0276214 0.1380521 0.3310507 0.125005 0.06942675 0.0144201 0.170516 0.02620385 0.04465215 0.666098 0.05064005 0.04045675 0.1337995 0.05449895 0.883283 0.0613987 0.0574892 0.991952 0.72817 0.05726115 0.0604106 0.919244 0.5494945 0.8157655 0.9684375 0.0800619 0.475473 0.09757575 0.0480819 0.0727202 0.305252 0.02762435 0.06209845 0.1381578 0.11061855 0.0348451 0.751399 0.0572332 0.03264075 0.04781215 0.0632394 0.157034 0.304677 0.09734445 0.05283125 0.0796589 0.055766 0.22491 0.329589 0.0498549 0.06807435 0.07017265 0.09728285 0.1068683 0.473876 0.04071 0.522181 0.129856 0.06416755 0.04807935 0.0535722 0.180666 0.05592695 0.04812345 0.04124045 0.05632895 0.03844085 0.2069535 0.968709 0.11109175 0.06794685 0.048858 0.0575632 0.7011235 0.04039985 0.0883204 0.1006288 0.0119383 0.03954365 0.03561405 0.999971 0.0501712 0.09583765 0.0391567 0.09292925 0.0998604 0.1180076 0.1321945 0.04516645 0.621648 0.09897225 0.0467848 0.02799665 0.08208005 0.1190135 0.0456576 0.1668775 0.132896 0.0387617 0.1857625 0.2758265 0.10941675 0.05792535 0.0436496 0.1806585 0.04692645 0.6163895 0.5691335 0.3493655 0.164272 0.09115615 0.30045 0.1726455 0.495254 0.9935575 0.0962735 0.08971785 0.10563715 0.1178415 0.08683145 0.0809353 0.10001355 0.1082145 0.07565295 0.255021 0.16297 0.0351257 0.7598 0.0661125 0.0330001 0.05360795 0.0462399 0.0422522 0.08918385 0.05456705 0.0889465 0.141402 0.58807 0.07431345 0.06516505 0.6481555 0.135853 0.02457575 0.129421 0.0374111 0.01963395 0.999882 0.9998945 0.0284933 0.9984385 0.1139435 0.1502585 0.422794 0.301119 0.096089 0.05093125 0.0995376 0.03662095 0.416049 0.1328689 0.0814494 0.09525615 0.1729605 0.08387415 0.06406915 0.04890045 0.99796 0.142997 0.638857 0.01810195 0.08609505 0.0854462 0.118697 0.1150925 0.1028275 0.7448955 0.06087335 0.0885223 0.216995 0.09819095 0.59696 0.540539 0.352505 0.964 0.0234104 0.2178675 0.0835436 0.03207475 0.130748 0.1649875 0.0438873 0.09577575 0.107163 0.0856257 0.11355 0.287701 0.0487261 0.406885 0.05887205 0.09538405 0.0696264 0.509165 0.06743085 0.05484975 0.0693462 0.056752 0.1607915 0.189914 0.929167 0.03156565 0.0323717 0.0916091 0.0886657 0.06392005 0.05407935 0.6116625 0.1112687 0.0492291 0.05817285 0.026674 0.603609 0.09716625 0.02439445 0.05169295 0.05215735 0.1182205 0.189533 0.2313055 0.0438034 1 0.99846 0.0835492 0.02449585 0.05696835 0.898366 0.784507 0.10113635 0.05246295 0.05792195 0.06856655 0.09066995 0.1245285 0.08917225 0.8945115 0.04106565 0.0700274 0.09391375 0.0919554 0.321655 0.02160805 0.12306425 0.04120745 0.2565275 0.170325 0.07667085 0.1259855 0.0564949 0.1232595 0.201926 0.4917095 0.09752755 0.09347385 0.04148295 0.04851145 0.0745136 0.140669 0.9999115 0.2116085 0.400526 0.9991015 0.762183 0.1268565 0.06293755 0.03718085 0.0427841 0.07959075 0.0522508 0.05866465 0.1042194 0.05496015 0.02834335 0.142177 0.04885175 0.0778324 0.0449497 0.9546935 0.05056885 0.08789235 0.075309 0.0862758 0.0575946 0.5082325 0.10289565 0.06925425 0.0382442 0.3580185 0.04769905 0.959695 0.065565 0.3207705 0.111177 0.0509512 0.0509145 0.7778615 0.0345857 0.5373755 0.35491145 0.0741471 0.10401605 0.4169625 0.2685365 0.0624949 0.0585679 0.08315955 0.849703 0.05668915 0.07574985 0.1021566 0.380172 0.09895735 0.04516925 1 0.07335425 0.0621 0.0813877 0.1094695 0.08524845 0.03265535 0.194169 0.038065 0.1036283 0.2151915 0.129361 0.764459 0.0536462 0.0591517 0.1253435 0.1310135 0.02443895 0.03650505 0.09933125 0.6358615 0.101482 0.04421645 0.0851425 0.747719 0.231354 0.10098265 0.1142395 0.0625954 0.0397674 0.09893765 0.09023065 0.10132075 0.04376975 0.0328154 0.08106695 0.0336142 0.5225882 0.03286425 0.0351704 0.10107225 0.02865195 0.08377585 0.7041425 0.04426635 0.1992355 0.2715235 0.171001 0.09500705 0.07170065 0.06700425 0.9781975 0.586071 0.06398925 0.970114 0.0221077 0.07804305 0.09849435 0.0438308 0.102589 0.066142 0.368921 0.06097435 0.0553067 0.03887035 0.9566545 0.0467639 0.0476818 0.0170325 0.139837 0.0732057 0.0554333 0.06413095 0.06083955 0.05661905 0.04962505 0.224515 0.0514788 0.1407665 0.79255 0.04777355 0.0297892 0.0193455 0.04009585 0.1621085 0.0813952 0.06894885 0.0515236 0.08812805 0.07948875 0.0706171 0.03968235 0.1330845 0.0506331 0.0944712 0.122074 0.0898531 0.15396495 0.057247 0.09105295 0.18783 0.3155095 0.07200445 0.1557705 0.0884199 0.4537585 0.05220345 0.1331035 0.03906935 0.07166615 0.06389855 0.06103375 0.0650345 0.3426245 0.121757 0.1233785 0.0459569 0.06243005 0.1449756 0.191526 0.0995894 0.1031154 0.176645 0.0857616 0.0536825 0.0923205 0.03467905 0.10679755 0.2285625 0.04053345 0.1497385 0.134433 0.08581715 0.10265765 0.0613776 0.11737 0.1222767 0.11558 0.877977 0.050772 0.225341 0.10587365 0.09726505 0.0600477 0.9942825 0.1062755 0.0921883 0.05475985 0.0334473 0.0633213 0.07579035 0.07777155 0.9501835 1 0.07979855 0.05476185 0.07691925 0.1674468 0.377004 0.02565135 0.02513485 0.408511 0.1317895 0.0939016 0.09724855 0.08254765 0.350145 0.194159 0.9077325 0.243843 0.07510395 0.090871 0.0341618 0.03221635 0.06307925 0.14117515 0.0612963 0.08632265 0.055606 0.09279405 0.0832151 0.0286881 0.0760078 0.3956765 0.0981197 0.0674804 0.0545954 0.08060585 0.07425105 0.0288403 0.138001 0.9844615 0.0697332 0.05440775 0.0712704 0.391488 0.09309495 0.0421468 0.993861 0.9998115 0.0589253 0.968745 0.1584665 0.08896935 0.06569185 0.05122345 0.0308362 0.0467519 0.127217 0.0290808 0.063516 0.1146545 0.0623274 0.0205673 0.105329 0.0853153 0.05710485 0.9982615 0.0702346 0.04197835 0.9999475 0.805438 0.1885025 0.0283114 0.9994075 0.0345044 0.09590325 0.13664 0.1266005 0.1001755 0.2247545 0.03355215 0.0461383 0.09403815 0.05297035 0.525942 0.0955085 0.0700531 0.0803971 0.0620712 0.18838695 0.0243521 0.06238355 0.9830045 0.0742362 0.06529225 0.082755 0.037218 0.15403575 0.326012 0.07601065 0.6181265 0.10485525 0.0800124 0.159363 0.06462585 0.09789305 0.0371784 0.0357266 0.91377 0.099404 0.064555 0.07181485 0.178949 0.07829275 0.2622705 0.135281 0.067845 0.0788936 0.06768425 0.0497904 0.01960375 0.0956923 0.0381405 0.0243477 0.1034848 0.07262075 0.10935905 0.1278767 0.4105922 0.111076 0.0431398 0.03057655 0.0787643 0.0341966 0.02884425 0.0546201 0.0891101 0.0576346 0.0963183 0.0213236 0.151407 0.330324 0.07439455 0.123049 0.109379 0.029564 0.084693 0.0754828 0.2631008 0.264118 0.1201495 0.413984 0.5625075 0.0332991 0.08262585 0.489024 0.0469155 0.0751142 0.11920855 0.03638615 0.0828108 0.4597645 0.1704815 0.02057565 0.0422039 0.17532295 0.993998 0.0668464 0.1330655 0.06586725 0.0758069 0.0443523 0.1082805 0.291391 0.02585865 0.992358 0.21382845 0.0312155 0.0154215 0.1401779 0.9983195 0.07263965 0.0709001 0.03557905 0.1303355 0.02010105 0.0222821 0.06492305 0.246942 0.0371859 0.195753 0.9996515 0.8367615 0.0757128 0.3456075 0.596797 0.10117695 0.04239615 0.046097 0.1285175 0.1285535 0.0470703 0.0288246 0.02934885 0.925667 0.03243555 0.04363805 0.2635545 0.135784 0.0232608 0.08709205 0.0359437 0.03367345 0.0822956 0.04271145 0.0346754 0.0153427 0.7408325 0.04093175 0.1176749 0.03879195 0.224501 0.03673345 0.0658878 0.169318 0.125677 0.17361315 0.04754515 0.16999 0.2451235 0.0161706 0.1349979 0.7821585 0.04411325 0.0270952 0.2016585 0.02367625 0.9573555 0.07698145 0.03262565 0.0682148 0.0288951 0.1283951 0.0589994 0.542516 0.08818875 0.0312634 0.047814 0.10812095 0.08833325 0.1042214 0.0463231 0.0554643 0.0298612 0.0740617 0.148931 0.5359155 0.19649525 0.970695 0.1626975 0.07498515 0.627925 0.8273 0.109801 0.2874195 0.08841425 0.432241 0.403876 0.0293607 0.08215095 0.992031 0.0787371 0.145852 0.7821085 0.1544425 0.1067941 0.09317375 0.0555287 0.10830045 0.5604985 0.450689 0.07793945 0.2039195 0.5964025 0.3077085 0.0544765 0.0628133 0.0437892 0.09254065 0.763355 0.5512385 0.35842 0.0702642 0.06116025 0.261677 0.0689861 0.1330925 0.1002993 0.02499315 0.05790525 0.0480941 0.0610567 0.168325 0.1001215 0.0539796 0.09606835 0.09984585 0.08908175 0.0798626 0.0929321 0.1512165 0.058418 0.1691845 0.3146435 0.34988 0.165418 0.7044695 0.611503 1 0.0872621 0.38066 0.069888 0.07412865 0.1302995 0.0304823 0.1373375 0.0602003 0.5862345 0.07541695 0.03215065 0.333982 0.0822729 0.135161 0.0799827 0.033235 0.0917151 0.04420615 0.299808 0.03687975 0.06711905 0.06724195 0.04651355 0.0909543 0.02924355 0.06061735 0.0962362 0.0785717 0.04773205 0.0525936 0.0574153 0.08192245 0.0316024 0.05448875 0.0555343 0.0220716 0.0890168 0.390345 0.0939416 0.04768265 0.999995 0.0725783 0.09416375 0.2493825 0.0780179 0.041976 0.0383386 0.0916441 0.09143335 0.08812765 0.0639414 0.11014075 0.05968995 0.213431 0.07091695 0.178492 0.0526465 0.1088445 0.08774035 0.0565857 0.05783135 0.0601156 0.134466 0.04610615 0.0489076 0.06265475 0.0436085 0.15256525 0.53223415 0.05597485 0.0348441 0.09832105 0.07738495 0.1185055 0.150199 0.2185015 0.030304 0.04247355 0.161138 0.141269 0.05525825 0.0537163 0.0402264 0.024576 0.12568245 0.1285175 0.04786345 0.0535082 0.02497225 0.0436168 0.9068985 0.1050158 0.91755 0.1755802 0.0696167 0.1726825 0.112979 0.1576719 0.0676801 0.0415673 0.03277815 0.0460745 0.3092465 0.066338 0.2455012 0.057478 0.04042705 0.0822459 0.1248581 0.02597455 0.05233845 0.02383295 0.0486494 0.11602 0.0852186 0.0367962 0.0951741 0.10414635 0.0925254 0.326332 0.121581 0.131095 0.0343795 0.042266 0.04731595 0.0664512 0.2726775 0.235957 0.4658215 0.0540293 0.0973569 0.03344365 0.0540586 0.5732755 0.696102 0.7009955 0.8696575 0.04657735 0.7853375 0.034676 0.0690193 0.09707485 0.5216982 0.67392 0.0949531 0.0863329 0.06306215 0.8021965 0.092334 0.4766565 0.0642045 0.109634 0.746086 0.05123065 0.1977305 0.670724 0.0469584 0.0438038 0.1575615 0.09519035 0.0477428 0.260414 0.1061415 0.0136988 0.05205435 0.09029035 0.0209662 0.0355316 0.09036925 0.4292315 0.522969 0.1175855 0.04045905 0.10411275 0.0407931 0.2254085 0.05194945 0.2877435 0.03322 0.104607 0.300752 0.07283775 0.0565356 0.05455825 0.0369428 0.613403 0.0381077 0.03881395 0.0941746 0.1000478 0.4048305 0.0235493 0.0886597 0.2276245 0.04866125 0.0262525 0.517984 0.1958995 0.04415705 0.02431055 0.05025655 0.07314365 0.537148 0.09219505 0.9847105 0.0631325 0.6759995 0.1955555 0.07231985 0.0550323 0.10014175 0.1823895 0.5856445 0.398577 0.244446 0.05596785 0.0838375 0.456821 0.09310415 0.04794845 0.0606247 0.0185525 0.1434595 0.0344179 0.0163007 0.4145555 0.0651812 0.2765755 0.573853 0.0605418 0.02943385 0.0543059 0.0451184 0.04316265 0.073373 0.07323985 0.1002474 0.1817215 0.05251375 0.03990655 0.4627186 0.05857835 0.05983395 0.10242615 0.0557641 0.2161675 0.09261245 0.08914475 0.9654865 0.03582765 0.0339634 0.877072 0.06349925 0.0505369 0.1909415 0.0480538 0.5679805 0.0448215 0.0300566 0.06914925 0.0892862 0.0812591 0.10371925 0.07791935 0.7100975 0.0776264 0.4960524 0.5921505 0.0410004 0.0927657 0.0781344 0.0435146 0.08259745 0.0202503 0.333398 0.1453505 0.1258885 0.10853 0.391189 0.625958 0.05005775 0.0832041 0.052878 0.0351299 0.0516174 0.141833 0.999372 0.09012855 0.0089131 0.02926275 0.879725 0.06104055 0.1057599 0.0114542 0.09221815 0.0562415 0.06778995 0.0257656 0.2121775 0.03380085 0.087939 0.999701 0.104457 0.052578 0.0742125 0.0605499 0.0469013 0.06735955 0.3431895 0.0909763 0.04952375 0.030021 0.1468545 0.314113 0.14785105 0.06811965 0.0772291 0.0840053 0.07691075 0.1293185 0.09008585 0.194216 0.06887925 0.0644906 0.05222305 0.09006235 0.09791585 0.1174825 0.05778075 0.07782015 0.05133175 0.09567975 0.02832695 0.0645051 0.0506776 0.0357772 0.9924105 0.534527 0.1866175 0.13095 0.0446692 0.08696295 0.10112115 0.03009585 0.0482106 0.11617725 0.07257785 0.04659905 0.130952 0.3981745 0.05512305 0.04651095 0.0624729 0.1353183 0.06469465 0.0746701 0.0504917 0.05241025 0.0234976 0.02449965 0.129591 0.01252555 0.02258255 0.05647775 0.121884 0.3373575 0.34347 0.0557488 0.02585545 0.0826119 0.1693035 0.0486008 0.119922 0.05605415 0.0769414 0.07690875 0.1188825 0.0487339 0.33848285 0.1166535 0.9690575 0.0942666 0.08430125 0.9905105 0.02930855 0.0488756 0.09475815 0.02929265 0.149741 0.07728075 0.186673 0.0938619 0.03657665 0.4255255 0.12527645 0.1606744 0.0736435 0.0511674 0.204923 0.227964 0.456486 0.04936435 0.0809248 0.0203661 0.0207328 0.0605358 0.05166825 0.08933085 0.068824 0.056772 0.0953361 0.0821176 0.181154 0.09486745 0.05764725 0.3499929 0.706762 0.06557395 0.09747805 0.01795215 0.01711625 0.0685131 0.997863 0.0795096 0.06012485 0.0459751 0.05788305 0.32646 0.07568105 0.1190092 0.06018385 0.12728575 0.08790265 0.3898415 0.0618931 0.8212005 0.09556135 0.08639325 0.601269 0.02156085 0.04989415 0.0691068 0.0252726 0.1019552 0.08467075 0.2176415 0.1079355 0.08219845 0.193839 0.12124795 0.251136 0.0462576 0.140245 0.03899235 0.05122355 0.329017 0.06600775 0.2003415 0.0896037 0.0563114 0.2033175 0.0350376 0.0874536 0.06413175 0.0515482 0.0831177 0.0674854 0.0284379 0.03462395 0.04074365 0.0774221 0.07600825 0.1827345 0.04058555 0.0359656 0.547924 0.4775385 0.06720175 0.04803855 0.0474127 0.0872879 0.0715839 0.02574525 0.0993888 0.47556 0.07538015 0.1013293 0.0846117 0.4467925 0.1306881 0.770752 0.503332 0.12793785 0.0805948 0.11843015 0.215257 0.0350972 0.1737555 0.11664405 0.1069161 0.255478 0.0442334 0.06325755 0.1605755 0.0939284 0.10019715 0.1087185 0.02445505 0.3305565 0.7914055 0.0956104 0.04436305 0.124359 0.3975161 0.0215363 0.4606671 0.10558 0.08075615 0.06703835 0.07302465 0.201009 0.1156095 0.02208925 0.11629725 0.05521965 0.07668215 0.055365 0.0734346 0.0882342 0.0476788 0.1034268 0.05893265 0.03400625 0.0225569 0.04886345 0.358391 0.7232195 0.3750271 0.0669931 0.11707775 0.133384 0.9419515 0.03243325 0.3525455 0.04940255 0.0539235 0.2845875 0.2062595 0.08396275 0.10429395 0.9999965 0.0451079 0.02362225 0.1038345 0.1490648 0.222153 0.04840175 0.06390915 0.073546 0.09104965 0.3257475 0.31057 0.1108795 0.7153845 0.118211 0.09203125 0.0853504 0.107312 0.0405968 0.094833 0.0866927 0.511723 0.0746257 0.356253 0.4060965 0.04892555 0.9543565 0.0670777 0.1516003 0.05623065 0.0377624 0.394708 0.07312805 0.133911 0.951701 0.04434335 0.03522095 0.06509075 0.03156085 0.03430485 0.0507337 0.0678259 0.03487425 0.9420795 0.03530505 0.1265305 0.08468 0.09298915 0.0378987 0.08272835 0.01368135 0.03569145 0.04513845 0.0421114 0.0688055 0.0663683 0.1095937 0.88232 0.04670385 0.1095715 0.1098797 0.0680645 0.0387364 0.165652 0.0677958 0.194561 0.09461615 0.7283365 0.116446 0.0493975 0.03995635 0.08738235 0.045251 0.0136018 0.076197 0.0748603 0.02365975 0.0684442 0.03680585 0.08363475 0.04686685 0.08424105 0.256708 0.0409342 0.076556 0.0864513 0.6725325 0.0760765 0.07576045 0.10217875 0.6904235 0.03520385 0.0766821 0.154251 0.05477705 0.0868482 0.04146885 0.034638 0.1133158 0.0351241 0.2564565 0.0429225 0.0715773 0.109566 0.0922059 0.0657015 0.0407022 0.0569697 0.08358425 0.03011795 0.2777265 0.249965 0.4720815 0.0522425 0.03748285 0.0351058 0.2082675 0.9992215 0.0443061 0.064752 0.810114 0.07231095 0.5194925 0.784431 1 0.9940745 0.03476715 0.0311963 0.880995 0.1839058 0.12431305 0.0548644 0.971063 0.111403 0.0278284 0.914218 0.560831 0.0884848 0.5004545 0.203412 0.14176635 0.05650205 0.11932225 0.5200844 0.056594 0.03418445 0.109603 0.0943289 0.943665 0.281399 0.05382445 0.8415925 0.898732 0.08268065 0.0525445 0.2659025 0.03649715 0.0405911 0.11879 0.108586 0.0519386 0.0336846 0.0304901 0.0800705 0.2451815 0.06137965 0.06717525 0.149604 0.2125385 0.03634815 0.06800895 0.5888035 0.06816725 0.0534977 0.05568375 0.2036015 0.1520011 0.1281625 0.6882415 0.162357 0.04501185 0.03467235 0.163824 0.316922 0.0125703 0.992504 0.02966715 0.043941 0.5826855 0.11936375 0.02226305 0.192094 0.04862845 0.1227405 0.46222015 0.09345715 0.07192255 0.03694885 0.994292 0.9980625 0.1550915 0.299831 0.08211475 0.515514 0.0643507 0.07918495 0.15432255 0.5344988 0.08842045 0.1611395 0.07107435 0.08265905 0.0764644 0.0842841 0.1304149 0.109931 0.07169095 0.06786905 0.045171 0.10615055 0.2404545 0.03077275 0.0423828 0.0245855 0.49086825 0.29575 0.134632 0.5962685 0.09183 0.27053185 0.08786965 0.2478135 0.187095 0.0504714 0.08328745 0.9096845 0.1416555 0.4246085 0.677213 0.19637195 0.3643085 0.07881565 0.0855536 0.251751 0.0528507 0.641552 0.05577145 0.9750725
```
