## Supplementary material for "Dopamine and schizophrenia from bench to bedside: Discovery of a striatal co-expression risk gene set that predicts in vivo measures of striatal function": Compressed zipped directory containing output of SDA computed on the LIBD discovery and GTEx replication datasets: PIP.txt (part 12 of 32)

```
C43 0.145357 0.152119 0.192996 0.118295 0.33013 0.172058 0.133312 0.0914048 0.192997 0.152333 0.0824319 0.563092 0.471248 0.226275 0.219638 0.145445 0.129171 0.0815377 0.0463301 0.199554 0.0994844 0.0880941 0.075982 0.0678051 0.118673 0.0770245 0.0765011 0.113339 0.167303 0.251795 0.12554 0.598381 0.10831 0.0475106 0.176443 0.062714 0.0365547 0.0830493 0.180225 0.0931729 0.0783483 0.0617691 0.133736 0.102021 0.127471 0.0992977 0.386468 0.143774 0.132108 0.35798 0.0653676 0.077342 0.153132 0.160487 0.0827874 0.0454653 0.0728123 0.143426 0.0997716 0.13007 0.117927 0.0728344 0.0322017 0.112256 0.174376 0.180558 0.470562 0.218995 0.140528 0.0370603 0.831252 0.352453 0.110839 0.0942014 0.0774508 0.217638 0.11393 0.100084 0.279829 0.0644463 0.643923 0.999997 0.450443 0.838529 0.152661 0.0860993 0.121101 0.16607 0.0663339 0.0783187 0.128032 0.128758 0.0524108 0.134438 0.166643 0.0588584 0.0392967 0.06697 0.153261 0.0516216 0.061276 0.0954116 0.0668047 0.0610663 0.0421674 0.0923697 0.0901458 0.177855 0.103788 0.0908129 0.0406316 0.14387 0.0345222 0.156334 0.190043 0.156516 0.134182 0.0277795 0.116896 0.698152 0.048382 0.208179 0.104311 0.696396 0.172075 0.15198 0.141546 0.121607 0.0466462 0.114809 0.053958 0.144534 0.134745 0.104012 0.0605105 0.244879 0.129707 0.0533828 0.322439 0.0468155 0.0973133 0.088026 0.134889 0.0850247 0.173364 0.142074 0.112574 0.0678928 0.143657 0.186788 0.0459472 0.133836 0.114459 0.0795353 0.107388 0.0754194 0.0619789 0.2601 0.0559056 0.10868 0.0533878 0.048922 0.168627 0.191372 0.0976742 0.160958 0.052765 0.0324287 0.122272 0.115508 0.110863 1 0.0529056 0.0466778 0.113686 0.108116 0.145134 0.0805396 0.0732475 0.0552285 0.13856 0.239981 0.0753411 0.286878 0.140522 0.692856 1 0.12685 1 0.76373 0.0672433 0.143936 0.0447057 0.141252 0.0853322 0.15798 0.220531 0.12731 0.073375 0.0285155 0.124836 0.329003 0.130997 0.237185 0.0619946 0.114363 0.118545 0.999911 0.597897 0.0784999 0.160541 0.155422 0.0590931 0.870421 0.0999171 0.144585 0.333962 0.115439 0.143791 0.131588 0.0980304 0.116983 0.132361 0.219134 0.441543 0.021745 0.226442 0.0696954 0.0854667 0.401643 0.0745411 0.0909709 0.114442 0.153877 0.145981 0.189572 0.127266 0.077965 0.0722056 0.362546 0.992757 0.248267 0.15584 0.0845762 0.0871634 0.097484 0.137676 0.0607601 0.104333 0.999999 0.112778 0.999999 0.113282 0.0716428 0.0885598 0.12858 0.158522 0.0812269 0.108905 0.0422311 0.115446 0.711068 0.0846109 0.0650097 0.0410923 0.166312 0.133624 0.114842 0.213877 0.664539 0.269749 0.25668 0.133841 0.12609 0.0421434 0.0533566 1 0.175692 0.0366483 0.218891 0.165498 0.093563 0.756669 0.180816 0.0416646 0.0428483 0.132755 0.0619431 0.0823643 0.043206 0.101544 0.0664349 0.0857662 0.0774454 0.140006 0.924524 0.0767077 0.100342 0.0537139 0.218129 0.122914 0.0583918 0.0961794 0.105708 0.473367 0.996141 0.069541 0.046569 0.24138 0.201124 0.131688 0.0801319 0.0511829 0.0300566 0.0614973 0.142286 0.128211 0.147739 0.142297 0.453984 0.470199 0.143275 0.219492 0.147218 0.0716656 0.0445728 0.0869428 0.120983 0.252203 0.142036 0.139258 0.182469 0.0932168 0.104885 0.11342 0.0972383 0.469137 0.508676 0.926794 0.0593104 0.231632 0.080319 0.112345 0.0328362 0.251502 0.165515 0.206034 0.136727 0.348067 0.0559658 0.0568183 0.648629 0.148408 0.0759854 0.188898 0.0703778 0.146911 0.205678 0.119682 0.0999329 0.0351896 0.202609 0.0536587 0.101574 0.462632 0.0651326 0.222336 0.132196 0.226299 0.191463 0.250015 0.108948 0.13987 0.132186 0.16456 0.892372 0.134685 0.0707592 0.23477 0.140604 0.238212 0.0482297 0.370814 0.111127 0.0708414 0.106505 0.077062 0.283451 0.240736 0.100173 0.166438 0.434326 0.999919 0.0936271 0.177536 0.0792682 0.127944 0.24059 0.083113 0.134827 0.228618 0.997678 0.364778 0.0648086 0.0659657 0.0646014 0.143207 0.0309843 0.130016 0.0654172 0.1285 0.454996 0.122395 0.0788857 0.164918 0.181686 0.0597154 0.0746391 0.0746949 0.0189374 0.132655 0.0834245 0.0608546 0.0713425 0.117709 0.15343 0.0539219 0.0891788 0.0910041 0.131881 0.271073 0.240246 0.162325 0.0772888 0.0634271 0.417055 0.117242 0.104931 0.0720649 0.0696102 0.117596 0.546006 0.0443792 0.131544 0.065822 0.044815 0.645344 0.0682039 0.0367573 0.162067 0.170444 0.0599844 0.273907 0.062892 0.116182 0.367736 0.131135 0.127126 0.0427288 0.119616 0.100024 0.0781066 0.0898933 0.267344 0.118716 0.0231612 0.128816 0.0749234 0.620622 0.0519082 0.0591362 0.145646 0.275665 0.0589387 0.0406158 0.106218 0.0480057 0.0402704 0.0567149 0.864517 0.0419748 0.121688 0.99837 0.124931 1 0.410661 0.0406674 0.0718422 0.0957747 0.137895 0.0860806 0.142174 0.0803289 0.77025 0.107275 0.137513 0.239028 0.569614 0.142195 0.178839 0.0702523 0.154752 0.112117 0.144471 1 0.0804002 0.105707 0.0717516 0.0573478 0.0663784 0.0751029 0.3022 0.154183 0.0832156 0.109584 0.139515 0.0573098 0.109663 0.0724097 0.110254 0.608337 0.110685 0.356637 0.0818582 0.10861 0.687498 0.118464 0.238586 0.136263 0.106296 0.0944481 0.131108 0.304739 0.0984605 0.0603104 0.125686 0.343379 0.116687 0.111713 0.139345 0.0967346 0.0856569 0.399319 0.190432 0.162339 0.611627 0.152004 0.381918 0.0613825 0.0440441 0.0464184 0.0554058 0.431495 0.280181 0.220087 0.131545 0.376892 0.0965475 0.138912 0.973199 0.40324 0.230029 0.161753 0.140147 0.129789 0.126664 0.14239 0.170858 0.0773493 0.101951 0.0537066 0.110691 0.0942367 0.0553141 0.373482 0.158623 0.114457 0.183172 0.322777 0.116382 0.190653 0.0756148 0.109537 0.159664 0.120414 0.111946 0.0990546 0.135692 0.357071 0.103215 0.999656 0.0879939 0.148097 0.0593681 0.164323 0.128889 0.0368643 0.0962635 0.0424507 0.255156 0.182927 0.0585866 0.0862425 0.0565313 0.228261 0.198635 0.146617 0.399974 0.0354587 0.0885457 0.0570807 0.0598094 0.144022 0.053417 0.126634 0.0684062 0.139417 0.0341977 0.137792 0.125771 0.143835 0.134754 0.0964505 0.3749 0.102806 0.588827 0.0626889 1 0.0545505 0.137145 0.181098 0.789529 0.131233 0.112434 0.312836 0.112862 0.13025 0.096162 0.197992 0.499104 0.130458 0.0616787 0.505599 0.142272 0.0718875 0.253585 0.266362 0.137027 0.325618 0.231522 0.077043 0.124129 0.0423175 0.10033 0.0836486 0.0928766 0.0964695 0.0657038 0.032578 0.117856 0.145511 0.074891 0.11114 0.119516 0.068711 0.176767 0.0950364 0.144576 0.0447031 0.0474057 0.1651 0.143186 0.230643 0.0650596 0.108335 0.0732576 0.0528154 0.0909396 0.140153 0.206568 0.997726 0.0687463 0.411987 0.690325 0.0660802 0.132923 0.400195 0.265096 0.0459436 0.0798466 0.999522 0.0464442 0.116437 0.059182 0.100632 0.111449 0.0495036 0.0965274 0.151318 0.200323 0.145206 0.124289 0.142474 0.134031 0.116374 0.0941992 0.187986 0.123402 0.0551723 0.041056 0.107555 0.105694 0.198137 0.0371494 0.161982 0.155325 0.139602 0.0899099 0.999998 0.215627 0.366958 0.184395 0.122123 0.324858 0.147734 0.118759 0.109623 0.0648247 0.34912 0.262944 0.135553 0.99998 0.265242 0.0703759 0.116119 0.296929 0.0428382 0.906167 0.102393 0.149465 0.107173 0.0894829 0.223619 0.0643935 0.0989437 0.115309 0.966965 1 0.0727508 0.0993929 0.102358 0.207848 0.124556 0.100606 0.127323 0.0518855 0.150927 0.105226 0.773069 0.125734 0.0483877 0.127481 0.567823 0.460475 0.24639 0.0347788 0.616743 0.213707 0.158582 0.124922 0.0835132 0.0985648 0.078689 0.564933 0.135011 0.699145 0.138225 0.169683 0.138915 0.217023 0.478802 0.261427 0.17059 0.501418 0.105105 0.252085 0.0881708 0.617393 0.473773 0.2567 0.134093 0.084938 0.113952 0.110802 0.341802 0.319464 0.0635853 0.160476 1 0.623753 0.129651 0.0506852 0.0825354 0.113883 0.107588 1 0.0500571 0.999994 0.137836 0.0659224 0.0763322 0.0408132 0.183397 0.999491 0.184477 0.187503 1 0.0232402 0.116251 0.155905 0.114175 0.0733648 0.160269 0.0614865 0.0695323 0.142594 0.151702 0.712776 0.0912961 0.0644205 0.117277 0.0520511 0.132142 0.0760008 0.114211 0.1627 0.113418 0.0916229 0.105346 0.043051 0.66672 0.727035 0.129121 0.100702 0.303591 0.0745098 0.0835149 0.148796 0.345815 0.0493895 0.0809507 0.0846361 0.328986 0.0687052 0.0401507 0.0376054 0.153424 0.10891 0.136268 0.248258 0.104739 0.0441268 0.109162 0.37144 0.103268 0.0846231 0.419411 0.131253 0.124398 0.138983 0.103005 0.121286 0.139392 0.0538361 0.255047 0.161875 0.0433777 0.118259 0.203595 0.136056 0.335493 0.0771414 0.726409 0.133467 1 0.0590736 0.125336 0.999998 0.0844707 0.123184 0.0587262 0.0614849 0.128636 0.0388128 0.250052 0.0867623 0.0952986 0.0874698 0.0612377 0.175727 0.0559794 0.151081 0.1107 0.0891178 0.949145 0.0321541 0.341012 0.242286 0.0913598 0.200492 0.0455223 0.232759 0.156074 0.079175 0.122684 0.113948 0.0963413 0.0747477 0.106464 0.109276 0.117732 0.120227 0.0756516 0.0924878 0.144594 0.164266 0.12336 0.303524 0.115828 0.080366 0.101521 0.122469 0.0382481 0.128935 0.0685576 0.136761 0.0631676 0.070643 0.108805 0.0852869 0.0478654 0.128811 0.111862 0.1963 0.518601 0.144003 0.146227 0.0760411 0.0700274 0.15611 0.0489763 0.0637204 0.0964626 0.0940473 0.34193 0.0958501 0.0902419 0.996397 0.156982 0.181362 0.127967 0.109858 0.138114 0.101255 0.0486438 0.0638208 0.130029 0.0665613 0.143575 0.0776267 0.481821 0.320276 0.130754 0.108415 0.112566 0.0615298 0.127169 0.443376 0.0528584 0.120391 0.133972 0.056468 0.0619018 0.039741 0.479168 0.0724073 0.127676 0.269646 0.071854 0.0746044 0.150059 0.256313 0.118618 0.0496507 0.117178 0.051532 0.104547 0.0449147 0.126588 0.0724549 0.143233 0.0912914 0.143685 0.15912 0.0971534 0.0502317 0.235335 0.921738 0.184557 0.111805 0.136456 0.313163 0.167879 0.0512531 0.131535 0.144439 0.058976 0.126662 0.143981 0.110863 0.313158 0.31861 0.138065 0.999865 0.112738 0.117714 0.457228 0.100636 0.0708469 0.866556 0.0818173 0.0861162 0.0365477 0.270857 0.122679 0.080437 0.175895 0.0841281 1 0.118398 0.0792018 0.0251365 0.0849401 0.109875 0.0810289 0.149402 0.183969 0.457783 0.0486951 0.0710529 0.0650663 0.0430609 0.994575 0.121919 0.179444 0.312024 0.381296 0.148933 0.0315374 0.0580706 0.136509 0.0318879 0.128355 0.0545621 0.123847 0.179142 1 0.0825972 0.219007 0.113793 0.0452591 0.0943711 0.0447794 0.322602 0.261609 0.0726437 0.208247 1 0.0911138 0.0844354 0.109883 0.0688634 0.0632908 0.0950538 0.0704473 0.0500417 0.0554305 0.0360279 0.086166 0.0716973 0.0559507 0.0887836 0.0851943 0.108028 0.0802099 0.107799 0.171183 0.0985686 0.427455 0.0713599 0.300369 0.0836434 0.151803 0.0906236 0.232776 0.308022 0.0866399 0.0587348 0.201449 0.972212 0.243755 0.0549629 0.649331 0.0841745 0.203479 0.347741 0.0673272 0.836232 0.15496 0.053486 0.112553 0.669752 0.0654378 0.0694836 0.197138 0.180444 0.10227 0.123192 0.0662611 0.0514472 0.0910792 0.267922 0.152063 0.138098 0.967411 0.129917 0.241639 0.0914156 0.153716 0.0867893 0.12664 0.0900765 0.093839 1 0.251 0.649488 0.111266 0.40611 0.121996 0.120276 0.196382 0.0976292 0.131786 0.143236 0.0527954 0.127597 0.0541829 0.445014 0.133608 0.144588 0.120585 0.123331 0.14763 0.195552 0.115965 0.141823 0.114303 0.189733 0.121847 0.153398 0.311602 0.0591295 0.113063 0.240589 0.667435 0.193412 0.110736 0.164102 0.145203 0.190237 0.110379 0.145821 0.134892 0.124047 0.132785 0.149945 0.109888 0.145211 0.151668 0.150971 0.296444 0.0833863 0.254129 0.318043 0.0909603 0.876546 0.112006 0.0554513 0.0844949 0.111718 0.0617533 0.032212 0.0786363 0.0705177 0.239726 0.154392 0.124821 0.13247 0.129472 0.264992 0.143418 0.169713 0.368493 0.081151 0.124243 0.184502 0.0935131 0.160059 0.825461 0.0700439 0.0449226 0.218703 0.141118 0.131265 0.470898 0.466482 0.147162 0.127235 0.24968 0.13038 0.273209 0.156075 0.107468 0.140143 0.141718 0.121382 0.129638 0.0859609 0.0948844 0.196382 0.0936028 0.115718 0.122596 0.25601 0.114775 0.180792 0.23862 0.105611 0.277325 0.163008 0.0876018 0.154065 0.121839 0.175041 0.0822444 0.112304 0.154787 0.0702337 0.112781 0.122139 0.108267 0.0229089 0.197032 0.0713657 0.030338 0.543482 0.098159 0.0326669 0.999425 0.0716238 0.225419 0.0980774 0.070598 0.804697 0.0336519 0.110824 0.0829254 0.158531 0.123593 0.125482 0.124031 0.130315 0.0721999 0.160763 0.0499364 0.157917 0.467155 0.0478887 1 0.0669319 0.074056 0.969186 0.0315482 0.0964826 0.132127 0.0707982 0.0421298 0.0570455 0.0733558 0.0893578 0.0971955 0.146719 0.0693497 0.246553 0.141947 0.138898 0.0633053 0.0421415 0.260655 0.0925611 0.129408 0.0541481 0.0533167 0.0524478 0.925508 0.141058 0.531336 0.0617793 0.47368 0.125594 0.417141 0.308719 0.0828311 0.134311 0.313724 0.272606 0.130447 0.136593 0.124155 0.135959 0.230742 0.057242 0.165171 0.140736 0.269489 0.322632 0.18606 0.0996368 0.059055 0.170771 0.0961257 0.0989275 0.0697339 0.138238 0.115325 0.156807 0.0529489 0.153078 0.0387634 0.11654 0.176893 0.355668 0.351627 0.0851563 0.138834 0.177055 0.173042 0.212166 0.142602 0.103267 0.132459 0.0775681 0.260302 0.063441 0.999876 0.115846 0.0987468 0.135542 0.0684641 0.0393421 0.253939 0.0622705 0.0622971 0.0619363 1 0.0829014 0.469913 0.102286 0.0823415 0.104741 0.0512801 0.0742946 0.114734 0.179637 0.12159 0.0623898 0.250449 0.0901457 0.0779775 0.0968898 0.0843174 0.143383 0.232098 0.454082 0.0516511 0.0528468 0.106398 0.100552 0.05087 0.115331 0.252805 0.976993 0.161706 0.352683 0.256238 0.407998 0.0815077 0.58187 0.236667 0.118442 0.166758 0.082416 0.239831 0.0892468 0.498881 0.143626 0.0852628 0.2928 0.0672203 0.121193 0.0795437 0.0507995 0.0428045 0.083598 0.0508963 0.0523539 0.14432 0.0653769 0.144596 0.153918 0.0970517 0.131721 0.532322 0.131534 0.162201 0.0899989 0.287346 0.198798 0.0537804 0.121523 0.320627 0.461703 0.138374 0.146144 0.10543 0.0657965 0.0921768 0.0697621 0.141166 0.105283 0.0362146 0.282622 0.123802 0.200936 0.510414 0.0568222 0.0800812 0.0273058 0.143631 0.571377 0.0715524 0.102003 0.144085 0.999384 0.305435 0.296642 0.342587 0.0915703 0.342645 0.0758394 0.664131 0.0974763 0.0988479 0.0675632 0.0743783 0.179509 0.0747433 0.0546755 0.179026 0.131863 0.0400858 0.113874 0.560725 0.172277 0.177499 0.0923653 0.278359 0.535328 0.642424 0.0831572 0.149623 0.0962288 0.108076 0.764449 0.163376 0.06129 0.0861207 0.0690359 0.128164 0.0559745 0.0386031 0.0667869 0.248234 0.0988126 0.280682 0.102571 1 0.241605 0.145079 0.955624 0.107795 0.0678077 0.171021 0.088507 0.181468 0.127165 0.0750591 0.0377458 0.174135 0.142273 0.0932126 0.101328 0.0530138 0.0676178 0.142893 1 0.144008 0.123866 0.0862578 0.150707 0.460863 0.0588277 0.211634 0.193261 0.843352 0.105711 0.0646423 0.193082 0.0583729 0.565359 0.0820409 0.0430083 0.126878 0.167824 0.150624 0.141161 0.0504226 0.164928 0.0468285 0.144196 0.0531098 0.093986 0.0664309 0.140858 0.950952 0.074079 0.0665231 0.144251 0.129305 0.0992001 0.0392427 0.0547536 0.559214 0.328955 0.0788127 0.440438 0.121238 0.0699396 0.125636 0.163109 0.122262 1 0.289908 0.0771302 0.138108 0.102571 0.0458886 0.216341 0.200782 0.0696398 0.116075 0.107094 0.143267 0.68328 0.142121 0.033194 0.139915 0.0490877 0.104623 0.182563 0.593559 0.196892 0.159712 0.245276 0.0696108 0.248048 0.213538 0.130823 0.0998559 0.936906 0.0636773 0.17175 0.0582357 0.065288 0.190378 0.122778 0.999679 0.135972 0.133362 0.113396 0.0598007 0.187425 0.061751 0.305249 0.36179 0.148467 0.0570732 0.0579666 0.999999 0.0689014 0.13274 0.104713 0.0721049 0.21239 0.135085 0.131117 0.0677641 0.804059 0.10967 0.111887 0.427106 0.0599801 0.13828 0.12232 0.135888 0.0364922 0.095308 0.0600766 0.121144 0.261728 0.394927 0.549653 0.141425 0.123134 0.278458 0.559236 0.630503 0.846906 0.1405 0.070908 0.167356 0.0609357 0.513878 0.189465 0.182442 0.143433 0.0944325 0.206215 0.223486 0.0969157 0.25221 0.186261 0.0431253 0.107645 0.150816 0.101524 0.120932 0.463969 0.477558 0.151479 0.0602212 0.109541 0.101991 0.122748 0.0432179 0.0503326 0.0522725 0.8724 0.541462 0.0613134 0.0688087 0.0393325 0.196323 0.117892 0.0491928 0.0982707 0.0736262 0.0779857 0.106497 0.149052 0.230759 0.0646442 0.0469855 0.063524 0.108876 0.0924424 0.145153 0.142194 0.0937064 0.153319 0.0834081 0.903211 0.0959185 0.146662 0.231786 0.99072 0.136559 0.300526 0.214564 0.155052 0.0328554 0.282052 0.0277171 0.141689 0.0856015 0.11736 0.0797223 0.0583032 0.999966 0.0352324 0.188971 0.0755818 0.136086 0.094911 0.145904 0.193688 0.767991 0.156099 0.135509 0.0992349 0.823929 0.975963 0.301326 0.107772 0.230251 0.0681502 0.162781 0.0337061 0.357357 0.0697526 0.670694 0.21853 0.240856 0.112197 0.226413 0.140425 0.168528 0.172746 0.0664937 0.184075 0.0908985 0.116468 0.124462 0.152482 0.0828278 0.040276 0.0452482 0.111765 0.0617367 0.216097 0.143095 0.426411 0.152056 0.158032 0.0464303 0.157705 0.130873 0.0792616 0.0759257 0.158952 0.99615 0.0577316 0.0746067 0.0576473 0.0451396 0.146172 0.219127 0.148718 0.0875207 0.148634 0.264477 0.223611 0.145069 0.0776011 0.0537078 0.11383 0.0931053 0.800934 0.0824096 0.0363892 0.117514 0.0797135 0.0393582 0.0355778 0.0772271 0.0353355 0.0789814 0.0238015 0.104828 0.0717451 0.0570444 0.997477 0.526359 0.0656338 0.0679093 0.0613166 0.106343 0.886375 0.0356495 0.999963 0.144907 0.0927511 1 0.083227 0.154704 0.129295 0.341936 0.0535841 0.0713986 0.077102 0.0488117 0.450828 0.0688853 0.180215 0.111949 0.173623 0.151644 0.103196 0.0803946 0.0893528 0.0464055 0.0916753 0.127343 0.120255 0.148836 0.43635 0.991229 0.0681465 0.0536242 0.201873 0.0663343 0.697476 0.0662036 0.0715641 0.134814 0.192151 0.212329 0.0608474 0.341043 0.108234 0.110329 0.643509 0.172277 0.104982 0.100393 0.0666185 0.141246 0.683489 0.780966 0.172787 0.132813 0.0584034 0.0865077 0.117506 0.0791933 0.631206 0.110643 0.0703677 0.337966 0.255511 0.0767379 0.0730169 0.240579 0.121279 0.581596 0.256869 0.0990071 0.224257 0.0859086 0.110614 0.100917 0.100824 0.582727 0.194483 0.159972 0.331183 0.180366 0.960965 0.154215 0.120986 0.105042 0.0623509 0.0985754 0.370424 0.050049 0.385779 0.121988 0.148441 0.0560694 0.999591 0.0786668 0.167328 0.0892496 0.342587 0.0653717 0.296931 0.173636 0.130232 0.123126 0.0726882 0.0664066 0.280369 0.999999 0.141386 0.0896419 0.890974 0.365177 0.159544 0.125652 0.127379 0.136947 0.1342 0.125777 0.263914 0.081521 0.548197 0.133063 0.245779 0.0685813 0.0667638 0.141765 0.0554415 0.120512 0.203741 0.195038 0.102659 0.129918 0.0905365 0.54249 0.435006 0.041442 0.0942446 0.0680276 0.139594 0.113678 0.190606 0.0566168 0.166685 0.175769 0.147052 0.0617474 0.904876 0.568093 0.0746385 0.0846117 0.0738733 0.169402 0.0749532 0.0420777 0.0708684 0.203879 0.0612442 0.187615 0.060541 0.0780446 0.0813615 0.0445295 0.159563 0.110381 0.213835 0.0947723 0.0614439 0.142651 0.0412527 0.158934 0.120715 0.169746 0.0571175 0.112726 0.145756 0.0930151 0.0265793 0.129933 0.0754188 0.116609 0.0582186 0.288113 0.100133 0.110338 0.21533 0.13646 0.203458 0.0537814 0.0503032 0.0339914 0.192973 0.181158 0.062967 0.0267205 0.0734207 0.100428 0.130454 0.095498 0.111431 0.184314 0.0687579 0.243488 0.126855 0.373391 0.0597737 0.097489 0.270198 0.107641 0.0844164 0.114604 0.0464485 0.135405 0.0666636 0.567794 0.144355 0.0574085 0.103756 0.0961465 0.144228 0.0927112 0.0756078 0.198198 0.414112 0.0822306 0.113878 0.04796 0.137295 0.0551602 0.104361 0.200729 0.0408787 0.165704 0.177061 0.128314 0.0940687 0.0934068 0.09208 0.0610456 0.178155 0.147508 0.393237 0.0730802 0.105632 0.0745884 0.131477 0.111174 0.160834 0.172349 0.139863 0.304933 0.0436041 0.11173 0.139577 0.0468941 0.0694904 0.0974958 0.156804 0.164898 0.105031 0.0538163 0.133894 0.131866 0.103899 0.101326 0.0502533 0.253259 0.0851908 0.56148 1 0.133093 0.793775 0.198813 0.998805 0.0619774 0.269625 0.0812101 0.0973566 0.200694 0.218805 0.187129 0.216503 0.134315 0.0448128 0.099279 0.0749333 0.0977014 0.0311668 0.134999 0.132772 0.166543 0.212822 0.0739338 0.188326 0.0863789 0.157933 0.120909 0.13167 0.0798911 0.0651683 0.15252 0.132872 0.116742 0.108177 0.144886 0.0508643 0.104152 0.266412 0.140521 0.154133 0.0942897 0.345613 0.16766 0.187562 0.0691199 0.14323 0.0870465 0.120685 0.153593 0.136795 0.137057 0.135549 0.159301 0.162047 0.132143 0.159605 0.144975 0.178366 0.175471 0.129904 0.13682 0.124503 0.0998415 0.105108 0.0581723 0.164505 0.378855 0.0914673 0.093789 0.21355 0.0832303 0.126009 0.0906851 0.336359 0.192251 0.125988 0.996341 0.533476 0.11535 0.18375 0.0862939 0.13585 0.0809896 0.106086 0.0674452 0.11346 0.154865 0.0889765 0.160738 0.14053 0.13433 0.0417241 0.063272 0.0673025 0.15294 0.187689 0.0778034 0.0989851 0.343217 0.0771781 0.201767 0.107939 0.0819138 0.370402 0.115178 0.144072 0.14857 0.0645534 0.0619061 0.188488 0.0622872 0.0885994 0.681968 0.082937 0.103673 0.140107 0.174925 0.803022 0.124711 0.491975 0.773284 0.0755645 0.163387 0.0864822 0.999994 0.422047 0.3087 0.107875 0.110179 0.241516 0.105175 0.0557285 0.149199 0.343515 0.0546471 0.0622066 0.139572 0.982715 0.0527844 0.132404 0.252403 0.0973048 0.0898303 0.188654 0.144361 0.109278 0.0920312 0.140333 0.105414 0.142178 0.127882 0.139452 0.0872859 0.0791224 0.122266 0.136888 0.0593049 0.116828 0.760344 0.184256 0.228969 0.803093 0.0659824 0.988099 0.876225 0.113498 0.134316 0.0750313 0.440185 0.132506 0.0857287 0.112556 0.991898 0.0289657 0.157574 0.237159 0.128409 0.616204 0.245327 0.125528 0.153379 0.426346 0.11678 0.169945 0.125171 0.130679 0.215764 0.0421381 0.0514765 0.13497 0.0676696 0.151773 0.111705 0.684478 0.080175 0.708994 0.462561 0.527718 0.372579 0.464233 0.115456 0.198789 0.142896 0.0323867 0.21019 0.0755475 0.0731684 0.0759216 0.131527 0.0608383 0.224479 0.187123 0.374427 0.0407429 0.153578 0.135236 0.0672171 0.158672 0.0898753 0.963039 0.26304 0.170355 0.111617 0.329743 0.033847 0.129354 0.438556 0.266139 0.0654785 0.999981 0.218128 0.0451323 0.887539 0.580839 0.0611647 0.101854 0.115228 0.0426223 0.0730898 0.115879 0.129962 0.134533 0.0482165 0.142416 0.176923 0.0622507 0.0847939 1 0.899504 0.0768219 0.0520216 0.145978 0.529632 0.137645 0.0901955 0.0693637 0.1218 0.0938282 0.0488263 0.109438 0.178038 0.290263 0.114388 0.735979 0.2601 0.0504959 0.0658508 0.0802208 0.275895 0.0873316 0.330873 0.0633326 0.129074 0.126274 0.426273 0.133399 0.0495345 0.0940479 0.0847917 0.13766 0.0452864 0.101011 0.102583 0.0802983 0.468478 0.128177 0.248935 0.0578201 0.151415 0.0594755 0.0760343 0.119206 0.0674533 0.213479 0.142724 0.0435845 0.156425 0.080007 0.0794204 0.132039 0.228407 0.069341 0.642673 0.103902 0.589995 0.085779 0.106425 0.133405 0.16709 0.336481 0.124886 0.237746 0.131028 0.0979896 0.367738 0.11725 0.189033 0.0632401 0.387125 0.0660803 0.0697851 0.982456 0.152709 0.413437 0.051421 0.137154 0.075432 0.0687976 0.0605648 0.053505 0.0555629 0.162689 0.0768136 0.055072 0.0754192 0.0839643 0.188222 0.260035 0.114919 0.131474 0.509763 0.0749487 0.347215 0.135066 0.190939 0.0634474 0.0775903 0.0854291 0.127625 0.992874 0.884709 0.120521 0.0492001 0.227887 0.301023 0.161683 0.425011 0.16246 0.101993 0.0454832 0.15983 0.167668 0.125056 0.135719 0.0898592 0.066356 0.0362791 0.103889 0.149221 0.165156 0.116419 0.114775 0.0501384 0.172115 0.0590597 0.221678 0.13004 0.0651216 0.117028 0.05929 0.0565706 0.046363 0.108858 0.999979 0.93871 0.877032 0.0638829 0.0334726 0.990318 0.127733 0.996203 0.068994 0.0710184 0.0698408 0.084568 0.144025 0.122802 0.999876 0.156074 0.0985598 0.0997545 0.194636 0.0657784 0.0579331 0.123581 0.159341 0.42835 0.0536355 0.163526 0.539544 0.0523269 0.153764 0.253847 0.844519 0.183775 0.0915343 0.106703 0.127398 0.227576 0.146223 0.0380629 0.0835774 0.599377 0.0662015 0.0568637 0.115407 0.580358 0.932161 0.0474905 0.101721 0.0698853 0.973038 0.134299 0.901482 0.541453 0.124861 0.0421221 0.0664779 0.135191 0.58447 0.0516617 0.0641454 0.286344 0.0672478 1 0.137627 0.046886 0.094279 0.0774182 0.250296 0.256843 0.0464957 0.0850213 0.079374 0.137613 0.253237 0.156101 0.199084 0.100858 0.0448969 0.350389 0.113859 0.0807422 0.031911 0.221271 0.136213 0.164754 0.0529715 0.344266 0.0855465 0.107237 0.0771549 0.432393 0.194138 0.0655356 0.103513 0.112874 0.13249 0.0687978 0.110633 0.0784792 0.199624 0.191682 0.0751777 0.209167 0.0584358 0.0957022 0.13355 0.147904 0.106978 0.0669537 0.190385 0.148319 0.082453 0.403586 0.0681374 0.135356 0.063587 0.0387007 0.133163 0.737163 0.0354666 0.861483 0.126842 0.13816 0.427545 0.0513839 0.176156 0.06799 0.929307 0.0472981 0.0408655 0.152055 0.155395 0.0431224 0.0618831 0.10046 0.0564194 0.0636913 0.975727 0.426177 0.0354749 0.114676 0.0411337 0.201988 0.126848 1 0.110247 0.118054 0.212952 0.260358 0.133312 0.150226 0.17115 0.113977 0.0551011 0.140271 0.126069 0.0828221 0.0889488 0.0532766 0.0673207 0.0654823 0.116505 0.135834 0.0747115 0.0686954 0.0320294 0.0598287 0.972008 0.0535437 0.0634346 0.916949 0.322427 0.111658 0.0794734 0.0372284 0.0886177 0.236728 0.0444839 0.017746 0.0975398 0.0509073 0.554902 0.102824 0.0861982 0.129825 0.117839 0.1102 0.0683541 0.100551 0.256764 0.901368 0.101705 0.0771218 0.340193 0.694962 0.0629923 0.158091 0.0901241 0.163573 0.061739 0.0436784 0.126769 0.169563 0.133909 0.0970748 0.283526 0.0721279 0.0863853 0.0724991 0.096327 0.150666 0.143834 0.0453627 0.0491157 0.10549 0.158554 0.0547795 0.0758628 0.077042 0.152601 0.187572 0.0717615 0.116024 0.190657 0.198658 0.0984595 0.0639758 0.0343933 0.140196 0.125515 0.226188 0.263174 0.40913 0.33263 0.142506 0.132176 0.110418 0.53652 0.321451 0.145225 0.138489 0.113487 0.0802516 0.553292 1 0.0858729 0.0769066 0.100237 0.0977194 0.0460415 0.0689428 0.0994027 0.218733 0.674767 0.520529 0.0934906 0.0624902 0.113028 0.338563 0.148878 0.0706452 0.0606416 0.180339 0.0495906 0.14771 0.169203 0.0678573 0.463778 0.394213 0.129178 0.23828 0.119627 0.18049 0.169095 0.100337 0.189951 0.160638 0.159218 0.130005 0.0770333 0.592063 0.0827168 0.123484 0.0619345 0.55091 0.168906 0.280881 0.147223 0.173866 0.436514 0.415682 0.155478 0.100677 0.150681 0.119204 0.109685 0.0989871 0.137622 0.0746468 0.359269 0.105671 0.109398 0.0841089 0.142821 0.0562442 0.071119 0.128154 0.1039 0.150633 0.066087 0.0467085 0.053482 0.166314 0.29906 0.112189 0.0693497 0.163076 0.0476933 0.304531 0.065576 0.101202 0.0639836 0.185981 0.112164 0.101668 0.122169 0.0793975 0.738334 0.226334 0.135506 0.153649 0.125629 0.0734496 0.164289 0.144958 0.103419 0.133853 0.0562686 0.0489522 0.0871486 0.126236 0.149298 0.195743 0.233085 0.125934 0.0567499 0.099364 0.0487787 0.135167 0.862852 0.309661 0.127465 0.220301 0.201218 0.0742749 0.0885928 0.18225 0.621969 0.0376884 0.383406 0.157109 0.165141 0.0364423 0.640091 0.0757157 0.0648676 0.275408 0.0529687 0.153277 0.13809 0.0951655 0.100866 0.229996 0.0555763 0.144151 0.0530648 0.999988 0.0993225 0.0754047 0.0770231 0.0726985 0.131581 0.126403 0.211111 0.0805564 0.0759198 0.107288 0.0598673 0.113605 0.110493 0.185806 0.118147 0.135037 0.075505 0.13856 0.578915 0.123745 0.0433675 1 0.0817422 0.139141 0.100223 0.776761 0.177667 0.162422 0.121208 0.0786572 0.171047 0.0529239 0.0509314 0.145015 0.140669 0.0819375 0.189254 1 0.998045 0.162187 0.180729 0.117733 0.114334 0.084124 0.116522 0.162176 0.087956 0.140164 0.0965521 0.132495 0.10391 0.938381 0.347601 0.744838 0.111532 0.127644 0.0518465 0.0475382 0.187887 0.0666991 0.0909209 0.177485 0.135933 0.160371 0.180645 0.127748 0.0719278 0.106913 0.149505 0.120254 0.267602 0.12583 0.343002 0.488452 0.189603 0.135495 0.218814 0.847691 0.134007 0.999987 1 0.158071 0.137723 0.124117 0.115271 0.0472821 0.5146 0.0404262 0.0550303 0.156398 0.21646 0.0644424 0.117866 0.0901021 0.144403 0.160678 0.0781433 0.135842 0.330264 0.10575 0.0534118 0.194792 0.245237 0.0356783 0.148105 0.197171 0.135225 0.0581509 0.113468 1 0.0602763 0.113947 0.151775 0.359398 0.436671 0.122233 0.114345 0.152042 0.116654 0.0913525 0.107245 0.0827099 0.1244 0.173144 0.137227 0.0672202 0.0854137 0.0802739 0.0827737 0.115698 0.152614 0.0906722 0.620741 0.254105 0.0877017 0.146764 0.0659086 0.155438 0.154453 0.171324 0.118019 0.131812 0.17164 0.35623 0.181382 0.0660823 0.418327 0.239601 0.140595 0.141223 0.251599 0.0457828 0.0956528 0.0303576 0.0493907 0.0776781 0.239085 0.141274 0.236806 0.101032 0.234742 0.126973 0.13304 0.381934 0.146243 0.262986 0.493811 0.127841 0.139801 0.113525 0.0514288 0.0800798 0.206348 0.115154 0.182171 0.09522 0.166444 0.140549 0.176743 0.0865123 0.10468 0.0731125 0.0569171 0.221122 0.0637078 0.484024 0.561209 0.105658 0.125768 0.0618657 0.0739606 0.0702363 0.0937168 0.0803053 0.120685 0.0700408 0.823505 0.273358 0.280656 0.340492 0.164267 0.172384 0.11834 0.230786 0.12742 0.401908 0.0600812 0.083306 0.19947 0.242881 0.167747 0.101213 0.0448862 0.117606 0.100609 0.0757593 0.538777 0.0834949 0.0987069 0.0583845 0.125672 0.155068 0.158951 0.0777006 0.544053 0.0404555 0.139257 0.305145 0.0396238 0.131394 0.0558312 0.0611081 0.0384416 0.512567 0.0718852 0.0548566 0.145126 0.0993411 0.031294 0.112801 0.0487131 0.0226113 0.154138 0.0804333 0.13888 0.0753694 0.0640974 0.186471 0.0764801 0.0992198 0.0987278 0.127751 0.284609 0.0739446 0.21121 0.0997204 0.268648 0.0852076 0.143295 0.159574 0.053782 0.226256 0.121664 0.127261 0.147573 0.0778388 0.0565227 0.387198 0.968749 0.0684721 0.0634507 0.251041 0.149052 0.420888 0.0385468 0.101155 0.0982965 0.132411 0.124351 0.037391 0.554056 0.0670696 0.111204 0.14943 0.926002 0.178497 0.884064 0.163279 0.974388 0.038385 0.0352869 0.0949069 0.0462402 0.49974 0.154491 0.144115 0.144438 0.100524 0.0619486 0.263959 0.0569914 0.904497 0.114838 0.0436618 0.0740045 0.137103 0.368153 0.133477 0.906301 0.0970456 0.68995 0.0401977 0.1039 0.140324 0.0708641 0.0706437 0.101571 0.150342 0.0706477 0.245364 0.0718008 0.157548 0.038142 0.518398 0.115578 0.999655 0.99999 0.0784645 0.202463 0.0905239 0.0337406 0.49187 0.141817 0.1192 0.0800162 0.397991 0.0807339 0.334855 0.147138 0.0483468 0.536018 0.0641649 0.159701 0.995266 0.15665 0.166155 0.150608 0.0600341 0.0491035 0.0988219 0.0583163 0.143254 0.173355 0.105562 0.0821562 0.104411 0.379017 0.143861 0.170517 0.072241 0.613309 0.140765 0.0380215 0.0431055 0.14371 0.205561 0.763275 0.189492 0.0441791 0.0504754 0.119761 0.114789 0.0795209 0.128649 0.130115 0.135515 0.144466 0.127789 0.45877 0.131176 0.138231 0.133287 0.145787 0.14298 0.160275 0.148075 0.0370708 0.0979918 0.110712 0.0619168 0.229579 0.175469 0.263459 0.0714098 0.136249 0.165039 0.535484 0.126588 0.105643 0.124409 0.218333 0.134402 0.138969 0.170691 0.122875 0.215798 0.0834223 0.194968 0.048364 0.0809215 0.12201 0.0683774 0.19981 0.072703 0.275358 0.057697 0.135943 0.0643174 0.231242 1 0.0426449 0.120494 0.0467367 0.116824 0.443538 0.335904 0.673549 0.104523 0.138073 0.119504 0.119127 0.135314 0.471214 0.130421 0.263577 0.047515 0.0888783 0.156408 0.99897 0.115174 0.528734 0.374221 0.0728637 0.0556758 0.19054 0.112021 0.085869 0.156909 0.185304 0.0805405 0.0619898 0.104841 0.118943 0.115876 0.0647141 0.361158 0.158258 0.589449 0.120676 0.172961 0.041717 0.0839335 0.132031 0.0606933 0.114066 0.522432 0.158434 0.0929663 0.0573052 0.0994675 0.05194 0.0489537 0.268091 0.0628724 0.0320159 0.652835 0.112259 0.191467 0.0438793 0.146991 0.0966698 0.0506354 0.0569009 0.616602 0.0415602 0.0441629 0.371551 0.0341627 0.146145 0.0368914 0.0470806 0.0885877 0.338398 0.413866 0.120772 0.157611 0.200318 0.083459 0.185741 0.571832 0.102292 0.112917 0.0771747 0.118845 0.0340449 0.131235 0.171298 0.333485 0.0848325 0.410671 0.0753402 0.176133 0.515917 0.0728792 0.128361 0.1541 0.147799 0.069533 0.0933417 0.0950654 0.260293 0.0840906 0.195207 0.0489616 0.13489 0.220291 0.0586737 0.0672794 0.136906 0.141612 0.140176 0.171034 0.035511 0.112332 0.0533411 0.0600014 0.0623617 0.0531807 0.080568 0.181555 0.113414 0.2461 0.0833258 0.0647825 0.042582 0.064359 0.0724384 0.166948 0.110977 0.0582643 1 1 0.085184 0.0502424 0.133369 0.41661 0.998929 0.10678 0.404022 0.0709214 0.138887 0.122468 0.148124 0.104403 0.137615 0.0702794 0.137583 0.350156 0.0401891 0.165553 0.148795 0.149842 0.999943 0.188246 0.137376 0.0602572 0.046622 0.116304 0.141534 0.0544447 0.188817 0.0880423 0.0933626 0.133788 0.998978 0.299407 0.0666542 0.150061 0.127523 0.056546 0.270368 0.153315 0.0632004 0.0554049 0.106216 0.406803 0.0861922 0.0849323 0.168987 0.206203 0.133019 0.0619011 0.090477 0.315943 0.458759 0.051443 0.275655 0.127647 0.0514563 1 0.334073 0.112287 0.100303 0.127625 0.0969586 0.0989947 0.0999914 0.137207 0.147447 0.987288 0.0735219 0.196095 0.0653803 0.115661 0.103583 0.0658655 0.142431 0.150085 0.0410403 0.140012 0.678447 0.196984 0.0946605 0.350197 0.140991 0.0424197 0.0915409 0.0787676 0.927849 0.0803793 1 0.154521 0.151504 0.173601 0.142568 0.114774 0.0345598 0.160345 0.100994 0.478022 0.132605 0.172755 0.108639 0.194074 0.999997 0.825979 0.0406916 0.0484849 0.0261227 0.0972843 0.116447 0.916004 0.0910621 0.0769764 0.0417082 0.0345698 0.216568 0.255412 0.0850049 0.137445 0.0344039 0.153678 0.25351 0.103162 0.0900638 0.10114 0.048418 0.0669636 0.210182 0.05961 0.0923522 0.0595594 0.18482 0.0941537 0.275044 0.0478609 0.0972861 0.0796893 0.2635 0.0767604 0.13517 0.0693755 0.101801 0.0662865 0.299605 0.0503721 0.119558 0.0472701 0.0954786 0.0562179 0.0773133 0.151682 0.0750365 1 1 0.132767 0.149807 0.0627094 0.116295 0.0623172 0.0364696 0.0727929 0.137441 0.0723388 0.0612331 0.150023 0.196458 0.123838 0.216158 0.101977 0.264327 0.256061 0.992562 0.0451996 0.270277 0.063874 0.134346 0.178657 0.0542733 0.12921 0.0469898 0.19906 0.572965 0.153165 0.114155 0.141632 0.164014 0.256245 0.158533 0.162133 0.138722 0.27023 0.0560466 0.0816441 0.154644 0.232407 0.109818 0.071224 0.141972 0.132212 0.319288 0.214808 0.0683828 0.0452971 0.236036 0.0869828 1 0.141722 0.142695 0.122954 0.146663 0.0608555 0.951645 0.298644 0.825507 0.0625839 0.0500951 0.0522703 0.0775068 0.962456 0.127525 0.148591 0.140692 0.123372 0.113858 0.134828 0.107769 0.158383 0.275685 0.0650462 0.38314 0.0698562 0.129107 0.079821 0.0773889 0.0890009 0.130925 0.105911 0.219597 0.0896055 0.0654601 0.107405 0.213248 0.259671 0.146022 0.123387 0.264228 0.128996 0.200428 0.153322 0.0424786 0.144594 0.0354784 0.77399 0.104271 0.0978839 0.134737 0.0663658 0.115243 0.0251585 0.217358 0.0998309 0.0834326 0.0567173 0.0495175 0.0554354 0.116028 0.157449 0.0367053 0.0557348 0.0529765 0.061068 0.304454 0.0773645 0.364656 0.0979356 0.0559519 0.128145 0.432119 0.637032 0.112846 0.136323 0.165693 0.145946 0.136424 0.0476086 0.121593 0.0553469 0.181482 0.165957 0.0691464 0.150703 0.0483959 0.118337 0.149285 0.0710709 0.0660818 0.098254 0.380811 0.182662 0.0394539 0.266175 0.156332 0.134516 0.0655354 0.143945 0.135049 0.0907436 0.360841 0.0406037 0.154945 0.186003 0.0954429 0.17368 0.113697 0.106142 0.0827788 0.260832 0.258445 0.0359575 0.0525511 0.999958 0.959219 0.0635782 0.474677 0.0661027 0.076516 0.0661359 0.0854081 0.149308 0.0865705 0.0781216 0.243127 0.114018 0.0595337 0.700336 0.0504658 0.166191 0.953456 0.136365 0.288635 0.1671 0.0936683 0.177068 0.124023 0.062044 0.0692596 0.179571 0.204167 0.119768 0.0537887 0.283898 0.149299 0.12076 0.161109 0.114048 0.0543556 0.0583663 0.124267 0.329359 0.099882 0.0358219 0.1079 0.148143 0.167213 0.180044 0.539457 0.232182 0.191517 0.277224 0.0775394 0.0657813 0.131053 0.041465 0.0363779 0.10195 0.0790124 0.187645 0.0899095 0.191176 0.118941 0.149898 0.120144 0.834711 0.13976 0.0624907 0.115444 0.0726592 0.374754 0.151776 0.392692 0.178169 0.800114 0.0537689 0.0771092 0.0846588 0.0834061 0.062109 0.0872929 0.099364 0.0675816 0.198235 0.08512 0.132758 0.102153 0.0807022 0.0675245 0.160004 0.138562 0.139798 0.13366 0.0615427 0.0752664 0.101191 0.180637 0.151109 0.135204 0.185388 0.122329 0.0804715 0.187956 0.0728795 0.378089 0.0552298 0.1072 0.049977 0.146873 0.0690112 0.137658 0.136424 0.118058 0.292495 0.138998 0.125238 0.0561654 0.0459175 0.180793 0.0631442 0.0302259 0.251437 0.136732 0.0850583 0.193824 0.528855 0.752999 0.0881976 0.499238 0.198595 0.681058 0.101414 0.476354 0.128794 0.141902 0.0676079 0.123207 0.111587 0.0865598 0.289244 0.0655404 0.121539 1 0.0445976 0.615131 0.0847597 0.0681441 0.230224 0.112877 1 0.0716002 0.196579 0.168317 0.0854153 0.0952476 0.121056 0.0978157 0.15509 0.042767 0.060574 0.116765 0.162266 0.123605 0.132544 0.0913299 0.128222 0.370156 0.107353 0.205087 0.110999 0.0809273 0.110654 0.0849601 0.962118 0.12919 0.0468021 0.0641651 0.223016 0.130792 0.191068 0.12615 0.13699 0.149529 0.141696 0.145091 0.382016 0.0460962 0.113508 0.293067 0.0686282 0.146104 0.0789955 0.061878 1 0.098064 0.127971 0.118837 0.107672 0.806187 0.0936161 0.175158 0.0627907 0.0813818 0.0596548 0.153391 0.740299 0.0598624 0.0459742 0.0800134 0.0803495 0.0350606 0.122759 0.133419 0.310818 0.0757556 0.0860922 0.119503 0.250024 0.528126 0.309344 0.109092 0.125489 0.0606983 0.128471 0.574589 0.223042 0.227029 0.176547 0.29406 0.174779 0.063257 0.145969 0.149502 0.470018 0.0801651 0.0626662 0.187221 0.141127 0.11794 0.151075 0.351632 0.124434 0.0833311 0.283953 0.194162 0.472507 0.134197 0.176763 0.0694695 0.150192 0.13878 0.148602 0.132841 0.137724 0.0894259 0.503093 0.165628 0.138815 0.068157 0.0678461 0.0597846 0.570807 0.184436 0.166248 0.0897889 0.144041 0.0914762 0.149765 0.114003 0.346145 0.0959616 0.0876849 0.0730791 0.123358 0.101738 0.0966485 0.0819539 0.092193 0.999917 0.189725 0.0753698 0.117044 0.552326 0.133551 0.212056 0.150991 1 0.0732586 0.0827804 0.0808762 0.121663 0.115973 0.122969 0.0732598 0.363138 0.10326 0.174903 0.235032 0.133422 0.0763578 0.0691648 0.0453164 0.103688 0.0688071 0.227801 0.0757317 0.113939 0.679114 0.0452918 0.106704 0.254207 0.0468564 0.0536637 0.141284 0.0497681 0.102287 0.155078 0.0806497 0.139292 0.222144 0.0963772 0.0877841 0.0338829 0.999785 0.098755 0.0677872 0.0944501 0.075953 0.278474 0.0921413 0.092626 0.0681274 0.0913438 0.0916971 0.103343 0.0902577 0.142264 0.0422424 0.16065 0.162732 0.0904277 0.0634824 0.114617 0.0820066 0.059843 0.0718834 0.131255 0.062169 1 0.141491 0.104049 0.969988 0.133552 0.0829778 0.997666 0.04811 0.149003 0.071114 0.120703 0.213008 0.0231687 0.168226 0.185178 0.0394236 0.116935 0.032744 0.0887079 0.0376113 0.0965584 0.0541902 0.478768 0.17304 0.158995 0.787646 0.979172 0.0642889 0.067824 0.216546 0.11699 0.102416 0.0364784 0.134469 0.107262 0.103375 0.0786552 1 0.174502 0.0881469 0.360151 1 0.0867151 0.143142 0.0713428 0.0899233 0.160137 0.0816305 0.0928137 0.0679844 0.0257497 0.0626057 0.237945 0.118188 0.0816566 0.0694429 0.100705 0.103315 0.101776 0.558687 0.0450107 0.0661143 0.921363 0.0556779 0.0678645 0.0427601 0.0971544 0.113051 0.0523865 0.0847089 0.0705868 0.0981808 0.0583483 0.156823 0.0364193 0.0952975 0.0860673 0.0347384 0.214446 0.934001 0.310278 0.0647671 0.135786 0.0684 0.138893 0.150512 0.41518 0.0694977 0.0798258 0.221908 0.142681 0.140024 0.232098 0.136435 0.0831582 0.0975956 0.0763762 0.0989424 0.0331934 0.173076 0.205082 0.107537 0.188389 0.0965137 0.0907103 0.283693 0.158856 0.108491 0.0255013 0.0599528 0.113035 0.152106 0.044893 0.0420824 0.999998 0.248205 0.765459 0.0692057 0.0835215 0.265541 0.138638 0.42933 0.0532035 0.88329 0.294516 0.13545 0.158492 0.202141 0.309851 0.0653857 1 0.243618 0.0727401 0.348353 1 0.144773 0.148853 0.183839 0.26075 0.180696 0.0801745 0.0914362 0.161429 0.0495184 0.196296 0.433376 0.182131 0.113214 0.0827089 0.0589758 0.234448 0.115028 0.056696 0.0487919 0.0879443 0.0824033 0.106286 0.197583 0.161609 0.145239 0.105381 0.0682769 0.197988 0.0663732 0.137961 0.260108 0.146588 0.0608001 0.0700276 0.123941 0.127316 1 0.947696 0.142531 0.0338513 0.0630438 0.0911888 0.117228 0.112525 1 0.0877485 0.134265 0.214014 0.167644 0.153433 0.343632 0.0516304 0.108417 0.120892 0.375865 0.118687 0.106393 0.0769958 0.101232 0.124971 0.0347272 0.140161 0.15907 0.271379 0.113808 0.0526897 0.120192 0.163611 0.153684 0.125179 0.126137 0.252294 0.14335 0.126611 0.129062 0.0954538 0.189239 0.280731 0.980038 0.130082 0.0448532 0.131004 0.0791002 0.120854 0.116557 0.0848206 0.0736008 0.113778 0.650593 0.0541393 0.397802 0.117492 0.0678958 0.251893 1 0.999774 0.114681 0.0925909 0.115277 0.139499 0.0727641 0.0516313 0.0429868 0.0570461 0.0809182 0.0320737 0.0477873 0.124168 0.107544 0.132412 0.0798778 0.17162 0.0599165 0.125051 0.0531757 0.225787 0.150914 0.0735195 0.0993027 0.0610313 0.0704096 0.410675 0.0819521 0.149887 0.0592229 0.184632 0.168771 0.0697707 0.137658 0.227324 0.0772466 0.469301 0.0550653 0.142434 0.100691 0.0620026 0.0865858 0.0647816 0.0982001 0.13511 0.120254 0.320666 0.214216 0.143308 0.136376 0.212366 0.18879 0.101398 0.0826836 0.0875002 0.0431639 0.0968707 0.0651376 0.202374 0.0915312 0.136091 0.0605218 0.111846 0.777943 0.136813 0.210701 0.0990353 0.0653007 0.494096 0.053618 0.144262 0.34488 0.122191 0.0681705 0.221831 0.0786417 0.0473088 0.695868 0.156067 0.106777 0.260159 0.179487 0.131878 0.103117 0.206974 0.11916 0.169173 0.0539655 0.0875009 0.164905 0.0428189 0.0719409 0.167738 0.159404 0.0556783 0.118988 0.0969711 0.0308874 0.135928 0.145671 0.144969 0.0608607 0.164568 0.0568083 0.0975488 0.118166 0.202352 0.159147 0.0589585 0.0520389 0.0689947 0.0919839 0.138138 0.0961125 0.137114 0.0799559 0.258294 0.210274 1 1 0.439795 0.994772 0.0526055 0.12822 0.0437696 1 0.350552 0.0704851 0.101712 0.14244 0.0351611 0.179158 0.0818118 0.0886259 0.0966249 0.0384828 0.0406835 0.156699 0.159234 0.0551372 0.0475178 0.318115 0.128382 0.0708404 0.102288 0.0799235 0.0721805 0.0536641 0.0660846 0.13871 0.0576284 0.0599062 0.0553239 0.136899 0.0706917 0.137974 0.0594242 0.225513 0.213877 0.218983 0.657763 0.141778 0.465118 0.0875592 0.0201015 0.118011 0.222525 0.138716 0.137817 0.146507 0.999991 0.102517 0.0779283 0.109403 0.156577 0.267472 0.0536267 0.841661 0.0727932 0.1375 0.124813 0.0981562 0.242383 0.146209 0.149818 0.152483 0.134192 0.149822 0.052251 0.160034 0.0546119 0.198 0.108802 0.156037 0.131407 0.13876 0.995264 0.109624 0.100867 0.0521884 0.0253161 0.25536 0.0872286 0.125937 0.0470436 0.0569184 0.0884697 0.779953 0.168433 0.157498 0.144305 0.208473 0.138197 0.275318 0.169194 0.0942916 0.144456 0.536752 0.478312 0.184692 0.102312 0.299819 0.185042 0.0617568 0.13992 0.107072 0.0589846 0.673671 0.0802382 0.067668 0.363036 0.104115 0.0631515 0.186765 0.182565 0.083663 0.298558 0.142212 0.0538229 0.101834 0.596026 0.133708 0.134405 0.129557 0.158738 0.0792934 0.0641857 0.109828 1 0.279508 0.0812605 0.0976716 0.0576766 0.280135 0.0604878 0.0649722 0.132275 0.130844 0.429902 0.0737691 0.149982 0.139693 0.0460967 0.136734 0.128697 0.27774 0.0326995 0.112552 0.0454538 0.0562926 0.999283 0.0838785 0.14646 0.0727203 0.0702408 0.148595 0.422933 0.129776 0.160412 0.120822 0.166478 0.070846 0.670772 0.155325 0.14158 0.124682 0.146993 0.123023 0.109724 0.140536 0.253753 0.310977 0.0645151 0.113067 0.0407433 0.0903216 0.0847053 0.0687394 0.103339 0.184027 0.0470673 0.0877021 0.0673495 0.125778 0.152956 0.135803 1 0.264425 0.208353 0.206981 0.0357256 0.0690934 0.133413 0.106149 0.195925 0.379398 0.0742394 0.1318 0.170172 0.11801 0.0733697 0.0558135 0.111322 0.131275 0.0830043 0.158451 0.19148 0.15856 0.955411 0.154736 0.0769892 0.0480523 0.139102 0.484314 0.0646807 0.0446422 0.124749 0.241422 0.399037 0.0782996 0.208004 0.24765 0.0622457 0.131107 0.209892 0.0516215 0.0510743 0.119221 0.806834 0.99958 0.445388 0.105237 0.0958661 0.0759932 0.105716 0.114464 1 0.122783 0.999865 0.0500619 0.116092 0.0751591 0.0347604 0.0645978 0.107018 0.121729 0.0403636 0.0594824 0.0772651 0.457548 0.105361 0.118814 0.0622862 0.112105 0.109038 0.243784 0.0362672 0.0548814 0.056727 0.116954 0.121379 0.056213 0.0492085 0.0715892 0.048049 0.0550514 0.106469 0.104701 0.147814 0.161311 0.169025 0.0839239 0.116869 0.143904 0.190124 0.0354844 0.113279 0.0462544 0.0549817 0.139243 0.100074 0.127948 0.0445713 0.123305 0.293091 0.0542773 0.154306 0.0537598 0.0797686 0.145023 0.180152 0.128159 0.0706374 0.0785505 0.139915 0.10488 0.0934866 0.0548019 0.145563 0.109359 0.70179 0.0947842 0.0332861 0.1186 0.0738785 0.0277856 0.13345 0.0514742 0.0930664 0.104888 0.190209 0.925944 0.0333962 0.166751 0.110861 0.131126 0.062739 0.0782947 0.0779725 0.148932 0.0799445 0.0687432 0.0481222 0.149408 0.0363703 0.0670827 0.134263 0.167072 0.13969 0.133002 0.14728 0.184751 0.115524 0.0981308 0.203878 0.122073 0.181148 0.153763 0.0616429 0.151405 0.0831323 0.0546868 0.147901 0.0809451 0.0245031 0.0390212 0.178969 0.910288 0.0855052 0.0479034 0.135249 0.379014 0.0341474 0.046559 0.226917 0.390487 0.0383866 0.0587031 0.882329 0.0989329 0.113768 0.0828762 0.142473 0.210209 0.136715 0.0394474 0.161619 0.157289 0.532293 0.0959398 0.0795724 0.21895 0.0533512 0.0452543 0.156399 0.117176 0.0700642 0.116191 0.0828363 0.0557184 0.176597 0.171215 0.999815 0.154566 0.147887 0.0756719 0.0565181 0.0525804 0.550179 0.134317 0.0608868 0.0751272 0.104098 0.0696414 0.0214019 0.129495 0.143493 0.115425 0.0546782 0.729304 0.0537438 0.131997 0.13767 0.0380905 0.0518962 0.166185 0.116781 0.0863999 0.150451 0.146367 0.123934 0.15085 0.13884 0.0380016 0.0735271 0.23151 0.16833 0.14004 0.158836 0.126511 0.230963 0.191933 0.308718 0.0872192 0.0743476 0.0895569 0.0520285 0.10992 0.0695425 0.0623483 0.490624 0.194712 0.0523188 0.0693447 0.0757275 0.140236 0.14117 0.194663 0.0695733 1 0.21478 0.18129 0.102239 0.078977 0.304962 0.0889887 0.850425 0.20928 0.127971 0.0900275 0.34688 0.224407 0.0815252 0.110578 0.752144 0.0537551 0.112176 0.131769 0.35196 0.0716087 0.0937703 0.314502 0.53787 0.100264 0.132207 0.0819154 0.650466 0.113791 0.182727 0.261838 0.642873 0.267775 0.225448 1 0.235002 0.150925 0.145949 0.109606 0.0478527 0.107493 0.0688485 0.123779 0.0962646 0.133728 1 0.141181 0.369606 0.0463485 0.164176 0.131246 0.264142 0.0880035 0.152887 0.0763924 0.137558 0.182588 0.103231 0.0724572 0.10474 0.155202 0.0711776 0.143438 0.137919 0.162156 0.244392 0.176206 0.165284 0.154389 0.144495 0.177259 0.124489 0.0606374 0.134103 0.145314 0.113686 0.1393 0.0832236 0.0975096 0.0939079 0.13052 0.0453891 0.139732 0.0654516 0.114006 0.051635 0.146681 0.458172 0.0804376 0.231072 0.501135 0.0440981 0.0590093 0.0999738 0.0628756 0.11752 0.0959628 0.0838373 0.693625 0.233041 0.0447212 0.154748 0.443972 0.129681 0.133311 0.0401844 0.0610361 0.182033 0.0595661 0.0511497 0.99371 0.965479 0.0904794 0.175582 0.19252 0.120995 0.327278 0.133134 0.459485 0.149408 0.134875 0.359948 0.163465 0.178777 0.104587 0.242671 0.14278 0.131868 0.0808652 0.845708 0.0730652 0.0546118 0.0364552 0.0825905 0.362919 0.116397 0.0866025 0.0859118 0.141586 0.0899724 0.123388 0.0798592 0.21822 0.0501485 0.0381993 0.306946 0.0414923 0.0625622 0.0666881 0.181433 0.120876 0.209894 0.118438 0.170168 0.150423 0.0461134 0.137687 0.0579496 0.0858232 0.145035 0.165447 0.13254 0.154637 0.190164 0.141658 0.0528278 0.0604657 0.0701953 0.0393626 0.0818305 0.0781377 0.0829914 0.395137 0.0482142 0.0863916 0.351559 0.0496504 0.0536405 0.114633 0.186087 0.111152 0.0436647 0.0885147 0.514768 0.0631566 0.281028 0.109651 0.0729617 0.102096 0.0402332 0.11679 0.253426 0.134719 0.66468 0.0987001 0.087945 0.108288 0.716385 0.199206 0.0963213 0.1366 0.315089 0.212642 0.18756 0.1366 0.104205 0.415069 0.175589 1 0.0917609 0.0995221 0.162903 0.0434347 0.521581 0.0565351 0.0707289 0.205106 0.037307 0.0581797 0.427964 0.134888 0.083568 0.187594 0.199437 0.0593514 0.109034 0.421592 0.149364 0.0911663 0.225092 0.0791377 0.0787174 0.523665 0.360503 0.164095 0.131882 0.0574837 0.12796 0.078329 0.0841852 0.201574 0.129946 0.137646 0.148239 0.400811 0.0813655 0.730841 0.99344 0.19929 0.0618256 0.0848331 0.0735763 0.176507 0.14118 1 0.272577 0.0711225 0.131099 0.0463214 0.130495 0.236307 0.160559 0.0710514 0.966678 0.255154 0.11615 0.0843885 0.212771 0.145202 0.323418 0.110645 0.0618313 0.064577 0.171816 0.131319 0.083486 0.13224 0.135628 0.0672393 0.147815 0.153671 0.198651 0.854619 0.137861 0.0841231 0.0742852 0.0531842 0.0394998 0.276325 0.138132 0.999908 0.0401706 0.555247 0.137978 0.0652314 1 0.0702684 0.0927934 0.142633 0.214992 0.0900768 0.0917022 0.100804 0.143292 0.255943 0.0399947 0.0722897 0.210855 0.750593 0.136878 0.0500369 0.0339512 0.153376 0.0736513 0.150084 0.0980365 0.198822 0.0707332 0.0758161 0.151213 0.126055 0.0895916 0.142282 0.0538274 0.0584901 0.0418579 0.557878 0.0942087 0.0851723 0.0638969 0.191566 0.121556 0.352926 0.135324 0.1242 0.119368 0.0816184 0.0980318 0.0973197 0.0659093 0.108738 0.705306 0.321929 0.0657669 0.19263 0.0632886 0.888322 0.0724836 0.134294 0.236045 0.0412203 0.273583 0.109407 0.252124 0.139346 0.090403 0.315411 0.0834773 0.0369884 0.0820665 0.146066 0.108062 0.148379 0.603313 0.0464156 0.126768 0.120011 0.0597714 0.0469478 0.0364664 0.147037 0.11906 0.0661565 0.0506809 0.0441761 0.0451833 1 0.123682 0.14006 0.125847 0.118557 0.118981 0.0875587 0.123986 0.94123 0.168647 0.0528158 0.0739172 0.0465717 0.139224 0.151692 0.0928968 0.905131 0.119828 0.106417 0.0995253 0.25548 0.147767 0.0764177 0.358547 0.0778679 0.0679871 0.140677 0.123356 0.279811 0.0826294 0.231148 0.032146 0.9988 0.125845 0.146805 0.0536231 0.076833 0.0575158 0.197892 0.131547 0.112711 0.062918 0.12834 0.0770758 0.0650556 0.0774574 0.187153 0.0865103 0.220046 0.624226 0.148574 0.0652418 0.114861 0.0753087 0.181447 0.587961 0.158124 0.107913 0.058079 0.137534 1 0.1186 0.0574093 0.081072 0.132939 0.091257 0.113612 0.121486 0.0926464 0.108921 0.166256 0.230013 0.0569404 0.0410466 0.075614 0.228384 0.270026 0.159773 0.0421515 0.148002 0.0848573 0.0555335 0.070776 0.0604639 0.0824697 0.125031 0.314005 0.122989 0.115605 0.480131 0.128924 0.405136 0.229917 0.134151 0.100652 0.284496 0.112177 0.476627 0.0560663 0.039957 0.966004 0.0606122 0.0558722 0.0579915 0.121034 0.0757068 0.509975 0.0812995 0.0319934 0.121996 0.103152 0.995601 0.146129 0.127721 0.0612813 0.210956 0.0583556 0.341685 0.0464124 0.0685339 0.183797 0.129096 0.102348 0.063779 0.862472 0.142547 0.0583076 0.17483 0.174474 0.490389 0.343269 0.0452561 0.114964 0.0574007 0.212466 0.0848715 0.0844377 0.061131 0.135108 0.362383 0.104156 0.998765 0.0669518 0.158939 0.14658 1 0.123507 0.349342 0.14085 0.0598982 0.376806 0.460699 0.214083 0.147368 0.0792912 0.11981 0.106075 0.0565599 1 1 0.0454838 0.749071 0.165394 0.129738 0.0531291 0.120052 0.0649073 0.110576 0.181687 0.12233 0.171699 0.137009 0.0731749 0.1255 1 0.136707 0.557908 0.0599339 0.103834 0.458713 0.10397 0.260863 0.0339352 0.429862 0.0821693 0.0581809 0.17651 0.104163 0.976885 0.0415022 0.439093 0.137935 0.136999 0.145493 0.0527164 0.0908442 0.0589556 0.112914 0.141312 0.0967958 0.196533 0.126909 0.034871 0.164527 0.164426 0.126656 0.0661403 0.0815903 0.100438 0.135193 0.0521962 0.302699 1 0.158383 0.0517534 0.993891 0.08315 0.112401 0.681859 0.123582 0.305188 0.430702 0.0442498 0.162786 0.0588275 0.105538 0.0606903 0.0736949 0.175243 0.0592092 0.0494587 0.122842 0.0712167 0.0606186 0.118851 0.11159 0.0710982 0.12274 0.590822 0.077645 0.207739 0.271775 0.707638 0.0668954 0.063202 0.147217 0.0981419 0.0418273 0.104197 0.0434765 0.0802029 0.0589257 0.297394 0.0841292 0.230972 0.121633 0.13335 0.451137 0.409062 0.116749 0.0967015 0.108488 0.544114 0.139722 0.0719257 0.0546297 0.115362 0.858321 1 0.0830692 0.140946 0.39461 0.661357 0.123454 0.270577 0.274555 0.160572 0.100523 0.127685 0.125601 0.14555 0.154225 0.0807916 0.157838 0.15116 0.254584 0.898462 0.167944 0.145298 0.215347 0.156496 0.0589007 0.0768531 0.189728 0.12844 0.0451819 0.0731967 0.0485359 0.0735105 0.0873678 0.082121 0.118023 0.135611 0.479881 0.0523489 0.92258 0.122063 0.155067 0.291455 0.0550529 0.333132 0.0419491 0.116852 0.101649 0.186775 0.141226 0.147774 0.115719 0.1263 0.122513 0.291698 0.129979 0.143279 0.13434 0.0597824 0.77085 0.198969 0.961299 0.12949 0.0834552 0.0866578 0.134216 0.0996018 0.0943018 0.188065 0.995903 0.124843 0.0698987 0.188911 0.162422 0.467466 0.137121 0.94974 0.0494318 0.0784203 0.114424 0.125872 0.0810347 0.0618163 0.133576 0.0772847 0.0722311 0.106906 0.131468 0.108149 0.138049 0.110805 0.0663346 0.50822 0.152389 0.873074 0.0377747 0.231481 0.242273 0.130509 0.270964 0.454645 0.232146 0.125112 0.061001 0.104441 0.0604023 0.0619875 0.100163 0.134174 0.134852 0.124705 0.0988507 0.0745977 0.136432 0.211654 0.11634 0.480704 0.18873 0.112369 0.142912 0.260517 0.486323 0.166264 0.126922 0.236878 0.112996 0.125279 0.147278 0.0594674 0.0752201 0.484106 0.117756 0.067186 0.171449 0.102367 0.108561 0.126883 0.128054 0.0702949 0.0424465 0.0314133 0.0448875 0.0945675 0.124219 0.058885 0.0280785 0.546724 0.0871104 0.0425995 0.351794 0.146737 0.180203 0.22388 0.128599 0.121057 0.090892 0.0685722 0.141297 0.094344 0.039802 0.107746 0.148703 0.0793736 0.123261 0.0985002 0.0560721 0.587174 0.233868 0.142318 0.302045 0.277511 0.13105 0.145705 0.0968309 0.105896 0.0635934 0.14425 0.131954 0.132438 0.911753 0.284115 0.0566241 0.226513 1 0.0875327 0.210881 0.996261 1 0.998632 0.999991 0.0711771 0.130564 0.112922 0.0389038 0.217378 0.137408 0.103595 0.080112 0.147117 0.11795 0.203764 0.188751 0.155665 0.95768 0.0460636 0.0873281 0.151834 0.0946349 0.0711857 0.336779 0.299199 0.0680213 0.0778746 0.0606697 0.135885 0.130187 0.0906751 0.0431651 0.152196 0.305243 0.139992 0.0459271 0.0443029 0.0656407 0.145265 0.157131 0.0990617 0.0283355 0.0516926 0.254746 0.120653 0.0968138 0.190445 0.055708 0.988251 0.0727641 0.168209 0.0618979 0.0781405 0.177236 0.0682787 0.0829636 0.0802269 0.147113 0.220367 0.0945198 0.145077 0.129944 0.364006 0.114815 0.362484 0.0555241 0.121869 0.0727024 0.0607287 0.119038 0.0624328 0.0455967 0.0819094 0.0706505 0.960544 0.106155 0.0709463 0.149165 0.0544219 0.260657 0.952094 0.083169 0.108426 0.646381 0.0827024 0.0543089 0.303639 0.0772516 0.142482 0.135943 0.129865 0.103775 0.216586 0.11381 0.122324 0.16361 0.214396 0.0784219 0.0848021 0.0508116 0.492357 0.133973 0.043927 0.148559 0.162139 0.121487 0.132825 0.162158 0.131236 0.099213 0.0871625 0.14117 0.196962 0.142653 0.153566 0.0769748 0.0709015 0.244716 0.146332 0.205466 0.240616 0.11249 0.152803 0.116443 0.14587 0.251308 0.0573844 0.125072 0.149163 0.30294 0.0708641 0.255572 0.28651 0.103026 0.216976 0.242113 0.16343 0.999863 0.122144 0.10071 0.0611432 0.106783 0.102101 0.113133 0.100569 0.0877096 0.199944 0.681974 0.102338 0.472564 0.99151 0.0636144 0.424057 0.298376 0.528425 0.229456 0.1404 0.103222 0.123144 1 0.291382 0.151672 0.140053 0.13331 0.154689 0.592885 0.135558 0.285362 0.0922387 0.109849 0.0807135 0.136023 0.11509 0.152161 0.0619848 0.141633 0.129866 0.127979 0.172328 0.135197 0.075833 0.16167 0.0611034 0.0931005 0.0545817 0.152176 0.160358 0.122419 0.0643566 0.125827 0.0496437 0.0565007 0.958331 0.0810497 0.0872865 0.0614175 0.190684 0.0590536 0.057807 0.159639 0.15196 0.321773 0.0786041 0.0483866 0.0586268 0.13093 0.101823 0.596389 0.109026 0.14297 0.114976 0.0913561 0.350653 0.144719 0.999944 0.13715 0.148821 0.554608 0.13187 0.0400709 0.100804 0.138939 0.808521 0.063092 0.030761 0.998917 0.214775 0.741458 0.0437732 0.0873681 0.0568481 0.492937 0.0942903 0.592858 0.0782915 0.0848558 0.418522 0.172539 0.0619859 0.0946635 0.142899 0.0875668 0.0861857 0.0669076 0.0971875 0.103797 0.107041 0.0621929 0.114779 0.13859 0.150703 0.15147 0.162842 0.0387865 0.123498 0.132931 0.148718 0.237099 0.105709 0.181034 0.105767 0.0907482 0.108268 0.043487 0.0841574 0.0989727 0.082761 0.11097 0.0648789 0.0923472 0.113216 0.124038 0.227887 0.157197 0.13148 0.123988 0.169383 0.103235 0.116915 0.0513758 0.151443 0.0867416 0.14477 0.0575283 0.0908984 0.197233 0.0585566 0.125744 0.127098 0.143902 0.130072 0.0556271 0.63553 0.182484 0.802394 0.0853484 0.416373 0.0656143 0.212993 0.0609433 1 0.731427 1 0.0462191 0.165533 0.247913 0.156594 0.0401882 0.0550514 0.0427325 0.0809155 0.140743 0.0406427 0.364283 0.0523251 0.143008 0.198198 0.110158 0.121738 0.0332857 0.0955331 0.319253 0.601628 0.0440478 0.0522689 0.893536 0.0488273 0.0410386 0.24389 0.0472088 0.138715 0.0985217 0.999831 0.0595654 0.0498907 0.13665 0.750339 0.0754227 0.0884209 0.113939 0.264006 0.126988 0.516825 0.130325 0.0976204 0.139734 0.0966343 0.711918 0.0948951 0.16623 0.633564 0.148496 0.273096 0.412276 0.181574 0.0639011 0.0765486 0.143967 0.187801 0.0522956 0.125309 0.135221 0.120976 0.143341 0.0498058 0.0730378 0.12015 0.0581 0.034735 0.172434 0.105218 0.0945119 0.03727 0.15472 0.0842294 0.101394 0.0517864 0.151864 0.0659234 0.162943 0.133164 0.345209 0.166275 0.308642 0.100184 0.101178 0.997321 0.134738 0.0832349 0.91274 0.349716 0.246092 0.060116 0.044082 0.203396 0.0887675 0.431522 0.312469 0.23926 0.131924 0.0586175 0.0373198 0.140586 0.0474888 0.0666279 0.21326 0.305904 0.127473 0.135308 0.0657364 0.675436 1 0.151066 0.094278 0.0889531 0.0926994 0.142257 0.155022 0.0781618 0.0733504 0.0688128 0.0620613 0.226043 0.0572689 0.196431 0.443668 0.139549 0.372801 0.0415606 0.182603 0.0914121 0.162959 0.253515 0.0925631 0.0900684 0.133753 0.151648 0.123211 0.14969 0.031801 0.137641 0.034567 0.119078 0.0447484 0.0773691 0.25326 0.240571 0.476084 0.0572073 0.142399 0.122462 0.605656 0.193317 0.126245 0.13198 0.136749 0.13111 0.0491358 0.135635 0.0855907 0.193676 0.111639 0.0959129 0.0776828 0.11522 0.129983 0.176076 0.0582093 0.211818 0.452481 1 0.999992 0.3962 0.145237 0.144628 0.142503 0.416201 0.695518 0.152739 0.145616 0.192726 0.142448 0.144586 0.178763 0.161288 0.13355 0.129575 0.184857 0.131038 0.126339 0.869958 0.987873 0.157123 0.0803816 0.103831 0.131502 0.166815 0.0767773 0.14232 0.104633 0.0892501 0.130739 0.161763 0.487387 0.13148 0.179311 0.088642 0.133051 0.223882 0.180095 0.0925414 0.134039 0.0725505 0.0869573 0.100248 0.106714 0.578898 0.13545 0.123156 0.220857 0.143256 0.119904 0.57086 0.0996401 0.0615952 0.10719 0.44083 0.108334 0.143488 0.0850114 0.280258 0.127683 0.26501 0.167398 0.163946 0.123946 0.251599 1 0.0738689 0.051785 0.151916 0.208195 0.120755 0.204373 0.0646165 0.0870927 0.0695186 0.127057 0.117808 0.180998 0.131496 0.121712 0.0472586 0.242908 0.128376 0.114032 0.0717624 0.998076 0.126622 0.0736899 0.114453 0.0436983 0.0949646 0.118134 0.132879 0.139967 0.0572632 0.621034 0.0391491 0.0910115 0.150595 0.148215 0.114642 0.136183 0.264299 0.362019 0.107358 0.09749 0.134654 1 0.137358 0.928526 0.179008 0.13789 0.164642 0.154059 0.105415 0.112587 0.0582475 0.15684 0.065993 0.32397 0.0738701 0.175513 0.0744147 0.218948 0.108014 0.0322602 0.0584161 0.0833119 0.172825 0.143873 0.11415 0.0916668 0.865621 0.135013 0.100944 0.516613 0.0639509 0.190458 0.133726 0.10487 0.0534093 0.154631 0.0530231 0.410961 0.0548013 0.0882088 0.182977 0.0756262 0.0559597 0.278295 0.461233 0.167301 0.0694931 0.124644 0.0849352 0.431643 0.947699 0.153728 0.511127 0.127337 0.340258 0.374134 0.123194 0.130239 1 0.127906 0.092799 0.118323 0.250758 0.0539327 0.0722754 0.0993505 0.151237 0.0495395 0.0522854 0.256135 0.132916 0.147993 0.123924 0.110569 0.0600496 0.148215 0.118395 0.104152 0.144588 0.223265 0.0774446 0.0609762 0.129417 0.122531 0.147876 0.894044 0.0587384 0.180477 0.114407 0.306027 0.0961022 0.102032 0.0647995 0.132835 0.159029 0.0576706 0.0873446 0.0405883 0.145075 0.10601 0.422505 0.221203 0.0508034 0.125504 0.0357742 0.102528 0.102279 0.13352 0.155334 0.0335589 0.295859 0.226109 0.0895189 0.0804746 0.129139 0.0572004 0.304585 0.648645 0.139745 0.211538 0.0596305 0.128705 0.0700272 0.0723171 0.419487 0.394649 0.127398 0.301152 0.0389666 0.0906229 0.0543407 0.124285 0.053647 0.0492508 0.111235 0.0483463 0.221219 0.236911 0.200257 0.176883 0.0372578 0.998498 0.0989919 0.0439661 0.190663 0.100583 0.16183 0.0933492 0.331371 0.146163 0.343416 0.702781 0.0894667 0.122444 0.106265 0.138428 0.186091 0.134407 0.170546 0.0733384 0.190605 0.112149 0.143102 0.230805 0.0758182 0.0482973 0.0695585 0.352606 0.16922 0.983135 0.140534 0.119759 0.132706 0.0576533 0.309139 0.119077 0.144183 0.131016 0.0474269 0.0878207 0.0629601 0.0804895 0.296912 0.325889 0.0962255 0.0678481 0.0955574 0.0616745 0.116362 0.174325 0.0895323 0.834301 0.122112 0.491231 0.169207 0.146892 0.0827005 0.115372 0.129016 0.160724 0.289226 0.111093 0.0359141 0.25246 0.0659725 0.123056 0.137142 0.039954 0.0525724 0.118075 0.117233 0.311481 0.172979 0.263872 0.168941 0.110489 0.473501 0.134092 0.0796359 0.255669 0.0721994 0.136175 0.0876917 0.137392 0.0414823 0.204674 0.045636 0.134887 0.613857 0.131494 0.0574509 0.144312 0.0428918 0.0761851 0.0454655 0.133839 0.509589 0.290631 0.34564 0.0663574 0.134078 0.0358408 0.0396625 0.106695 0.300848 0.04481 0.141691 0.0802104 0.153708 0.214289 0.300743 0.186827 0.140202 0.0712755 0.0660569 0.120707 0.076244 0.963288 0.168067 0.125344 0.178018 0.11864 0.12924 0.0822185 0.249271 0.113126 1 0.160021 0.149328 0.134704 0.168174 0.0903242 0.147077 0.0481003 0.128007 0.477545 0.278297 0.13498 0.0777928 0.108929 0.139774 0.134752 0.141264 0.131933 0.0816646 0.263078 0.0551591 0.111776 0.154591 0.0798082 0.0495846 0.935462 0.12979 0.132759 0.0625948 0.0613157 0.116414 0.396747 0.154128 0.164693 0.177533 0.0956105 0.208421 0.106226 0.0724688 0.40138 0.119325 0.0531275 0.127075 1 0.0554148 0.401319 0.112695 0.658864 0.163593 0.0743571 0.107991 0.0362954 0.113111 0.999961 0.070076 0.0676408 0.147309 0.160355 0.132153 0.141574 0.14989 0.117268 0.137186 0.0800942 0.108553 0.172111 0.0475477 0.177017 0.825117 0.0948141 0.0547414 0.275654 0.0765075 0.0866683 0.146256 0.128468 0.107223 0.111418 0.102333 0.117086 0.106074 0.159207 0.252162 0.145723 0.082929 0.0547024 0.118433 0.113684 0.11625 0.1582 0.118626 0.110414 0.113102 0.309578 0.149506 0.149867 0.261518 0.116582 0.130439 0.151533 0.0961323 0.0801203 0.112085 0.130514 0.0985009 0.165522 0.126213 0.057075 0.136219 0.0948482 0.114444 0.220715 0.334281 0.107069 0.123855 0.27201 0.276816 0.125714 0.144724 0.558077 0.0934804 0.192346 0.110164 0.328064 0.119943 0.0865088 0.139935 0.109313 0.107581 0.108226 0.224109 0.218163 0.132576 0.066788 0.0352774 0.248728 0.120327 0.109901 0.263759 0.225598 0.124798 0.037667 0.291874 0.732271 0.179931 0.0537102 0.067847 0.0532998 0.106715 0.0684922 0.173733 0.0789451 0.0609284 0.209825 0.434413 0.0399454 0.10665 0.0505534 0.244408 0.0591961 0.0495652 0.0553655 0.0979247 0.242431 0.135317 0.0912623 0.124145 0.101395 0.302828 0.101736 0.14319 0.124884 0.118705 0.1546 0.154171 0.0772966 0.095193 0.679265 0.255464 0.0543919 0.167956 0.183584 0.140323 0.0805276 0.137 0.0508918 0.101273 0.153685 0.0355394 0.053083 0.173881 0.114263 0.0629517 0.198778 0.0650616 0.736241 0.634794 0.99331 0.0644852 0.142592 0.0598604 0.0486882 0.138011 0.231939 0.127934 0.0694649 0.0936008 0.161805 0.933577 0.0613203 0.0345019 0.0400854 0.0430745 0.0977084 0.15747 0.0318683 0.0227066 0.388806 0.208544 0.11935 0.073384 1 0.121213 0.13429 1 0.0603274 0.105587 0.987012 0.0496755 0.0708088 0.431041 0.109559 0.190633 0.0782503 0.11924 0.294793 0.148215 0.316226 0.129498 0.0597284 0.0995018 0.0673302 0.0815701 1 0.103178 0.0469839 0.131935 0.077962 0.197439 0.144751 0.0941347 0.323072 0.105827 0.0880311 0.0554185 0.139106 0.0458438 0.321125 0.095747 0.0394203 0.154696 0.0435283 0.0626141 0.0829185 0.0725998 0.0520622 0.139925 0.066573 0.0808616 0.110211 0.0466061 0.130675 0.288004 0.078069 0.064808 0.0603131 0.0404454 0.0546601 0.0261835 0.208882 0.0462105 0.965513 0.401254 0.0730613 0.265273 0.145762 0.130372 0.0653678 0.128207 0.0901696 0.159391 0.0577193 0.0663451 0.0484263 0.0489399 0.137837 0.10579 0.0592677 0.128026 0.0879372 0.0699897 0.6205 0.114684 0.0746198 0.167769 0.0452085 0.052598 0.232427 0.0529718 0.197291 0.293613 0.125447 0.0458575 0.234356 0.06314 0.0793509 0.0642663 0.120049 1 0.329965 0.217086 0.0833955 0.109329 0.196561 0.0482367 0.0606543 0.28882 0.128937 0.273926 0.130782 0.129801 0.0761764 0.032888 0.131376 0.0455605 0.104899 0.230194 0.112348 0.24666 0.169928 0.0727981 0.0399542 0.14735 0.125244 0.36468 0.0426065 0.0750483 0.0677628 0.0446754 0.345324 0.190727 0.0883349 0.125757 0.0386084 0.074984 0.1334 0.136317 0.29369 0.194674 0.176069 0.498264 0.0499113 0.0433964 0.101972 0.0777062 0.139375 0.0640558 0.0349132 0.0755587 0.0911288 0.0583093 0.0475518 0.140689 0.0901904 0.0849297 0.501356 0.0883301 0.0991693 0.150211 0.0902705 0.178603 0.114094 0.310051 0.0554992 0.0920535 0.0662449 0.0671925 0.0648993 0.078325 0.085884 0.487706 0.184987 0.126581 0.174829 0.17756 0.168026 0.483293 0.118124 0.081085 0.105683 0.153935 0.168924 0.291223 0.144954 0.0922858 0.130471 0.0363679 0.15795 0.301661 0.129364 0.264208 0.0434545 0.0526118 0.453852 0.124503 0.253296 0.0874176 0.0565608 0.240464 0.134381 0.184121 0.189061 0.30396 0.0308867 0.253978 0.759213 0.102477 0.125974 0.152196 0.115811 0.095972 0.0801431 0.117812 0.110425 0.0486006 0.0995984 0.108915 0.26806 0.232979 0.146734 0.23269 0.14814 0.15739 0.138179 0.119391 0.195877 0.299656 0.113938 0.12481 0.0978314 0.158349 0.158998 0.0787437 0.0887647 0.16066 0.363443 0.218999 0.0724463 0.932299 0.12911 0.085854 0.0494547 0.106523 0.104974 0.623828 0.299543 0.0643334 0.133018 0.108589 0.0728819 0.136379 0.0632299 0.115841 0.127298 0.0643981 0.0792886 0.167758 0.0599355 0.0980411 0.0581522 0.1388 0.0870299 0.387418 0.131415 0.284169 0.216436 0.166641 0.567619 0.17358 0.201676 0.0964407 0.992381 0.079196 0.0454533 0.999987 0.0684278 0.129633 0.0886439 0.16972 0.0654988 0.996301 0.482083 0.0573282 0.136582 0.157903 0.141239 0.453619 0.168563 0.884685 0.980392 0.433829 0.0735048 0.160142 0.097066 0.42359 0.268959 0.048201 0.166855 0.190103 0.0315738 1 0.0800351 0.0972786 0.112324 0.0508816 0.161398 0.148685 0.210113 0.127619 0.0511455 0.196559 0.195133 0.0963906 0.0752815 0.268654 0.0588087 0.429226 0.083308 0.0622145 0.126714 0.0845494 0.238491 0.986133 0.27623 0.556521 0.0460115 0.134796 0.145357 0.809563 0.0384721 0.564521 0.0851956 0.172235 0.209013 0.0726099 0.188228 0.0410667 0.282441 0.138844 0.1173 0.0664776 0.126632 0.0759873 0.135623 0.131423 0.113686 0.321428 0.0754628 0.782168 0.140336 0.149887 0.0279104 1 0.120684 0.0690294 0.147434 0.0634348 0.0685049 0.0940649 0.14071 0.0512203 0.206693 0.196939 0.0417665 0.121486 0.0952322 0.340598 0.0769274 0.27209 0.534221 0.0471796 0.150151 0.0811975 0.149939 0.107343 0.0718865 0.13502 0.18675 0.115442 0.139792 0.101974 1 0.0702491 0.148343 0.072027 0.0722378 0.0754435 0.217784 0.0766667 0.150041 0.064858 0.0891284 0.0728486 0.450288 0.0892715 0.10094 0.124453 0.123892 0.123214 0.123336 0.998119 0.0745951 0.0957928 0.156881 0.0764211 0.357394 0.0792396 0.167791 0.130149 0.176654 0.164835 0.104804 0.123698 0.136042 0.129546 0.11497 0.0619723 0.0586592 0.138527 0.135378 0.497983 0.500104 0.123736 0.105933 0.139165 0.101681 0.143586 0.258053 0.474137 0.324679 0.408692 0.121941 0.136129 0.113109 0.17042 0.0896746 0.128382 0.146464 0.108272 0.137696 0.14766 0.150277 0.107112 0.205986 0.108759 0.0870639 0.286023 0.130142 0.454843 0.137863 0.195468 0.188449 0.156135 0.107387 0.0779993 0.144253 0.0892259 0.133733 0.194121 0.0631326 0.243839 0.0164686 0.192001 0.110191 0.116877 0.140233 0.192287 0.156329 0.158748 0.142436 0.192027 0.141685 0.187228 0.141305 0.260646 0.163157 0.121585 0.0461621 0.0623643 0.18698 0.127622 0.0827335 0.0911966 0.0857352 0.102068 0.135057 0.171687 0.0490574 0.0559084 0.0814608 0.0786842 0.109934 0.0669119 0.0651056 0.259769 0.0999526 0.119825 0.668917 0.169622 0.0730083 0.162719 0.139764 0.0955761 0.264338 0.131386 1 0.0466339 0.0908055 0.151565 0.0907048 0.435575 0.126033 0.16634 0.351904 0.20612 0.158854 0.200201 0.103184 0.104806 0.110502 0.156355 0.0656059 0.0851852 0.0601212 0.0392505 0.0267914 0.116454 0.145992 0.0934345 0.135958 0.125539 0.143903 0.0941565 0.40946 0.163501 0.117379 0.963928 0.932148 0.0878546 0.0638675 0.104647 0.0888558 0.120991 0.0631113 0.080184 0.0811127 0.0485277 0.0544594 0.642213 0.295249 0.071199 0.0984605 0.113754 0.0947593 0.134349 0.0987272 0.335171 0.140592 0.208492 0.100611 0.056517 0.0903093 0.142127 0.106709 0.0783665 0.150726 0.925247 0.885025 0.672412 0.615489 0.364067 0.989664 0.165962 0.818699 0.285941 0.561447 0.144148 0.206011 0.112118 0.0834925 0.152144 0.051495 0.0502241 0.0867295 0.0934608 0.410023 0.0653186 0.132695 0.120547 0.268288 0.0777221 0.999975 0.109235 0.174567 0.711812 0.0657626 0.116717 0.0925681 0.0861794 0.0963695 0.471887 0.0653104 0.0709366 0.0690077 0.0740457 0.0449952 0.81316 0.111805 0.204387 0.0757675 0.132677 0.0819985 0.0656623 0.253399 0.0632229 0.202264 0.220714 0.054286 0.345201 0.0238439 0.134305 0.104882 0.164683 0.119322 0.166807 0.076276 0.0960703 0.33748 0.84695 0.197037 0.088728 0.0574371 0.0703124 0.0673401 0.133461 0.0762043 0.161051 0.14147 0.12336 0.114569 0.124398 0.142789 0.0661501 0.0994917 0.0801493 0.133514 0.0784598 0.0750195 0.119887 0.0350923 0.109235 0.382394 0.0861771 0.999915 0.718581 0.126462 0.0884771 0.110198 0.0814268 0.0819104 0.0823758 0.101719 0.0973076 0.0932799 0.0667056 0.185951 0.0751454 0.145381 0.0483477 0.139272 0.0500325 0.053869 0.140838 0.117857 0.425238 0.126653 0.11476 0.0978966 0.081124 0.225453 0.121456 0.0958533 0.0449015 0.125423 0.172189 0.0556096 0.0770711 0.0723741 0.0459306 0.0416869 0.84108 0.1888 0.158508 0.0443563 0.110944 0.0534974 0.150642 0.335068 0.0954928 0.0928051 0.1819 0.0979581 0.113286 0.0978105 0.0425175 0.20089 0.173696 0.327266 0.137491 0.048197 0.0690913 0.119043 0.0509999 0.101986 0.0965921 0.213228 0.118489 0.0378846 0.0465813 0.0371237 0.152312 0.236643 0.134537 0.0645587 0.0832059 1 0.0681448 0.0460635 0.0903046 0.150648 0.258214 0.0582824 0.269946 0.150843 0.0760363 0.0983374 0.0603979 0.10654 0.074255 0.133014 0.146039 0.131002 0.939113 0.938998 0.227318 0.0721304 0.0654084 0.196348 0.0830337 0.0713146 0.0997759 0.0599761 0.0569182 0.107781 0.0454256 0.598611 0.0795218 0.0753141 0.0750516 0.1332 0.0789052 0.136615 0.151571 0.0690287 0.0489331 0.0587056 0.258341 1 0.089124 0.225178 0.724482 0.126789 0.0974428 0.0699432 0.216704 0.999999 0.403804 0.0755043 0.0910709 0.0967692 0.124537 0.183207 0.117841 0.148132 1 0.995538 0.122728 0.404382 0.0670633 0.952642 0.0696823 0.0669448 0.0478437 0.148203 0.0999116 0.994368 0.996526 0.0860056 0.0531685 0.472456 0.0480965 0.0600375 0.16958 0.0861628 0.060662 0.118912 0.0956392 0.236552 0.138018 0.208435 0.113518 0.111998 0.253078 0.251995 0.181118 0.139258 0.101246 0.999754 0.079173 0.131834 0.071004 0.0578193 0.154946 0.0972361 0.0303046 0.344993 0.129363 0.0498941 1 0.276668 0.0537555 0.129508 0.112102 0.123552 0.221333 0.0735916 0.16327 0.208594 0.0455576 0.220413 0.116912 0.0715163 0.0623828 0.082844 0.148089 0.0735309 0.240881 0.0488279 0.124429 0.0547514 0.210897 0.207275 0.174042 0.0954766 0.0660285 0.330931 0.143443 0.0903329 0.999906 0.0911218 0.119071 0.108701 0.071813 0.0408041 0.0528109 0.839167 0.0588413 0.0484499 0.0904082 0.0389344 0.145884 0.108032 0.396368 0.0397449 0.150346 0.211634 0.119023 0.0872732 1 0.0846521 0.100124 0.0763116 0.0838561 0.0364722 0.133601 0.0981398 0.229571 0.153928 0.270291 0.115632 0.847103 0.0451535 0.18565 0.705107 0.195106 0.131554 0.0472785 0.146081 0.119991 0.0622103 0.0664334 0.0726557 0.0464896 0.229276 0.109654 0.196381 0.108841 0.0860964 0.088456 0.0773403 0.200415 0.164483 0.0630472 0.120004 0.111888 0.100025 0.327573 0.0450199 0.100992 0.0770019 0.35057 0.815855 0.134965 0.191116 0.068707 0.0831201 0.10079 0.0808638 0.070678 0.15243 0.0593804 0.139994 0.0541521 0.0518263 0.0952225 0.145065 0.463955 0.0752534 0.0482578 0.542336 0.221487 0.0901531 0.137025 0.218825 0.884209 0.05786 0.124748 0.0883827 0.278114 0.145333 0.064227 0.101968 0.0654097 0.208078 0.05884 0.432288 0.0903788 0.149469 0.147618 0.0657888 0.0801895 0.0319458 0.0827569 0.282479 0.111392 0.315728 0.15352 0.0691376 0.174392 0.293889 0.0960122 0.131654 0.0446039 0.111348 0.367254 0.143686 0.11447 0.0712405 0.168478 0.0762866 0.259892 0.0685013 0.125959 0.0602035 0.112092 0.138217 0.143891 0.183428 0.160615 0.978701 0.184471 0.133101 0.0817623 0.0340701 0.0595016 0.152365 0.999559 0.101022 0.153444 0.0784793 0.0924973 0.139113 0.209517 0.147815 0.185806 0.0817437 0.0698511 0.188164 0.0972912 0.273038 0.130554 0.192728 0.970836 0.0698544 0.0948096 0.0552622 0.227344 0.0752668 0.101096 0.129695 0.117475 0.036403 0.0606975 0.580404 0.0749765 0.0377272 0.145856 0.159589 0.121839 0.184626 0.0706148 0.0646403 0.0787317 1 0.189474 0.137099 0.201776 0.0531509 0.146372 0.382078 0.122401 0.338362 0.119067 0.485029 0.0641559 0.0692489 0.0624607 0.208431 0.263604 0.160327 0.0917773 0.274527 0.0910022 0.174636 0.144917 1 1 0.254726 0.0791631 0.420379 0.0486098 0.172101 0.158509 0.248377 0.169366 1 0.115168 0.0475613 0.159032 0.0905852 0.0984926 0.07505 0.0810414 0.0434126 0.098389 0.341331 0.157738 0.105933 0.18116 0.238662 0.0947715 0.159038 0.0505406 0.168123 0.116452 0.0543734 0.121942 0.0808142 0.0622779 0.0466886 0.088054 0.107061 0.0346826 0.13401 0.335237 0.148441 0.150527 0.999992 0.160991 0.129432 0.138208 0.0772724 0.0735034 0.11404 0.0726372 0.0796733 0.118167 0.11426 0.069477 0.0898283 0.0839764 0.174373 0.137415 0.0889164 0.139551 0.0522871 0.0996328 0.181394 0.0686901 0.0805471 0.130551 0.354807 0.715612 0.115152 0.0709635 0.139272 0.0846996 0.0725566 0.197354 0.0877574 0.0769192 0.191237 0.109927 0.106759 0.995694 0.0458539 0.0527977 0.161788 0.149272 0.137889 0.998358 0.122254 0.267922 1 0.143969 0.999994 0.10028 0.121426 0.0913291 0.2845 0.0954482 0.199496 0.656535 0.1275 0.0992684 0.141442 0.180733 0.0873278 0.083846 0.112955 0.0375621 0.122174 0.202783 0.118205 0.0808496 0.136537 0.124814 0.356561 0.0651562 0.187296 0.999979 0.050654 0.0743109 0.237591 0.136385 0.179414 0.18625 0.323029 0.890398 0.0706677 0.0502731 0.852793 0.104934 0.130115 0.134944 0.15911 0.178949 0.0690702 0.155045 0.0437616 0.361484 0.505844 0.111635 0.165807 0.0958587 0.138889 0.380654 0.193752 0.106484 0.105523 0.417021 1 1 0.233954 0.088694 0.18358 0.0924904 0.063826 0.17963 0.305834 0.0605679 0.14791 0.115191 0.044505 0.0918447 0.0706653 0.178442 0.332194 0.0964047 0.223809 0.104808 0.205083 0.195864 0.193849 0.114053 0.0600288 0.165106 0.139934 0.0663445 0.980988 0.154637 0.141337 0.36504 0.0699983 0.0795587 0.0309605 0.19374 0.110217 0.478282 0.142067 0.17502 0.103329 0.125678 0.0757046 0.0980918 0.128225 0.151984 0.0904288 0.189644 0.280403 0.371207 0.0554302 0.138023 0.226842 0.0736661 0.152958 0.0513267 0.999924 0.0465417 0.120277 0.090102 0.1474 0.134329 0.13739 0.194779 0.165754 0.145488 0.186176 0.999856 0.0639463 0.0759448 0.159419 0.516936 0.153551 0.168887 0.148278 0.0471797 0.318636 0.0472216 0.326265 0.429724 0.142844 0.0800895 0.129933 0.144396 0.0972435 0.16831 0.0720813 0.150065 0.0377957 0.113297 0.127527 0.0473002 0.150756 0.316348 1 1 0.155895 0.687349 0.0607879 0.117071 0.100558 0.0447624 0.0701143 0.214697 0.101923 0.0483385 0.186302 0.197513 0.270185 0.498562 0.0840646 0.056569 0.113259 0.125669 0.143965 0.123253 0.0907773 0.986102 0.0951755 0.0804026 0.0787765 0.315394 0.1299 0.109823 0.146387 0.0487873 0.102751 0.187285 0.356862 0.0900202 0.931197 0.0481567 0.119564 0.0668769 0.229233 0.167777 0.0391957 0.203948 0.160134 0.161061 0.105439 0.34363 0.0888722 0.137205 0.144916 0.414588 0.0845171 0.132979 0.999999 0.167864 0.144776 0.168711 0.0955903 0.0634784 0.155967 0.130444 0.239134 0.123 0.186855 0.317763 0.064459 0.147564 0.15551 0.0779423 0.185891 0.0606103 0.179664 0.284471 0.093727 0.115608 0.152035 0.0406457 0.0778262 0.1394 0.0837031 0.0972603 0.123323 0.0909144 0.256349 0.154473 0.265267 0.10132 0.0874699 0.142806 0.179369 0.113881 0.168876 0.0580991 0.0582744 0.77604 0.132279 0.069744 0.101354 0.0878153 0.0792085 0.108724 0.0589617 0.0924748 0.0790962 0.0765853 0.0480954 0.18596 0.0708263 0.0742899 0.0512502 0.0924988 0.030393 0.148012 0.0934086 0.093969 0.0992334 0.179646 0.0956785 0.076694 0.0565389 0.0314544 0.128803 0.11557 0.466415 0.466649 0.102362 0.0571206 0.249507 0.141115 0.216255 0.135379 0.146679 0.267205 0.0601729 0.124334 0.0893242 0.145561 0.0982598 0.196824 0.421054 0.0670084 0.141833 0.0516858 0.906368 0.155624 0.131882 0.251114 0.107871 0.467178 0.0859382 0.103849 0.0875455 0.0765332 0.145916 0.179924 0.527036 0.145298 0.131855 0.381412 0.0872731 0.12399 0.075033 0.144361 0.161719 0.117244 0.199565 0.052969 0.242703 0.0628195 0.058035 0.0513177 0.102981 0.0627376 0.261427 0.0630112 0.260949 0.0938111 0.0974877 0.0998906 0.0460311 0.0413723 0.133262 0.995833 1 0.224086 0.090669 0.0634424 0.0511564 0.135391 0.0465705 0.0667905 0.123492 0.131376 0.0857967 0.108794 0.146399 0.166032 0.0582596 0.16022 0.133827 0.113334 0.156098 1 0.132526 0.366784 0.144764 0.12081 0.173484 0.0627547 0.042586 0.197067 0.0429359 0.115207 0.144373 0.122045 0.999473 0.0988698 0.138647 0.0825415 0.083485 0.122969 0.194929 0.15468 0.146305 0.151024 0.0676888 0.198862 0.0638597 0.151863 0.0517055 0.106553 0.086712 0.110187 0.0319991 0.0730232 0.103477 0.147306 0.118929 0.122365 0.130273 0.114497 0.999713 0.0448733 0.242098 0.133964 0.112346 0.0435852 0.0832917 0.105568 0.103382 0.245041 1 0.0566028 0.112815 0.135649 0.1029 0.109334 0.296051 0.0413502 0.104013 0.0352336 0.216572 0.120749 0.0975556 0.0300913 0.116603 0.120224 0.0614949 0.133701 0.088518 0.114429 0.0998628 0.165309 0.0501505 0.122692 0.18407 0.0595197 0.958096 0.102442 1 0.0399089 0.0850817 0.318679 0.0554137 0.128743 0.478586 0.58109 0.0896817 0.252872 0.183524 0.139275 0.101879 0.214578 0.157961 0.139176 0.15066 0.104555 0.0941916 0.767336 0.0694061 0.14144 0.169704 0.131656 0.149823 0.148926 0.0951771 0.061609 0.290217 0.13837 0.131601 0.0639385 0.146726 0.033715 0.133224 0.165382 0.0866782 0.162354 0.478661 0.30691 0.0308831 0.334463 0.0358677 0.122095 0.0974844 0.104947 0.21093 0.143783 0.0379086 0.128914 0.0892004 0.0957142 0.221261 0.258539 0.0599659 0.0801112 0.0947312 0.182801 0.329546 0.189843 0.0977295 0.218621 0.0909729 0.0448836 0.0932089 0.176777 0.117145 0.143427 0.161827 0.998719 0.458371 0.165945 0.133654 0.144073 0.0813666 0.085921 0.0773691 0.0651108 0.11906 0.223006 0.167186 0.153574 0.173649 0.0888404 0.21057 0.0883674 0.112084 0.0849865 0.0769772 0.0781065 0.0372226 0.12078 0.0817341 0.132324 0.135409 0.164609 0.241649 0.105922 0.137824 0.0511056 0.0831053 0.410303 0.0864801 0.051571 0.513094 0.202166 0.2372 0.259587 0.0977422 0.0540829 0.101068 0.44155 0.136503 0.0892198 0.187931 0.999998 0.0734154 0.126279 0.060032 0.0962068 0.211345 0.14103 0.0791783 0.0412858 0.152518 0.174354 0.0816888 0.038914 0.0652523 0.0495262 0.231313 0.112954 0.066843 0.115605 0.162652 0.0996709 0.067904 0.0825803 0.132382 0.0791937 0.139939 0.0892596 0.354593 0.0628843 0.115326 0.159955 0.16492 0.15856 0.17871 0.127134 0.177431 0.148081 0.108264 0.710454 0.117423 0.0639909 0.142392 0.0772079 0.0759846 0.133216 0.0942726 0.133647 0.462517 0.114758 0.130974 0.145408 0.126414 0.139582 0.137172 0.186918 0.0854066 0.142253 0.135519 0.1384 0.0908044 0.106172 0.209445 0.0880632 0.130153 0.136541 0.153583 0.120128 0.0882949 0.142549 0.133176 0.170642 0.102024 0.104633 0.153856 0.295937 0.155203 0.114922 0.114224 0.102005 0.123866 0.102825 0.352905 0.202113 0.109071 0.109092 0.327995 0.178631 0.0594552 0.342298 0.152933 0.103515 0.139584 0.334338 0.184338 0.959145 0.045447 0.128359 0.78891 0.165821 0.109242 0.213799 0.0601297 0.17346 0.151612 0.135349 0.17241 0.114194 0.0813534 0.25656 0.163521 0.0589844 0.128478 0.399591 0.123814 0.165942 0.0912324 0.132515 0.119045 0.13812 0.125823 0.0831465 0.125195 0.146406 0.0479877 0.0815435 0.0293817 0.100967 0.0947718 0.121725 0.143151 0.144336 0.0468051 0.140809 0.211108 0.145032 0.163018 0.154443 0.183552 0.100087 0.0424188 0.182529 0.147849 0.0325757 0.109692 0.0342903 0.0467676 0.864981 0.112705 0.342989 0.0959236 0.108326 0.0802251 0.129335 0.0339933 0.786375 0.898335 0.220433 0.485043 0.367995 0.345235 0.124586 0.203904 0.136738 0.387863 0.180176 0.141866 0.986604 0.317764 0.126818 0.128981 0.105229 0.0885734 0.0743667 0.0606392 0.181016 0.0469094 0.155731 0.472667 0.183719 0.0752311 0.0787777 0.101118 0.0447504 0.0433204 0.126614 0.164667 0.124368 0.171865 0.053054 0.154403 0.132279 0.0791547 0.130608 0.350332 0.884886 0.303068 0.0886704 0.150914 0.257523 0.0765248 0.0788169 0.168781 0.0398286 0.0804091 0.0340928 0.0462542 0.12673 0.143686 0.151119 0.356345 0.116173 0.070526 0.0735522 0.333766 0.0614182 0.286164 0.0488647 0.156551 0.124697 0.0647801 0.142485 0.123172 0.11698 0.0721039 0.0657172 0.128892 0.345983 0.138877 0.170209 0.0341011 0.161802 0.0855762 0.0828855 0.158541 0.124145 0.0646824 0.203907 0.188708 0.0852941 0.0557592 0.0374642 0.161129 0.111226 0.0914042 0.0630325 0.0639783 0.912149 0.0376987 0.193098 0.0601522 0.154147 0.217336 0.0531861 0.121767 1 0.126447 0.265746 0.997749 0.13542 0.343546 0.0663707 0.109613 0.108114 0.106974 0.0730564 0.062129 0.0828505 0.151992 0.142514 0.126841 0.205734 0.113997 0.37633 0.0391675 0.278282 0.157616 0.136362 0.0669769 0.0604504 0.110297 0.37851 0.102507 0.0647494 0.0701874 0.0562864 0.0663733 0.175543 0.13967 0.111966 0.171741 0.0548546 0.0878321 0.0740222 0.109795 0.0909857 0.992983 0.0946942 0.144188 0.387973 0.195672 0.0827119 0.104964 0.0988655 0.088031 0.119296 0.117863 0.124715 0.0828981 0.235754 0.0920787 0.107444 0.166431 0.0575484 0.112572 0.160853 0.123654 0.121256 0.219707 0.129804 0.132715 0.16902 0.0745118 0.340113 0.428749 0.106941 0.0414867 0.036647 0.205223 0.0544361 0.0915313 0.112381 0.144893 0.627826 0.493348 0.0414718 0.0655422 0.0762496 0.175161 0.0535351 0.660617 0.0495727 0.1406 0.0675926 0.137407 0.279075 0.0961245 0.213987 0.0670239 0.0744195 0.127048 0.0883569 0.0464252 0.0841545 0.0568249 0.100925 0.0732791 0.211695 0.105524 0.125909 0.124129 0.0540983 0.0814178 0.133088 0.10919 0.581376 0.229256 0.194952 0.113857 0.489965 0.153112 0.156873 0.155954 0.108549 0.0907093 0.0416275 0.117323 0.0814917 0.063204 0.110633 0.839749 0.291157 0.105569 0.0841758 0.589079 0.134556 0.153646 0.145837 0.249262 0.117745 0.112494 0.093508 0.152684 0.0835882 0.0835873 0.0555947 0.17399 0.0904033 0.0837709 0.114789 0.0289843 0.0645282 0.136843 0.129882 0.0772838 0.0885177 0.0516853 0.268449 0.0945288 0.178368 0.0784493 0.679481 0.0632059 0.18517 0.0569486 0.423701 0.379443 0.0926908 0.0853672 0.731896 0.134917 0.158042 0.0542246 0.049989 0.102002 0.064632 0.253533 0.224908 0.053767 0.425806 0.0876513 0.0824217 0.120995 0.148235 0.0494561 0.0430108 0.10579 0.501421 0.0554769 0.163449 1 0.0613668 1 0.665025 0.0993632 0.0478652 0.0244635 0.0659813 0.761366 0.141394 0.356886 0.547572 0.198717 0.0706445 0.100883 0.0644287 0.138272 0.125004 0.139225 0.0769254 0.29153 0.105828 0.991096 0.0372907 0.11987 0.0975414 0.224744 0.126704 0.178712 0.685429 0.0375451 0.0382699 0.147626 0.179423 0.0798426 0.144007 0.048228 0.233621 0.0689254 0.126159 0.124213 0.148739 0.99037 0.146059 0.0773783 0.123469 0.25001 0.358148 0.163952 0.562755 0.117069 0.0817587 0.188244 0.0854644 0.128055 0.0527545 0.12183 0.124554 0.178293 0.356499 0.107255 0.860868 0.149413 0.0588669 0.329215 0.183726 0.260221 0.196672 0.114678 0.088604 0.190757 0.283917 0.0817598 0.0687348 0.0981093 0.0518375 0.210306 0.0888242 0.15111 0.0884526 0.974879 1 0.299332 1 0.919487 0.729407 0.0994796 0.106004 0.59789 0.0714296 0.131356 0.0883274 0.222503 0.0651147 0.351967 0.136865 0.322537 0.298944 0.136445 0.0478773 0.170205 0.0491648 0.0516331 0.061112 0.150549 0.0917269 0.38941 0.302744 0.0558411 0.0385591 0.0956116 0.233948 0.191301 0.73562 0.0995709 0.10518 0.277704 0.0752817 0.121688 0.328885 0.240331 0.107714 0.100191 0.748243 0.129091 0.0563766 0.127698 0.136893 0.078303 1 0.186172 0.104452 0.21282 0.0619548 0.0649614 0.209312 0.113895 1 0.365805 0.0324173 0.229976 0.950157 0.1334 0.0562076 0.168383 0.0511192 0.106194 0.0542998 0.159519 0.051202 0.127869 0.0356331 0.0412902 0.257151 0.0570628 0.193345 0.0890755 0.0955473 0.0678318 0.13382 0.0935994 0.0790165 0.134078 0.0432929 0.0426694 0.127174 0.102821 0.143657 0.0593043 0.119483 0.0589734 0.11701 0.0743975 0.332543 0.0829617 0.11774 0.139622 0.245714 0.199058 0.0873117 0.236859 0.0842486 0.0915563 0.134016 0.47723 0.191815 0.999962 0.918607 0.163618 0.198334 0.165345 0.203015 0.103002 0.113199 0.0450363 0.141739 0.165423 0.156713 0.171931 0.0586564 0.14062 0.157966 0.104246 0.122727 0.151426 0.145452 0.180425 0.0777503 0.121631 0.138258 0.179367 0.10604 0.115953 0.991955 0.088791 0.415702 0.143463 0.0774238 0.0641927 0.116032 0.158457 0.927655 0.0540609 0.112129 0.0629624 0.0555479 0.136694 0.0910312 0.291887 0.511628 0.158713 0.0417598 0.142068 0.122423 0.157209 0.457108 0.233266 0.120767 0.198061 0.218399 1 0.160851 0.066098 0.118309 0.32026 0.223798 0.0764777 0.0658632 0.0789037 0.380092 0.0860116 0.0866998 0.161676 0.163355 0.0441954 0.0994136 0.0658455 1 0.0603801 0.105977 0.0357058 0.100885 0.0883882 0.049476 0.451595 0.0832454 0.104409 0.835542 0.0612316 0.0431329 0.111913 0.105566 1 0.0362909 0.110897 0.243396 0.12268 0.103471 0.0442484 0.111764 0.445629 0.149072 0.327032 0.0882635 0.0468681 0.10672 0.047388 0.451653 0.262963 0.120279 0.0431957 0.123575 0.177351 0.20035 0.134182 0.218034 0.5954 0.134646 0.759749 0.0799162 0.0913914 0.233128 0.149429 0.225161 0.142344 0.446633 0.108771 0.159142 0.114722 0.219718 0.146405 0.134364 0.177977 0.195821 0.287961 0.0949699 0.124046 0.0853651 0.0504189 0.0629296 0.147568 0.0757429 0.187621 0.0892422 0.20147 0.310385 0.0502497 0.139863 0.0936058 0.102068 0.233509 0.158674 0.180532 0.184222 0.0637371 0.179682 0.266355 0.103996 0.0935671 0.152601 0.159976 0.0657653 0.139874 0.114986 0.152195 0.108494 0.168531 0.253293 0.119912 0.167143 0.113948 0.242906 0.36473 0.140526 0.0689585 0.997128 0.381305 0.172451 0.0882635 0.904179 0.0786106 0.107082 0.0893356 0.113851 0.0925013 0.116861 0.0591677 0.0589149 0.161908 0.0898388 0.0715069 0.0916741 0.0799201 0.232229 0.37336 0.203589 0.0398864 0.250208 0.472203 0.0847014 0.0644613 0.169311 0.075736 0.147951 0.0915316 0.226111 0.154775 0.135474 0.310774 0.134455 0.530991 0.127773 0.158485 0.296309 0.131903 0.115838 0.341977 0.998592 0.133206 0.265223 0.999998 0.998949 0.0779611 0.132025 0.140416 0.0909589 0.142886 0.0943579 0.140143 0.195152 0.124365 0.0611061 0.19697 0.106151 0.14739 0.0667188 0.0540572 0.0945995 0.0850655 0.0639763 0.194759 0.214747 0.098292 0.0979132 0.0589745 0.0613593 0.139658 0.0911797 0.120699 0.13382 0.595586 0.168435 0.318398 0.151594 0.318562 0.0291863 0.185355 0.0542179 0.0707 0.0930035 0.0562907 0.0453065 0.184929 0.201861 0.0507127 0.0558138 0.16225 0.0816205 0.105315 0.0398772 0.124936 0.0712742 0.213912 0.080631 0.0977766 0.997867 0.155551 0.106147 0.0903446 0.0776382 0.250263 0.0748099 0.150443 0.10889 0.645995 0.166449 0.507144 0.274189 1 0.38506 0.0861793 0.104865 0.065427 0.107658 0.0687223 0.1068 0.116556 0.127035 0.0319806 0.114517 0.0676743 0.0582043 0.0519126 0.289172 0.0392973 0.253348 0.187224 0.065022 0.156129 0.0798471 0.144421 0.136127 0.151888 0.259369 0.0463255 0.0552962 0.168597 0.0523322 0.0729211 0.101292 0.259173 0.0243094 0.148576 1 0.0458199 0.103139 0.190946 0.165033 0.0708934 0.199908 0.126118 0.0629255 0.0859803 0.134959 0.146584 0.316206 0.995394 0.214637 0.975541 0.137256 0.0940867 0.0994441 0.129707 0.0796981 0.084984 0.0521644 0.10497 0.0490929 0.0524658 0.438583 0.0637019 0.100381 0.108229 0.102843 0.103572 0.196996 0.0615209 0.0593874 0.423214 0.0893871 0.0618887 0.108862 0.119294 0.101914 0.143655 0.109276 0.127396 0.142314 0.0856395 0.145815 0.118945 0.151486 0.123299 0.0947225 0.094112 0.155288 0.0558441 0.0745784 0.110855 0.24496 0.144945 0.121822 0.0762039 0.999995 0.180941 0.0780156 0.36448 0.0679535 1 0.100525 0.241157 0.0863269 0.066701 0.0781663 0.143454 0.0354725 0.133188 0.999751 0.0294221 0.175816 0.176144 0.175844 0.167611 0.0494753 0.110518 0.110312 0.164388 0.222501 0.0787538 0.15531 0.145349 0.151452 0.0581951 0.0856354 0.0770286 0.0889586 0.0773054 0.57148 1 0.088319 0.19437 0.0759379 0.0472175 0.349965 0.0586471 0.106109 0.27893 0.0931162 0.0515882 1 0.0835379 0.0655145 0.105516 0.102576 0.149435 0.064833 0.110754 0.128726 0.151549 0.0766351 0.123055 0.173103 0.0958154 0.0843291 0.425749 0.0713452 0.106344 0.211443 0.920674 0.178819 0.376241 0.178331 0.114451 0.119739 0.198803 0.0424193 0.323796 0.13211 0.132018 0.0317136 0.0656354 0.0480334 0.150073 0.118066 0.0976952 0.0438818 0.0526218 0.255372 0.142243 0.0605474 0.143179 0.0513329 0.0825647 0.22521 0.0340579 0.0953496 0.0731389 0.132414 0.528295 0.104134 0.140766 0.135579 0.0973048 0.114145 0.0800357 0.205207 0.149115 0.0593929 0.0796736 0.0817609 0.0475468 0.110718 0.142612 0.535373 0.148779 0.0726099 0.0947678 0.103466 0.0561883 0.044105 0.133775 0.0523697 0.0499463 0.168344 0.0469332 0.0644354 0.051437 0.0973756 0.152771 0.0563937 0.192177 0.0944515 0.100717 0.590311 0.0886569 0.0454254 0.16906 0.130843 0.087 0.205372 0.180634 0.302979 0.137561 0.098923 0.0831041 0.10665 0.224949 0.0353409 0.0731735 0.0414463 0.0917071 0.999959 0.0608359 0.0904126 0.0460868 0.0628311 0.114762 0.0553107 0.13297 0.0530507 0.133655 0.150344 0.0692666 1 0.226957 0.0721331 1 0.619803 0.0844232 0.127145 1 0.106404 0.138531 0.0863999 0.0724443 0.290216 0.0738297 0.0682479 0.0700213 0.0716077 0.0331858 1 0.0416726 0.150451 0.0324375 0.479794 0.0675803 0.178632 0.154991 0.140344 0.0545062 0.148056 0.114075 0.128565 0.101301 0.141335 0.116163 0.0671914 0.157418 0.0539831 0.211389 0.0741782 0.0853491 0.0783488 0.288558 0.0367278 0.0765981 0.154329 0.264535 0.0956746 0.135143 0.0596554 0.0945587 0.0737394 0.183071 0.142199 0.0574803 0.234684 0.233301 0.163095 0.112165 0.0719217 0.136733 0.135846 0.999787 0.0500518 0.118591 0.077495 0.273445 0.258381 0.18352 0.0432464 0.139775 0.0644872 0.0600859 0.150348 0.120108 0.442681 0.77545 1 0.166994 0.085266 0.0626641 0.119858 0.0768604 0.07995 0.0720951 0.151296 0.16775 0.192778 0.37118 0.0831395 0.199258 0.0798244 0.0493436 0.0515681 0.216752 0.132331 1 0.219606 0.221574 0.203459 0.071739 0.188129 0.0897325 0.102177 0.0539282 0.0597328 0.12002 0.0611246 0.143139 0.130337 0.0543342 0.392991 0.0751821 0.278384 0.998959 0.10174 0.909264 0.331622 0.683832 0.132913 0.131649 0.0711169 0.104037 0.0407019 0.1301 0.13729 0.115721 0.330364 0.12417 0.144834 0.0684654 0.246123 0.0979143 0.0401096 0.153239 0.385629 0.0957416 0.148442 0.338197 0.209016 0.23582 0.13266 0.0651432 0.073289 0.9986 0.0897807 0.0477534 0.266944 0.164256 0.145889 0.0699127 0.0969774 0.0452743 0.0655733 0.207652 0.0508885 0.090169 0.134874 0.113214 0.231337 0.190898 0.15558 0.191801 0.0718328 0.0583849 0.995235 0.173384 0.102342 0.0696635 0.158047 0.0698418 0.118683 0.0364059 0.289603 0.0998063 0.0345869 0.0963 0.120041 0.0837271 0.11334 0.0590935 0.190855 0.0681109 0.218501 0.0965416 0.0327676 0.239696 0.122506 0.121302 0.048979 0.152081 0.0680301 0.129603 0.0995063 1 0.131631 0.207433 0.0593861 0.115691 0.106898 0.0982571 0.851777 0.258002 0.127473 0.0577962 0.0847337 0.0621918 0.0716754 0.0604176 0.17821 0.0377184 0.554982 0.0893925 0.0731894 0.0468195 0.0915251 0.0583377 0.0576283 0.0888713 0.0696871 0.065426 0.168263 0.14637 0.116928 0.0694914 0.163271 0.0704502 0.0864598 0.155658 0.0716477 0.130985 0.126568 0.103257 0.0618477 0.0423961 0.147215 0.0507889 0.0942673 1 0.806004 0.107768 0.140962 0.127771 0.189487 0.0746774 0.195692 0.998366 0.792924 1 0.118933 0.22348 0.0603661 0.106641 0.0568734 0.368182 0.129818 0.0949461 0.0569412 0.0887791 0.328489 0.0929652 0.0643018 0.0579338 0.114986 0.16049 0.0658675 0.0996085 0.143942 0.051841 0.0697532 0.178298 0.0490025 0.09962 0.0891805 0.0729237 0.0501164 0.0998243 0.127141 0.0762851 0.999999 0.106653 0.106625 0.141989 0.126295 0.136504 0.153997 0.0394784 0.165544 0.10157 0.0991866 0.119826 0.0522867 0.0772162 0.118151 0.666 0.0550482 0.436505 0.140577 0.0765134 0.0975357 0.119981 0.09369 0.113389 0.0965036 0.152934 0.547531 0.141004 0.243231 0.266297 0.587285 0.687044 0.0691182 0.0590414 0.107896 0.0492047 0.131255 0.651087 0.04719 0.129907 0.134024 0.0494325 0.249546 0.128937 0.047059 0.397763 0.184253 0.119606 0.0902588 0.0963319 0.0675936 0.0192907 0.0697255 0.16541 0.0627703 0.13022 0.115294 0.143833 0.0955513 0.0451419 0.115577 0.038446 0.052025 0.0693883 0.0815967 0.116161 0.105815 0.160552 0.196688 0.274156 0.0471139 0.160181 0.372807 0.170857 0.360793 0.290897 0.051626 0.082367 0.0828143 0.116824 0.997156 0.325779 0.153121 0.451981 0.0453741 0.0463078 0.031972 0.0338236 0.139232 0.281594 0.0980467 0.127599 0.136017 0.0837935 0.0816938 0.0771672 0.0835636 0.0975689 0.106142 0.100049 0.0359074 0.0463044 0.11016 0.117731 0.0710649 0.0956481 0.109731 0.0854152 0.0972233 0.0650095 0.08652 0.0439955 0.352003 0.0693909 0.0955332 0.0973225 0.544651 0.153129 0.0529552 0.0719088 0.945981 0.666734 0.0841915 0.111654 0.388189 0.0460143 0.106904 0.106963 0.0724571 0.196118 0.143487 0.0994133 0.197374 0.188303 0.235733 0.201031 0.163688 1 0.184514 0.14986 0.128552 0.124098 0.0716231 0.158086 0.0831972 0.0862798 0.101779 0.0917604 0.114793 0.0783185 0.322261 0.255085 0.0569921 0.287577 0.266068 0.707079 0.100487 0.159764 0.450378 0.984887 0.0907076 0.0557722 0.128933 0.157681 0.121325 0.142593 0.208572 0.0731174 0.12871 0.171694 0.0754708 0.146166 0.989547 0.98962 0.0354389 0.0769774 0.154838 0.47584 0.138943 0.157215 0.0810163 0.17714 0.137652 0.120051 0.186785 0.0390654 0.0851171 0.209079 0.148435 0.129616 0.185694 1 0.130412 0.130233 0.12848 0.118937 0.0669237 0.0762306 0.138124 0.108387 0.067523 0.210766 0.346149 0.225455 0.130696 0.120681 0.0648528 0.111986 0.0364281 0.0790519 0.0606651 0.0443802 0.12412 0.0522544 0.0635531 0.13926 0.0758493 0.147817 0.0504992 0.170705 0.193168 0.241215 0.147918 0.10453 0.0381075 0.14282 0.0499619 0.117148 0.140372 0.105593 0.447389 0.213558 0.176388 0.0615008 0.432616 0.203088 0.180935 0.117284 0.203246 0.136211 1 0.169693 0.109519 0.0248382 0.114274 0.783527 0.136902 0.0538528 0.118703 0.0843213 0.171498 0.0697573 0.0958477 0.051322 0.0576741 0.0883837 0.272879 0.08617 0.120038 0.0779271 0.103037 0.0431641 0.303182 0.16819 0.176494 0.117359 0.127791 0.150164 0.0575006 0.0545981 1 0.279035 0.0657763 0.0553806 0.106434 0.0839989 0.1378 0.189361 0.0604746 0.0940137 0.109216 0.256747 0.0911569 0.142525 0.178722 0.153438 0.119638 0.146202 0.124198 0.193698 0.131295 0.062991 0.150693 0.136799 0.0971358 0.0901549 0.125764 0.807049 0.0962759 0.113016 1 0.036586 0.999999 0.123029 0.0770652 0.11762 0.0899578 0.084469 0.0590821 0.152638 0.136518 0.105198 0.158832 0.124804 0.0347465 0.0701747 0.212527 0.347055 0.087804 0.524209 0.0728642 0.272707 0.13951 0.118379 0.0253798 0.146134 0.999002 0.0487719 0.817565 0.323004 0.116536 0.28639 0.609749 0.0555941 0.183706 0.361361 1 0.0739255 0.0332771 0.0364499 0.586547 0.112533 0.135145 0.061049 0.121896 0.0975878 0.107797 0.0797554 0.09517 0.18568 0.0701111 0.128841 0.540219 0.0596418 0.0833885 0.411059 0.198697 0.161012 0.138374 0.108998 0.522934 0.178984 0.11028 0.181061 0.108589 0.125849 0.0868535 0.158842 0.0773085 0.158125 0.305985 0.167008 0.146356 0.298344 0.117923 0.0909146 0.112125 0.141768 0.17443 0.239293 0.153807 0.143966 0.133055 0.198089 0.112545 0.118024 0.125534 0.103218 0.108815 0.117318 0.101639 0.0996671 0.223219 0.13297 0.154748 0.335472 0.164086 0.470719 0.110805 0.115073 0.118889 0.114333 0.528741 0.15496 0.198913 0.701422 0.167966 0.173486 0.132053 0.179479 0.912977 0.11623 0.111318 0.15819 0.318547 0.151427 0.134059 0.55353 0.120535 0.190274 0.154322 0.13089 0.295603 0.147906 0.150315 0.13378 0.20093 0.116702 0.121083 0.133482 0.146379 0.184649 0.240952 0.147546 0.284075 0.229027 0.166327 0.956182 0.227352 0.107955 0.87896 0.675264 0.314654 0.134072 0.12475 0.225825 0.126254 0.141938 0.150342 0.104273 0.400584 0.726787 0.999999 0.492237 0.139263 0.0461294 0.123652 0.029874 0.0361112 1 0.098073 0.160832 0.104533 0.0782668 0.240909 0.0978633 1 0.130389 1 0.181655 0.0458679 0.0646035 0.131288 0.151777 0.0830999 0.0623044 0.0994622 0.0889 0.0759524 0.128343 0.148712 0.116549 0.0870216 0.15352 0.128544 0.188727 0.147267 0.368941 0.12056 0.198332 0.285132 0.19533 0.0842463 0.0473563 0.0958714 0.134344 0.0804465 0.0786062 0.126859 0.0638391 0.227683 0.0562622 0.100516 0.107326 0.0943493 0.112459 0.0608872 0.161777 0.80705 0.106474 0.075248 0.0794312 0.0977141 0.996525 0.143707 0.101845 0.211088 0.233901 0.0664545 0.053769 0.125665 0.940669 0.809421 0.130359 0.0805858 0.271699 0.0809688 0.999972 0.0848248 0.13423 0.0768288 0.131252 0.0506046 0.220871 0.108401 0.0655099 0.0374249 0.101999 0.060931 0.0423383 0.127948 0.181279 0.0767706 0.0782196 0.178354 0.139539 0.0667622 0.187362 0.13862 0.0804517 0.240192 0.0622613 0.0698586 0.0659532 0.149733 0.174147 0.130408 0.152017 0.104252 0.501318 0.184324 0.253194 0.491348 0.0645027 0.112764 0.181862 0.0972447 0.149956 0.0668153 0.99906 0.143818 0.151697 0.178564 0.0853094 0.664055 0.100437 0.345449 0.999992 0.0598596 0.141696 0.121463 0.138989 0.182886 0.171716 0.203766 0.127232 0.104795 0.110906 0.128221 0.129769 0.252631 0.187987 0.12658 0.142754 0.206715 0.0984328 0.331903 0.113114 0.0361282 0.157268 0.398871 0.0589812 0.0589577 0.125915 0.182995 0.102468 0.203304 0.0762548 0.103719 0.165463 0.0962388 0.162088 0.136987 0.137573 0.138372 0.154811 0.194418 0.105215 0.0871164 0.0605385 0.0873486 0.0606444 0.172877 0.072273 0.0624325 0.0806457 0.0538463 0.246439 0.113372 0.0776428 0.0211389 0.0585556 0.0869724 0.98509 0.055321 0.0653633 0.0830536 0.112488 0.0870508 0.161407 0.139768 0.0820598 0.321004 0.102727 0.141298 0.130172 0.0769253 0.0908858 0.226329 0.0749321 0.663108 0.138606 0.113252 0.132779 0.0988073 0.849131 0.131017 0.136775 0.0866586 0.0768184 0.10174 0.0845814 0.154401 0.0892242 0.0757164 0.0874075 0.0356093 0.0695692 0.674387 0.35766 0.16598 0.89103 0.158956 0.146194 0.059232 0.0672616 0.0654297 0.586144 0.982418 0.0987389 0.176489 0.160402 0.0338196 0.109539 0.0720993 0.110425 0.133479 0.256917 0.121663 0.041637 0.0723279 0.14047 0.0477301 0.0982449 0.122452 0.278348 0.113894 0.130069 0.0568743 0.13972 0.0739523 0.135151 0.0822365 0.14848 0.286678 0.162726 0.0499527 0.205901 0.0483861 0.11691 0.265755 0.433302 0.113929 0.0795549 0.0906226 0.0456894 0.645972 0.999999 0.107569 0.0803555 0.390812 0.110555 0.136001 0.06648 0.0810709 0.371958 0.948377 0.0876509 0.0845136 0.0916151 0.0838776 0.15343 0.542797 0.130224 0.037558 0.105975 0.313934 0.422906 0.12281 0.192116 0.0644045 0.189265 0.144297 0.0576878 0.136644 0.0933385 0.144446 0.997346 0.0629027 0.794833 0.0784907 0.148958 0.0657398 0.316731 0.156195 0.0699054 0.0640363 0.150406 0.0380224 0.0409219 0.0726613 0.355574 0.183197 0.0584804 0.092433 0.0730279 0.318086 0.0855065 0.0417069 0.361879 0.132324 0.150528 0.0617779 0.0399724 0.316979 0.203594 0.141063 0.0800229 0.0345329 0.0448259 0.139614 0.0534601 0.139958 0.278692 0.0583201 0.101774 0.195126 0.336398 0.104651 0.188135 0.159615 0.133486 0.0666295 0.999924 0.594483 0.0423678 0.0784821 0.307336 0.0369674 0.42982 0.0530302 0.0936538 0.100245 0.0981453 0.0700447 0.144692 0.099818 0.0403144 0.105514 0.142628 0.0829656 0.876899 0.284018 0.0794706 0.127366 0.199449 0.334348 0.0542099 0.178568 0.0508658 0.13765 0.937008 0.223952 0.125194 1 0.112997 0.0911229 0.0683561 0.358324 0.122468 0.0972776 0.834128 0.958544 0.0713483 0.263066 0.103962 0.201099 0.0374038 0.111705 0.0908693 0.0885527 0.0491613 0.0438585 0.0501276 0.0292522 0.056942 0.0956575 0.142304 0.149461 0.247177 0.0390663 0.136559 0.0704155 0.0475045 0.268551 0.0541863 0.0864721 0.336635 0.10909 0.348033 0.137075 0.058201 0.11188 0.689658 0.0676518 0.0838595 0.111845 0.136719 0.0374916 0.450175 0.228559 0.231831 0.235896 0.0779621 0.0751096 0.121159 0.097234 0.128618 0.140107 0.0549712 0.0858199 0.0752298 0.191072 0.038187 0.140002 0.201242 0.184958 0.770662 0.787967 0.255898 0.0884496 0.587453 0.0769244 0.128546 0.0744292 0.261443 0.0695678 0.064441 0.044318 0.0780558 0.171436 0.0791941 0.162516 0.0237683 0.0854269 0.0668887 0.137972 0.0407424 0.0487931 0.0928269 0.0616385 0.080805 0.0921201 0.093925 0.0173581 0.158099 0.217668 0.0579232 0.114855 0.057284 0.131642 0.252256 0.723882 0.069881 0.0910567 0.279532 0.062567 0.103841 0.124579 0.0457552 0.169475 0.17468 0.0390736 0.177113 0.100792 0.142972 0.240244 0.0614751 0.213634 0.116556 0.0470807 0.245236 0.0833015 0.63911 0.0836818 0.0492622 0.138737 0.380448 0.120921 0.187962 0.0807329 0.0473269 0.0641622 0.332789 0.0834784 0.0466579 0.0772273 0.0472547 0.138623 0.0396674 0.790192 0.0805911 0.0689416 0.0818539 0.0540515 0.133494 0.0928655 0.0446519 0.0481121 0.144794 0.0518911 0.0751972 0.053421 0.11209 0.0712903 0.0829751 0.140468 0.0538367 0.077496 0.206461 0.0886792 0.281537 0.106236 0.133054 0.0677109 0.144658 0.42798 0.148707 0.0340091 0.121286 0.0365845 0.0539133 0.155539 0.0678738 0.0854949 0.0671395 0.14294 0.269363 0.186243 0.0958527 0.028927 0.159896 0.130555 0.0843444 0.0539698 0.590685 0.0983952 0.348842 0.11435 0.0329151 0.105126 0.284533 0.0597932 0.107739 0.347482 0.0468234 0.181287 0.0620714 0.127867 0.0818889 0.103223 0.0328254 0.623106 0.616515 0.108705 0.268744 0.105108 0.106595 0.0541292 0.0315107 0.04863 0.122108 0.141455 0.162836 0.110528 0.116179 0.0824873 0.298407 0.150315 0.105528 0.102967 0.058012 0.300594 0.137884 0.215922 0.165259 0.302096 0.103981 0.083899 0.0685221 0.156447 0.124977 0.120567 0.106577 0.818384 0.640417 0.131559 0.0429299 0.196468 0.126184 0.105443 0.0592807 0.0467474 0.121182 0.324437 0.163621 0.95555 0.0627004 0.114968 0.123707 0.111128 0.113441 0.100722 0.0743876 0.085838 0.096038 0.133242 0.0916201 0.0982098 0.210102 0.109443 0.0706785 0.0991826 1 0.478191 0.0531957 0.0730237 0.100418 0.0709863 0.0685617 0.033755 0.32339 0.120659 0.106031 0.0731986 0.637347 0.497865 0.0603877 0.134994 0.361002 0.134011 0.111502 0.284801 0.150562 0.0573416 0.0387423 0.102846 0.065612 0.169703 0.0789294 0.390939 0.160568 0.16618 0.129629 0.0949247 0.075054 0.111283 0.209144 0.850299 0.146654 0.937616 0.0577129 0.0807584 0.187819 0.318624 0.18492 0.703119 0.981411 0.0977746 0.0929335 0.179306 0.0910046 1 0.194339 0.138293 0.176591 0.123235 0.051914 0.0573025 0.0469697 0.4092 0.157797 0.0769781 0.10468 0.0704361 0.0871432 0.139062 0.096945 0.10979 0.0722277 0.0756325 1 0.0212178 0.055546 1 0.175649 0.0883395 0.0819314 0.140878 0.383788 0.0953136 0.276095 0.129487 0.338434 0.0883413 0.154227 0.109038 0.0836569 0.114734 0.0673518 0.0833655 0.167305 0.175148 0.0389632 0.131722 0.640305 0.176866 0.0301521 0.11882 0.042398 0.136064 0.100773 0.102435 0.0387902 0.120355 0.121476 0.0578837 0.0874605 0.993489 0.216261 0.211202 0.0653929 0.865037 0.190543 0.0647897 0.0487552 0.0755779 0.0708621 1 0.111935 0.386609 0.142303 0.115396 0.156869 0.137023 0.127799 0.067634 0.742107 0.0280379 0.397453 0.281292 0.328346 0.0598802 0.156885 0.0890867 0.0799703 0.0327783 0.123761 0.0483172 0.200244 0.137155 0.146988 0.124402 0.136715 0.0820058 0.150489 0.0805663 0.251693 0.160068 0.173563 0.132948 0.0488653 0.0950762 0.125361 1 0.126304 0.133836 0.25214 0.0567542 0.113578 0.21875 0.0411996 0.048936 0.140965 0.0675946 0.133193 0.114469 0.150584 0.131676 0.126895 0.129965 0.112395 0.112946 0.0813655 0.555959 0.0927245 0.0973709 0.0922411 0.0482672 0.115097 0.801492 0.136117 0.187475 0.1944 0.380983 0.0868159 0.154297 0.115789 0.0774983 0.204366 0.131427 0.25092 0.999983 0.160653 0.116992 0.10374 0.158688 0.0836677 0.0505921 0.120293 0.100189 0.517081 0.221676 0.112495 0.110554 0.0957973 0.781695 0.378282 0.0333655 0.0846227 0.187941 0.192232 0.167746 0.192211 0.148396 0.142163 0.280145 0.0996937 0.662091 0.134437 0.17003 0.160307 0.250059 0.113999 0.136077 0.138922 0.240425 0.0548172 0.106054 0.129216 0.0900789 0.135727 0.42457 0.128761 0.230201 0.160046 0.0627435 0.157512 0.168215 0.244571 0.11197 0.143835 0.143648 0.120025 0.152566 0.0968478 0.13472 0.793163 0.174709 0.101076 0.296842 0.571633 0.717769 0.156084 0.174432 0.127474 0.39786 0.543693 0.121748 0.0809798 0.10685 0.0502189 0.182298 0.79416 0.210055 0.0525644 0.109747 0.109585 0.0551594 0.0363132 0.0369143 0.362152 0.657589 0.08983 0.0507962 0.0654875 0.143775 0.148009 0.114492 0.112789 0.115869 0.963122 0.108277 0.105955 0.0796377 0.0647474 0.267394 0.624984 0.184759 0.127882 0.0414648 0.312434 0.122353 0.144079 0.0577305 0.0816842 0.0449063 0.129542 0.170252 0.282973 0.101661 0.0714571 0.0331701 0.0916888 0.0889256 0.0770696 0.077018 0.127374 0.18951 0.103628 0.0790095 0.138157 0.0577866 0.146059 0.071823 0.0689619 0.0912321 0.462078 0.196135 0.352772 0.0986098 0.0921016 0.118861 0.260149 0.0363174 0.0584286 0.053657 0.103185 0.0812226 0.178966 0.132211 0.201087 0.257994 0.139416 0.0545372 0.180364 0.0649313 0.0469537 0.0522399 0.0943003 0.0779696 0.0825411 0.0552249 0.0836298 0.102698 0.122804 0.109813 0.0461258 0.449622 0.0854325 0.0328166 0.699477 0.299332 0.139584 0.0566381 0.0733103 0.108627 0.167297 0.249511 0.382383 0.371371 0.363687 0.146751 0.0529164 0.135872 0.270508 0.137258 0.445983 0.159563 0.104676 0.0688074 0.195391 0.266174 0.163546 0.65798 0.100841 0.912819 0.127296 0.310384 0.0464717 0.0181702 0.132013 0.190158 0.23311 0.132277 0.218575 0.479047 0.116299 0.090166 0.129318 0.0666365 0.13857 0.126663 0.0827005 0.0335636 0.0986219 0.0789981 0.131001 0.0982374 0.361494 0.143417 0.143503 0.21792 0.27321 0.105241 0.0557059 0.172296 0.0640677 0.123237 0.271813 0.112211 0.0779037 0.680716 0.198494 0.26622 0.0849287 0.108647 0.123725 0.0424708 0.329941 0.0652554 0.14331 0.110047 0.0798227 0.0525998 0.161373 0.131921 0.126522 0.0917912 0.0663347 0.991271 0.0409133 0.14931 0.136432 0.134314 0.179428 0.0982758 0.123164 0.125434 0.1727 0.113687 0.12096 0.641994 0.995509 0.136994 0.119968 0.15675 0.0659064 0.105214 0.052852 0.125486 0.0401614 0.0930532 0.932335 0.0771962 0.451036 0.120072 0.0953395 0.985394 0.155646 0.140537 0.148069 0.0637658 0.116655 0.148144 0.0274952 0.391649 0.151283 0.184223 0.0957234 0.0483065 0.0828294 0.11859 0.061099 0.114385 0.136653 0.210392 0.163472 0.120946 0.136313 0.127435 0.178617 0.0836757 0.118943 0.144383 0.150714 0.19563 0.083088 0.06513 0.0896253 0.200988 0.132099 0.404929 0.0460173 0.0718861 0.114558 0.0804959 0.399797 1 0.0610097 0.558937 0.133584 0.0786315 0.116894 0.435542 0.0860484 0.165835 0.269769 0.151854 0.0764989 0.0433031 0.22696 0.156802 0.0556334 0.146059 0.130921 0.0854305 0.0831528 0.171035 0.143723 0.0499023 0.240074 0.38988 0.155737 0.141575 0.1194 0.17808 1 0.108717 0.270705 0.233402 0.0670939 0.0780665 0.0788016 0.511924 0.275654 0.0693061 0.0802538 0.137895 0.117325 0.132822 0.123822 0.954405 0.984021 0.304056 1 0.932006 0.135961 0.119256 0.0930839 0.135362 0.263322 0.187796 0.0693029 0.0629229 0.0989538 0.0712964 0.0374676 0.0918186 0.0693201 0.0476028 0.0641179 0.0610143 0.0988903 0.114887 0.11525 0.0957057 0.135462 0.169605 0.0984519 0.102792 0.0606918 0.0998992 0.190804 0.208646 0.0916223 0.22527 0.622413 0.0756469 0.07963 0.100334 0.323185 0.0771628 0.110281 0.050586 0.130298 0.119356 0.0742024 0.0323514 0.164782 0.261988 0.135972 0.0716491 0.145331 0.0655176 0.148465 0.0882617 0.133081 0.131944 0.113068 0.0689753 0.051539 0.42338 0.0419464 0.250003 0.120902 0.0720827 0.148435 0.0972539 0.143997 0.0563541 0.0824671 0.152617 0.135987 0.0993398 0.0448165 0.0934139 0.0680727 0.106075 0.365719 0.119363 0.0926429 0.0803569 0.081675 0.0424594 0.0442033 0.179944 0.320399 0.135814 0.0666458 0.0550715 0.0612948 0.0711917 0.0475137 0.0854116 0.0347857 0.117162 0.0592275 0.104443 0.0606899 0.0619804 0.151749 0.0736969 0.256787 0.0508717 0.236424 0.0824332 0.0638917 0.146208 0.148912 0.0658614 0.269394 0.154187 0.141603 0.116821 0.141943 0.0509898 0.269879 0.602044 0.0993321 0.0512616 0.0962284 0.215906 0.140228 0.0675878 0.643635 0.335876 0.0472029 0.126881 0.138618 0.0824895 0.114423 0.141847 0.0671409 0.997885 0.0751313 0.139921 0.117966 0.0708509 0.159226 0.157247 0.0797924 0.0803914 0.0646061 0.0797811 0.184838 0.037593 0.0389548 0.10488 0.14447 0.089493 0.0605176 0.134544 0.0424074 0.0709648 0.131951 0.147376 0.0502124 0.139973 0.0956748 0.488393 0.0808669 0.155265 0.0651728 0.160082 0.0875247 0.66157 0.200135 0.127441 0.164561 0.125957 0.0768328 0.0647973 0.111755 0.0743652 0.138105 0.138934 0.0992412 0.093202 0.172717 0.179637 0.145988 0.0596302 0.0461963 0.209194 0.676745 0.0946378 0.0440455 0.0579871 0.107754 0.040615 0.129219 0.368765 0.511745 0.0806126 0.0701121 0.0376741 0.0687648 0.101073 0.0422287 0.276932 0.0456053 0.0984124 0.172714 0.10725 0.0662135 0.168982 0.107933 0.109992 0.158356 0.125167 0.196355 0.149976 0.0584517 0.0971263 0.0523169 0.0990916 0.167493 0.0995798 0.206814 0.114024 0.0833844 0.0625691 0.126418 0.116609 1 0.666782 0.114583 0.126945 0.843421 0.132762 0.38853 0.0412545 0.265954 0.107875 0.104296 0.200874 0.131016 0.074358 0.0929975 0.0422355 0.162238 0.677239 0.0834606 1 0.357209 0.0650526 0.0659353 0.0711202 0.121538 0.145013 0.108241 0.122319 0.0636574 0.167192 0.0824672 0.0623921 0.129135 0.164361 0.146898 0.0843783 0.130408 0.057813 0.289107 0.130067 0.703778 0.143379 0.0842819 0.0388739 0.0369781 0.140825 0.139488 0.151167 0.139774 0.130147 0.125278 0.130881 0.140701 0.170749 0.221444 0.11853 0.0995294 0.116738 0.0867354 0.0713491 0.74056 0.101405 0.0396237 0.0844927 0.0966385 0.145199 0.138529 0.140751 0.110181 0.0458316 0.0955017 0.110367 0.787014 0.0635849 0.0240968 0.179672 0.0636282 0.30013 0.161529 0.0481531 0.152569 0.572761 0.0988916 0.146582 0.11093 0.0477522 0.0997021 0.147246 0.182812 0.150569 0.103099 0.128675 0.0782317 0.0594397 0.14008 0.109531 0.0990931 0.137076 0.121377 0.0671439 0.296886 0.836531 0.0700488 0.10594 0.199477 0.0425116 0.1249 0.0884601 0.10184 0.124796 0.0864978 0.269021 0.0323381 0.0852134 0.0516059 0.0840305 0.191453 0.0958464 0.0708155 0.12295 0.540125 0.199257 0.0881481 0.0317684 0.228984 0.113367 0.063301 0.0933065 0.0351273 0.757934 0.0924529 0.0726538 0.0308374 0.139197 0.0266156 0.126728 0.0753621 0.0770186 0.0271485 0.0645359 0.0928628 0.0989658 1 0.121717 0.137203 0.999995 0.20341 0.121038 0.212287 0.0716648 0.086566 0.0665131 0.410841 0.0643434 0.140806 0.948731 0.0556772 0.0685052 0.266687 0.109856 0.564691 0.106957 0.151534 0.0844853 0.0357077 0.0861082 0.162482 0.157177 0.216968 0.151147 0.125015 0.18938 0.864298 0.188121 0.365373 0.0838429 0.304395 0.0474717 0.119652 0.0482838 0.136625 0.0401853 0.110204 0.0831911 0.141554 0.260892 0.0895112 0.152108 0.67186 0.749295 0.0553546 0.555498 0.163389 0.093575 0.132743 0.489086 0.126244 0.118931 0.0954035 0.815842 0.0889192 0.999944 0.0599602 0.118393 0.0528401 0.0864516 0.0857062 0.317833 0.259198 1 0.124183 0.0462783 0.180838 0.0846655 0.124119 0.0843427 0.246332 0.111174 0.120363 0.110592 0.0361518 0.240112 0.0705133 0.162541 0.263857 0.092663 0.149602 0.229655 0.266232 0.137841 0.196693 0.280541 0.202499 0.076333 0.145247 0.119413 0.0629493 0.106822 0.200467 0.134406 0.141499 0.33789 0.0685401 0.0791702 0.267114 0.117579 0.789712 0.793568 0.0504656 0.130176 0.0515238 0.0486294 0.0605338 0.31052 0.118141 0.166578 0.139266 0.163754 0.133702 0.162543 0.0649745 0.129762 0.0643443 0.0493681 0.123969 0.082141 0.138339 0.16503 0.998958 0.0650927 0.191154 0.105831 0.0764773 0.146866 0.0382446 0.999982 0.0796361 0.963949 0.162993 0.152536 0.0727219 0.173751 0.199486 0.196358 0.0624298 0.159426 0.141966 0.111131 0.117991 0.104759 0.0351307 0.0738139 0.365724 0.153525 0.0561297 0.0735867 0.976653 0.12703 0.085156 0.232229 0.135123 0.273342 0.0611407 0.0944237 0.158836 0.0815425 0.0801603 0.11303 0.131425 0.0871756 0.113507 0.203686 0.149446 0.151587 0.0772844 0.125868 0.197423 0.0520581 0.111443 0.581351 0.124261 0.085569 0.176859 0.138411 0.131172 0.111345 0.127016 0.0537715 0.0748036 0.065705 0.118059 0.0702106 0.0323307 0.304518 0.130711 0.547706 0.318185 0.340322 0.067949 0.049154 0.0763807 0.106591 0.0343143 0.0769982 0.0855234 0.0948979 0.105183 0.0718567 0.0850532 0.0984966 0.0860808 0.0733467 0.0872922 0.0998956 0.077503 0.999961 0.144327 0.104982 0.106906 1 0.0387656 0.0923549 0.283777 0.0939815 0.0835384 0.126707 0.866552 0.0964474 0.0674268 0.176798 0.114049 0.0503911 0.156389 0.155869 0.083786 0.0888574 0.0842357 0.195336 0.313968 0.110108 0.150415 0.0877202 0.9705 0.0932601 0.0408503 0.0436111 0.638722 0.315526 0.174686 0.140927 0.123712 0.531754 0.371954 0.125981 0.28344 0.104783 0.0981698 0.175135 0.237947 0.136549 0.13287 0.091848 0.100552 0.0578328 0.122276 0.0752665 0.12164 0.038122 0.24867 0.153109 0.083315 0.0832525 0.127621 0.10162 0.0433071 0.0330609 0.0655746 0.158362 0.151674 0.123629 0.0175674 0.150818 0.146436 0.114538 0.168583 0.162966 0.0608465 0.0534118 0.0842464 0.0685408 0.273077 0.599269 0.0492017 0.177918 0.04817 0.156739 0.0642631 0.152529 0.0850097 0.162506 0.0497619 0.136036 0.216613 0.109966 0.952423 0.203259 0.0641007 0.135107 0.187056 0.0675615 0.133685 0.0887985 0.164335 0.999486 0.0791531 0.100774 0.813952 0.15346 0.101291 0.126109 0.454438 0.153335 0.0237129 0.250839 0.834279 0.576855 0.150367 0.1392 0.119642 0.0603933 0.119746 0.101953 0.0830499 0.159587 0.0337742 0.11367 0.379586 0.0827092 0.138367 1 0.268709 0.0813456 0.231165 0.101625 0.35022 0.32446 0.223367 0.126716 0.0468272 0.0649172 0.0890058 0.205467 0.120328 0.130172 0.11972 0.173207 0.997026 0.105735 0.0847584 0.859004 0.222939 0.118581 0.158435 0.155817 0.113318 0.98789 0.257258 0.238088 0.0658395 0.130388 0.0768286 0.99986 0.171379 0.0629468 0.217906 0.214391 0.306726 0.100792 0.893703 0.0695677 0.588681 0.469719 0.27238 0.0701297 0.133886 0.106952 0.195356 0.153449 0.188972 0.0964198 0.420512 0.0481856 0.0907698 0.0488563 0.0257358 0.0849962 0.0623855 0.0656872 0.114781 0.0560359 0.132423 0.131703 0.0759821 0.0548866 0.0492563 0.249043 0.0665819 0.0998688 0.318891 0.0338867 0.105324 0.0696366 0.0631913 0.093079 0.14353 0.0599984 0.0602637 0.124421 0.207338 0.0911076 0.123573 0.0798378 0.254881 0.0947323 0.160332 0.0771174 0.0683347 0.133356 0.113166 0.353103 0.121 0.0730947 0.0753204 0.285931 0.363249 0.15152 0.132939 0.135636 0.0576865 0.0383514 0.121916 0.102957 0.333325 0.186111 0.822437 0.173605 0.875516 0.0379466 0.994934 0.0539636 0.0423553 0.0729599 0.16457 0.222103 0.10546 0.0823919 0.266511 0.0670393 0.213351 0.119493 0.149692 0.141461 0.175312 0.310151 0.0606372 0.10326 0.0911982 0.110187 0.0698557 0.0718327 0.0631277 0.0821248 0.125749 0.859426 0.107495 0.0599364 0.0661542 0.0717709 0.886396 0.115163 0.0776404 0.336694 0.0316323 0.236576 0.0822171 0.0465676 0.139616 0.0457677 0.0586976 0.283147 0.0561497 0.10061 0.130875 0.0663764 0.116035 0.120867 0.148206 0.112469 0.295108 0.120108 0.10693 0.0450397 0.0828089 0.156367 0.597838 0.098177 0.0477194 0.0757978 0.106271 0.0869323 0.0899089 0.0976236 0.215178 0.316644 0.047381 0.1593 0.11542 0.158923 0.1672 0.967588 0.430258 0.0417826 0.17324 0.0501838 0.0476974 0.0915368 0.10613 0.0343887 0.0689277 0.973388 0.0734269 0.0452061 0.0420868 0.150979 0.0681198 0.047495 0.107477 0.0746019 0.058448 0.0724576 0.0541968 0.143326 0.163181 0.140956 0.232701 0.345886 0.180483 0.10056 0.0359678 0.0786824 0.106126 0.143071 0.0791024 0.167537 0.105695 0.339535 0.0341448 0.313931 0.461739 0.754152 0.124864 0.0920292 0.0833111 0.0726778 0.305822 0.207579 0.0729736 0.150411 0.019575 0.125417 0.065735 0.122805 0.0570327 0.0413172 0.0494437 0.056014 0.024987 0.0910228 0.0608761 0.0754745 0.299596 0.142727 0.161554 0.120377 0.0563896 0.0176529 0.337807 0.0615554 0.107659 0.131205 0.185226 0.168811 1 0.0490754 0.18032 0.0625611 0.365808 0.198406 0.142555 0.0720744 0.841943 0.155896 0.0523746 0.0628614 0.133476 0.0507348 0.0841147 1 0.0539447 0.0618215 0.104317 0.158447 0.0720758 0.144779 0.106074 0.123112 0.112789 0.079083 0.227729 0.0933956 0.0740233 0.177202 0.136725 0.0559466 0.126955 0.121056 0.0693511 0.137751 0.376374 0.131909 0.108552 0.158654 0.177306 0.133294 0.303999 0.0998545 0.808264 0.0482769 0.0662158 0.0610108 0.0595342 1 0.232136 0.200737 0.062933 0.0502536 0.0477378 0.0789705 0.0672155 0.100588 0.145271 0.0445772 0.0786259 0.0869809 0.172878 0.0304766 0.395372 0.0843074 0.0775942 0.100939 0.590183 0.1222 0.0683411 0.0435798 0.126808 0.264548 0.105937 0.144819 0.0765614 0.166737 0.180892 0.110651 0.27036 0.148336 0.117658 0.390886 0.134874 0.122892 0.0570477 0.195462 0.363323 0.270638 0.100221 0.0562126 0.0562758 0.172982 0.0947186 0.0481156 0.127007 0.105093 0.223574 0.0531089 0.0923852 0.768673 0.134156 0.153253 0.114357 0.192736 0.233016 0.0800028 0.574772 0.221155 0.669216 0.104866 0.205134 0.118053 1 0.416447 0.108236 1 0.363858 0.0560315 0.140744 0.147439 0.993157 0.134053 0.137031 0.158257 0.202341 0.136196 0.144841 0.138666 0.215899 0.263555 0.0545687 0.227532 0.149729 0.129246 0.169204 0.125792 0.191601 0.641001 0.0427093 0.27102 0.132231 0.0926734 0.101411 0.114087 0.0752244 0.109729 0.149085 0.146313 0.102533 0.0517528 0.17304 0.0472448 0.171657 0.139006 0.256331 0.338872 0.0740694 0.189808 0.228599 0.117183 0.22046 0.132207 0.167136 0.310645 0.468921 0.15081 0.0903877 0.079455 0.0952396 0.160169 0.0685502 0.0714748 0.978019 0.101376 0.0599195 0.0482937 0.0697166 0.236064 0.0664168 0.998371 0.0883679 0.0827706 0.349082 0.221922 0.165146 0.14431 0.153356 0.1257 0.720757 0.14111 0.0738557 0.133946 0.0784225 0.0326899 0.255157 0.109169 0.303169 0.0887962 0.147271 0.0493236 0.278102 0.124308 0.224011 0.0566041 0.326378 0.0752392 0.203595 0.0667513 0.0931907 0.146954 0.138646 0.116889 0.119806 0.0840429 0.0844082 0.109323 0.104376 0.0782395 0.148109 0.128721 0.103568 0.211178 0.179064 0.118017 0.142681 0.143679 0.122438 0.110175 0.133068 0.0897106 0.680621 0.239489 0.158921 0.0459416 0.0644154 0.0584389 0.0467569 0.135991 0.0519097 0.077512 0.0821357 0.230117 0.100798 0.0980878 0.363048 0.199507 0.183967 0.0880111 0.999919 1 0.0986566 0.0976866 0.0627268 0.118183 0.0459807 0.0789327 0.945512 0.98647 0.13503 0.145651 0.103738 0.0611146 0.0792935 0.132977 0.351412 0.35195 0.0494497 0.0348138 0.046643 0.10438 0.0963165 0.0759163 0.120911 0.090297 0.0616393 0.115012 0.0732425 0.0752234 0.0381207 0.170685 1 0.0899867 0.0927589 0.142875 0.45675 0.665607 0.206963 0.0643395 0.0705216 0.0316427 0.218122 0.103565 0.240869 0.121 0.757161 0.0460023 0.132344 0.0685741 0.132841 0.0856383 0.207025 0.570892 0.178026 0.0311328 0.0654153 0.169825 0.100358 0.993218 0.0657513 0.0636938 0.0467405 0.0641557 0.457727 0.347508 0.436723 0.272243 0.0729911 0.121223 0.141562 0.638352 0.123076 0.128193 0.126748 0.157318 0.223282 0.134483 0.113032 0.142338 0.155868 0.108419 0.136991 0.148925 0.0505101 0.0955442 0.157094 0.771575 0.153379 0.123376 0.631478 0.115831 0.0886562 0.617157 0.060921 0.149588 0.0912189 0.5528 0.84558 0.127104 0.0495909 0.0567469 0.166425 0.0776353 0.0984915 0.124926 0.0602557 0.0340726 0.11668 0.0252235 0.0714649 0.16261 0.809966 0.142102 0.0681665 0.103426 0.127361 0.0471864 0.223294 0.0690772 0.121852 0.457908 0.0992486 0.175415 0.0503901 0.0882861 0.0619837 0.278981 0.0745065 0.170299 0.112903 0.265414 0.0470693 0.0774385 0.0571435 0.0473214 0.30321 0.209505 0.0746324 0.0973097 0.221035 0.0933844 0.0914062 0.109268 0.0389426 0.102453 0.0619449 0.983856 0.12001 0.0837431 0.693606 0.489295 0.991735 0.084647 0.141818 0.800552 0.106809 0.182598 0.0311921 0.138019 0.049776 0.173395 0.0841651 0.0634156 0.338886 0.237167 0.138913 0.146121 0.145286 0.139807 0.129179 0.0674392 0.24399 0.151776 0.111554 0.0695045 0.182852 0.190005 0.0389151 0.0437007 0.0989104 0.103181 0.0550015 0.537262 0.151297 0.127516 0.0488923 0.10743 0.148974 0.0992061 0.274488 0.177204 0.0933419 0.0874355 0.0467415 0.115322 0.211086 0.222306 0.118077 0.18403 0.253161 0.0565077 0.0913318 0.459855 0.54498 0.123256 0.16921 0.118359 0.129598 0.0787642 0.0841868 0.0709709 0.0987352 0.210211 0.230001 0.183665 0.926411 0.241256 0.0685437 0.0866098 0.150281 0.14402 0.286943 0.0835128 0.123255 0.072815 0.104475 0.742369 0.0719859 0.20214 0.0868884 0.229225 0.0879446 0.128826 0.0956794 0.0898711 0.137305 0.191726 0.0809788 0.134039 0.127301 0.0867384 0.0740039 0.143714 0.17101 0.146166 0.265275 0.0968611 0.133523 0.238546 0.117839 0.0793168 0.288367 0.0824253 0.0334256 0.464064 0.958183 0.164072 0.0625894 0.0532549 0.044754 0.115014 0.0336393 0.126167 0.288765 0.0372078 0.140389 0.137397 0.0680263 1 0.0631298 0.897626 0.128888 0.258893 0.0317384 0.0712229 0.123593 0.294436 0.167478 0.0678698 0.0658205 0.103272 0.371653 0.0358134 0.186468 0.150961 0.133116 0.246858 0.0790415 0.0936565 0.0334896 0.132415 0.112383 0.0884234 0.0418662 0.180825 0.160767 0.110811 0.0426649 0.0910547 0.144651 0.103521 0.111116 0.162315 0.21137 0.13465 0.154894 0.0789783 0.0987335 0.186318 0.399825 0.137179 0.101698 0.0990381 0.210283 0.191702 0.0760662 0.18494 0.241153 0.0515292 0.0868287 0.10951 0.141753 0.0911122 0.290621 0.196476 0.37889 0.114464 0.0360136 0.151808 0.141357 1 0.147685 0.149118 0.850334 0.113581 0.173353 0.361023 0.133812 0.0810306 0.1046 0.332252 0.15333 0.0970284 0.0771732 0.175807 0.0733982 0.135181 0.160187 0.0853671 0.0967539 0.16427 0.060319 0.256598 0.211023 0.068849 0.166249 0.0539343 0.080326 0.0633753 0.906167 0.34283 0.085895 0.0291235 0.0422165 0.118778 0.124752 0.669712 0.196604 0.0791244 0.0403361 0.0549203 0.15476 0.0583731 0.134542 0.277046 0.150273 0.107402 0.0763968 0.0971092 0.0834444 0.760871 0.0371576 0.10191 0.106931 0.131893 0.925649 0.0752262 0.254809 0.108534 0.219018 0.0958113 0.0388228 0.15555 0.0345303 0.598481 0.0868566 0.102235 0.242757 0.212134 0.355733 0.177442 0.405955 0.093426 0.126891 0.0942975 0.151391 0.294054 0.0649075 0.229146 0.0963913 0.146751 0.143274 0.203807 0.152366 0.114105 0.05143 0.135564 0.161418 0.343368 0.123517 0.169725 0.132765 0.125863 0.132563 0.205955 0.0867299 0.137075 0.141097 0.0876687 0.253318 0.105654 0.0591768 0.0659503 0.11115 0.057006 0.135327 0.132397 0.306869 0.203349 0.130739 0.574857 0.658879 0.12519 0.247918 0.19994 0.659097 0.53076 0.103143 0.115518 0.113296 0.0756514 0.0824449 0.132844 0.241277 0.112107 0.124712 0.152731 0.140128 0.128779 0.13691 0.205173 0.108276 0.148146 0.0588598 0.159276 0.226868 0.095553 0.17594 0.118823 0.0895703 0.138298 0.163855 0.0813953 0.0715945 0.103722 0.116704 0.0806028 0.0894064 0.1185 0.0950338 0.935886 0.0817003 0.0500361 0.12178 0.0910781 0.342093 0.283348 0.301344 0.04898 0.0625977 0.0347721 0.0520444 1 0.999688 0.123241 0.164709 0.252247 0.0561955 0.179518 0.999981 0.0788691 0.466137 0.0921395 0.133792 0.092289 0.132592 0.102965 0.217678 0.0464282 0.7318 0.595448 0.108001 0.128124 0.228014 0.116577 0.162298 0.267191 0.194175 0.136507 0.130517 0.105717 0.127059 0.813209 0.996256 0.0429216 0.157627 0.572488 0.0908733 0.156377 0.0633244 0.999548 0.0775163 0.170053 0.042362 0.0548967 0.216569 0.0844097 0.295916 0.119643 0.176406 0.1373 0.188829 0.0531329 0.591494 0.068744 0.263705 0.0565737 0.343393 0.384805 0.0830274 0.0775582 0.11989 0.949297 0.0892878 0.0483483 0.0467922 0.0583274 0.111834 0.220393 0.119251 0.149576 0.0597261 0.516331 0.0897853 0.107853 0.0967402 0.283462 0.860902 0.0633959 0.277137 0.0703854 0.0905323 0.164498 0.10874 0.319465 0.0482495 0.0928631 0.0750968 0.148314 0.136476 0.750247 0.141994 0.176757 0.332387 0.10377 0.221285 0.159631 0.120678 0.153173 0.0629112 0.0655029 0.314 0.166269 0.0680829 0.237352 0.299122 0.119609 0.137439 0.15587 1 0.0717792 0.188404 0.246843 0.128586 0.195816 0.0839624 0.0592612 0.213323 0.124484 0.100647 0.0630685 0.320552 0.517772 0.134572 0.124079 0.107399 0.0726051 0.0336936 0.132421 0.607068 0.0971509 0.646696 0.164891 0.0756352 0.111781 0.143273 0.143453 0.191481 0.468057 0.145907 0.0697491 0.0573524 0.138701 0.146605 0.0394498 0.0370958 0.0773479 0.245324 0.122992 0.106156 0.0877239 0.0343538 0.0677544 0.108469 0.0803273 0.0742152 0.0377044 0.0595566 0.0719651 0.191506 0.146144 0.133394 0.0659106 0.146223 0.0716051 0.0784091 0.0635773 0.999999 0.0907707 0.0540039 0.134911 0.155226 0.133739 0.115357 0.993973 0.230606 0.192386 0.100226 0.0858538 0.142103 0.127502 0.0747102 0.0758986 0.157197 0.0590708 0.150341 0.14958 0.235055 0.141248 0.139188 0.104169 0.908142 0.325708 0.0675947 0.201281 0.313706 0.105465 0.0593791 0.0413406 0.149924 0.624639 0.133218 0.126643 0.103173 0.311764 0.0897827 0.16567 0.101434 0.265498 0.243576 0.290661 0.0720492 0.151887 0.136844 0.149565 0.247188 0.104842 0.165728 0.134527 0.104176 0.109323 0.0716705 0.0559219 0.127309 0.187873 0.0690636 0.0779151 0.0638155 0.0338024 0.109549 0.0713382 0.0357426 0.107559 0.102515 0.0995264 0.0935791 0.0462916 0.118175 0.212866 0.105565 0.237909 0.178834 0.918884 0.0597265 0.0658663 0.152823 0.154038 0.123918 0.161075 1 0.0462565 0.104624 0.108435 0.0306252 0.189096 0.108662 0.0888094 0.0892968 0.180549 0.0595648 0.123895 0.155413 0.104837 0.545975 0.151628 0.32259 0.0716965 0.0527646 0.136888 0.200687 0.200301 0.0993754 0.0594545 0.127928 0.172658 0.0445383 0.162735 0.0875 0.141035 0.0914541 0.154211 0.142371 0.0473299 0.117595 0.0599596 0.0776722 0.0522331 0.0789358 0.0394692 0.160728 0.116716 0.0597348 0.469465 0.0704023 0.130209 0.0596884 0.164214 1 0.0543181 0.219457 0.0839573 0.0483209 0.159574 0.221414 0.115175 0.132023 0.0962301 0.0793329 0.124326 0.0818708 0.107949 0.0443607 0.174364 0.0552389 0.0781267 0.0418961 0.0947596 0.0906691 0.128943 0.0308567 0.120315 0.0970598 0.0580335 0.0576602 0.170126 0.157629 0.0877923 0.415091 0.128961 0.0313247 0.0604449 0.173446 0.239092 0.0989411 0.0542575 0.0274909 0.0740222 0.229953 0.324754 0.139104 0.117701 0.626782 0.0545832 0.999996 0.0856489 0.0688826 0.150207 0.485657 0.427829 0.0754048 0.0504348 0.358718 0.0679117 0.135464 0.950482 0.136447 0.132912 0.0856278 0.113422 0.135074 0.479727 0.0739459 0.0830635 0.146954 0.0703398 0.164428 0.063701 0.110062 0.0738874 0.0387593 0.0660182 0.147835 0.0390433 0.0926324 0.0839713 0.195272 0.0960859 0.248213 0.125841 0.138837 0.113048 0.439133 0.0888175 0.312646 0.060622 0.194597 0.0444409 0.158446 0.140698 0.0325495 0.228283 0.0620153 0.0920378 0.112002 0.215707 0.0758253 0.117471 0.084067 0.1791 0.45858 0.0512202 0.446192 0.181852 0.529201 0.137305 0.0497157 0.108819 0.143029 0.100449 0.0445124 0.074185 0.053601 0.043546 0.139124 0.909432 0.147086 0.140278 0.169727 0.0201329 0.106241 0.0903188 0.109418 0.159444 0.11343 0.0849291 0.466889 0.108184 0.295588 0.0457297 0.243331 0.0861503 0.291836 0.145447 0.700415 0.0538427 0.045272 0.0616737 0.139794 0.035222 0.423585 0.108447 0.104754 0.0806658 0.0919479 0.220405 0.178986 0.118184 0.069213 0.171306 0.169704 0.116196 0.11022 0.132257 0.123803 0.0778095 0.108001 0.999977 1 0.0558398 0.0852747 0.124524 0.115845 0.055208 0.142316 0.0627006 0.0698028 0.141128 0.0921791 0.0652449 0.146601 0.117065 0.0811063 0.102517 0.114375 0.117525 0.138985 0.183138 0.0269491 0.0583649 0.771834 0.196237 0.11514 0.0646856 0.163959 0.879073 0.0832732 0.163444 0.288033 0.16736 0.0470265 0.0989849 0.704982 0.0746611 0.136813 0.110734 0.171031 0.108304 0.174823 0.115814 0.119299 0.684184 0.08836 0.0713409 0.143305 0.0769216 0.140018 0.0768244 0.055837 0.0785745 0.0718202 0.0448926 0.0766171 0.0845862 0.0751541 0.0738216 0.127746 0.084715 0.0899959 0.0568143 0.0443154 0.0797196 0.130937 0.11865 0.186356 0.145203 0.0831335 0.127208 0.112348 0.107539 0.296241 0.202423 0.145795 0.0357231 0.133965 0.159083 0.0821618 0.0875131 0.0491187 0.14954 0.099155 0.0568849 0.0993066 0.133199 0.185388 0.1339 0.151068 0.99778 0.199644 0.171102 0.136958 0.131566 0.917527 0.141666 0.202606 0.0840808 0.0752034 0.087984 0.128453 0.408787 0.344471 0.116 0.999984 0.0743783 0.202637 0.0598829 0.124745 0.044889 0.170949 0.064857 0.0609613 0.160791 0.142662 0.0945788 0.115173 0.0798294 0.102858 0.144922 0.138917 0.0628317 0.0799421 0.306787 0.0747051 0.056476 0.135405 0.149629 0.954871 0.0654035 0.0646767 0.226345 0.12438 0.137848 0.0342772 0.156711 0.106308 0.0714598 0.119295 0.113283 0.237314 0.172635 0.0765517 0.13821 0.34238 0.0818265 0.111076 0.291653 0.066875 0.0941477 0.0533242 0.270477 0.151125 0.133816 0.214534 0.0921166 0.276957 0.231005 0.120975 0.14658 0.887371 0.0518797 0.123424 0.122929 0.123743 0.999789 0.112932 0.175152 0.988424 1 0.0487936 0.390181 0.301401 0.113957 0.740139 0.0731607 0.0408572 0.157316 0.169666 0.150537 0.0683686 0.154808 0.158486 0.106372 0.0984098 0.0687641 0.091662 0.0808152 0.116974 0.0983903 0.0743744 0.412111 0.0917738 0.14008 0.123806 0.246573 0.0627469 0.136861 0.153816 0.146132 0.11616 0.155297 0.0846933 0.352043 0.0693497 0.177988 0.11204 0.136187 0.148366 0.07704 0.185185 0.266491 0.105707 0.107671 0.228209 0.121865 0.0458367 0.0538912 0.189554 0.346883 0.11511 0.139468 0.200498 0.102669 0.0651544 0.0961278 0.112793 0.172188 0.872773 0.0585443 0.088884 0.225475 0.114238 0.268281 0.0732283 0.733587 0.922882 0.101031 0.172491 0.151995 0.454669 0.113454 0.0887455 0.125785 0.0391406 0.217977 0.34077 0.137586 0.106377 0.201152 0.0815906 0.147383 0.0523143 0.128246 0.114059 0.129362 0.449893 0.0553965 0.0584933 0.101842 0.0681239 0.126671 0.135693 0.10224 0.119481 0.0832112 0.218603 0.151788 0.109401 0.895435 0.102126 0.0939437 0.118744 0.0938593 0.0796468 0.137302 0.0579356 0.301822 0.146793 0.0691942 0.0746673 0.371187 0.478672 0.133806 0.121523 0.925682 0.047444 0.0804523 0.0870114 0.066656 0.102215 0.0507102 0.138671 0.0449583 0.901645 1 0.0666098 0.653221 0.572269 0.119104 0.111226 0.0641155 0.142777 0.223887 0.14842 0.563775 0.132498 0.1516 0.13389 0.05723 0.0678364 1 0.16467 1 0.243918 0.132741 0.565697 0.209716 0.0478605 0.18393 0.1214 0.591635 0.0430242 0.990766 0.077923 0.0802174 0.0928258 0.107647 0.0568486 0.46437 0.156655 0.0520679 0.146727 0.0732223 0.985535 0.0457948 0.219482 0.0882236 0.0544166 0.242263 0.182491 0.223991 0.158166 0.0515659 0.143954 0.070847 0.153327 0.122816 0.42432 0.258985 0.062294 0.0460258 0.0514954 0.101084 0.207165 0.141022 0.0582519 0.0845441 0.0793569 0.0285268 0.0552519 0.204972 0.0917865 0.329952 0.191446 0.0505223 0.131251 0.298438 0.0665976 0.107104 0.15865 0.106266 0.171653 0.0941591 0.104735 0.0683557 0.153784 0.141198 0.0768044 0.119196 0.54126 0.15319 0.138146 0.138093 0.0529429 0.54458 0.042504 0.878956 0.141265 0.0647691 0.0911874 0.229451 0.108109 0.0938694 0.125511 0.12668 0.0735137 0.110267 0.0837488 0.128373 0.0879463 0.145233 0.111565 0.122324 0.0615568 0.102368 0.149246 0.0479219 0.0647191 0.204518 0.142593 0.0611845 0.106157 0.148611 0.156934 0.136798 0.0542301 0.1405 0.114499 0.401515 0.263894 0.0589797 0.0892817 0.115024 0.238218 0.170175 1 0.1025 0.0581895 0.0747378 0.168815 0.0540587 0.139043 0.229112 0.0861505 0.112179 0.0674287 0.215317 0.0494993 0.271025 0.361929 0.114881 0.158197 0.165776 0.050179 0.072533 0.167824 0.130212 0.143247 0.113236 0.200894 0.162165 0.0901105 0.0515797 0.0659578 0.134153 0.118031 0.058864 0.164625 0.173477 0.0665178 0.108314 0.138385 0.120835 0.11094 0.0352356 0.161923 0.11266 0.0833273 0.340659 0.182802 0.134435 0.185132 0.0539114 0.177099 0.152249 0.121838 0.0868381 0.124893 0.292723 0.103464 0.0940045 0.0434708 0.457004 0.123358 0.10319 0.0874568 0.107684 0.0886219 0.222141 0.121847 0.0658916 0.119631 0.190338 0.116244 0.0610895 0.129048 0.0578393 0.243704 0.128145 0.0831154 0.0716875 0.105996 0.066552 0.0901382 0.100879 0.104218 0.0996809 0.148574 0.138249 0.205852 0.390016 0.132725 0.388702 0.20141 1 0.867782 0.0830884 0.268529 0.163449 0.121231 0.243211 0.132889 0.1192 0.0340831 0.0991968 0.109782 0.0891811 0.21382 0.120148 0.0328296 0.1187 0.25622 0.0921194 0.0256445 0.102447 0.0525087 0.10877 0.146666 0.0784038 0.190056 0.0286873 0.138033 0.105891 0.0902867 0.0782038 0.206013 0.0773572 0.0895124 0.0793395 0.185023 0.0424344 0.0877339 0.138095 0.159195 0.16652 0.0674823 0.220025 0.0690597 0.0825163 0.127017 0.104773 0.178025 0.152244 0.347245 0.0832197 0.0979821 0.0772974 0.0797742 0.0915953 0.123655 0.393841 0.108022 0.125398 0.0971464 0.121496 0.0569183 0.35699 0.0754147 0.197316 0.122068 0.0726713 0.117145 0.187628 0.14094 0.870199 0.135809 0.243266 0.160651 0.0643567 0.111211 0.386415 0.0713192 0.0726009 0.233587 0.109467 0.266423 0.188457 0.0645252 0.0544305 0.0920108 0.0682203 0.0956933 0.15423 0.35437 0.142284 0.442431 0.133028 0.0501908 0.156281 0.0990541 0.0483264 0.45978 0.368709 0.129407 0.210369 0.103549 0.051068 0.125231 0.109949 0.132471 0.125203 0.364628 0.0718113 0.103485 0.0756182 0.827222 0.394525 0.237259 0.095399 0.0374594 0.385689 0.0439423 0.0991967 0.0789627 0.135471 0.475758 0.0732954 0.0907635 0.051867 0.140129 0.0462955 0.193927 0.154814 0.118589 0.187887 0.712356 0.559497 0.0796556 0.111901 0.271939 0.163552 0.1035 0.122798 0.118076 0.126323 0.137392 0.115642 0.184526 0.0631856 0.189191 0.070013 0.124359 0.0432284 0.304366 0.133965 0.153823 0.213987 0.0892118 0.112223 0.088511 0.03809 0.20891 0.995753 0.0483654 0.0657416 0.123437 0.100106 0.134094 0.201978 0.165717 0.074043 0.0691839 0.35295 0.771577 0.149555 1 0.0574925 0.221675 0.508702 0.144467 0.142153 0.0649555 0.790555 0.164427 0.0873595 0.0456417 0.0802301 0.082301 0.0375123 0.0381812 0.133136 0.0962684 0.0900149 0.403144 0.121722 0.265506 0.0742466 0.112443 0.968079 0.0460902 0.0943376 0.488591 0.113885 0.0699954 0.201736 0.09064 0.0940992 0.0666807 1 0.206555 0.142665 0.0863834 0.467141 0.128984 0.106394 0.13185 0.109536 0.0573065 0.168722 0.804751 0.0891369 0.107422 0.0860668 0.111788 0.131745 0.0775301 0.134088 0.0990504 0.068383 0.0305254 0.997219 0.0883566 0.108471 0.129113 0.110814 0.160516 0.101272 0.0291216 0.200589 0.168204 0.114985 0.117728 0.0959608 0.240613 0.151641 0.0790751 0.0472169 0.138863 0.0544613 0.390068 0.164062 0.123985 0.130029 0.111675 0.248578 0.100129 0.170191 0.580993 0.10525 0.0728927 0.0920775 0.139779 0.0665694 0.0483561 0.0864536 0.103302 0.0930778 0.124017 0.0797164 0.198393 0.053769 0.489113 0.139716 0.201861 0.147393 0.133321 0.0784908 0.170281 0.222119 0.452198 0.113165 0.0919505 0.0287815 0.15137 0.924144 0.204983 0.151944 0.0483597 0.196251 0.170156 0.139472 0.0808408 0.999956 0.0704347 0.416107 0.0966013 0.134547 0.10054 0.0471743 0.0566149 0.154442 0.0625246 0.177983 0.0766159 0.171546 0.0982201 0.0446548 0.0784083 0.846712 0.193921 0.197588 0.139604 0.135515 0.0867825 0.147247 0.0870639 0.147687 0.118639 0.179712 0.10936 0.222522 0.0461853 0.178695 0.125139 0.351557 0.120254 0.112921 0.140474 0.13565 0.130918 0.201214 0.0776181 0.648103 0.0517755 0.131004 0.173406 0.0670461 0.144835 0.101242 0.0738149 0.0609929 0.14278 0.036441 0.101416 0.129867 0.119621 0.240582 0.150439 0.114356 0.124463 0.0825183 0.0438097 0.155452 0.132213 0.67846 0.208974 0.0631809 0.116236 0.0769903 0.0648572 0.158962 0.176838 0.0483547 0.0638509 0.0795082 0.870834 0.0619342 0.129957 0.0253789 0.0540921 0.173105 0.108771 0.179287 0.269432 0.0764229 0.172862 0.138219 0.20151 0.0442604 0.519053 0.357642 0.116075 0.156898 0.621755 0.0565127 0.174115 0.0890076 0.0985936 0.0382009 0.197854 0.182096 0.130994 0.106776 0.120204 0.156784 0.162151 0.191073 0.0837611 0.143497 0.308575 0.167749 0.086241 0.102799 0.933248 0.117621 0.0521844 0.0958086 0.998119 0.139664 0.0863062 0.185306 0.0328182 0.0982179 0.187931 0.081993 0.125874 0.0707342 0.95466 0.159056 0.111705 0.138775 0.065281 0.119296 0.120336 0.253733 0.11484 0.205428 0.11971 0.0922543 0.163009 0.920881 0.400868 0.130851 0.0979768 0.0623384 0.682991 0.494365 0.982342 0.276879 0.148504 0.210676 0.223636 0.256812 0.289134 0.228724 0.0952783 0.0325716 0.150518 0.190966 0.118982 0.120142 0.082261 0.0539442 0.0811661 0.139787 0.0699696 0.119267 0.116188 0.0789107 0.154655 0.100775 0.107181 0.146673 0.113722 0.344379 0.139259 0.040873 0.188723 0.158922 0.0503953 0.132042 0.0752661 0.171577 0.0958298 0.0814536 0.0764157 0.139661 0.0867555 0.158011 0.60033 0.0638313 0.114009 0.105868 0.729898 0.99791 0.594152 0.985306 0.0991361 0.281967 0.119446 0.206949 0.197853 0.121944 0.130878 0.0685177 0.127894 0.106398 0.0861695 0.098696 0.13499 0.12563 0.106458 0.0665834 0.079231 0.192557 0.247307 0.138206 0.166389 0.19089 0.0903793 0.143904 0.995623 0.116818 0.216747 0.353931 0.999995 0.116453 0.102258 0.111977 0.0657855 0.285221 0.195684 0.147148 0.11224 0.245245 0.162311 0.0752215 0.0838042 0.120802 0.102776 0.193285 0.0963515 0.0985291 0.0703434 0.0961129 0.126223 0.137363 0.573005 0.0924 0.0773284 0.123652 0.0429925 0.296002 0.0457346 0.155344 0.0687009 0.330102 0.113988 0.0457862 0.0866608 0.217049 0.366787 0.156999 0.104749 0.393275 0.682601 0.0760707 0.112759 0.902187 0.13792 0.80223 0.139169 0.352587 0.0483336 0.0849929 1 0.997174 0.102672 0.0847839 0.275119 0.116401 0.110989 0.0619011 0.244051 0.0746267 0.303043 0.0609973 0.0728607 0.194344 0.190647 0.0463529 0.038649 0.208228 0.042492 0.0312982 0.0435205 0.129588 0.132209 0.0930308 0.0540517 0.103598 0.289815 0.594016 0.301366 0.0301696 0.182402 0.118384 0.450881 0.184997 0.201707 0.0482722 0.154998 0.10525 0.0600623 0.264915 0.187799 0.142033 0.897151 0.155838 0.547851 0.0740175 0.120869 0.357961 0.419033 0.583605 0.475233 0.124106 0.0622663 0.0545492 0.120434 0.0621083 0.194083 0.270731 0.175214 0.859936 0.239547 0.14248 0.0721477 0.114928 0.359418 0.0828271 0.0898172 0.320043 0.116959 0.133581 0.0516848 0.0741111 0.326672 0.0623561 0.147379 0.0880087 0.0774796 0.0532117 0.110507 0.0722795 0.722317 0.102682 0.0690928 0.141673 0.0706814 0.0745752 0.0809615 0.0944135 0.0538645 0.110565 0.378296 0.0476176 0.146492 0.0611354 0.388851 0.0689238 0.0731541 0.184073 0.0715805 0.133398 0.0286229 0.0926495 0.81064 0.122452 0.0546362 0.0543628 0.104379 0.359219 0.426436 0.148611 0.0904807 0.0543773 0.155316 0.438485 0.137896 0.11163 0.0998798 0.0655465 0.467842 0.136703 0.056594 0.0790327 0.0605103 0.0897312 0.135347 0.122882 0.453181 0.0918351 0.245423 0.415017 0.166631 0.0924824 0.382816 0.930317 0.289051 0.161316 0.10385 0.0679797 0.070473 0.149442 0.11579 0.165357 0.343338 0.2506 0.197304 0.255802 0.0459916 0.0973129 0.102326 0.0649252 0.22546 0.0610583 0.181341 0.159026 0.184925 0.997105 0.122612 0.175251 0.0586681 0.17628 0.11653 0.112777 0.181975 0.195097 0.13355 0.0873627 0.190187 0.0508298 0.050539 0.0571999 0.154248 0.0933018 0.0577969 0.254383 0.0535493 0.0779206 0.147231 0.10322 0.123192 0.118945 0.189712 0.168055 0.0447573 0.0639377 0.140628 0.0897303 0.111083 0.119713 0.204892 0.261194 0.864821 0.0459937 0.184062 0.41897 0.163081 0.119423 0.0470844 0.0636241 1 0.634999 0.0538058 0.0908654 0.0675802 0.155718 0.0744308 0.113427 0.0586661 0.0437467 0.371479 0.746013 1 0.195326 0.144893 0.0317519 0.0623923 0.0808486 0.116649 0.0667327 0.0457836 0.437379 0.110124 0.0346177 0.134286 0.0934207 0.0768647 0.153491 0.13722 1 0.124335 0.130086 0.222161 0.0785154 0.212548 0.924146 0.0695005 0.107963 0.0754192 0.133923 0.128034 0.118685 0.102571 0.0370258 0.0889016 0.137622 0.0813299 0.148713 0.0814292 0.097974 0.0884132 0.158671 0.144578 0.125921 0.338174 0.066183 0.193744 0.0820777 0.125991 0.127166 0.056955 0.155707 0.0359759 0.151131 1 0.133355 0.126706 0.0521895 0.0347086 0.161864 0.0795862 0.138761 0.063019 0.14322 0.128589 0.383175 0.125271 0.134823 0.131904 0.058246 0.260851 0.112255 0.0370909 0.0670106 0.0943822 0.0904643 0.056042 0.141847 0.0614749 0.112604 0.129084 0.211882 1 0.151838 0.062087 0.185968 0.152081 0.122585 0.0665571 0.0660049 0.0412351 0.189181 0.0428938 0.0566769 0.111976 0.04083 0.154838 0.141277 0.699345 0.1777 0.218361 0.142275 0.340265 0.192189 0.137205 0.0633293 0.144534 0.979631 0.0482288 0.058335 0.044429 0.0178122 0.254221 0.114554 0.0817161 0.232578 0.176961 0.0689306 0.102005 0.0591788 0.14579 0.162145 0.124077 0.0783385 0.918943 0.477399 0.140089 0.0974313 0.170509 0.0346339 0.0477202 0.0460721 0.154216 0.0661565 0.53642 0.0746315 0.0729034 0.406228 0.060591 0.119974 0.198999 0.110326 0.0525262 0.421012 0.958248 0.729491 0.200884 0.0421056 0.0368209 0.539619 0.129268 0.0433534 0.10678 0.0636269 0.141704 0.15079 0.152011 0.101456 0.109926 0.101758 0.0512097 0.463553 0.149769 0.149457 0.079255 0.113971 0.0510429 0.0400508 0.195938 0.0935901 0.132382 0.0915272 0.100209 0.138361 0.22742 0.138006 0.159384 0.126537 0.226195 0.2252 0.121871 0.303128 0.0737255 0.148251 0.134386 0.222818 0.133617 0.329566 0.136261 0.286435 0.137482 0.0758921 0.128687 0.212675 0.117262 0.339001 0.317131 0.355345 0.140768 0.164001 0.139093 0.181037 1 0.0719892 0.999787 0.135112 0.125047 0.115596 0.0826438 0.100419 0.999725 0.113438 0.131675 0.117698 0.120476 0.102307 0.141212 0.061134 0.139568 0.158801 0.992235 0.0673154 0.0675317 0.144864 0.15134 1 0.179293 0.0925544 0.0765532 0.158221 0.128402 0.140007 0.144407 0.141598 0.154009 0.0822156 0.184149 0.0965233 0.0863421 0.172243 0.145361 0.041717 0.0368323 0.118965 0.152276 0.497252 0.0653774 0.0845866 0.0661496 0.0628651 0.157754 0.0562152 0.16703 0.11476 0.0537331 0.127604 0.339708 0.155706 0.204399 0.0735074 0.185748 0.0539127 0.0795802 0.151169 0.111111 0.0982089 0.375358 0.0501572 0.192416 0.154089 0.134575 0.187705 0.050957 0.426745 0.0725837 0.124931 0.0880104 0.049836 0.139163 0.113763 0.143089 0.365593 0.10838 0.112407 0.111151 0.120331 0.0988112 0.0835779 0.0655216 0.0771352 0.404501 0.138313 0.0755424 0.122016 0.0956549 0.139931 0.0947247 0.091356 0.100469 0.612667 0.0516639 0.0845624 0.148759 0.0593308 0.0513082 0.0796522 0.999426 0.13638 0.0793525 0.219129 0.257007 0.0888458 0.0449423 0.0996592 0.815954 0.0463234 0.0540737 0.0466833 0.10322 1 0.0993143 0.0661393 0.0615965 0.0591036 0.412715 0.125471 0.0884625 0.963963 0.1341 0.0706607 0.342324 0.19662 0.235379 0.310347 0.159495 0.233016 0.0795332 0.107234 0.0637814 0.0494474 0.0692454 0.170819 0.0897445 0.0552749 0.105848 0.152758 0.0447681 0.201694 0.275501 0.0510261 0.0555664 0.156136 0.0762075 0.219763 0.0678907 0.0439021 0.0856255 0.235823 0.137547 0.0892628 0.0635484 0.366069 0.120566 0.0912204 0.151345 0.1063 0.0737656 0.140131 0.0736547 0.107578 0.090243 0.081729 0.125342 0.0798664 0.0411775 0.0932373 0.741765 0.388423 0.427591 0.0682236 0.132871 0.303257 0.0835921 0.0799339 0.150185 0.308378 0.181534 0.0514854 0.027085 0.106616 0.0645038 0.0844893 0.536547 0.136344 0.167135 0.134389 0.128299 0.121818 0.149499 0.0783045 0.273552 0.103867 0.121763 0.0924751 0.104803 0.162499 0.278629 0.189303 0.105979 0.140324 0.122614 0.554904 0.157951 0.147151 0.180569 0.135377 0.125473 0.118245 0.238318 0.168052 0.138882 0.115199 0.146332 0.174225 0.117591 0.447251 0.112395 0.108302 0.128885 0.10506 0.368625 0.103792 0.363323 0.388663 0.126734 0.194923 0.129515 0.195268 0.403869 0.49441 0.11098 0.105406 0.239344 0.10575 0.494722 0.123656 0.132127 0.157222 0.13314 0.141376 0.150895 0.133026 0.188286 0.166372 0.152841 0.508826 0.124072 0.154407 0.18359 0.143641 0.324426 0.304575 0.218549 0.488787 0.125875 0.139009 0.488035 0.137734 0.121981 0.146231 0.145158 0.145207 0.134805 0.294256 0.272075 0.082603 0.123397 0.543744 0.174611 0.101044 0.56317 0.0674856 0.134399 0.435775 0.166276 0.241597 0.0879961 0.128181 0.121819 0.995093 0.104022 0.135168 0.0647974 0.11871 0.0651547 0.0401021 0.14681 0.0592171 0.0880015 0.100301 0.0575783 0.270487 0.0659578 0.039722 0.591958 0.438126 0.064286 0.0591203 0.129514 0.312656 0.117425 0.137719 0.209509 0.0937749 0.0942373 0.0534276 0.0390144 0.10167 0.0760077 0.13801 0.187005 0.128402 0.341967 0.0659376 0.108117 0.294733 0.140337 0.461281 0.01515 0.0485772 0.0713767 0.687841 0.130392 0.113376 0.459559 0.0817867 0.0337267 0.0809725 0.0327085 0.0991242 0.128866 0.142316 0.103601 0.0564525 0.286531 0.21244 0.22369 0.136876 0.122411 0.143906 0.128606 0.138258 0.165904 0.14618 0.202851 0.122339 0.569666 0.100709 0.0574113 0.247102 0.0632227 0.102706 0.14723 0.192097 0.165766 0.122056 0.0922441 0.641598 0.130228 0.115849 0.12004 0.230665 0.417103 0.43928 0.0703267 0.242463 0.0649412 0.0543642 0.320278 0.0385038 0.1507 0.0399145 0.141064 0.484917 0.29336 0.126626 0.123435 0.165244 0.165572 0.109634 0.100301 0.250068 0.172154 0.167846 0.105681 0.136331 0.203088 0.114513 0.215324 0.127603 0.100429 0.142289 0.230805 0.121999 0.125185 0.109961 0.133673 0.0859571 0.132318 0.178412 0.0858674 0.0458573 0.0944777 0.0876765 0.221056 0.28895 0.123264 0.634329 0.119291 0.201188 0.360249 0.143425 0.146367 0.150343 0.121792 0.11998 0.149199 0.122013 0.310726 0.120916 0.103696 0.0909618 0.0947697 0.145832 0.442668 0.105552 0.109383 0.147759 0.109182 0.139361 0.123128 0.168625 0.140442 0.128603 0.124341 0.106861 0.0954193 0.112088 0.127158 0.160876 0.144159 0.138633 0.144582 0.165989 0.07851 0.111247 0.132567 0.122388 0.134608 0.0416392 0.178893 0.150091 0.100496 0.141849 0.056048 0.0887519 0.0675307 0.0593618 0.0614421 0.134053 0.0748926 0.260967 0.127467 0.999986 0.0827011 0.222977 0.118248 0.135739 0.161182 0.207069 0.366516 0.0532238 0.316152 0.13773 0.479115 0.0923213 0.0557184 0.147221 0.1123 0.216779 0.127263 0.14383 0.167663 0.355219 0.268429 0.135686 0.135526 0.0830501 0.199005 0.0363207 0.15607 0.0988354 0.219711 0.668137 0.0865765 0.188864 0.312474 0.219776 0.126685 0.209593 0.317586 0.169561 0.146894 0.128798 0.0795846 0.344887 0.075688 0.522269 0.119813 0.430551 0.119672 0.263061 0.152403 0.172368 0.112808 0.120718 0.154948 0.105739 0.140938 0.100075 0.0425964 0.0761312 0.85419 0.136704 0.428448 0.191153 0.0989175 0.151991 0.0726269 0.474478 0.147189 0.161631 0.044169 0.132905 0.150229 0.126638 0.0752696 0.138848 0.134008 0.118925 0.135832 0.121 0.381103 0.141776 0.0645374 0.129897 0.15564 0.132363 0.372613 0.242064 0.114888 0.0559261 0.0438075 0.117825 0.0928545 0.112403 0.119197 0.162791 0.0829389 0.386328 0.203146 0.0788479 0.153262 0.131119 0.0689511 0.108148 0.0957783 0.285346 0.989656 0.0592289 0.105677 0.0728684 0.108868 0.13143 0.194734 0.240092 0.102272 0.0395677 0.356505 0.0757036 0.0712597 0.116765 0.131152 0.160293 0.096044 0.0937423 0.13548 0.0664562 0.0987086 0.108148 0.0719408 0.299402 0.0865879 0.0743763 0.0897762 0.622186 0.0806104 0.0414069 0.064425 0.0513877 0.579242 0.111838 0.0952373 0.135357 0.935399 0.2155 0.172701 0.0486882 0.161687 0.113546 0.198134 0.0572113 0.13972 0.387979 0.464695 0.137913 0.108551 0.978408 0.151362 0.0548823 0.102481 0.0568711 0.0573711 0.248455 0.10952 0.0778395 0.327285 0.222642 0.0297441 0.119199 0.0671765 0.139086 0.104216 0.0947375 0.200316 0.0785136 0.0587385 0.121632 0.0244761 0.0762178 0.446974 0.0953981 0.121426 0.130156 0.447674 0.100012 0.160002 0.146112 0.908532 1 0.319206 0.0720167 0.139056 0.0703003 0.115595 0.0833946 0.0616604 0.105519 0.0627979 0.0919796 0.48209 0.154439 0.050502 0.977259 0.113192 0.31062 0.140602 0.0684447 0.178835 0.126531 0.0446255 0.327919 0.182651 0.0643459 0.462455 0.098644 0.150268 0.126787 0.135742 0.134793 0.13731 0.110975 0.129712 0.142668 0.0473554 0.107294 0.0661104 0.0458334 0.0762087 0.117656 0.094836 0.16187 0.065567 0.173207 0.88415 0.225271 0.129314 0.0693042 0.131859 0.0855379 0.197493 0.400806 0.116926 0.126507 0.931936 0.061983 0.0659753 0.196372 0.140226 0.216173 0.148558 0.163431 0.306574 0.999999 1 0.308336 0.155252 0.0608669 0.13918 0.0822942 0.173014 0.121546 0.142755 0.0661944 0.377921 0.0925624 0.0518732 0.0468369 0.176393 0.065049 0.221952 0.164647 0.136663 0.269501 0.109434 0.0549466 0.152141 0.269443 0.0898806 0.0957558 0.998408 0.0259963 0.0740595 0.239362 0.44984 0.101963 0.10158 0.0521501 0.288229 0.22328 0.152864 0.103121 0.0759992 0.150282 0.171464 0.399136 0.0703936 0.0687145 0.254684 0.498442 0.0861926 0.12233 0.895946 0.160508 0.287402 0.127846 0.122469 0.137528 0.17399 0.121586 0.171511 0.0557975 0.127433 0.804539 0.125517 0.115003 0.100571 0.0580922 0.109465 0.139955 0.370813 0.34506 0.182432 0.170827 0.0441625 0.11771 0.168036 0.197473 0.142561 0.118779 0.0520403 0.0625813 0.329834 0.170749 0.0979598 1 0.900129 0.159005 0.156504 0.123596 0.131486 0.135296 0.0489538 0.991126 0.111761 0.657423 0.0582712 0.154855 1 0.196741 0.0660942 0.362843 0.175203 0.0580301 0.0516693 0.699053 0.0519137 0.0423928 0.0481014 0.0451644 0.152259 0.0892167 0.159906 0.358775 0.159175 0.379015 0.0745387 0.169759 0.0696502 0.102767 0.0835967 0.210113 0.117961 0.0765551 0.0456298 0.102822 0.0597027 0.159951 0.16163 0.0902409 0.106994 0.0900968 0.0967506 0.0693404 0.160888 0.0466481 0.0716674 0.132664 0.133834 0.0550382 0.146771 0.0537139 0.153405 0.241318 0.211551 0.132838 0.0864963 0.123081 0.0428388 0.147708 0.106723 0.644338 0.0418157 0.120092 0.124399 0.129194 0.211876 0.452078 0.110313 0.102243 0.0805128 0.121612 0.180218 0.2875 0.0398144 0.107126 0.116914 0.0597618 0.0572082 0.148255 0.134173 0.0748708 0.951255 0.100627 0.139008 0.0914341 0.999307 0.121632 0.0429322 0.3121 0.0730208 0.803396 0.0571731 0.0589992 0.657079 0.118979 0.103511 0.127671 0.0903956 0.120812 0.0569997 0.0734807 0.0882054 0.535335 0.163889 0.142175 0.27949 0.478071 0.0728778 0.079857 0.0545877 0.0650836 0.213025 0.0755485 0.289432 0.999997 1 0.407571 0.196627 0.103377 0.188971 0.143652 0.0877908 0.353998 0.399739 0.0472661 0.132115 0.141105 0.15398 0.138881 0.152845 0.146447 0.0693934 0.0493121 0.0616154 0.0755035 0.327125 0.0976277 0.03513 0.219697 0.0776539 0.0740186 0.162557 0.937785 0.0545012 0.140908 0.107288 0.195838 0.0682474 0.242301 0.143723 0.0855919 0.182124 0.377056 0.14453 0.0854638 0.125743 0.287319 0.06196 0.157779 0.420946 0.0681296 0.119994 0.336576 0.0386148 0.382526 0.0883478 0.113661 0.132331 0.114561 0.0966081 0.0569579 0.264935 0.0779852 0.0767938 0.0586578 0.0962936 0.0540704 0.262263 0.235195 0.150746 0.169919 0.0477678 0.128664 0.040088 0.110002 0.403881 0.121422 0.129209 0.0512555 0.0946226 0.161692 0.0700154 0.137658 0.145553 0.126768 0.703116 0.147824 0.112886 0.160725 0.172542 0.790064 0.0800821 0.0364064 0.110838 0.100104 0.0483121 0.330702 0.162652 0.135412 0.62282 0.0830555 0.999856 0.180592 0.997106 0.233197 0.21785 0.442456 0.145695 0.17107 0.307953 0.0744067 0.0886836 0.143334 0.0930772 0.991014 0.252734 0.850614 0.194107 0.114656 0.125169 0.461113 0.18182 0.0831287 0.0252615 0.0874222 0.120836 0.120081 0.104981 0.144847 0.0543528 0.120218 0.147564 0.533471 0.0449766 0.138254 0.0441976 0.0839524 0.350413 0.612755 0.15843 0.126001 0.823625 0.132669 0.141233 0.166662 0.17577 0.0796987 0.473861 0.885489 0.441724 0.142193 0.19931 0.119074 0.079624 0.0658973 0.156615 0.747906 0.0318627 0.999463 0.199535 0.13515 0.406941 0.196159 0.141521 0.17565 0.14078 0.0381634 0.125732 0.125371 0.114743 0.400118 0.340991 0.26007 0.123044 0.992409 0.133596 0.120479 0.0981218 0.0661928 0.0577847 0.0933855 0.193988 0.107447 0.0948602 0.0717215 0.160979 0.0739506 0.122585 0.145187 0.164766 0.162526 0.39616 0.0824346 0.113383 0.102918 0.0696644 0.143016 0.12922 0.180232 0.160608 1 0.247145 0.211444 0.188367 0.186297 0.119185 0.0725432 0.167915 0.141761 0.0521554 0.242487 0.183371 0.0998824 0.104041 0.161417 0.0330061 0.0953832 0.157309 0.140937 0.825067 0.112842 0.104542 0.0755616 0.213378 0.0538044 0.174193 0.0639932 0.075026 0.147612 0.131014 0.136776 0.494492 0.0414377 0.069804 0.0507115 0.166801 0.928538 0.217149 0.0890737 0.0865342 0.118563 0.32658 0.209103 0.106803 0.262519 0.248022 0.568917 0.162951 0.0765079 0.242115 0.142083 0.161329 0.470557 0.163052 0.0458909 0.131278 0.163563 0.157823 0.0501292 0.0912821 0.205954 0.0662826 0.0879454 0.237664 0.0886233 0.142993 0.238888 0.279106 0.142295 0.178822 0.130924 0.121414 0.155111 0.216956 0.278513 0.116371 0.100878 0.999997 0.102563 0.237289 0.220962 0.243753 0.150314 0.121262 0.0629797 0.0758659 0.037777 0.119099 0.0552536 0.143031 0.0533672 0.375321 0.183949 0.13259 0.0789051 0.0683313 0.177732 0.0856475 0.115348 0.217821 0.165056 0.114308 0.0527638 0.0791686 0.0690772 0.115921 0.211207 0.116941 0.0693071 0.0914928 0.14731 0.12155 0.129233 0.143245 0.0856014 0.209912 0.105804 0.0675144 0.739005 0.186639 0.119435 0.819595 0.0835409 0.0869934 0.520691 0.0632627 0.0519252 0.642662 0.0403684 0.0471613 0.0744649 0.178332 0.0197274 0.160711 0.0653684 0.0736304 0.455324 0.0738193 0.0885647 0.0538347 0.073351 0.124855 0.113614 0.142518 0.555005 0.0413196 0.0434075 0.157976 0.0644215 0.0881859 0.039507 0.163242 0.0954137 0.438374 0.0494391 0.133419 0.102415 0.336731 0.256455 0.0807409 0.0674228 0.0277959 0.141104 0.993711 0.13435 0.0928381 0.0959463 0.0394533 0.068083 0.0876246 0.0993816 0.0818236 0.116891 0.0663207 0.0526937 0.0880871 0.143588 0.207509 0.116559 0.972665 0.128092 0.0768974 0.102924 0.0511131 0.0347984 0.0697796 0.151308 0.10077 0.243656 0.0263708 0.0486716 0.0859282 0.0568675 0.0490324 0.106714 0.974907 0.123682 0.148547 0.122974 0.131394 0.0293595 0.148652 0.0910028 0.0600159 0.261836 0.17598 0.146633 0.105512 0.119353 0.196242 0.118725 0.0767654 0.155257 0.0667999 0.192104 0.133709 0.18938 0.202176 0.0198503 0.0905953 0.429287 0.0710765 0.225599 0.0309698 0.912012 0.125167 0.10999 0.150865 0.100552 0.551367 0.110867 0.167354 0.114054 0.0769197 0.198415 0.102034 0.645066 0.154404 0.102219 0.140222 0.123283 0.116301 0.201787 0.2696 0.106527 0.256523 0.0840661 0.0793965 0.129369 0.630801 0.0500302 0.231204 0.103778 0.0547819 0.0422861 0.0725384 0.166639 0.133547 0.108882 0.123273 0.100469 0.075816 0.202493 0.0658774 0.230179 0.308595 0.0968957 0.0500397 0.140489 0.107545 0.355576 0.0878711 0.0419029 0.245843 0.17191 0.0830594 0.0696227 0.12957 0.0739597 0.149501 0.0286428 0.102961 0.328958 0.301527 0.127429 0.0599138 0.144578 0.0840385 0.647259 0.0870779 0.114201 0.0698342 0.0903596 0.0951004 0.0349903 0.0787043 0.057963 0.766151 0.0825612 0.126568 0.0955181 0.0925548 0.14539 0.114112 0.0524537 0.139494 0.0999053 0.12454 0.131423 0.130616 0.0613583 0.116581 0.0445388 0.0540846 0.236872 0.606267 0.271198 0.308697 0.0562356 0.192879 0.879506 0.0707026 0.701473 0.103654 0.0864641 0.0798136 0.17276 0.467472 0.114891 0.131266 0.186546 0.157036 0.136567 0.57699 0.129024 0.187689 0.0744566 0.12069 0.134986 0.30447 0.061216 0.321586 0.132202 0.0994247 0.172835 0.258166 0.130769 0.0616124 0.0582729 0.103024 0.107819 0.086028 0.140514 0.0342135 0.0896981 0.127158 0.118007 0.0940733 0.113005 0.0938726 0.0891101 0.489525 0.125016 0.11444 0.129651 0.163423 0.129741 0.10894 0.0845827 0.166157 0.098118 0.13821 0.0855982 0.0514557 0.0491185 0.0322445 0.130052 0.249749 0.0969248 0.113395 0.0643147 0.151779 0.201057 0.140271 0.247201 0.0408293 0.108611 0.12523 0.115549 0.120576 0.287035 0.0999323 0.147335 0.0956569 0.0688873 0.0866311 0.330153 0.0396581 0.146879 0.216864 0.080894 0.08495 0.0411574 0.11634 0.0781077 0.0541286 0.0576862 0.155912 0.143023 0.0607428 0.107385 0.0326702 0.0969339 0.058926 0.696586 0.105912 0.0770503 0.375432 0.237541 0.0735666 0.13423 0.165837 0.251577 0.300508 0.0416366 0.125059 0.0672538 0.263701 0.139819 0.126446 0.108284 0.184612 0.13291 0.11896 0.156287 0.0888227 0.790173 0.0765773 0.093755 0.857842 0.26471 0.111356 0.141888 0.0375731 0.382021 0.194133 0.1244 0.186935 0.110544 0.496213 0.171732 0.058999 0.110047 0.0661791 0.804206 0.22552 0.0487143 0.116536 0.114358 0.143615 0.0997978 0.0679019 0.0549289 0.107737 0.049257 0.111719 0.455726 0.121746 0.105025 0.164137 0.135343 0.227737 0.0738677 0.159576 0.10634 0.0497569 0.155251 0.186551 0.122605 0.0596703 0.0638167 0.120392 0.0518096 0.122747 0.104392 0.358265 0.223114 0.0929754 0.0533718 0.194146 0.0929526 0.0980432 0.619985 0.10011 0.152 0.127881 0.256393 0.834897 0.0325565 0.0406226 0.161015 0.157033 0.139213 0.0749071 0.0942178 0.152939 0.200186 0.493638 0.191719 0.122867 0.129257 0.216929 0.0753517 0.0813056 0.283654 0.0809926 0.194712 0.0539142 0.0719216 0.205042 0.0427631 0.0564053 0.0559104 0.0932065 0.141711 0.15431 0.0604666 0.0677978 0.0913826 0.059176 0.0497449 0.062084 0.0403355 0.136443 0.10859 0.0905283 0.160024 0.292029 0.0417983 0.0477705 0.133864 0.153292 0.0712867 0.130277 0.137253 0.0838632 0.124559 0.0877233 0.314658 0.0628042 0.0642777 0.145059 0.276376 0.181894 0.114062 0.0783084 0.286441 0.65891 0.0635252 0.0628043 0.123846 0.118508 0.169327 0.210791 0.251994 0.147248 0.074176 0.0810925 0.125513 0.114874 0.253686 0.0495164 0.106324 0.195447 0.0453531 0.0874692 0.185359 0.188725 0.0617035 0.110606 0.159766 0.133735 0.0927019 0.087336 0.0494186 0.126998 0.128685 0.111262 0.140283 0.0439121 0.268314 0.0893944 0.115042 0.13768 0.0455666 0.118995 0.156461 0.0804366 0.232607 0.0732727 0.138188 0.0590488 0.338631 0.0919172 0.0757248 0.172467 0.105277 0.123113 0.324373 0.13286 0.069296 0.194399 0.150057 0.0745171 0.0920717 0.0653754 0.0479711 0.0523459 0.134871 0.131259 0.27418 0.0411334 0.145053 0.0862159 0.139541 0.107341 0.0616103 0.157334 0.143792 0.0863073 0.100075 0.0935908 0.141087 0.163632 0.144941 0.0724123 0.0824663 0.121372 0.189049 0.150902 0.21583 0.98704 0.0822017 0.055925 0.147141 0.130521 0.0362406 0.207256 0.0912332 0.133925 0.065572 1 0.0641359 0.58517 0.158085 0.102577 0.169603 0.0678309 0.495437 0.20353 0.0974454 0.349607 0.152079 0.0853883 0.126738 0.0811934 0.0772859 0.184216 0.125379 0.133983 0.260556 0.050158 0.119138 0.102182 0.0824539 0.388105 0.422486 0.259576 0.128912 0.923531 0.0764056 0.0910548 0.239498 0.0982472 0.0788194 0.411679 0.100879 0.162442 0.213609 0.0687324 0.121835 0.0702875 0.142099 0.89454 0.110088 0.107693 0.0666202 0.0570834 0.0781956 0.0622256 0.478386 0.124758 0.0810483 0.163799 0.026492 0.349845 0.0604659 0.151413 0.0659053 0.0892837 0.0593628 0.751187 0.0329584 0.199423 0.14095 0.0798629 0.0951604 0.0637151 0.143309 0.057775 0.107071 0.364114 0.180428 0.0449102 0.136397 0.108882 0.294778 0.131291 0.121571 0.131866 0.0580467 0.0492181 0.0881977 0.0535177 0.0837992 0.459106 0.123045 0.203867 0.122901 0.231564 0.0922947 0.0828247 0.129657 0.192172 0.0691207 0.0923999 0.117726 0.152212 0.225544 0.117498 0.0713593 0.0523399 0.0300166 0.0586628 0.199945 0.0945214 0.128684 0.679213 0.0714302 0.0893612 0.0938802 0.0598796 0.063128 0.0508405 0.311495 0.146992 0.0941105 0.0748369 0.0620005 0.0520217 0.119504 0.10769 0.274657 0.0865743 0.0879366 0.126599 0.197937 0.16137 0.137798 0.274629 0.12484 0.0381649 0.0948776 0.119942 0.357948 0.401705 0.0886049 0.191865 0.158968 0.027398 0.0787974 0.0548897 0.103008 0.146362 0.0680537 0.065409 0.143941 0.515584 0.201543 0.151412 0.0371671 0.194498 0.0584973 0.188455 0.321483 1 0.104822 0.0609902 0.445201 0.152542 0.124479 0.133401 0.0664444 0.0612694 0.100693 0.0724735 0.251335 0.075839 0.0702039 0.394532 0.116651 0.15972 0.0947063 1 0.997561 0.199919 0.254881 0.114613 0.0709745 0.722616 0.124313 0.130812 0.0648296 0.186186 0.153706 0.107508 0.0622615 0.0895332 0.027879 0.107937 0.999871 0.124636 0.188409 0.0629243 0.173522 0.131541 0.0948776 0.0892991 0.0341873 0.098595 0.218626 0.399487 0.0430908 0.143832 0.117711 0.215804 0.0656316 0.166001 0.492573 0.0619553 0.0434177 0.162991 0.0860948 0.0507638 0.332567 0.174523 0.183415 0.323261 0.0800221 0.162148 0.108387 0.423667 0.172058 0.166798 0.0757987 0.09697 0.0986153 0.266841 0.1226 0.137919 0.0767498 0.116131 0.131738 0.141799 0.151965 0.265941 0.263139 0.327016 0.147856 0.127389 0.175576 0.139985 0.144953 0.0443594 0.122078 0.104885 0.135172 0.250434 0.134965 0.13527 0.0674034 0.13242 0.112278 0.07587 0.0289068 0.0642652 0.0532097 0.456321 0.134054 0.0643292 0.090427 0.0771983 0.135129 0.162437 0.204419 0.241653 0.0453556 0.130611 0.0693991 0.344752 0.109444 0.213312 0.0933807 0.141199 0.332377 0.114156 0.134709 0.137563 0.228717 0.143169 0.341625 0.0867009 1 0.969443 0.99029 0.15294 0.12938 0.127499 0.133579 0.128744 0.0966717 0.0995663 0.124715 0.13366 0.171491 0.495849 0.216444 0.067073 0.236628 0.939639 0.050149 0.166309 0.119505 0.15001 0.195868 0.145378 0.120233 0.088477 0.294168 0.137686 0.260114 0.350206 0.110055 0.108806 0.0360748 0.262063 0.162856 0.0958289 0.0623387 0.0851223 0.0545518 0.159438 0.082876 0.149747 0.0530114 0.321284 0.140529 0.13332 0.0466183 0.114277 0.132865 0.0790496 0.0652461 0.111958 0.217501 0.086165 0.110663 0.075223 0.486568 0.0512246 0.950942 0.0800237 0.135823 0.086325 0.0443255 0.0566215 0.452343 0.0896926 0.0883185 0.187838 0.180263 0.202514 0.0637148 0.0692959 0.0982113 0.531191 0.706381 0.141703 0.0340918 0.071601 0.0528292 0.352848 0.102473 0.059969 0.0932718 0.745511 0.149816 0.0633238 0.075223 0.131116 0.103922 0.0935347 0.0777666 0.133487 0.0743627 0.0606041 0.617545 0.163998 0.442 0.0689568 0.058929 0.229283 0.109439 0.0900905 0.162075 0.0473852 0.117376 0.182279 0.127049 0.103621 0.0926111 0.113392 0.0950808 0.982942 0.107339 0.139174 0.11592 0.146206 0.0557641 0.120255 0.0502519 0.32175 0.178485 0.112269 0.059367 0.0565529 0.0565583 0.0891744 0.127435 0.0376178 0.107908 0.0807545 0.0680349 0.435623 0.430734 0.09219 0.894472 0.313532 0.200194 0.444912 0.728947 0.318669 0.136217 0.242007 0.120272 0.0991693 0.128195 0.0477996 0.1452 0.14663 0.166269 0.0863811 0.0777723 0.0262875 0.133289 0.124678 0.112413 0.0776314 0.192132 1 0.192677 0.0773828 0.0923176 0.136032 0.399952 0.470154 0.860509 0.0706149 0.0554239 1 0.119845 0.0861676 0.403805 0.0411813 0.0836594 0.0664375 0.127904 0.0992777 0.110861 0.209673 0.154161 0.324019 0.794617 0.109632 0.207132 0.0652443 0.184763 0.0343351 0.0727451 0.08753 0.139011 0.0755987 0.855111 0.202485 0.154481 0.0304309 0.161688 0.058594 0.108484 0.198139 0.053036 0.181591 0.190773 0.0461161 0.10997 0.0898941 0.145438 0.233587 0.153469 0.139336 0.102354 0.336157 0.229863 0.146051 0.100121 0.331378 0.0926779 0.0364685 1 0.311185 0.158511 0.14585 0.374411 0.402589 0.154611 0.0919579 0.369218 0.276506 0.0473698 0.180627 0.0492743 0.0660414 0.0828175 0.063325 0.129694 0.0449927 0.445589 0.0526946 0.0334113 0.0677467 0.0483458 0.0557418 0.0772045 0.14562 0.985122 0.0224936 0.366297 0.174353 0.119547 0.0837272 0.141211 0.11701 0.0884519 0.178047 0.0914343 0.225033 0.115869 0.120335 0.308491 0.061425 0.0704847 0.130266 0.089121 0.0975746 0.0509129 0.0615002 0.142624 0.751499 0.103387 0.0732019 0.0953748 0.154284 0.100408 0.16043 0.0800586 0.920271 0.848661 0.0968927 0.17 0.172783 0.130313 0.326983 0.218597 0.436594 0.28099 0.171971 0.023852 0.091585 0.844337 0.113783 0.0746019 0.0877561 0.0727986 0.192008 0.17439 0.140406 0.0386331 0.0889932 0.104133 0.104337 0.0224014 0.140232 0.052759 0.0449996 0.444685 0.984436 0.10036 0.307052 0.104003 0.0503226 0.209795 0.0471794 0.177401 0.0835638 0.0535728 0.209664 0.155753 0.122191 0.16193 0.18686 0.0667572 0.102528 0.183825 0.303351 0.579617 0.145259 0.11573 0.239621 0.0810755 0.0687728 0.0644893 0.154398 0.0511551 0.0343944 0.100495 0.0923678 0.148674 0.0574672 0.0935234 0.138869 0.110003 0.0966168 0.140513 0.158517 0.173319 0.0770242 0.126532 0.0516039 0.228348 0.247883 0.239865 0.149541 0.0738381 0.187473 0.129379 0.102555 0.105313 0.682154 0.791892 0.342678 0.117035 0.124346 0.110983 0.299268 0.158465 0.0598215 0.143333 0.0781065 0.30289 0.104044 0.071338 0.195564 0.124298 0.0325414 0.143212 0.483855 0.115368 0.143662 0.131122 0.149152 0.144593 0.120019 0.0374708 0.265279 0.402059 0.129154 0.166698 0.0987133 0.0897742 0.195544 0.0999021 0.115151 0.104425 0.415436 0.0565007 0.167961 0.0480544 0.136471 0.152747 0.149633 0.143615 0.0586882 0.116964 0.0580329 0.260665 0.0965474 0.0804396 0.133069 0.166221 0.0964111 0.157449 0.12507 0.129699 0.170885 0.0762436 0.0448191 0.179336 0.142128 0.0706883 0.252238 0.239134 0.120505 0.0776295 0.138611 0.149405 0.104361 0.064479 0.0645579 0.0373675 0.166676 0.0738004 0.0342531 0.999943 0.194203 0.134359 0.230804 0.0935516 0.0436121 0.0378183 0.0576471 0.0958912 0.195691 0.108094 0.0875164 0.184706 0.122602 0.157422 0.146377 0.140348 0.145728 0.198053 0.227457 0.191657 0.175384 0.158641 0.194046 0.909632 0.197938 0.0880483 0.135845 0.286731 0.096558 0.0800432 0.134904 0.0679813 0.12858 0.393363 0.189443 0.360055 0.142103 0.866495 0.0501128 0.156184 0.134476 0.176316 0.189754 0.301662 0.691878 0.24242 1 0.290313 0.127923 0.109153 0.271976 0.116141 0.0988381 0.137339 0.084024 0.128925 0.178592 0.0760918 0.148166 0.0771123 0.0921484 0.10247 0.12341 0.123529 0.148255 0.134296 0.141519 0.0760433 0.160843 0.216166 0.100426 0.877429 0.192808 0.122899 0.0715869 0.13728 0.123207 0.791475 0.136702 0.105869 0.061692 0.289888 0.0640091 0.120813 0.0590883 0.639083 0.177633 0.238536 0.109497 0.0649061 0.070791 0.102455 0.105823 0.200864 1 0.135809 0.286268 0.0757811 0.0570575 0.276037 0.18581 0.746142 0.0877224 0.0592784 0.115218 0.61508 0.148443 0.490616 0.0730772 0.0555684 0.180457 0.115971 0.0828662 0.103636 0.0820764 0.0925982 0.0891212 0.282727 0.261779 0.0529837 0.0396415 0.0826264 0.093318 0.0849601 0.0460809 0.128132 0.588025 0.101685 0.0812799 0.196651 0.0394066 0.0421104 0.263886 0.10322 0.160697 0.247203 0.275813 0.247955 0.0972008 0.0717032 0.257303 0.205115 0.124243 0.276451 0.223228 0.12785 0.0804328 0.300462 0.139047 0.111307 0.111662 0.146936 0.316836 0.194765 0.111939 0.330127 0.152721 0.0824521 0.369112 0.156862 0.203886 0.224409 0.0807578 0.203756 0.268322 0.0670664 0.0327244 0.149392 0.0527711 0.198942 0.122147 0.296178 0.121173 0.0692033 0.0881972 0.163458 0.118397 0.157127 0.150214 0.124966 0.108072 0.280413 0.0703718 0.909514 0.136009 0.129086 0.171158 0.146114 0.065751 0.0309821 0.0822825 0.167188 0.148071 0.266915 0.147219 0.199534 0.145289 0.173911 1 0.0492197 0.107253 0.0607879 0.0537797 0.117484 0.90844 0.208974 0.066619 0.0721645 0.16178 0.136401 0.771915 0.193771 0.110389 0.496034 0.101536 0.221775 0.0319734 0.240263 0.462971 0.0591437 0.149999 0.0881193 0.0940596 0.10486 0.173652 0.109238 0.164374 0.156488 0.0480265 0.334011 0.061371 0.181081 0.117806 0.132216 0.134587 0.109523 0.127773 0.200147 0.119173 0.139636 0.134418 0.0825125 0.132832 0.123112 0.0648954 0.0775174 0.153208 0.177034 0.137258 0.0880039 0.148392 0.156343 0.170291 0.143848 0.142558 0.133056 0.787198 0.0809992 0.202018 0.0615794 0.0731253 0.124413 0.138741 0.148396 0.343258 0.129012 0.133912 0.0265351 0.0367069 0.0336977 0.143755 0.0852762 0.0461934 0.515672 0.0939426 0.190663 0.0503067 0.0433548 0.231185 0.492627 0.106187 0.0583374 0.107066 0.0680992 0.031576 0.0832805 0.414277 0.0754564 0.10391 0.128346 0.0560757 0.164632 0.0606151 1 0.102502 0.184991 0.0804905 0.0740621 0.329783 0.0906599 0.071315 0.512731 0.120105 0.0488428 0.0550214 0.132948 0.0548161 0.0650069 0.0521892 0.0738883 0.0290281 0.13078 0.209863 0.0879633 0.114152 0.154973 0.196942 0.052027 0.228769 0.0562616 0.0852907 0.120955 0.133518 0.0793148 0.386894 0.0908678 0.324322 0.0883231 0.0852603 0.118958 0.176068 0.532736 0.170425 0.021285 0.053728 0.146154 0.0963741 0.117865 0.0377393 0.824825 0.159055 0.320312 0.0991802 0.149487 0.162417 0.193637 0.0633232 0.0483651 0.117287 0.0428873 0.173964 0.1354 0.125286 0.629605 0.859964 0.102884 0.29201 0.0676191 0.144397 0.0931947 0.0923182 0.133175 0.0982314 0.0932819 0.0261136 0.171026 0.162592 0.339457 0.108629 0.195722 0.0611497 0.0553428 0.0640059 0.0701912 0.0852996 0.107275 0.138029 0.149899 0.107209 0.100742 0.142094 0.0661881 0.202224 0.709576 0.127976 0.2322 0.160782 0.149303 0.143025 0.0578141 0.831381 0.0980627 0.291842 0.0805975 0.13181 0.247929 0.139656 0.0946469 0.956928 0.0868123 0.156276 0.142165 0.957657 0.0506989 0.0858709 0.132871 0.171965 0.0617535 0.30891 0.212455 0.058075 0.351656 0.0652208 0.288306 0.104962 0.0510675 0.179355 0.12564 1 0.291955 0.0821673 0.157101 0.0331447 0.111602 0.159405 0.958163 0.172729 0.138988 0.102369 0.11343 0.0722106 0.17516 0.0831134 0.208729 0.371738 0.055615 0.210213 0.0751305 0.0917201 0.061021 0.119962 0.081867 0.129766 0.0719101 0.127525 0.369977 0.112331 0.147194 0.0715257 0.131754 0.116967 0.0317077 0.0856148 0.112987 0.0912721 0.241949 0.121997 0.189153 0.130006 0.137062 0.144303 0.597007 0.136887 0.135007 0.105485 0.177298 0.146697 0.0956116 0.187601 0.112621 0.0978319 0.0435914 0.158771 0.141584 0.348044 0.141369 0.10706 0.0695993 0.664781 0.132376 0.182303 0.0561061 0.0536476 0.16166 0.158289 0.209979 0.181966 0.131694 0.101867 0.0759538 0.212631 0.15399 0.115445 0.528972 0.259346 0.150992 0.0736606 0.999416 0.153188 0.0950233 0.202401 0.0971758 0.226273 0.0696988 0.0895754 0.0418996 0.125184 0.158369 0.215426 0.0899411 0.102565 0.198295 0.560903 0.0854047 0.0996714 0.703893 0.113438 0.2028 0.13266 0.0925013 0.127696 0.689485 0.0879314 0.0512525 0.0322725 0.29625 0.166729 0.0688151 0.147458 0.135132 0.0707783 0.0947868 0.137341 0.103377 0.308388 0.120981 0.211843 0.0460381 0.0533079 0.313068 0.22905 0.440942 0.0455015 0.0510585 0.22891 0.586075 0.0839512 0.26262 0.0944238 0.0825917 0.682284 0.111306 0.198683 0.184145 0.0839968 0.0578348 0.134214 0.147476 0.557975 0.0970706 0.153181 0.0551273 0.0750368 0.0990434 0.106992 0.106374 0.106239 0.059526 0.864506 0.0795532 0.0993358 0.20818 0.115412 0.136974 0.0828618 0.0385357 0.176744 0.0280246 0.653564 0.0882554 0.0971274 0.0626955 0.104797 0.20483 0.117986 0.0460003 0.251581 0.0856198 0.157349 0.0677341 0.0308865 0.105218 0.10676 0.136239 0.0236856 0.100462 0.0574052 0.0718458 0.031376 0.531107 0.2026 0.240882 0.154433 0.116121 0.441648 0.109904 0.2469 0.296277 0.447736 0.104157 0.121518 0.154728 0.0534848 0.118901 0.0634831 0.117212 0.0592492 0.140613 0.199025 0.0773199 0.134908 0.204794 0.551943 0.0870983 0.201323 0.209099 0.13057 0.117191 0.0662517 0.0507285 0.343493 0.257972 0.0418679 0.25987 0.0543008 0.147532 0.142373 0.145761 0.408792 0.207684 0.118856 0.558999 0.243821 0.0632315 0.0500111 0.492852 0.114407 0.0979475 0.244062 0.322573 0.974469 0.303609 0.101852 0.140611 0.128568 0.267927 0.149855 0.149159 0.0695037 0.155542 0.0703148 0.254154 0.487071 0.199591 0.0472286 0.12141 0.670831 0.0519095 0.153601 0.0970342 0.0588918 0.0549815 0.534087 0.801237 0.227918 0.824176 0.176596 0.103941 0.120836 0.0457493 0.119809 0.119523 0.0778249 0.0543912 0.148551 0.128904 0.147298 0.0627763 0.109706 0.265491 0.13538 0.926889 0.0356055 0.0870132 0.223841 0.0593001 0.0507137 0.121547 0.138031 0.128891 0.154939 0.103147 0.122627 0.0658959 0.0906392 0.0619173 0.131734 0.180938 0.507462 0.372066 0.0723427 0.106286 0.0982209 0.117384 0.092637 0.0617307 0.12623 0.0745847 0.105959 0.201418 0.238464 0.3328 0.136216 0.214898 0.0790701 1 0.154728 0.315087 0.13637 0.103608 0.0437169 0.102872 0.154531 0.115735 0.177685 0.0583511 0.0820092 0.0474581 0.100591 0.113208 0.125547 0.0857707 0.0994326 0.0464328 0.18629 0.374484 0.058955 0.256584 0.0905215 0.135204 0.425282 0.139801 0.0668821 0.0631244 0.216393 0.113178 0.101159 0.346825 0.0921979 0.0872193 0.123399 0.338617 0.024786 0.0646897 0.173078 0.496655 0.065223 0.0929491 0.900583 0.129355 0.137686 0.0738327 0.91984 0.176433 0.0510551 0.367529 0.822656 0.0491746 0.0761542 0.968992 0.103837 0.236984 0.102557 0.142701 0.460876 0.0832791 0.24212 0.0766854 0.206876 0.175381 0.14127 0.206059 0.119532 0.129756 0.0346658 0.126127 0.106889 0.951755 0.0584553 0.0640969 0.475812 0.0860074 0.0628307 0.0370164 0.147821 0.0355962 0.118477 0.0683699 0.0345778 0.0746069 0.31604 0.116694 0.552635 0.0889634 0.100338 0.0290578 1 0.127125 0.0432232 0.217396 0.139288 0.135135 0.108843 0.375178 0.25552 0.198172 0.131228 0.289363 0.0895581 0.1092 0.124163 0.273567 0.999899 1 0.10383 0.210085 0.108948 0.171023 0.0834335 0.152571 0.107419 0.226699 0.241046 0.151166 0.684587 0.138409 0.1513 0.124333 0.0537776 0.693241 0.120421 0.11748 0.0877827 0.185912 0.313306 0.136001 0.0692255 0.0464579 0.253555 0.0541871 0.117897 0.529462 0.137184 0.137117 0.250817 0.0852235 0.0806762 0.0672578 0.155915 0.112457 0.0822534 0.0786139 0.0961366 1 0.139098 0.999126 0.0871859 0.0341752 0.0483498 0.101923 0.144017 0.089653 0.0949965 0.992478 0.0652267 0.0954047 0.160047 0.133049 0.230409 0.0640291 0.0804223 0.0629532 0.761841 0.106539 0.0788091 0.145068 0.0430818 0.937665 0.0899361 0.218731 0.694533 0.158737 0.0706647 0.0554152 0.0444003 0.080046 0.125026 0.209579 0.0613377 0.0879084 0.0591189 0.0729547 0.129704 0.530295 0.138186 0.0358716 0.0604989 0.0581467 0.131155 0.0931201 0.0963936 0.204973 0.041381 0.184916 0.278446 0.0987749 0.121028 0.137318 0.0495829 0.132466 0.0442853 0.12114 0.0914747 0.0614918 0.0602009 0.0827104 0.04107 0.303244 0.0937363 0.162984 0.0823794 0.217012 0.412034 0.400099 0.096004 0.0981992 0.0621689 0.137976 0.175512 0.0793162 0.0443271 0.0692362 0.0292582 0.104093 0.0636758 0.052182 0.133688 0.132543 0.0763778 0.079635 0.0784486 0.142672 0.150429 0.140673 0.954831 0.200511 0.118769 0.0853056 0.108943 0.124296 0.17183 0.0971122 0.168079 0.132756 0.105521 0.198734 0.14359 0.973045 0.140095 0.456483 0.110834 0.0521644 0.575245 0.119066 0.105016 0.0659084 0.127154 0.123118 0.0970241 0.042782 0.0535367 0.447471 0.214962 0.102295 0.109146 0.17755 0.177249 0.30416 0.0990811 0.0988516 0.103776 0.135056 0.128539 1 0.988939 0.0575134 0.0324138 0.107057 0.0848712 0.34222 0.090935 0.132225 0.289227 0.0578461 0.0691612 0.12944 0.154998 0.358318 0.131619 0.764276 0.0800206 0.180774 0.134005 0.283181 0.134632 0.230034 0.0967359 0.10344 0.100585 0.0665758 0.0689029 0.28527 0.149739 0.188621 0.211826 0.0626798 0.220831 0.0737534 0.1294 0.216404 0.132669 0.0605886 0.130098 0.131527 0.137938 0.212951 0.0898511 0.128383 0.0789859 0.225472 0.570249 0.156146 0.0624211 0.139578 0.165374 0.373839 0.103273 0.0426232 0.0629244 0.282453 0.216462 0.140837 0.104544 0.533751 0.105647 0.14476 0.138325 0.0790261 0.383482 0.0647393 0.140189 0.141055 0.167131 0.0995724 0.123066 0.140496 0.144155 0.0297458 0.13558 0.245042 0.141411 0.160663 0.162705 0.181211 0.167992 0.0951687 0.151967 0.162987 0.0576849 0.118198 0.623736 0.217568 0.116352 0.190283 0.124883 0.092814 0.131173 0.309715 0.164015 0.10646 0.0497223 0.176288 0.173393 0.0823406 0.200821 0.156344 0.160866 0.0835266 0.167802 0.207503 1 0.0966941 0.0846258 0.043068 0.0885902 0.0355958 0.114117 0.0644512 0.0906792 0.0428218 0.112032 0.993729 0.344033 0.139571 0.155673 0.150054 0.0672847 0.142347 0.962403 0.0587209 0.129817 0.0942425 0.091679 0.0890135 0.1761 0.828558 0.129687 0.0459244 0.117605 0.128505 0.0729612 0.13709 0.0803845 0.413649 0.331113 1 0.11662 0.0875922 0.046619 0.177904 0.151076 0.0702332 0.0506327 0.999937 0.218923 0.135878 0.0903742 0.145962 0.16932 0.0635988 0.0736375 0.184049 0.11285 0.0841675 0.0940571 0.123544 0.0521664 0.0789678 0.10105 0.686497 0.583242 0.133522 0.0225605 0.12829 0.105993 0.282325 0.994076 0.146647 0.141592 0.16923 0.155615 0.0570694 0.999589 0.056375 0.089077 0.0764688 0.0638802 0.0900055 0.0470293 0.0822298 0.0705003 0.142905 0.121828 0.0802401 0.086929 0.151696 0.141588 0.0631968 0.0874022 0.153223 0.0473004 0.104844 0.20725 0.161255 0.0511076 0.193216 0.202787 0.051339 0.11029 0.974333 0.108481 0.105829 0.34358 0.0362523 0.106566 0.114323 0.0917191 0.172507 0.402111 0.101034 0.196627 0.0455351 0.0621732 0.155074 0.140433 0.137967 0.107763 0.0407332 0.105497 0.10242 0.185496 0.401624 0.253698 0.142085 0.108882 0.541678 0.0674889 0.158734 0.746124 0.0907558 0.0576425 0.772742 0.122285 0.0594842 0.0510896 0.137863 0.363071 0.0752098 1 0.0911862 0.0470106 0.0608846 0.0425542 0.0912637 0.122557 0.0704463 0.0962847 0.160631 0.0847532 0.122968 0.0762855 0.120834 0.134359 0.0347221 0.203609 0.124693 0.0704739 0.0537215 0.0988511 0.0650472 0.0382398 0.154448 0.0398206 0.0585836 0.09378 0.110745 0.169707 0.294447 0.326204 0.036192 0.126328 0.090371 0.0523511 0.0646744 0.0692801 0.0859178 0.085139 0.145468 0.0958194 0.0577244 0.114387 0.999787 0.0905665 0.382831 0.112652 0.0710631 0.149789 0.137325 0.0419004 0.0863999 0.140054 0.0557707 0.127472 0.0580624 0.123262 0.893115 0.450235 0.0664254 0.201442 0.0673197 0.16423 0.0503685 0.0911124 0.631468 0.204761 0.0717422 0.054129 0.113931 0.105353 0.0614026 0.0592424 0.296434 0.119295 0.335554 0.0491929 0.0821378 0.130577 0.119461 0.197302 0.110948 0.117961 0.120212 0.430776 0.0593044 0.0707681 0.269879 0.0382207 0.142579 0.116085 0.0759537 0.837894 0.0692313 0.0650363 0.193707 0.142663 0.20714 0.0319199 0.041881 0.517965 0.0860403 0.112355 0.990481 0.131393 0.137466 0.119776 0.934874 0.117917 0.0829079 0.224344 0.0596728 0.090422 0.0645657 0.103216 0.15776 0.114977 0.139768 0.105445 0.10423 0.262423 0.121313 0.12778 0.886745 0.0876981 0.0606161 0.446213 0.0851681 0.28399 0.106197 0.0808113 0.912912 0.0727357 0.0405389 0.152752 0.0790479 0.086726 0.0910517 0.135769 0.0798118 0.0496632 0.357675 0.121992 0.11934 0.513973 0.039917 0.195019 0.999999 0.0552895 0.0606533 0.0498855 0.0445731 0.121444 0.0709438 0.0504051 0.172757 0.0885233 0.0728228 0.0764082 0.603555 0.0638669 0.05837 0.326613 0.12261 0.0581878 0.0861376 0.0411914 0.173063 0.211757 0.891718 0.100871 0.0862038 0.138098 0.211748 0.109952 0.0977329 0.0455496 0.685852 0.0699049 0.058283 0.0743716 0.125114 0.0544208 0.0715397 0.0431142 0.0282387 0.124627 0.133185 0.0839475 0.208288 0.0313119 0.0766792 0.0720715 0.129305 0.0733633 0.315113 0.0821343 0.109498 0.131353 0.0670673 0.0644107 0.126088 0.136363 0.105057 0.339615 0.0445318 0.137905 0.0611058 0.706695 0.0653057 0.124324 0.0928987 0.103723 0.179139 0.252023 0.0884063 0.054608 0.077324 0.136439 0.0481499 0.0180057 0.150438 0.163443 0.272872 0.110845 0.0515994 0.120404 0.12199 0.185304 0.0628121 0.062921 0.0164061 0.0984694 0.147008 0.0785358 0.0400692 0.141744 0.0342153 0.114695 0.0333939 0.0683792 0.0283814 0.138438 0.0412553 0.252371 0.255077 0.0958713 0.0833478 0.561733 0.0972739 0.332213 0.13828 0.103359 0.0667957 0.11518 0.139023 0.146225 0.0428304 0.140335 0.114304 0.0157767 0.0419795 0.107681 0.127135 0.144288 0.2926 0.0853649 0.0849952 0.0903125 0.0456784 0.10294 0.173427 0.24975 0.0335463 0.0700195 0.098528 0.0575867 0.0555508 0.0552053 0.141268 0.081644 0.0636926 0.0848666 0.0533534 0.829794 0.202487 0.0721276 0.0328592 0.142332 0.137891 0.29269 0.0744702 0.0596032 0.164628 0.0375053 0.118414 0.79067 0.049311 0.09785 0.0399389 0.296557 0.0746611 0.83484 0.0669122 0.205065 0.0504451 0.166093 0.120809 0.118277 0.0584424 0.066898 0.290015 0.0427887 0.0643349 0.0816695 0.0848979 0.0609586 0.1182 0.365375 0.0850959 0.339667 0.0688839 0.0865976 0.0585508 0.411507 0.0489776 0.140114 0.0825489 0.0681645 0.14462 0.131833 0.105257 0.0787758 0.123976 0.0414731 0.0512468 0.207372 0.0973193 0.109782 0.135335 0.114653 0.194264 0.159514 0.0789629 0.262455 0.702945 0.110208 0.122051 0.101591 0.139757 0.0796234 0.45102 0.212427 0.112024 0.0926893 0.104601 0.122672 0.547988 0.032801 0.064276 0.108889 0.102221 0.0736997 0.215705 0.128912 0.117257 0.0917344 0.0907526 0.693019 0.0849615 0.0858995 0.0281329 0.270437 0.0897991 0.100168 0.169709 0.154023 0.06598 0.027995 0.0899758 0.142345 0.0407085 0.301682 0.12984 0.0541074 0.0547158 0.1696 0.0559693 0.0484887 0.0494313 0.177701 0.875952 0.262676 0.291322 0.0523259 0.0555353 0.127156 0.0497181 0.200344 0.0756265 0.142242 0.0806288 0.0716008 0.118368 0.120823 0.0460144 0.076856 0.065169 0.03062 0.332347 0.132578 0.113792 0.0791544 0.0907542 0.0456765 0.122492 0.118498 0.0927485 0.178324 0.769918 0.279623 0.0929719 0.187132 0.134851 0.0986434 0.196658 0.0858575 0.0934228 0.20864 0.143796 0.218237 0.350833 0.150747 0.210212 0.201177 0.394564 0.106462 0.178731 0.0678256 0.103907 0.154831 0.149449 0.116113 0.170646 0.130666 0.0838977 0.711875 0.93533 0.239561 0.147447 0.326173 0.267901 0.158402 0.120115 0.0644337 0.0818048 0.227058 0.0991207 0.0597399 0.0921591 0.0957578 0.033134 0.4003 0.132484 0.102097 0.0587276 0.0416643 0.100824 0.0687568 0.0276653 0.194223 0.108443 0.131967 0.0368227 0.998615 0.0464688 0.0860974 0.0292498 0.0989651 0.479377 0.0723522 0.0371099 0.132253 0.104095 0.0927906 0.0322231 0.0702772 0.119929 0.137209 0.0895074 0.102855 0.0842319 0.145968 0.100731 0.379022 0.0563796 0.205415 0.594835 0.30127 0.0586493 0.265382 0.153338 0.820903 0.0203786 0.140037 0.0853873 0.119183 0.0514082 0.0634328 0.0579451 0.0573021 0.0482877 0.171991 0.165383 0.15312 0.274844 0.999993 0.998625 0.0908748 0.0316388 0.198587 0.678903 0.134985 0.0950581 0.0409414 0.28695 0.121266 0.114605 0.0982574 0.0674931 0.11288 0.0811376 0.0419679 0.143377 0.0419325 0.160388 0.53631 0.0387862 0.188302 0.0652344 0.138613 0.12221 0.120178 0.100032 0.138746 0.121565 0.155891 1 0.0297046 0.142037 0.106571 0.0560324 0.0964709 0.153879 0.0878798 0.207095 0.0877002 0.347915 0.0781301 0.224961 0.0538914 0.0724379 0.551035 0.999445 0.122307 0.111614 0.170825 0.38604 0.115703 0.177033 0.0932271 0.076215 0.038713 0.0866871 0.0353259 0.103194 1 0.0516639 0.0343634 0.0851595 0.164789 0.16365 0.0605967 0.176678 0.0247945 0.125542 0.0557089 0.0596856 0.089727 0.100211 0.295273 1 0.134027 0.297492 0.0311648 0.0907667 0.0618907 0.193913 0.0687865 0.0369074 0.043425 0.0317003 0.0626456 0.0796696 0.216243 0.0577387 0.139555 0.0373087 0.0753964 0.072235 0.121792 0.0833426 0.0868537 0.121048 0.0925589 0.421654 0.053522 0.0460997 0.506546 0.177011 0.144864 0.16857 0.0897725 0.184257 0.400436 0.410936 0.123493 0.828599 0.0383643 0.301809 0.143315 0.0978736 0.201169 0.147951 0.812134 0.117013 0.0740043 0.129478 0.161896 0.159995 0.366935 0.29919 0.105442 0.140001 0.0979836 0.106239 0.0912183 0.0877021 0.0917007 0.143184 0.917937 0.70508 0.197547 0.13839 0.0868123 0.0563699 0.105778 0.109996 0.0877729 0.592541 0.132685 0.1467 0.187924 0.122539 0.132707 0.122145 0.35191 0.106731 0.105228 0.151039 0.180745 0.413206 0.27498 0.140283 0.191304 0.226253 0.125251 0.130618 0.150514 0.363765 0.300227 0.0861028 0.371563 0.0775558 0.18231 0.127073 0.237535 0.300081 0.156388 0.0903059 0.0847746 0.131721 0.104042 0.0749224 0.223887 0.640818 0.842951 0.996517 0.337957 0.252617 0.122677 0.126467 0.141027 0.113622 0.0363596 0.176695 0.0956569 0.199194 0.155568 0.409351 0.0738969 0.137184 0.0645604 0.432238 0.0609701 0.187753 0.11439 0.0381002 0.0829232 0.0732545 0.163494 0.120258 0.104909 0.0605773 0.604686 0.0525907 0.176031 0.164937 0.335467 0.142601 1 0.128364 0.110815 0.252532 0.203089 0.0897643 0.0978298 0.0377042 0.24094 0.0943812 0.0750876 0.0991522 0.198617 0.0666628 0.221495 0.0753728 0.482769 0.200262 0.0800641 0.0570095 0.132599 0.023945 0.208212 0.0987771 0.895126 0.147478 0.325832 0.210272 0.140307 0.10698 0.136867 0.129639 0.0692 0.0947359 0.163426 0.103429 0.155298 0.243651 0.237366 0.0785155 0.127355 0.0854232 0.0541378 0.0729373 0.131111 0.271482 0.131514 0.101324 0.999732 0.062198 0.0229257 0.535555 0.0850022 0.970894 0.130626 0.268064 0.999775 0.0803865 0.0791365 0.0427099 0.0262827 0.14333 0.0619726 0.31589 0.131068 0.424466 0.0375887 0.259011 0.102473 0.134141 0.471326 0.0436386 0.0503699 0.220457 0.166119 0.112467 0.0993863 0.044464 0.100464 0.0576259 0.0510515 0.539664 0.0826632 0.112094 0.0595143 0.131606 0.0890395 0.0684199 0.0961181 0.122284 0.110812 0.134823 0.057807 0.160444 0.184855 0.139801 0.0773938 0.122436 0.197812 0.154278 0.106045 0.548434 0.115057 0.125409 0.0891541 0.112731 0.0850652 0.0861053 0.0654817 0.229205 0.128513 0.117786 0.708933 0.326848 0.296962 0.193702 0.154154 0.360574 0.287718 0.141838 0.11159 0.0839836 0.0678872 0.168055 0.0575527 0.125699 0.130168 0.174764 0.107517 0.23797 0.0912464 0.20724 0.110425 0.365306 0.0913688 0.167524 0.0725398 0.0351418 0.0773422 0.125625 0.0368732 0.121946 0.0474836 0.0670283 0.141574 0.044032 0.0559361 0.132468 0.0807461 0.144453 0.0579438 0.27794 0.24654 0.0847484 0.164986 0.105283 0.159921 0.0727248 0.276708 0.127554 0.0671874 0.411986 0.455831 0.0964401 0.0812337 0.0663414 0.406129 0.0944034 0.196731 0.0304816 0.126125 0.311541 0.0512412 0.800441 0.901864 0.043059 0.0787552 0.0875739 0.0979452 0.0656832 0.061775 0.119622 0.0962605 0.150411 0.258054 0.999979 0.204409 0.0913507 0.0782014 0.0933114 0.0632153 0.0648802 0.0333592 0.0365158 0.0454118 0.0967397 0.206112 0.177386 0.272064 0.0320406 0.143544 0.198684 0.100433 0.10796 0.115978 0.0679393 0.0324823 0.0794276 0.998846 0.0470125 0.199851 0.160127 0.133022 0.100609 0.0811497 0.110093 0.111616 0.14353 0.164317 0.163323 0.0693683 0.965805 0.515889 0.0896589 0.292778 0.120228 0.212239 0.0855528 0.211126 0.134416 0.0925624 0.741437 0.078354 0.0840182 0.0463224 0.0327253 0.0654157 0.10489 0.0881505 0.114269 0.107933 0.352174 0.0516778 0.0365436 0.0836486 0.204099 0.0505462 0.0296561 0.139891 0.141717 0.0571164 0.169228 0.529225 0.110901 0.267348 0.104584 0.419204 0.18102 0.166275 0.186866 0.114952 0.144535 0.118843 0.0382111 0.120349 0.0607258 0.049997 0.865041 0.278072 0.227183 0.0695963 0.256062 0.244241 0.164941 0.132328 0.280952 0.20143 0.113115 0.166942 0.435156 0.137291 0.759656 0.116912 0.121629 0.117958 0.088013 0.0761523 0.0907538 0.159971 0.0667638 0.167335 0.664526 0.469864 0.196882 0.10027 0.0930721 0.152506 0.072854 0.0923623 0.109918 0.089445 0.0590548 0.0784987 0.0654257 0.0662189 0.0833137 0.88012 0.206587 0.0358138 0.101766 0.356964 0.158676 0.269842 0.120256 0.105503 0.0358187 0.12095 0.080584 0.0952578 0.281591 0.120587 0.18762 0.11784 0.0542386 0.0674447 0.16552 0.156566 0.0713012 0.214141 0.0929822 0.157394 0.161696 0.230222 0.0509272 0.0505167 0.0795157 0.079791 0.0193082 0.135967 0.129403 0.10328 0.192244 0.123323 0.195777 0.132885 0.280189 0.0723762 0.0921457 0.188581 0.0828548 0.0562994 0.130302 0.0343681 0.238301 0.0323552 0.155223 0.135133 0.0754631 0.230238 0.130166 0.0709749 0.0948364 0.0692676 0.0389587 0.0275163 0.0917801 0.960173 0.0939499 0.0613815 0.116293 0.119148 0.0865968 0.111152 0.991832 0.0614682 0.0465555 0.0834268 0.101067 0.127782 0.0549861 0.140221 0.0853129 0.127925 0.0633034 0.0544697 0.0885641 0.0928244 0.086143 0.135999 0.194097 0.120716 1 0.383225 0.203533 0.0599888 0.0843891 0.301671 0.415304 0.122084 0.0277452 0.112533 0.089086 0.0504774 0.104598 0.0380018 0.107992 0.0978622 0.0996092 1 0.986903 0.953157 0.0943725 0.0709572 0.177822 0.0996049 0.0960294 0.0597976 0.309809 0.761326 0.0569209 0.13503 0.201397 0.041588 0.124755 0.0973197 0.648949 0.131385 0.0704923 0.858315 0.0597582 0.468143 0.113869 0.985038 0.293763 1 0.23722 0.707007 0.0263993 0.102 0.0314264 0.0720478 0.036038 0.137723 0.241977 0.0405187 0.0994043 0.0691844 0.103553 0.149266 0.11196 0.212254 0.0840053 0.0397886 0.086706 0.126857 0.0917979 0.297221 0.137254 0.220554 0.102231 0.0773701 0.0426954 0.0426337 0.274154 0.124563 0.0895063 0.0482847 0.0998858 0.0923914 0.0854515 0.916009 0.233402 0.0389195 0.0276126 0.365646 0.457782 0.0756941 0.169664 0.0572351 0.147611 0.100572 0.0704522 0.057092 0.219965 0.0819854 0.200442 0.113069 0.0612793 0.0400481 0.300477 0.131967 0.130056 0.61669 0.42669 0.0626004 0.149824 0.0798136 0.142681 0.133668 0.346236 0.124304 0.0846583 0.0720059 0.201832 0.556478 0.131517 0.0905587 0.0736476 0.149549 0.195182 0.143966 0.0926243 0.0594805 0.215801 0.139437 0.0850368 0.112404 0.125116 0.16687 0.193173 0.103825 0.216504 0.178747 0.859418 0.277165 0.353561 0.109178 0.111654 0.631703 0.117394 0.141465 0.107736 0.127611 0.113538 0.66508 0.149462 0.191127 0.0861655 0.257116 0.0888262 0.274461 0.106488 0.13224 0.0792899 0.0978327 0.083014 0.138941 0.173713 0.128792 0.115223 0.116103 0.134591 0.102946 0.235781 0.0506997 0.0243436 0.050411 0.0901013 0.0736293 0.107903 0.0713008 0.106386 0.243722 0.0331318 0.0773298 0.048846 0.086537 0.383737 0.465697 0.228175 0.0975796 0.137956 0.13041 0.100733 0.0236001 0.162682 0.706699 0.14906 0.0466148 0.204827 0.256329 0.386262 0.0981566 0.993606 0.104609 0.0392531 0.477105 0.426021 0.136758 0.0461031 0.0660122 0.0292836 0.0818893 0.0646102 0.0587031 0.0891769 0.114582 0.109097 0.0672977 0.205746 0.09354 0.400459 0.156783 0.0950218 0.161176 0.254165 0.455777 0.0316942 0.0371135 0.0540943 0.538804 0.0878716 0.122477 0.11359 0.12378 0.281093 0.0750271 0.107736 0.197465 0.141125 0.120681 0.0612494 0.055815 0.136691 0.0721913 0.129546 0.244055 0.0908921 0.141939 0.075466 0.0826283 0.0753844 0.0946953 0.132077 0.0862069 0.320793 0.189287 0.117259 0.0657576 0.125108 0.208575 0.127952 0.23711 0.0563738 0.0736545 0.0896007 0.121346 0.427467 0.0979039 0.102531 0.23732 0.141426 0.0948959 0.106038 0.132573 0.193451 0.324329 0.164907 0.122147 0.0868076 0.0822728 0.173578 0.115927 0.492061 0.122732 0.0901007 0.207211 0.0943322 0.21082 0.149547 0.170654 0.074723 0.0810055 0.132263 0.143919 0.0713178 0.0746063 0.573845 0.104252 0.651982 0.111811 0.147379 0.100348 0.063894 0.112926 0.11845 0.115702 0.346247 0.0692004 0.170151 0.0656495 0.108251 0.0663774 0.320012 0.103834 0.165637 0.145563 0.0776735 0.262848 0.0933971 0.157554 0.14875 0.327652 0.277458 0.194913 0.112178 0.315135 0.053882 0.111847 0.174192 0.21957 0.131278 0.131469 0.339501 0.0784233 0.081465 0.193345 0.130057 0.23695 0.288571 0.899621 0.205175 0.082769 0.0626034 0.159395 0.158891 0.165844 0.0832936 0.119593 0.200274 0.0653833 0.039349 0.102601 0.0611017 0.0870577 0.0864975 0.121947 0.132502 0.0962516 0.152305 0.140142 0.11274 0.137097 0.0295923 0.0893995 0.116078 0.208382 0.132798 0.0634498 0.0699202 0.0936534 0.128729 0.160367 0.151395 0.095226 0.0982885 0.07806 0.0349237 0.0840696 0.0472148 0.113891 0.0725629 0.285065 0.0832232 0.0488603 0.135764 0.0508482 0.158453 0.900207 0.110839 0.109548 0.241287 0.0933284 0.0994443 0.102434 0.112148 0.130841 0.0765342 0.342612 0.0710944 0.192375 0.223992 0.0782689 0.746145 0.212225 0.0621662 0.461446 0.0537445 0.20459 0.0529434 0.140024 0.0489299 0.135735 0.0574048 0.0742794 0.0753525 0.0306 0.080481 0.387862 0.131206 0.126961 0.31268 0.146398 0.0576176 0.0692968 0.119294 0.07939 0.212939 0.0648238 0.170565 0.0589135 0.0829444 0.0916441 0.14832 0.0945192 0.133321 0.125987 0.108185 0.107161 0.514513 0.0705636 0.0854055 0.179123 0.323229 0.231398 0.0910587 0.110391 0.10131 0.0876412 0.167553 0.153738 0.103135 0.138427 0.0781122 0.13687 0.0412783 0.129183 0.878138 0.102585 0.0978198 0.100222 0.0840029 0.0661846 0.14177 0.110364 0.125415 0.0584317 0.165765 0.350562 0.244008 0.520146 0.0948683 0.278428 0.0787139 0.0457008 0.857951 0.406891 0.0511726 0.106104 0.0958269 0.46005 0.085762 0.136464 0.0778188 0.480822 0.157886 0.15017 0.197809 0.220963 0.104993 0.0964757 0.0765246 0.955875 0.105753 0.139678 0.0605158 0.315911 0.159912 0.0550419 0.0755174 0.472004 0.0746405 0.108863 0.221174 0.153514 0.0850281 0.100421 0.131399 0.0661621 0.0672404 0.116173 0.0953886 0.491332 0.0941244 0.999016 0.100687 0.144802 0.0744969 0.0625929 0.171553 0.111408 0.109513 0.0562182 0.0683963 0.141348 0.141668 0.108396 0.156799 0.171001 0.0909148 0.127923 0.059613 0.128063 0.0944567 0.108642 0.545298 0.132611 0.0900957 0.148399 0.117216 0.156844 0.166503 0.169259 0.140387 0.148633 0.0588882 0.1465 0.143199 0.137178 0.529038 0.133389 0.121885 0.0746775 0.141362 0.142125 0.179733 0.107757 0.322797 0.999946 0.0923882 0.125311 0.111263 1 0.159799 0.0977709 0.0561993 0.119105 0.20126 0.999885 0.169778 0.14176 0.0909398 0.0596836 0.151375 0.0995686 0.119031 0.0551657 0.0565278 0.106905 0.409594 0.108118 0.125933 0.0756555 0.144185 0.09888 0.0632365 0.169213 0.128687 0.0803648 0.096669 0.0887802 0.084043 0.0751249 0.280602 0.124653 0.0980202 0.155076 0.0678825 0.140242 0.19415 0.0681086 0.0360928 0.150838 0.143026 0.133802 0.115769 0.0576302 0.0905766 0.0390158 0.0809026 0.32179 0.0524575 0.144572 0.0982237 0.153618 0.078885 0.131374 0.0996673 0.145889 0.973075 0.578424 0.0517713 0.103691 0.216922 0.999712 0.073567 0.0617835 0.842203 0.107961 0.149103 0.109284 0.365985 0.207298 0.150186 0.495357 0.0439779 0.127483 0.16409 0.349913 0.0717546 0.0655489 0.0235649 0.241412 0.415359 0.100871 0.028142 0.768917 0.137385 0.0839424 0.131629 0.133353 0.0946215 0.0697409 0.995818 0.161813 0.228245 0.123589 1 0.194075 0.0944506 0.085967 0.0832098 0.146958 0.0794213 0.0367866 0.160669 0.10037 0.980412 0.0416046 0.105892 0.118564 0.117149 0.121782 0.1735 0.146194 0.28807 0.121649 0.123317 0.174056 0.0577806 0.131468 0.126619 0.0970859 0.159412 0.0630092 0.108707 0.125189 0.146656 0.138139 0.18597 0.217673 0.329427 0.0778786 0.0488578 0.138393 0.585529 0.08534 0.141054 0.0338824 0.138845 0.135799 0.323823 0.105347 0.148704 0.0596812 0.0693983 0.0552827 0.115367 0.0645182 0.151984 0.0893311 0.135904 0.0433107 0.35828 0.198827 0.256481 0.0709426 0.13586 0.193771 0.111261 0.142802 0.0449722 0.0419663 0.176287 0.102345 0.0993734 0.164884 0.14815 0.0483165 0.172495 0.512066 0.401121 0.0688763 0.121733 0.0519656 0.0554189 0.199261 0.12897 0.139128 0.0989581 0.124824 0.0836079 0.121345 0.139269 0.13005 0.167039 1 0.0622755 0.0425465 0.445772 0.154716 0.0997062 0.0483205 0.0947212 0.810908 0.132014 0.140925 0.130437 0.0786819 0.119251 0.0917162 0.999063 0.111199 0.245284 0.103032 0.0625317 0.0600798 0.0592123 0.250515 0.0797422 0.0616131 0.222651 0.121012 0.064993 0.0753497 0.143595 0.166939 0.070303 0.118325 0.420339 0.061709 0.137432 0.114344 0.120763 0.0577746 0.0751045 0.117205 0.124091 0.122293 0.0747148 0.65699 0.117833 0.0632544 0.108171 0.169362 0.129492 0.243964 0.0663941 0.0516113 0.43903 0.475153 0.206405 0.1099 0.0811967 0.0803117 1 0.0360837 0.119874 0.172612 0.212516 0.988894 0.0553431 0.418369 0.0463304 0.0730861 0.244791 0.226983 0.0574793 0.127452 0.108313 0.280054 0.0468144 0.101314 0.134681 0.0544589 0.264905 0.772903 0.338179 0.0424878 0.101815 0.0806639 0.655922 0.0895124 0.384146 0.0751427 0.0796164 0.94565 0.0406411 0.0476727 0.0439311 0.235206 0.095817 0.112826 0.0946924 0.0478966 0.0863521 0.180588 0.156107 0.165679 0.166903 0.0750955 0.117101 0.0887171 0.13303 0.251458 0.0689281 0.0511425 0.0854831 0.111398 0.0838485 0.0762907 0.0442652 0.163199 0.244593 0.0686009 0.499559 0.104985 0.0846495 0.15899 0.0580535 0.083154 0.0877771 0.114217 0.131772 0.318397 0.114042 0.0965164 0.0855601 0.0844338 0.127125 0.0647285 0.138005 0.0603981 0.0150641 0.0372373 0.0589774 0.13494 0.0776713 0.114856 0.130014 0.117021 0.132042 0.119719 0.113223 0.976794 0.312898 0.0941448 0.461949 0.0399898 0.133747 0.147014 0.0649368 0.138602 0.028084 0.17116 0.0824354 0.122572 0.0461341 0.0729621 0.0707338 0.354644 0.135792 0.145484 0.122249 0.157718 0.127428 0.137941 0.108399 0.123827 0.136966 0.101493 0.150174 0.353306 0.1264 0.121338 0.133627 0.12323 0.121306 0.158812 0.174675 0.145305 0.0494242 0.0446109 0.0669494 0.0643147 0.0752551 0.100632 0.0420828 0.0988097 0.11269 0.127539 0.140683 0.15171 0.143196 0.113062 0.100742 0.100225 0.125591 0.0402418 0.157161 0.0671627 0.0522861 0.251841 0.0832674 0.0655654 0.051728 0.133938 0.0733751 0.108229 0.127655 0.118007 0.395951 0.506128 0.0665823 0.170573 0.137542 0.241458 0.161002 0.185408 0.125898 0.106472 0.0755125 0.0860604 0.0994156 0.0948665 0.0426421 0.119705 0.0909865 0.0534044 0.926111 0.355456 0.677317 0.0631028 0.212099 0.162041 0.615054 0.0565339 0.111691 0.141382 0.153294 0.112539 0.132761 0.12346 0.0592008 0.170105 0.127116 0.0449503 0.148345 0.119792 0.288179 0.387949 0.92904 0.0646763 0.112696 0.0675357 0.124313 0.177117 0.105519 0.192583 0.0374736 0.240739 0.0542429 0.108939 1 1 0.0737771 0.0690025 0.149808 0.256914 0.873477 0.109098 0.053346 0.155283 0.222794 0.0952691 0.0601035 0.165194 0.0738759 0.0348343 0.158973 0.0900039 0.999897 0.595508 0.256947 0.094686 1 0.0663611 0.178017 0.618397 0.182836 0.143636 0.610131 0.195286 0.090005 0.0610184 0.201528 0.184257 0.0805204 0.139426 0.178964 0.197233 0.0803826 0.117647 0.141879 0.299718 0.0353756 0.12153 0.158855 0.106625 0.111475 0.102082 0.143567 0.17031 0.144498 0.138323 0.14469 0.139277 0.179824 0.0793149 0.25184 0.10408 0.135999 0.0567693 0.0558954 0.110257 0.135541 0.106664 0.119131 0.606797 0.0682118 0.977149 0.148284 0.0964549 0.0849514 0.151355 0.06222 0.0585703 0.111205 0.0942656 0.319025 0.0660921 0.157708 0.0796875 0.21643 0.123845 0.417269 0.0806045 0.148806 0.134139 0.113575 0.0446655 0.255448 0.138143 0.0476826 0.0640635 0.125023 0.135686 0.0715643 0.0860505 0.0863203 0.0547876 0.479874 0.0784062 0.0370567 0.0397439 0.110675 0.424142 0.579678 0.0962274 0.128072 0.301708 0.0400957 0.921478 0.138148 0.138462 0.0870578 0.999997 0.179687 0.120374 0.0700039 0.178562 0.201431 0.14919 0.0859031 0.116464 0.0582478 0.153121 0.13542 0.12097 0.0999764 0.0736737 0.0516207 0.138739 0.292384 0.0527651 0.0513127 0.194456 0.125003 0.3527 0.0977929 0.138251 0.106518 0.119807 0.0993688 0.21748 0.136253 0.0590389 0.110488 0.096159 0.154971 0.1834 0.0708953 0.147754 0.0586454 0.052742 0.276204 0.0998356 0.182938 0.0604304 0.125086 0.212419 0.0862807 0.0530622 0.0827328 0.112411 0.175753 0.110071 0.114534 0.07817 0.086539 0.150606 0.287227 0.0706055 0.127156 0.156586 0.127252 0.16527 0.3129 0.0949346 0.124377 0.0938828 0.0860874 0.222909 0.157789 0.999944 0.0349897 0.121303 0.122302 0.0818358 0.0837292 0.0605781 0.263247 0.0571137 0.374635 0.0702867 0.214647 0.0570455 0.0684248 0.0507194 0.979325 0.10318 0.142385 0.255481 0.0836327 0.0663053 0.157605 0.191692 0.102755 0.0339153 0.293815 0.0628989 0.127576 0.0612154 0.184424 1 0.0797924 0.138521 0.162526 0.129985 0.121553 0.187408 0.0573068 0.125929 0.176449 0.111544 0.0851378 0.107397 0.0763946 0.0609519 0.0610752 0.127218 0.0297141 0.152781 0.0538172 0.104603 0.0953547 0.240062 0.143077 0.177913 0.136856 0.137036 0.0662844 0.155957 0.0659601 0.140091 0.183423 0.0606105 0.0512782 0.134883 0.105408 0.541557 0.0810438 0.259224 0.309035 0.132804 0.59217 0.0771579 0.0869146 0.11574 0.141983 0.145067 0.0523627 0.142268 0.444042 0.384445 0.167628 0.0999516 0.0733542 0.0973722 0.123727 0.114455 0.0990997 0.0878306 0.105524 0.77266 0.215918 0.048193 0.173829 0.121072 0.106728 0.129002 0.138713 0.208903 0.152543 0.464313 0.111119 0.118652 0.100186 0.144733 0.0886537 0.0591816 0.117793 0.0853253 0.0834621 0.0971039 0.150746 0.136029 0.137675 0.0691587 0.320309 0.151066 0.268353 0.11714 0.0980739 0.0487526 0.112242 0.0728807 0.176516 0.123642 0.148397 0.0574434 0.161316 0.126643 0.188874 0.110739 0.120077 0.237718 0.160681 0.17137 0.0931713 0.152198 0.0660101 0.0671541 0.0665151 0.0390146 0.218527 0.107362 0.191384 0.302813 0.112855 0.0795727 0.590088 0.0773556 0.0843772 0.104416 0.0817857 0.0860254 0.133725 0.190335 0.124336 0.0894577 0.162567 0.378131 0.36273 0.258434 0.137641 0.164215 0.687385 0.0553603 0.0902483 0.065402 0.104443 0.0794773 0.145363 0.47714 0.194347 0.0945285 0.0681411 0.154036 0.122689 0.123139 0.142191 0.0398635 0.096463 0.999999 0.063218 0.132593 0.0629215 0.0908096 0.140842 0.0601761 0.167711 0.061888 0.149 0.0618244 0.0661096 0.0674193 0.288588 0.0928415 0.0436481 0.193589 0.136839 0.118279 0.119418 0.189674 0.16023 0.0502293 0.0953296 0.049956 0.148253 1 0.0493323 0.157521 0.182613 0.123189 0.150361 0.0553015 0.137783 0.0860688 0.119423 0.0629789 0.0644271 0.0452859 0.287801 0.0901142 0.114937 0.728509 0.974389 0.200397 0.233181 0.0811951 0.0637892 0.0535931 0.0465411 0.153186 0.151607 0.186034 0.0975688 0.0884926 0.206247 0.0991378 0.0593199 0.192202 0.856426 0.278498 0.24594 0.347313 0.0380416 0.0998884 0.276714 0.821211 0.181847 0.0751553 0.106547 0.0753585 0.0941481 0.353732 0.17405 0.0695808 0.235239 0.263574 0.0895408 0.0719795 0.0931533 0.162476 0.314394 0.0292846 0.21062 0.123136 0.0991049 0.10579 0.0468734 0.0669888 0.064648 0.123359 0.124457 0.128272 0.0803971 0.999074 0.0402648 0.14966 0.13684 0.624411 0.0788725 0.0781435 0.0467355 0.0625721 0.128133 0.113649 0.0820189 0.184764 0.0253114 0.0888302 0.0819656 0.0848324 0.900472 0.235405 0.0651673 0.131097 0.0554119 0.0276119 0.106135 0.0884227 0.106463 0.0482747 0.0483874 0.230435 0.166908 0.0447214 0.13411 0.0859696 0.0692531 0.151394 0.17289 0.0597443 0.0744274 0.191066 0.0838447 0.04082 0.141722 0.587971 0.0848193 0.0405421 0.520936 0.061012 0.0481507 0.139936 0.0410444 0.0914113 0.0860235 0.0671197 0.0698988 0.0671005 0.55013 0.0566702 0.0522242 0.0662004 0.103238 0.0442645 0.114245 0.0597363 0.0680151 0.323324 0.479385 0.135699 0.138992 0.073159 0.126681 0.220827 0.104708 0.144358 0.14216 0.140285 0.126345 0.245891 0.0962784 0.0310905 0.125074 0.0850088 0.12064 0.139734 0.150864 0.249492 0.0735125 0.137486 0.426921 0.148363 0.174979 0.0739294 0.0688241 0.184267 0.070394 0.106679 0.120887 0.0999227 0.0349782 0.901543 0.245329 0.149445 0.0514608 0.0924903 0.0892015 0.525021 0.549525 0.0511677 0.0661265 0.0574792 0.249626 0.138018 0.114121 0.0848021 0.0963359 0.107117 0.156114 0.0675743 0.157203 0.152257 0.14784 0.9912 1 0.419196 0.0553846 0.131269 0.0773039 0.571112 0.106225 0.137283 0.175958 0.106456 0.0916529 0.154788 0.158261 0.999985 0.0957076 0.524059 0.132284 0.0878644 0.0982592 0.179911 0.218245 0.167114 0.246259 0.0333431 0.143114 0.0861521 0.0955002 0.0793142 0.0961357 0.0717122 0.0443724 0.128573 0.0480631 0.173497 0.115495 0.130431 0.117105 0.0481336 0.0906318 0.99371 0.265048 0.0441903 0.0458468 0.0680018 0.0884336 0.0890049 0.108977 0.0971427 0.582004 0.460777 0.423861 0.282233 0.0296725 0.084853 0.0301848 0.214312 0.598401 0.0803545 0.947899 0.124255 0.0928752 0.50438 0.114164 0.119443 0.0553288 0.156014 0.141133 0.0756511 0.435554 0.33608 0.160429 0.0676542 0.213591 0.989195 0.170683 0.096194 0.0814228 0.317796 0.0844044 0.145371 0.178971 0.0552752 0.192384 0.309949 0.0412901 0.068358 0.253501 0.143268 0.0545555 0.149232 0.143534 0.990359 0.0906712 0.138425 0.066325 0.0865024 0.0601371 0.0976152 0.127174 0.347526 1 0.111955 0.100641 0.232314 0.101875 0.0704896 0.0856515 0.0797509 0.706487 0.117711 0.13953 0.0621813 0.0357357 0.116711 0.175324 0.101328 0.0985989 0.0488739 0.257524 0.0579331 0.120861 0.114129 0.998813 0.0649821 0.197616 0.052554 0.118598 0.057894 0.118599 0.135131 0.292106 0.0388037 0.066836 0.0607674 0.114332 0.608175 0.143316 0.0490931 0.25738 0.999986 0.69683 0.15514 0.265594 0.0738813 0.143399 0.0917768 0.0451221 0.0535985 0.0651358 0.118175 0.23182 0.14533 0.0798526 0.123933 0.999909 0.10435 0.0590294 0.105189 0.08135 0.284538 0.0882553 0.197683 0.136914 0.140498 0.350477 0.0591176 0.184472 0.0992651 0.654196 0.113888 0.133734 0.0317851 0.0718947 0.0522337 0.0398084 0.0378597 0.301584 0.116446 0.244639 0.143458 0.0634027 0.0742341 0.999256 0.112209 0.261901 0.155394 0.924488 0.199618 0.156472 0.06123 0.0840338 0.680841 0.0876188 0.05324 0.130248 0.0863129 0.151129 0.12587 0.144985 0.0335126 0.161643 0.12611 0.0644328 0.964891 0.0894607 1 0.0628741 0.0503606 0.253211 0.051535 0.135725 0.119757 0.0583965 0.0779882 0.0950981 0.155706 0.173507 0.102369 0.0570257 0.141935 0.305368 0.147239 0.713673 0.251854 0.105976 0.173268 0.622715 0.150958 0.0708937 0.0404015 0.250137 0.0429765 0.0290881 0.120522 0.121473 0.14849 0.141379 0.198694 0.0273652 0.363821 0.0422338 0.0595939 0.149888 0.126233 0.138934 0.0734437 0.0762309 0.05498 0.169401 0.0505833 0.0596424 0.105811 0.215589 0.103461 0.12292 0.166931 0.119767 0.595191 0.0573724 0.0632627 0.0804415 0.0903983 0.0494877 0.0488015 0.144907 0.857718 0.0755164 0.0892395 0.120857 0.163885 0.0646168 0.1247 0.188703 0.666048 0.0445278 0.0872145 0.0512701 0.191687 0.120156 0.0705391 0.102244 0.0457391 0.187118 0.279397 0.177003 0.126769 0.073833 0.126645 0.0391624 0.131231 0.0596085 0.0458682 0.129552 0.0919377 0.72806 0.163665 0.146743 0.0386951 0.990489 0.0574429 0.200906 0.0295521 0.267519 0.103901 0.809104 0.0636585 0.129481 0.508686 0.949519 0.0561162 0.120073 0.0683693 0.116554 0.0918189 0.0928422 0.0888005 0.0619775 0.128311 0.877383 0.31168 0.0713668 0.137414 0.083489 0.558843 0.167795 0.289256 0.618753 0.0821152 0.157773 0.156828 0.0535859 0.391062 0.139434 0.484487 0.327049 0.108574 0.079973 0.757994 0.0510924 0.125525 0.0720771 0.0596407 0.0989584 0.066995 0.0961819 0.298612 0.171216 0.194714 0.104074 0.139786 0.147425 0.0382847 0.315196 0.181177 0.15984 0.0711513 0.114562 0.834196 0.0757833 0.112119 0.0796537 0.0480215 0.109096 0.123188 0.158515 0.0372385 0.0525884 0.222894 0.344451 0.0372989 0.0912921 0.0865976 0.0821869 0.171575 0.171852 0.0936667 0.0572709 0.160346 0.0589159 0.0659503 0.194813 0.816909 0.118376 0.101358 0.144067 0.208015 0.161328 0.124259 0.526857 0.163981 0.250795 0.404011 0.0759703 0.458249 0.123418 0.09279 0.0968831 0.125223 0.0883172 0.118277 0.0652702 0.140798 0.0903327 0.554973 0.141887 0.16267 0.0874815 0.256368 0.170853 0.0366349 0.205183 0.0365384 0.0276286 0.106846 0.18096 0.0992268 0.0959435 0.11447 0.121324 0.155703 0.123316 0.138885 0.166943 0.167965 0.243545 0.0937175 0.200174 0.0590564 0.0418179 0.755064 0.0615332 0.460237 0.0435456 0.153437 0.162208 0.0793538 0.0798396 0.112648 0.12611 0.0449852 0.131941 0.115328 0.104569 0.164463 0.159452 0.159003 0.121035 0.348185 0.061403 0.039725 0.0604135 0.137904 0.144424 0.14217 0.180083 0.245329 0.128064 0.0321558 0.0594427 0.060614 0.108359 0.0625023 1 0.253151 0.112719 0.0962957 0.158208 0.0997032 0.304817 0.0368528 0.0948789 0.0850832 0.0494634 0.105174 0.105152 0.0785622 0.0574975 0.0814757 0.0807123 0.0714138 0.113844 0.118689 0.158432 0.0501455 0.102154 0.0557991 0.153803 0.0499245 0.0413807 0.156992 0.0369305 0.0441262 0.10015 0.437947 0.324757 0.822126 0.212545 0.128745 0.135393 0.127776 0.107176 0.209763 0.193218 0.130231 0.0539838 0.818095 0.0537863 0.0440863 0.0878814 0.64304 0.999604 0.0612098 0.491902 0.785372 0.126418 0.0744673 0.179882 0.04037 0.169742 0.0806568 0.157943 0.429444 0.0694159 0.0608201 0.226619 0.146869 0.168529 0.155608 0.151791 0.10392 0.10339 0.0857821 0.0889314 0.0675549 0.110291 0.396678 0.818556 0.084808 0.214912 0.0684906 0.047667 0.0645825 0.0627801 0.31146 0.0838774 0.0954377 0.555912 0.043323 0.994028 0.0855033 0.077867 0.103915 0.0267797 0.0843276 0.151768 0.999997 0.148594 0.550396 0.122588 0.423016 0.0326099 0.116863 0.0459096 0.118937 0.127443 0.135809 0.0981753 0.0770098 1 1 1 0.999996 0.0679002 0.0699392 0.65359 0.28229 0.195061 0.132161 0.20382 0.107415 0.0546053 0.0646468 0.178682 0.0563208 0.605873 0.081497 0.396788 0.046183 0.0528241 0.119595 0.140627 0.104011 0.0461315 0.153015 0.0993359 0.0380468 0.0754997 0.0555184 0.0856929 0.0987857 0.0888951 1 0.0959969 0.114528 0.117156 0.168135 0.167707 0.109014 0.0256195 0.0498259 0.0591342 0.0557278 0.329401 0.341628 0.08636 0.0630099 0.0883152 0.235451 0.133572 0.0281015 0.076255 0.108842 0.126938 0.10949 0.130699 0.126351 0.127106 0.0570561 0.0624032 0.0731826 0.080429 0.0306595 0.106588 0.118898 0.0683304 0.999077 0.119441 0.0867509 0.121329 0.118994 0.168381 0.111697 0.126044 0.0848706 0.115989 0.214136 0.0828337 0.576525 0.120758 0.174988 0.502828 0.175652 0.0979639 0.375031 0.100339 0.1402 0.312762 0.0772654 0.840268 0.999292 0.0823894 0.111011 0.063313 0.0917698 0.0450702 0.406288 0.097382 0.0494842 0.121551 0.237986 0.580218 0.0563464 0.242818 0.860767 0.146714 0.145892 0.0475819 0.107401 0.167796 0.090128 0.989579 0.208249 0.260716 0.62413 0.0539226 0.272822 0.999995 0.0957208 0.0722664 0.059244 0.32707 0.187821 0.0843253 0.136202 0.0668396 0.767411 0.0597933 0.11248 0.146361 0.0546907 0.135654 0.0974025 0.0457831 0.0711438 0.114982 0.13213 0.115098 0.0739246 0.0828365 0.146872 0.133165 0.0910181 0.127437 0.117825 0.054137 0.0688629 0.0647444 0.06308 0.341409 0.0451766 0.0561178 0.0504521 0.0824051 0.0723863 0.0715176 0.990458 0.068664 0.0520135 0.0899869 0.203069 0.0932057 0.116597 0.107228 0.0709374 0.0297755 0.0645694 0.212803 0.411373 0.0626237 0.0607513 0.0593664 0.136071 0.0287415 0.146599 0.0570993 0.911962 0.0228415 0.416005 0.0429861 0.999071 0.128684 0.274345 0.0243859 0.287536 0.185593 0.198311 0.180719 0.277067 0.0761075 0.123644 0.120368 0.0723698 0.15875 0.321871 0.0354232 0.0569205 0.0716909 0.0734377 0.505838 0.0989738 0.115015 0.06471 0.10044 0.212095 0.063903 0.139686 0.160194 0.0785642 0.169345 0.0588912 0.0821797 0.932239 0.0397911 0.309725 0.147033 0.182257 0.139313 0.137116 0.140214 0.137047 0.0699534 0.0695354 0.0550466 0.108501 0.0820695 0.083428 0.0773748 0.164679 0.495818 0.0916229 0.125557 0.0820118 0.077031 0.0688482 0.067147 0.0836368
C44 0.0357001 0.0481606 0.0326037 0.0300825 0.0403997 0.0270073 0.0227218 0.0346046 0.0245795 0.0156242 0.0243295 0.016446 0.0258594 0.171013 0.0292762 0.0170033 0.0395133 0.999865 0.0107491 0.014816 0.0229994 0.00535068 0.0457138 0.0143539 0.0319822 0.0646257 0.0118542 0.0098436 0.0855991 0.0198143 0.0201146 0.00325368 0.0144152 0.0210146 0.0370869 0.0169882 0.00397198 0.99983 0.00880285 0.00461949 0.0404791 0.0269319 0.044534 0.0124397 0.0315999 0.0189042 0.0426042 0.00473373 0.0425639 0.0845237 0.00676684 0.0113054 0.0365494 0.0125588 0.0152311 0.00359895 0.0217954 0.0444708 0.020108 0.0219531 0.0354123 0.00784784 0.00587064 0.0214188 1 0.0262085 0.00778939 0.00998822 0.0159542 0.00410688 1 0.0290824 0.0463389 0.0132828 0.0119551 0.0233085 0.0116963 0.0346705 0.038696 0.0356749 0.0215295 0.00903829 0.0179082 0.0119915 0.057582 0.0116259 0.0127615 0.0200254 0.00734948 0.0111062 0.124861 0.00963084 0.00752242 0.0267649 0.0168635 0.00373632 0.00485183 0.00664859 0.0314311 0.0121589 0.0275227 0.0101249 0.0105535 0.0168843 0.0207974 0.0164202 0.0231526 1 0.014444 0.0232717 0.0113496 0.030809 0.0050137 0.0423144 0.043333 0.0418878 0.0321363 0.00110391 0.0315652 0.0157472 0.120979 0.0425934 0.0172167 0.0028357 0.0405603 0.0241123 0.690216 0.0941964 0.00888437 0.0255808 0.00470343 0.013158 0.0236174 0.0159767 0.0109402 0.0219697 0.0285158 0.0579576 0.0172097 0.0105566 0.00956031 0.0106704 0.815209 0.048301 0.0303359 0.0346966 0.00732188 0.00369397 0.0718464 0.0551947 0.00633752 0.0738687 0.0182486 0.0212494 0.0191459 0.0176669 0.0125822 0.0232774 0.0121064 0.0440291 0.00875551 0.0190569 0.0473228 0.00569757 0.0314475 0.0244593 0.996939 0.0104354 0.0445863 0.0216235 0.0332201 0.245016 0.0309867 0.0108605 0.0730647 0.999757 0.0307733 0.00657004 0.00780707 0.00983439 0.0228248 0.0132987 0.00811251 0.00691227 0.038361 0.0435163 0.0777671 0.0296677 1 0.0031718 0.0228548 0.0455607 0.025741 0.0307351 0.00829493 0.0755982 0.0353293 0.0376639 0.0177379 0.00734015 0.0208139 0.010927 0.0173098 0.0033663 0.0111591 0.0195804 0.0316364 0.0371183 0.0449463 0.0148115 0.195048 0.0176268 0.00898395 0.181604 0.00311563 0.978433 0.0393426 0.0233629 0.0141303 0.0324715 0.0151862 0.0425951 0.0442433 0.0231676 0.0256968 0.00714531 0.00464678 0.0227831 0.0235261 0.154782 0.0245368 0.0336405 0.0285947 0.999894 0.0223731 0.00138442 0.0272541 0.0119662 0.0116418 0.0224157 0.0280913 0.0135597 0.0523946 0.0237167 0.0155974 0.0196963 0.118545 0.011828 0.0119362 0.999163 0.010647 0.0337028 0.066747 1 0.011516 0.0286349 0.0124195 0.0138831 0.0156058 0.0135592 0.0442045 0.00569364 0.016136 0.00514295 0.00737792 0.00708844 0.0717513 0.0252376 0.0425604 0.00800106 0.0279975 0.0771233 0.840285 0.0360396 0.000958038 0.0135635 0.0267483 0.0249603 0.00388794 0.0219042 0.0648652 0.026516 0.0234988 0.0265081 0.0050296 0.00448107 0.00333203 0.0275601 0.0100136 0.0100831 0.00877806 0.0120045 0.0265307 0.0644452 0.0253246 0.0208073 0.00968419 1 0.00680712 0.0193965 0.0288565 0.020998 0.0544903 0.995387 0.0159979 0.00946439 0.0106232 0.00826937 0.266258 0.231519 0.0056303 0.0467134 0.00534742 0.00269507 0.0204544 0.00550749 0.0474844 0.0245154 0.0454843 0.999268 0.0330063 0.0159854 0.00893436 0.0473714 1 0.00714647 0.0123541 0.0217292 1 0.00687439 0.070872 0.0317875 0.0103489 0.0294071 0.0639758 0.0148059 0.0125877 1 0.016984 0.0186874 0.030176 0.0310575 0.0146906 0.00695642 0.0148868 0.0188165 0.0131231 0.0558341 0.0125011 0.0514739 0.0074224 0.00458992 0.0410308 0.00188165 0.0942377 0.0125625 0.119142 0.0252751 0.0215626 0.0183408 0.00478476 0.0370431 0.00449433 0.0202754 0.0295989 0.0639989 0.00978574 0.0357162 0.14146 0.00904857 0.0807025 0.0513491 0.00862619 0.0406326 0.00942099 0.0267568 0.0490537 0.0632222 0.0349702 0.0963419 0.0268296 0.00432933 0.0133907 0.010533 0.0164496 0.0238443 0.0143803 0.0378273 0.0301262 0.0193586 0.63542 0.0164199 0.0169935 0.0217506 0.0432496 0.0339645 0.0182409 0.0202941 0.132507 0.00419905 0.0156315 0.0143739 0.0897187 0.00914441 0.0342112 0.0211943 0.117688 0.00171727 0.0124241 0.0791748 0.0447581 0.0275248 0.0269083 0.0183325 0.0369066 0.0126133 0.0301277 0.0220921 0.0258325 0.00112372 0.763796 0.016536 0.00871953 0.0131395 0.0142997 0.0326588 0.0110297 0.00734238 0.0192013 0.0178471 0.111636 0.999986 0.00969698 0.0161215 0.0274758 0.00194431 0.0311795 0.0352886 0.0273554 0.0150413 0.0149178 0.0595518 0.0109087 1 0.00872261 0.0125368 0.00526403 0.0133374 0.00705966 0.0595393 0.022519 0.00473027 0.0578731 0.0159892 0.0303177 0.0510635 0.0115975 0.0337814 0.0116834 0.0304895 0.0307933 0.00366259 0.0715312 0.0373449 0.0353174 0.00124323 0.0153335 0.0395226 0.0133528 0.00415909 0.00978545 0.0391457 0.0194406 0.00487364 0.00774376 0.0316155 0.00874516 0.0065818 0.0222855 0.0191249 0.0107797 0.00371534 1 0.00616908 1 0.048864 0.00889331 0.999603 0.0193681 0.0508748 0.0315363 0.011993 0.00948742 1 0.0394305 0.0106837 0.0106666 0.0167036 0.0901534 0.0615362 0.00856042 0.0295764 0.00976396 0.0247639 1 0.00783185 0.0106152 0.0100849 0.00403371 0.0117517 0.0166461 0.0446342 0.0205048 0.0208004 0.0238486 0.0204389 0.0107894 0.0336036 0.00636017 0.0142297 1 0.00350617 0.0343411 0.0154329 0.022477 0.00350274 0.0537719 0.0299221 0.0313212 0.0243983 0.0120561 0.0884187 0.0173412 0.0295468 0.0263553 0.0166571 0.235342 0.0376914 0.0142241 0.0292039 0.165805 0.0137987 0.0498501 0.00690685 0.00934606 0.015266 0.0684989 0.00926339 0.0204327 0.00605214 0.00536488 0.00799035 0.0112349 0.0362129 0.011708 0.0474958 0.0122861 0.045993 0.0411676 0.0234363 0.135622 0.0898399 0.0737098 0.0632359 0.058485 1 0.0152065 0.00485994 0.0552358 0.00743298 0.00947917 0.00639511 1 0.00871168 1 0.0383433 0.0172048 0.152446 0.0442945 0.0417513 0.0456188 0.0114641 0.981679 0.0494377 0.0199969 0.05661 0.0302241 0.0247581 0.0130359 0.0338849 1 0.010203 1 0.00166601 0.0529185 0.0982056 0.000807251 0.0418513 0.00185664 0.0347084 0.0519278 1 0.00777329 0.00708048 0.0472506 0.0292647 0.063689 0.0474523 0.00171536 0.0159211 0.0986645 0.0177933 1 1 0.013871 0.0131364 0.0182713 0.00359298 0.0247234 0.0137379 0.999605 0.0258912 0.951985 0.00653287 0.0963838 0.0151484 0.999111 0.988409 0.0977538 0.0269899 0.22103 0.00737167 0.0108205 0.0229567 0.0291699 0.028803 0.0118179 0.020945 0.0247325 1 0.0284456 0.016259 0.0136919 0.0347029 0.00246817 1 0.0135597 0.0193923 0.018591 0.0158459 0.0160399 0.0282573 0.0120743 0.0183313 0.0145348 0.0121807 0.0176072 0.0181706 0.00187829 0.023408 0.0467583 0.00715281 0.0317925 0.0195679 0.0170234 0.0109281 0.00829324 0.072006 0.00294962 0.00727107 0.0254031 0.0424496 0.309465 0.0199093 0.0223378 0.00881726 0.0126224 0.0248957 0.022618 0.0312117 0.0155077 0.0202639 0.117336 0.0419845 0.0246668 0.0276926 0.0270676 0.0360853 0.0249912 0.0136697 0.0247045 0.0149266 0.0110389 0.0410027 0.00670037 0.0149268 0.00880682 0.0180567 0.0346723 0.0636721 0.0509305 0.0119072 0.0423352 0.0298643 1 0.0104398 0.0304033 0.027664 0.0115303 0.00974854 0.0565785 0.0357862 0.0258379 0.0195011 0.0351293 0.0389579 0.0362353 0.0659585 0.0126496 0.565988 0.0243101 0.0684789 0.131895 0.111502 0.03187 0.271985 0.0178548 0.0107197 0.0165474 0.0193059 0.0179516 0.00621934 0.0241607 0.00670922 0.0165911 0.0163189 0.993906 0.0125474 0.099069 0.0214486 0.0162469 0.0220651 0.0272219 0.0216769 0.00786488 0.00464305 0.00380363 1 0.0457673 0.0346098 0.0489061 0.0274449 0.0427934 0.0645683 0.0485535 0.0102685 1 0.073514 0.0313775 0.0204649 0.00408568 0.232824 1 0.00982039 0.0248612 0.999999 1 0.0163008 0.00805068 0.0632319 0.0318348 0.0127 0.00536389 1 0.0485817 0.0297795 0.00847727 0.0598795 0.0296246 0.0123198 0.023745 0.0116155 0.0292176 0.0293779 0.0154729 0.0113065 0.0239516 0.0157971 0.0115798 0.0184508 0.0188804 0.0250392 0.0429082 0.0371565 0.0299367 0.114134 0.0123353 0.0447027 0.0183588 0.0562092 0.127934 1 0.00364096 0.0108944 1 1 0.00853555 0.0132548 0.0282171 0.0253647 0.0181067 1 0.0212407 1 0.796286 0.0394097 1 0.00169471 0.015712 0.0184531 0.0345859 0.0149181 0.0446661 0.00489236 0.0234833 0.029306 0.0174706 0.0320534 0.0298131 0.00754788 0.026268 0.0131725 0.0340996 0.0128445 0.0316381 0.00934691 0.0218529 0.021783 0.0130778 0.0449688 0.0317053 0.0164577 0.00787906 0.0311188 0.00770639 0.0158877 0.00788905 0.117408 0.0197528 0.0193662 0.991344 0.0159151 0.0225165 0.00502475 0.00984108 0.0111298 0.0443898 0.0145345 0.0554615 0.0184889 0.00618582 0.00591552 0.99156 0.0423125 0.0104834 0.0194647 0.137142 0.0158064 0.0502158 0.0363776 0.0257119 0.0305605 0.0374946 0.00281437 0.0123594 0.999491 0.00596786 0.0795771 0.0299107 0.0131731 0.00762164 0.0139838 0.0222779 0.0300227 0.014181 0.00529381 1 1 0.0268198 0.129621 0.0177024 0.0134699 0.0317413 0.00363981 0.0266861 0.0467184 1 0.0102099 0.0198987 1 0.00827782 0.0472685 0.0229286 0.00479536 0.0193998 0.0038541 0.0475653 0.0250643 0.0324007 0.137734 0.0119502 0.0197035 0.0454442 0.00657583 0.374221 0.0118802 1 1 0.0218297 0.0111498 0.0205097 0.0302377 0.0288749 0.0073149 0.0325136 0.0288798 0.00396508 0.0330287 0.0528704 0.00785382 0.0168474 0.0284738 0.00854316 0.981767 0.0347651 1 0.00846836 0.00934926 0.0267753 0.01591 0.00971298 0.0102911 0.996383 0.0337998 0.019526 0.0297179 0.0385379 0.00710408 0.00720769 0.0555427 0.0121037 0.0323336 0.0462487 0.0226482 0.370967 0.0101027 0.00194436 0.999768 0.0102747 0.027887 0.0383259 0.0105088 0.00736988 0.0462008 0.00980369 0.00909743 0.0367373 1 0.015911 0.0077476 0.00758899 0.0263193 0.0490451 1 0.0315003 0.0298827 0.0210901 0.00746988 0.00415677 0.00609194 0.0294177 0.00962984 0.0279984 0.00995041 0.634072 0.0195794 0.0512102 0.0289926 0.00445568 1 0.65102 0.0154347 0.00796375 0.00997692 0.0272248 0.00748656 0.0195344 0.0113084 0.288393 0.0160292 0.0296975 1 0.0487743 0.00591141 1 0.00706922 0.0429019 0.0354624 0.0117471 0.045684 0.0572803 0.169402 0.0519037 0.00942022 0.0478837 0.0668138 0.00218399 0.0155435 0.0321224 0.0220566 0.0107837 0.0156717 0.063872 0.943027 0.0147585 0.0341932 0.0233473 0.00561838 0.0172131 0.00606436 0.0303403 0.0172879 0.00809879 0.0393488 0.00776245 0.0115795 0.0255755 0.00513226 1 0.0172353 0.00800844 0.00373686 0.0192835 0.0592813 0.00402819 0.0054657 0.0107086 0.0094398 0.00390858 0.00445372 0.0133845 0.0118843 0.014355 0.0333432 0.0318256 0.922758 0.0287503 1 1 0.0204624 0.014062 0.00502126 0.0290345 0.028513 0.0268205 0.0278254 1 0.0108494 0.0098501 0.00318047 0.0318649 0.0253389 0.00345728 0.0107307 0.0173144 0.018958 1 1 0.0139354 0.0989953 0.0506973 0.0287291 0.00335402 0.0160391 0.999635 0.0117147 0.129813 0.014519 0.0258406 0.012237 0.00363187 0.0264893 0.112406 0.249972 0.0197796 0.00904617 0.0296828 0.0233473 0.0154284 0.0134626 0.020168 1 0.0316013 0.0156003 0.0139897 0.0147808 0.0189277 0.0236877 0.0394595 0.998784 0.0344281 0.00887662 0.094027 0.0736233 0.0147055 0.0291784 1 0.0275808 0.0118015 0.00826206 0.00798512 0.0261892 0.00954016 0.00989977 0.994936 0.0197567 1 0.0437128 0.0450022 0.00410405 0.0236099 0.874242 0.0848177 0.0453967 0.893498 0.0159984 0.0254151 0.021818 0.035013 0.0117404 0.0939878 0.0258265 0.0107511 1 0.0124534 0.0487738 0.0204863 0.0304011 0.0304788 0.0316712 0.0213645 0.0168425 0.0247408 0.0201697 0.0209925 0.0189811 1 0.0105452 0.0498276 0.0525995 0.91696 0.00839815 0.656733 0.647261 0.0210194 0.740092 0.0239819 0.0324658 0.0537272 0.0506013 0.941113 0.0218743 0.0573783 0.0249415 0.081014 0.0291757 0.997887 0.0167783 0.0809117 0.309653 0.0261424 0.0247608 0.0442752 0.0290428 0.0481464 0.0424527 0.999886 0.999994 0.0536008 0.0277729 0.0524812 0.021085 0.185436 0.0180255 0.0103892 0.0421323 0.047672 0.00708684 0.00966871 0.0122359 0.0159185 0.00823523 0.00711317 0.999999 0.102946 0.0252569 0.0262577 0.0343124 0.0291273 0.219544 0.0369143 0.0193624 0.0115042 0.0477653 0.0400584 0.0220735 0.0220093 0.0583529 0.0491187 0.0700671 0.0158885 0.0240419 0.998671 0.0475124 0.559891 0.999997 0.0183434 0.0353267 0.030865 0.054397 0.0956657 0.0853351 0.0231854 0.0611287 0.0474109 1 0.0280552 0.161129 0.0396283 0.0496158 1 0.0428415 0.0548544 0.981598 0.0237201 0.0769775 0.0195632 0.0370881 0.030966 0.0816309 0.014603 0.0251722 0.0292057 0.0363788 0.0119162 0.0319263 0.13279 0.00805424 0.0165299 0.0438522 0.00978829 0.00239856 0.0167879 1 0.00239788 0.0199609 0.0131125 0.00442985 0.00951479 0.00821429 0.0345231 0.00647372 0.0169386 0.00702863 0.00740404 0.0222258 0.951831 0.227701 0.0352323 0.997654 0.0517682 0.0250094 0.00917954 0.0265112 0.01839 0.0475144 0.994581 0.00591542 0.0364482 0.0116094 0.0101186 0.00109672 0.00305884 0.996775 0.0244719 0.0135632 0.0113749 0.00766239 0.0228894 0.00797726 0.00750217 0.0145686 0.00820511 0.0210679 0.0101502 0.0699093 0.0082673 0.00849321 0.0350578 0.025671 0.0293815 0.0190817 0.013465 0.00354699 0.0252208 0.0244806 0.0525548 0.00515685 0.0379045 0.000897887 0.162465 0.0484698 0.03076 0.0476218 0.0359465 0.0280944 0.0484328 0.595336 0.0263877 0.0285835 1 0.00635074 0.0296111 0.0340825 0.0468828 0.0476713 0.0223891 0.0228291 0.0268339 0.0375951 0.119259 0.0200017 0.0274615 0.00967095 0.00830129 0.0306088 0.00678628 0.0117196 0.0030715 0.0166779 0.014937 0.0794786 0.320772 0.132218 0.0120246 0.0218468 1 0.00833787 0.157632 0.00715548 0.165054 0.00954755 0.00601119 0.00869042 1 0.0169633 0.013386 0.0103174 0.0263667 0.00779938 0.0300248 0.0113946 0.0165636 0.0157782 0.0179782 0.0140129 0.0341641 0.0172997 0.017616 0.0125207 0.0154186 0.0271271 0.00552439 0.0131592 0.0465167 0.0115807 0.145277 0.00761931 1 0.0121375 0.0153116 0.072162 0.0228318 0.0094123 0.00571223 0.0421302 0.0100993 0.0137045 0.0116283 0.0363713 0.00605447 0.00718326 0.0332328 0.112111 0.0585786 0.0309389 0.0335983 0.972491 0.0859567 0.0342522 0.011519 0.0385076 0.043688 0.0136498 0.0130176 0.0337462 0.00271295 0.0102271 0.0154831 0.0164102 0.0118982 0.00974247 0.0115788 0.0123507 0.00247108 0.005352 0.0138124 0.0190828 0.0101461 0.0102739 0.0220642 0.0327968 0.00303391 0.0466557 0.0731764 0.00849351 0.028689 0.0423908 0.00348633 0.0118803 1 0.0159734 0.0321782 0.0222455 0.0136223 0.012518 1 0.00814487 0.0139941 0.0890526 0.00689589 0.050769 0.0383298 0.0111792 0.0168284 0.0136896 0.00575204 0.0110651 0.0285199 0.0115856 0.0151321 0.0461793 0.0307795 1 1 0.00227267 0.0306972 0.00888523 0.042205 0.0969346 0.00840973 0.0107879 0.0682452 0.0182436 0.0119596 0.0649615 0.0103445 0.00890057 0.093682 0.0240924 0.00515541 0.0178362 1 0.00670454 0.0261207 0.957366 0.0658746 0.00907503 0.00416831 0.742534 0.0160039 0.0243457 0.0236615 0.251236 0.0334801 0.017875 0.0157435 0.00965504 0.00238332 0.0186077 0.00619649 0.0117446 0.0215111 0.00944668 0.0358306 0.0120625 1 0.025531 0.0297605 0.989322 0.942424 0.00682525 0.0217448 0.0126607 0.0143438 0.0346914 0.0190258 0.0253986 0.036955 0.0444242 0.188514 0.972856 0.0126158 0.00689965 0.030431 1 0.0606247 1 0.00747879 0.0172385 0.0300742 0.0191615 0.0189607 0.0306519 0.0264725 0.00583621 0.00476877 0.028352 0.0156066 0.0230555 0.0107029 0.0154292 0.0155216 0.026548 0.0150912 0.158429 0.00854067 0.00947809 0.994781 0.0455766 0.012359 0.0233561 0.0149114 0.0337486 0.0617311 0.00816418 0.00618869 0.0366743 0.0364356 0.999747 0.0143142 0.0316891 0.0316185 0.0591353 0.0286607 0.999999 0.0267911 1 0.0153756 0.0790015 0.0258048 1 0.0285481 1 0.0234004 0.0386249 0.00739525 0.0251786 0.176886 0.0290397 0.0206387 0.0194942 0.037669 0.0162573 0.0832799 0.00177629 0.0467287 0.00663523 0.00892336 0.0146662 0.0262485 0.0797432 0.0326742 0.0117245 0.0171383 0.023519 0.0639809 0.0307076 0.0134225 0.0540501 1 0.999993 1 0.84862 0.0337308 0.0172621 0.0200195 0.0520542 0.0649635 0.0149166 0.0302116 0.0322034 0.976115 0.0100385 0.0287135 0.0947293 0.00902222 0.00995199 0.0293139 0.0345908 0.0346201 0.194775 0.00749748 0.100967 0.046979 0.0210198 0.017536 0.166977 0.16671 0.0157593 0.0252848 0.0020858 0.0366757 0.0133073 0.0311186 0.00285568 0.0503686 0.0197879 0.0173206 0.00750947 0.00847123 0.0337016 0.0161843 0.946089 0.038274 0.0118342 0.0317064 0.0155221 0.0923245 0.00500934 0.0266498 0.0144531 0.0485635 0.0319097 1 0.0269176 0.0225221 0.120356 0.0234601 0.0227281 0.011605 0.112514 0.0026685 0.0310972 0.0292943 0.0346953 0.0219766 0.214729 0.0422901 0.00491513 0.025846 0.353064 0.00769357 0.0252648 0.00415161 0.00722241 0.0111459 0.00652008 0.01513 0.0124105 0.00570415 0.0213249 0.0503868 0.0335142 0.0109187 0.0204417 0.0111925 0.0140043 0.0137861 0.034264 0.020814 0.00725439 0.0157714 0.00661155 0.147737 0.134865 0.0497388 0.0401444 0.0203782 0.026697 0.999997 0.703727 0.082337 0.01032 0.0294684 1 0.028321 0.00393014 0.0466189 0.986928 0.00949488 0.0389024 0.000912613 0.0172404 0.0147334 0.00375038 0.02624 0.0155564 0.0100027 0.999805 0.0297522 1 0.999798 0.00741583 0.14415 0.0223603 0.176631 0.0057021 1 0.0151433 0.0324063 0.0201713 0.00911889 0.017041 0.0672395 0.0080769 0.0370432 0.0545495 0.0287969 0.00891176 0.021448 0.0111067 0.00442028 0.0263956 0.0242354 0.00418961 0.0292406 0.0288213 0.00788336 0.044769 0.169601 0.0327226 0.0285065 0.00282866 0.138426 0.0158726 0.00587914 0.0592958 0.0104688 0.0263642 0.0191509 0.0271475 0.0133565 0.0568579 0.00869239 0.162437 0.0350893 0.0253903 0.010668 0.0440815 0.016707 0.0557027 0.0058735 0.00178048 0.026002 0.0399921 0.023043 0.0384988 0.0414438 0.0315397 0.0749698 0.99471 0.106499 0.00218637 0.00541703 0.0156476 0.0123779 0.00753586 0.0134639 0.00662343 0.0126917 0.0121846 0.00487878 0.00234294 0.00655102 0.00245212 0.00499253 0.00185682 0.023872 0.0116283 0.0160393 0.0156149 0.0210654 0.0728009 0.00744712 0.493813 0.0348316 0.00809843 0.00324216 0.0145256 0.0213998 0.999773 1 0.0175393 0.0114288 0.04619 0.0203775 0.0225875 0.0116194 1 0.0218905 0.111473 0.0171038 0.0277606 0.00840574 0.0133189 0.033887 0.00258016 0.26001 0.0210093 0.00756344 0.010322 0.0583716 0.990735 0.144064 0.0370765 1 0.0206245 0.00810418 0.0287878 0.00532677 0.0177761 0.00675093 0.00699443 0.024896 0.1613 0.0226816 0.00609868 0.023001 0.123486 0.0515714 0.0114223 0.0422994 0.0130501 0.0175433 0.0178177 0.0433348 0.0158591 0.022502 0.0317869 0.0285035 0.00513223 0.0126382 0.0147621 0.999885 0.0283319 0.00577306 0.331722 0.03414 0.0895302 0.051542 0.00964355 0.010773 0.0108306 0.0031546 0.999996 0.0159472 1 0.00742994 0.00928993 0.999696 0.0201024 1 0.0148054 0.999034 1 0.187238 0.0140315 0.0242549 0.0261989 0.0141926 0.00746948 0.0146337 0.0171485 0.0133115 0.0289008 0.00587873 0.00923451 0.00896352 0.0234994 0.0372204 0.0848975 0.0551828 0.0380851 0.0132934 0.0191932 0.0425395 0.015458 0.030983 0.0301221 0.00594959 0.0600969 0.0136177 0.109 0.0196649 0.00669908 0.0130251 0.0211353 0.0217264 0.920312 0.0336144 0.0408719 0.0076566 0.0384367 0.0126231 0.0481249 0.0202624 0.0384651 0.00792042 0.00991102 0.0523846 0.0118318 0.0440803 0.0370608 0.0167715 0.00500354 1 0.00344885 0.0128917 0.0159908 0.00375879 0.0077404 0.00753065 0.0453439 0.0215194 0.0496511 0.0201039 0.0140059 0.965362 0.0584997 0.022976 0.0138008 0.0183833 0.0105405 0.012833 0.00503967 0.0450337 0.0126831 0.00585046 0.0179901 0.0393054 0.0149579 0.0336978 0.014285 0.0186051 0.0154678 0.00502034 0.0285981 0.0316807 0.0075777 0.0131729 0.00437629 0.0289225 0.00917938 0.0175432 0.0128493 0.039653 0.00941904 0.0261477 0.0336643 0.0241768 0.00335785 0.0297574 0.0405748 0.056792 0.00692197 0.118848 0.0488016 0.0469159 0.0777457 0.0388524 0.132099 0.00927902 0.0174977 0.0118144 0.0395467 0.0119535 0.0752981 0.00673766 0.0235354 0.0126389 0.0327162 0.0200804 0.0210554 0.984361 0.0113109 0.0148323 0.00747682 0.0345513 0.0054118 0.99992 0.0214885 0.0180966 0.952606 0.0582965 0.00529658 0.0325725 0.0260781 0.0135223 0.024968 0.0100535 0.00967886 0.0135728 0.0287972 0.00422515 0.0113053 0.0225291 0.0180365 0.00221069 1 0.256194 0.0391622 0.00555817 0.0505285 0.0455329 0.00431527 0.0434083 0.0102245 0.124054 0.0217482 0.0177277 0.0617603 0.00684289 0.0488842 0.0345265 0.872787 0.0167971 0.0221377 0.0324988 0.0727418 0.0151089 0.00665557 0.00787499 0.0565097 0.343407 0.00319029 0.0238852 0.0252987 0.0178525 0.0160399 0.594267 0.0464235 0.0207827 0.0258072 0.00814263 0.016632 0.058903 0.0141306 0.0221384 0.013166 0.0180608 0.0132461 0.0145955 0.0141661 0.102125 0.151501 0.0213398 0.0230159 0.0063211 0.0295613 0.0114015 0.0212283 0.0322983 0.0142942 0.037317 0.0356738 0.0272785 0.00762494 0.0139516 0.0122087 0.0127107 0.00281155 0.0361904 0.483122 0.12092 0.146814 0.0296172 0.0295979 0.0102933 0.0270519 0.0202291 0.0249469 0.0171611 0.0100496 0.029161 0.0376793 0.00981193 0.0357902 0.0174592 0.0157289 0.0721376 0.0242432 0.0303428 0.0702608 0.0162693 0.0146598 0.161748 0.039527 0.00916563 0.0470086 0.224651 0.0364472 0.0480335 0.0534303 0.0365452 0.0479981 0.0466491 0.0805892 0.0384422 0.0362805 0.0379697 0.0450989 0.0414546 0.0292014 0.117452 0.0620241 0.136208 0.0369259 0.0224882 0.0332173 0.0135226 0.00689112 0.0208911 1 0.00896275 0.00225023 0.0222331 0.0349398 0.0370889 0.0340409 0.0222511 0.00348306 0.0305219 0.0424204 0.0134653 0.0234185 0.0193712 0.0101212 0.024243 0.0205944 0.0118712 0.0354697 0.268043 0.0093609 0.0790384 0.0122012 0.0252457 0.0230904 0.0357802 0.0257078 0.00493569 0.0149343 0.0526569 0.0670837 0.00475466 0.0271704 0.015281 0.0652133 0.0288249 0.148347 0.0219568 0.00813387 0.0100178 0.00629974 0.00676211 0.0145762 0.0163525 0.0130722 0.0178111 0.0318862 0.0362371 0.0055783 0.0227242 1 0.982028 0.0595317 0.0486859 0.0155946 1 0.0202386 0.830362 0.0182287 0.0549396 0.0441747 0.0488187 0.0254608 0.0185637 0.0226412 0.00277826 0.029505 1 0.127807 0.00245886 0.0294949 0.0122033 0.0308952 0.0266255 0.0352938 0.0321906 0.0080024 0.0457381 0.0418781 0.0115554 0.873794 0.0208397 0.273536 0.0371754 0.00585663 0.0126571 0.0535691 0.00946902 0.0165581 0.0885882 0.00678544 0.022996 1 0.0237137 0.0210662 0.119616 0.029713 0.0420231 0.0067923 0.0436724 0.0239865 1 0.0232958 0.0327239 0.00781462 0.00415763 0.0431628 0.0251514 0.0314105 0.0559836 0.0308523 0.999397 0.106106 0.0241229 0.0471295 0.991198 0.0375258 0.0263896 0.00669948 0.0130668 0.0337508 0.999952 0.0291498 0.0214113 0.00610849 0.0110554 0.0253637 0.0286743 0.0462962 0.119759 0.0179287 0.0215269 0.0258376 0.0388168 0.00806082 0.0278115 0.00425137 0.0185311 0.00522749 0.0376208 0.00321831 0.0373832 0.0759761 0.932067 0.00530536 0.0147855 0.0363786 0.00236882 0.0337417 0.0769575 0.0245397 0.999466 0.0235405 0.0305078 0.0375832 0.00133751 0.0295282 0.13331 0.042398 0.0109114 0.0295697 0.0139786 0.00456958 1 0.0161034 0.0147408 0.0110214 0.0399392 0.00336158 0.0282176 0.0139631 0.0341194 0.0271778 0.00679392 0.0217777 0.0157752 0.00987284 0.111919 0.0373303 0.0102569 0.0123385 0.0117801 0.149947 0.0409337 0.68375 0.126738 0.0178314 0.0303346 0.0224073 0.00576819 0.0107103 0.786953 0.254154 0.040756 1 0.105373 0.00815944 0.00641304 0.236954 0.0076896 0.0139861 0.0199016 0.0108063 0.018223 0.0417301 0.0607541 0.0164966 0.00719318 0.182434 0.0241008 0.0508575 0.0064581 0.0253859 0.0499169 0.0175221 0.0381498 0.038798 1 0.0156234 0.0169364 0.0569927 0.0195711 0.0114429 0.00529243 0.0236752 0.0444141 0.0226587 0.0463624 0.0265874 0.0315553 0.0747931 0.0570365 0.0122771 0.0177249 0.024605 0.00613909 0.017868 0.00835522 0.0398544 0.136143 0.0177761 0.261628 0.968741 0.0220535 1 0.0359746 0.00320227 0.0354957 0.011179 0.0422213 0.0739383 0.185683 0.0206135 0.0130473 0.0161048 0.00857555 0.0256361 0.00438944 0.0168389 0.017088 0.0106169 0.0108057 0.0201056 0.0395095 0.999972 0.0210217 0.0243723 0.0224928 0.0252435 0.0276518 0.00544946 0.033069 0.0180834 0.0637957 0.029838 0.036081 0.0150048 0.0161834 0.017508 0.0318702 1 0.0248548 0.063587 0.00474002 0.0184587 0.0162179 0.0232804 0.00922281 0.0198999 0.356603 0.0177503 0.0170298 0.0242069 0.00712628 0.0292363 0.00972444 0.022343 0.0092723 0.0210986 0.00808631 0.0401325 0.208498 0.0197703 0.0152957 0.168733 0.0198622 0.0253747 0.0264888 0.13056 0.0291057 0.017777 0.0616117 0.00845956 0.0542409 0.181637 0.0117261 0.00809332 0.0246717 0.00589197 0.99944 0.0288389 0.0232524 0.0528948 0.0237837 0.0155093 0.0108962 0.0362318 0.015839 0.0051917 0.0567952 0.00662333 0.101153 0.0116456 0.0149884 0.0190695 0.0696257 0.0312753 0.00831789 0.00817298 0.0700184 0.0308107 0.00179984 0.0276877 0.0128933 1 0.00551222 0.0284326 0.0288853 0.028524 0.131463 0.0175343 0.00551439 0.0125911 0.0164417 0.00906184 0.0121675 0.074489 0.021339 1 0.00564813 0.00604777 0.0172191 0.00772997 0.0179192 0.237317 0.0662307 0.0121579 0.00199504 0.0145235 0.0526327 0.0054023 0.799027 0.0208101 0.0251207 0.0109234 1 0.0536741 0.197814 0.00386372 0.0078972 0.0236684 0.0200813 0.0070755 0.0110429 0.0175878 0.0279395 0.0289855 0.0600339 0.021572 0.0171873 0.0249772 0.039343 0.0273186 0.0116837 0.0065697 0.0519056 0.0473852 0.0223616 0.0162016 0.951013 0.00919881 0.0128806 0.00236057 0.0230835 0.0749667 0.0616223 0.0100057 0.0225104 0.0370564 0.999999 0.0210892 0.00633224 0.151366 0.00513714 0.0114709 0.0336026 0.061062 0.992025 0.0330318 0.00681702 0.0159661 0.00499952 0.0405942 0.0314296 0.0164734 0.0217187 0.999996 0.0357928 0.0372275 0.0102219 0.0334114 0.0175407 0.00525228 0.0176778 0.0273869 0.0234062 0.08915 0.305095 0.0111347 0.00726548 0.825773 0.0292756 0.00610394 0.0186879 0.0297734 0.0171486 0.02677 0.0190259 0.0115453 0.0129514 1 0.0658991 0.0152571 0.0118324 0.00488754 0.055945 0.0342368 0.00835615 0.0152992 0.0243629 0.0149548 0.0321454 0.0355311 0.013264 0.0659526 0.017805 0.00485565 0.0355477 0.0147129 0.00510196 0.0181513 0.00507388 0.00340579 0.0113836 0.0149636 0.0678879 0.0169526 0.0141689 0.00409064 0.00217326 0.00282197 0.0165848 0.0666711 0.0479623 0.582306 0.0177971 0.0115167 0.00395041 0.0106565 0.995375 0.0105972 0.00169345 0.00639302 0.0408676 0.0299095 0.0113567 0.0195714 0.019115 0.0565692 0.0156804 0.00569691 0.0162292 0.0418044 0.0103684 0.0379165 0.00700692 0.023031 1 0.0107512 0.00779663 0.0089733 0.666869 1 0.00261155 0.0325656 0.0180148 0.0276333 0.0145164 0.0347602 0.018999 0.0119552 0.0127007 0.0255707 0.018735 0.0334942 0.0077623 0.0118432 0.0124841 0.0145239 0.0111112 0.010797 0.0210741 0.0367325 0.0123356 0.00678037 0.0232817 0.0765452 0.049718 0.0052173 0.0113683 1 0.250131 0.0419344 0.0166845 0.00507609 0.0143822 0.0492907 0.01634 0.120748 0.0360872 0.193714 0.114468 0.0272282 1 0.0424628 0.00629926 0.0162843 0.0106928 0.0304494 0.0103201 0.0157376 0.022935 0.0156356 0.0374397 0.0232714 0.0119306 0.0235926 0.147029 0.00825436 0.999999 0.0652786 0.0313456 0.0535678 0.015249 0.106257 0.0761493 0.0274331 0.0270772 0.0303963 0.494919 0.0109859 0.0618789 0.032143 0.0309348 0.0501758 0.023177 0.03965 0.0512471 0.0213835 0.0269847 0.0367502 0.0295706 0.0104356 0.0302187 0.0265679 0.0246269 0.00610732 0.0358196 0.0885653 0.0354298 0.0337821 0.0316583 0.032358 0.0166237 0.0320787 0.0131754 0.0225879 0.0224437 0.0116627 0.0239245 0.0447475 0.00116322 0.021038 0.0258954 0.0167597 0.0243237 0.0153191 0.0263504 0.887565 0.0242784 0.963115 0.0256475 0.0517064 0.00356648 0.0114851 0.0181568 0.0241103 0.0119649 0.0088991 0.042804 0.0102734 0.0148552 0.0147854 0.0164838 0.0105795 0.0279991 0.0156356 0.0126098 0.0320973 0.00925627 0.096215 0.0635938 0.00337044 0.0257726 0.0162049 0.0079568 0.0295259 0.034895 0.0163392 0.0313196 0.00808788 0.0181535 0.0216986 0.00685573 0.0246649 1 0.00534477 0.0232471 0.0209258 0.0109225 0.00779966 0.0452471 1 0.024282 0.0158182 0.0314648 0.0162142 0.0184625 0.0397333 0.0266947 0.0069213 0.0160079 0.0120369 0.0283804 0.0101937 0.0027381 0.0168673 0.0440701 0.00213569 0.00720112 0.999999 0.0391364 0.0284841 0.0303441 0.0405446 0.0448322 0.0224823 0.0271519 0.00204607 0.00834411 0.0231214 0.0160927 0.0131452 0.0151725 1 0.0164232 0.0234511 1 0.0303923 0.0306467 0.00560065 0.0165773 0.0154592 0.0348186 0.0218942 0.0271863 0.0225884 0.0149104 0.0098851 0.017361 0.0303155 1 0.0172867 0.025825 0.0247267 0.014023 0.0217167 0.0379762 0.0118933 0.99981 0.0177286 0.0142962 0.0111439 0.0439808 0.224808 0.0314422 0.0443888 0.00695506 0.215388 0.0310597 0.0381874 0.0404247 1 0.0100717 0.0362386 0.0136266 0.0167179 0.0621519 0.0286442 0.054804 0.0101252 0.035412 0.0546102 0.0188277 1 1 0.00754832 0.0159316 0.0401348 0.0176965 0.0273137 0.032222 0.0157078 0.0643544 0.140597 0.0257426 0.125634 0.0263956 0.0302791 0.325862 0.00962029 0.25636 0.0516727 0.0236691 0.0285867 0.0633981 0.027478 0.999999 0.0293111 0.0249364 0.102095 0.0344954 0.033268 0.0202786 0.0205309 0.00639109 0.0306323 0.999924 0.0244703 0.0356619 0.984928 0.00915688 0.0288197 0.0149398 0.0299888 0.0212286 0.0111528 0.0622575 1 0.0228474 0.0131957 1 0.0224279 0.0286944 0.00872721 0.029377 0.0173292 0.0121086 0.980173 0.0121909 0.0129115 0.999982 0.0380043 0.00721382 0.0122439 0.010605 0.0332589 0.00780133 0.0216638 0.032426 0.016542 0.00788336 0.0255688 0.00941468 0.0567481 0.00728694 0.0789203 0.0148187 0.0200952 0.0347413 0.0660564 0.023148 0.0916636 0.0241208 0.019668 0.0144518 0.96383 0.0187521 0.0351122 0.0770503 1 0.0221204 0.0154506 0.0269949 0.030445 0.00671117 0.0121222 0.0210956 0.0353937 0.741728 0.0312372 0.00306961 0.0211001 0.0119716 0.00845464 0.0130025 0.032321 0.0409255 0.0240006 0.0109257 0.0186968 1 0.0131774 0.0258968 0.0251083 0.0338344 0.0298936 0.0377684 0.0175524 0.0210981 0.015937 0.0431933 0.185202 0.228844 0.0260871 0.125165 0.0297598 0.046364 0.149363 0.999824 0.0320673 0.0200022 0.0669967 0.0356892 0.0436528 0.0441364 0.0060113 0.0363567 0.0030929 0.0174681 0.01024 0.0908766 0.063559 1 0.0409716 0.0126272 0.0312406 0.0213983 0.0502617 0.0185606 0.0970133 0.0882209 0.0562529 0.0494703 0.174029 0.00801361 0.00135495 0.0120032 0.0222334 0.978629 0.0730321 0.00983277 0.0244408 0.0444547 0.0244789 0.0127771 0.0200248 0.0453515 0.0202849 0.00476741 0.186328 0.0250424 0.0600929 0.0255514 0.0344535 0.00753459 0.0194133 0.00673033 0.00452721 0.0116721 0.00783565 0.0130301 0.00840462 0.00698532 0.0446569 0.0160442 0.0633513 0.993762 1 1 0.00945051 0.000792914 0.0436494 0.0155175 0.00965702 0.0596423 0.0474835 0.0293446 0.0241801 0.091885 0.116317 0.142901 0.0283139 0.00981573 0.0226773 0.999467 0.0494112 0.0297764 0.0295818 0.0664054 0.00562353 0.0324016 0.0153842 0.0425597 0.0456956 0.0241559 0.0129559 0.554202 0.00428107 0.0219011 0.00468825 0.0203516 0.0383005 0.013991 0.0073144 0.00668212 0.0272254 0.0496399 0.0144599 0.00354009 0.0251345 0.0182966 0.0195157 0.0853654 0.0314584 0.0803742 0.030892 0.141458 0.0205632 0.0281036 0.00255777 0.0370232 0.00296923 1 0.0862362 0.0257917 0.0112893 0.022729 0.00308116 0.0387471 0.999994 0.0406005 0.0207751 0.0119806 0.992748 0.10698 0.00451031 0.0430455 0.0382298 0.0752762 0.0114766 0.0105127 1 0.0229544 0.0131277 0.999998 1 0.0221018 0.0893852 0.0249406 0.0165077 0.0139488 0.00718868 0.0199286 0.0129439 0.0229786 0.97771 0.00515858 0.11998 0.0188919 0.0114571 0.0500643 0.0421144 0.0110571 0.0129143 0.0512959 0.00377869 0.0063046 0.0331292 0.0118498 0.0579475 0.142299 0.374038 0.999997 0.963768 0.0215168 0.0173464 1 1 0.0174581 0.0146718 0.0297809 0.0176189 0.0235518 0.997842 0.120798 0.00557532 0.0257354 0.0241833 0.012606 0.0232739 0.0387108 0.00337265 0.00846873 0.0735457 0.0322532 0.00869731 0.0587224 0.00946041 0.0064203 0.0115011 0.0234899 0.0102411 0.0356057 0.0382572 0.0410559 0.0265214 0.0584896 0.0070625 0.00421503 0.0280961 0.041742 0.108517 0.0372312 0.0352634 0.0428338 0.00445555 1 0.999991 0.00856602 0.0447552 0.0113431 0.0150259 0.0100741 0.0236547 0.034927 0.0253651 0.0028737 0.0458076 0.0324256 0.031535 0.0205611 0.0347195 0.0236995 0.021464 0.0277251 0.0363231 0.00683637 0.01128 0.0174985 0.0458596 0.0246659 0.0341354 0.0254666 1 0.999397 1 0.0228344 0.131052 0.352259 0.00580657 0.022282 0.0179041 0.022587 0.0320841 0.0290396 0.0246768 0.06245 0.0218729 0.0261035 0.0384097 0.0637721 0.0214728 0.00587818 0.00783754 0.00845088 0.0293427 0.0296095 0.0107184 0.307736 0.0390889 0.872142 0.126934 0.0364303 0.0166275 0.0336599 0.0131632 0.131452 0.0330841 0.0174062 0.0221629 1 0.0339398 1 0.0122638 0.0106439 0.00564657 0.0183308 0.0349153 0.0407689 0.0107824 0.0182415 0.159227 0.00887105 0.0151379 0.0369253 0.0202075 0.0188776 0.0249813 0.0254467 0.00381687 1 1 0.0231346 0.0210148 0.00922189 0.03861 0.031847 0.0122726 0.0198346 0.016984 0.0119027 0.00783187 0.999574 0.0186002 0.0128339 0.0909654 0.00558805 0.0110555 0.0103263 0.0364207 0.0459648 0.00898621 0.0535421 0.0681135 0.0630041 0.0221126 0.0161798 0.0315828 0.0101415 0.0186655 0.0393299 0.0143836 0.00790981 0.0140647 0.0354806 0.0306177 0.0399629 0.0103199 0.0331569 0.0185607 0.00604046 0.0025899 0.0217552 0.0302519 0.995802 0.999583 0.0444719 0.0115398 0.0107444 0.0221798 1 0.0457993 0.151294 0.0565051 0.048504 0.00336466 0.0153877 0.0617548 0.0530768 0.0843768 0.0211537 0.00196394 0.272559 0.00680226 0.994019 0.0291115 0.00547477 0.0183744 0.548381 0.0161937 0.0157808 0.0104904 0.00537817 0.0206964 1 0.99995 0.0143236 0.0185149 0.0325307 0.00368609 0.00899527 0.00585889 0.00225768 0.00974446 1 0.0110574 0.0165239 0.043879 0.0217347 0.0449379 0.0471676 0.0275629 0.00903588 0.0360198 0.122249 0.0351006 0.0482708 0.0066003 0.0319746 0.0917492 0.0917678 0.0104094 0.0455917 0.00735111 0.0681963 0.00408958 0.00534583 0.0242398 0.00861742 0.994964 0.0587584 0.0205884 1 0.0054646 0.0262682 0.0172318 0.0232519 0.0413052 0.0122906 0.021361 0.0920362 1 0.0184506 0.0147441 0.0301822 0.0143305 0.0220411 0.0308065 0.0882036 0.0427572 0.89943 0.00750467 0.00713949 0.0204941 0.0162508 0.039033 0.0202398 0.016747 1 1 0.0111979 0.0364507 0.0163815 0.011641 0.0120104 0.0239607 0.152042 0.0356574 0.022123 0.00420967 0.0323095 0.0260467 0.0184618 0.0156132 0.00943961 0.00540045 0.0117353 0.00559717 0.0353419 0.00956866 0.0744753 0.0441077 0.999999 0.0292967 0.00452332 0.0344426 0.0122495 1 0.0188907 0.00240541 0.00907563 0.0178735 0.320273 0.0367709 0.0208896 0.00880011 0.0646654 0.0190101 0.00456835 0.02062 0.0233893 0.0120412 0.00708888 1 0.00466419 0.0155556 0.00632448 0.0570963 0.0256409 0.0190856 0.00182379 0.0272475 0.02637 0.0128088 0.00845579 1 0.0186901 0.0120559 0.0411212 0.00617106 0.0283915 0.279586 0.0419446 0.050651 0.031369 0.0114757 0.0164905 0.055233 0.00750824 0.0181406 0.0182403 0.027891 0.898564 0.0122092 0.0439192 0.0387449 0.00961573 0.0200648 0.00804279 0.0199822 0.0608014 0.0479071 0.0180821 0.0557182 0.00154841 0.0251289 0.0032851 0.0250272 0.00674812 0.961941 0.0553233 0.0101944 0.0320435 0.0351571 0.0253123 0.0231877 0.0114012 0.0364261 1 0.0211334 0.0899913 0.028236 0.00489583 0.00357858 1 0.033108 0.0140316 0.0680538 0.0753136 0.019272 0.0148283 0.012823 0.00921543 0.283071 0.0201358 0.0228852 0.0266206 0.019534 0.0412946 0.00493094 0.0598457 0.0105749 0.995669 0.107828 0.0116323 0.851706 0.22933 0.0649469 0.0324103 0.0498205 0.198383 0.00987625 0.0105328 0.0470526 0.0338647 0.0650533 0.00687154 0.0341624 0.395312 0.0137323 0.0408084 0.00727998 0.00552788 0.0315439 0.0134578 1 0.0266558 0.0520201 0.106395 0.0136491 0.0417536 0.0082901 0.0211076 0.0216547 0.0147303 0.00859687 1 0.00573804 0.0138101 0.0213219 0.0331583 0.0316059 0.999999 0.0310561 0.0197814 1 0.0228566 0.00912511 0.0349445 0.0359835 0.00697514 0.0484415 0.0431507 0.0146084 0.0144096 0.0251555 1 0.999944 1 0.0170039 0.0219746 0.00987188 0.0626419 0.0332646 0.0377872 0.0368356 0.234663 0.00677068 0.0291901 0.0241655 0.0228598 0.00516535 1 0.186371 0.0169324 0.0351599 0.00890572 0.0179261 0.00413472 1 0.0459312 0.00780296 0.00969489 0.0295903 0.0103613 0.0394146 0.0342264 0.00515746 0.00273992 0.00654242 0.00582845 0.0485197 0.0121244 0.013622 0.0717156 0.00872221 0.0418514 0.0473191 0.0143071 0.0247903 0.0385745 0.0638905 0.0443567 0.0283179 0.0150613 0.0306043 0.0715309 0.0155302 0.0313626 0.0100108 0.0409786 0.0130832 0.022368 0.039395 0.0427023 0.00346577 0.0173289 0.03764 0.0398983 0.00355367 0.0355659 0.0468602 0.0230232 0.135043 0.0125277 0.0353282 0.0102091 0.0290179 0.00724977 0.0142596 0.0341447 0.0190326 0.0240043 0.164581 0.0331029 1 0.997319 0.0102136 0.00234052 0.00300162 0.126708 0.0361591 0.0109916 0.0215 0.0114956 0.00662415 0.00614228 0.0129957 0.0375381 0.0526293 0.0215188 0.0287283 0.0336123 0.0111255 0.0293559 0.0115194 0.0284694 0.0149937 0.0202001 0.127235 0.199345 0.0439994 0.0243832 0.00769287 0.0228946 0.00880232 0.0104862 0.0271031 0.00987147 0.0115028 0.00288186 0.0516519 0.0175489 0.0376266 0.0189526 0.00778289 0.0160542 0.0604985 0.020143 0.0205597 0.00669399 0.0100704 0.0153783 0.0383402 0.0297523 0.0233775 0.0214896 0.0208931 0.0254622 0.0187418 0.0470389 0.0282357 0.00778064 0.00378555 0.023484 0.00524032 0.0354708 0.00479303 0.269978 0.0354191 0.0295238 0.00899228 0.00896557 0.0699561 0.0368984 0.00520054 0.998954 0.00919773 0.0506985 0.0324295 0.0283533 0.023618 0.00877137 0.0180779 0.00475121 0.0137202 0.00895504 0.0162256 0.0138512 0.0260032 0.0113144 0.0730333 0.0689387 0.0160854 0.999998 0.0233417 0.024454 0.0731603 0.0295981 0.0117211 0.198529 0.00982513 0.0174144 1 0.0243495 0.0489986 0.034775 0.0079851 0.0104359 0.0267996 0.0210759 0.0549781 0.98392 0.041764 0.0174761 1 0.0179974 1 0.0432742 0.998755 0.0223554 0.0193809 0.0254499 0.00794037 0.00521142 0.00344605 0.0259589 0.00608163 0.011795 0.00934417 0.00818067 0.0230114 0.999905 0.0841846 0.122781 0.012511 0.0382481 0.0194588 0.0276064 0.0368823 0.0251928 0.0895064 0.00829008 0.0647265 0.0215024 0.00471252 0.0339589 0.999941 0.0698665 0.0173148 0.0106681 0.0112199 0.0228141 0.00737705 0.0425263 0.0640907 0.999915 0.00605344 0.0183988 0.0226909 0.0193205 0.0185859 0.0504566 0.0487968 0.0301325 0.010543 0.0106506 0.00551786 0.0304325 0.106463 0.0893697 0.0193898 0.0325338 0.093354 0.00639006 0.0309112 0.0156932 0.995889 0.032308 0.01418 0.00157637 0.0263573 0.00951751 0.0125368 0.00782629 0.0604194 0.0320544 0.0177403 0.0355437 0.00492595 0.0257485 0.129288 0.0704892 0.0448343 0.0280001 0.0597226 0.0249418 0.0342805 0.0356341 0.99245 1 0.0237509 0.0232889 0.0402746 0.0181184 0.0396067 0.0539386 0.0219351 0.00719934 0.0161814 0.0214262 0.0763561 1 1 0.0100012 0.0161619 0.0196278 0.00230273 0.0323672 0.045391 0.0341926 0.0236505 0.0158894 0.0404265 0.020557 0.0085552 0.0219026 0.0251897 0.0250523 1 1 0.077457 0.0648233 0.0354046 0.144767 0.0117541 0.0397597 0.222354 0.0301685 1 0.0102193 0.0167208 0.0118089 0.00164177 0.482311 0.00907068 0.0930452 1 0.0236851 0.00853351 0.0531501 0.00874103 0.0363611 0.0283109 0.0441758 0.014439 0.0339865 0.0311533 0.0542482 0.0329847 0.0623142 0.0139388 0.0154878 0.0184327 0.00641272 0.00308048 0.0151753 0.019846 0.999821 0.046668 0.0549583 0.0310289 0.0345886 0.0137484 0.101288 0.0724283 0.490018 0.0147757 0.0390547 0.00558309 0.020752 0.0250002 0.0158986 0.0168078 0.999288 0.0406689 0.0244384 0.0049968 0.0223605 0.0226746 0.0241826 0.00979097 0.035209 0.0588511 1 0.00920008 0.00789515 0.0448251 0.139344 1 1 0.0313832 1 0.22057 0.0299406 0.0285786 0.0105532 0.0538482 0.00729119 0.927143 1 0.0566324 0.00683628 0.0331574 0.14094 0.00428242 0.00765279 0.0155172 0.0118903 0.00670565 0.20168 0.0101346 0.00178283 0.0459212 0.0557918 0.0470897 0.039331 0.0244835 0.0330609 0.00702868 0.0138505 0.0134926 0.0239391 0.0105036 0.0138952 0.00549094 0.0201494 0.00435057 0.00808544 0.0122169 0.00760391 0.0116956 0.080948 0.0166183 0.0182044 0.0992296 0.0741317 0.14544 0.0119393 1 0.00824887 0.0132611 0.0361581 0.0191714 0.989561 0.0161858 0.0105018 0.0228904 0.0756934 0.0373987 0.0241453 0.00644779 0.00591724 0.362185 0.0129338 0.0143082 0.0267216 0.000716355 0.00880836 0.030555 0.0233427 0.0178185 0.011322 0.0291397 0.013519 0.0216637 0.00934319 0.0290822 0.00826396 0.00879536 0.00177995 0.0684906 0.0405075 0.00709668 0.0301437 0.0221583 0.0170706 0.00344378 0.0252422 0.0487295 0.018198 0.016262 0.0383745 0.00922887 0.00738612 0.028791 1 0.018958 0.0089196 0.0215332 0.00621889 0.0384686 0.0117803 0.0287606 0.00980364 0.00375566 0.0150443 0.0126322 0.0171195 0.00856378 0.0214381 0.0327641 0.014367 0.0348091 0.0275314 0.00228041 0.00133854 0.0396384 0.0108262 0.0124118 0.00693562 0.061248 0.0291833 0.0160071 0.014317 0.0057462 0.999389 1 0.0740955 0.00400003 0.999124 0.999434 0.00488875 0.022603 0.999996 0.0132124 0.0123463 0.0348663 0.00740234 0.0363752 0.0314338 0.0403651 0.999997 0.0110307 0.999998 0.113569 0.0257513 0.0225543 0.0549141 0.0425873 0.00608732 0.016638 0.0148292 0.00806741 0.0510859 0.0219145 0.0526285 0.0773832 0.0233998 0.0134608 0.00319978 0.0480824 0.0184702 0.0113968 0.0384505 0.0538334 0.010976 0.00419367 0.0112361 0.99996 0.00948359 1 0.0188849 0.00915245 0.0626969 0.00997707 0.00527669 0.999475 0.00561397 0.0665358 0.028175 0.00383309 0.00505052 0.00984361 0.024184 0.0323071 0.0222194 0.0210123 0.0268763 0.0212317 0.0246934 0.0348365 0.0459506 0.01004 0.0676522 0.05594 0.00362472 0.0213654 0.008274 0.0498079 0.0471524 0.00597279 0.0198266 0.00972908 0.00830989 0.0451492 0.0286498 0.00696361 0.0065033 0.99967 0.996084 0.0117834 0.0649562 0.0175412 0.0338079 0.034434 0.0143782 0.240216 0.0110872 0.0195109 0.0135406 0.0308331 0.0238301 0.0424378 0.0153334 0.00775728 0.0292914 0.00648311 0.0279473 0.00758519 0.0168186 0.0012346 0.0322247 0.0488935 0.0183672 0.00547898 0.998396 0.0227213 0.988692 0.0231557 0.0116222 0.00702086 0.0193303 0.0149295 0.0816116 0.0210154 0.0230363 0.0115515 0.0155109 0.0425523 0.0136223 0.0520026 0.0436062 0.021307 0.0583129 1 0.0335488 0.0780214 0.0419669 0.0309911 0.0235631 0.0434228 0.0303443 0.0414579 0.0263833 0.0165564 0.0039196 0.00656076 0.993466 0.0271506 0.0104208 0.0321462 0.026581 0.575015 0.0121319 0.0104037 0.0182575 0.00370949 0.02952 0.00859885 0.0057744 0.013788 0.839759 0.0406786 1 0.999981 0.0147591 0.614457 0.016875 0.0388617 0.0109106 0.00658215 0.00277276 0.0226646 1 0.00168564 0.0065289 0.030449 0.0274729 0.0350756 0.998826 0.0224713 0.272482 0.01334 0.0132046 0.0227925 0.00931955 0.0203939 0.00749713 0.0152634 0.0678426 0.0663563 0.0081354 0.0419136 0.00682799 0.0263125 0.0150119 0.00748981 0.034706 0.0280522 0.0159225 0.0639448 0.022699 0.00981095 0.0201757 0.0143453 0.0223647 0.0219551 0.0291816 0.0286706 0.0230018 0.0225023 0.0220302 0.0284365 0.0470677 0.0222685 0.0156101 0.0162411 0.0341647 0.0117054 0.00366396 0.0116751 0.0128986 1 0.0507588 0.202547 0.0487316 1 0.0229622 0.016854 0.0205192 0.0218135 0.0183087 0.0298266 0.00729169 0.00639715 0.0120521 0.0159994 0.0101002 0.0563052 0.0194627 0.00178428 1 0.0398504 0.00733283 0.0184223 0.0287552 1 1 0.999961 1 0.0136684 0.0254312 0.00577696 0.252621 0.00401812 0.00891197 0.0973777 0.0100195 1 0.0208989 0.0189656 0.0131898 0.0841507 0.0518986 0.0406718 0.0082818 0.0272277 0.014323 0.0283211 0.0294842 0.0444253 0.0384348 0.0156654 0.0136844 0.00881315 0.00633855 0.0468273 0.0161579 0.0439261 0.0460354 0.0312628 0.0182764 0.0180532 0.0131795 0.00540225 1 0.00461015 0.0821661 0.00675085 1 0.00559151 0.00943003 0.0264693 0.0267597 0.00627277 0.0419408 0.0186984 0.010583 0.0201015 0.00231149 1 0.0916713 0.0203778 0.023295 0.0131617 0.0395771 0.00794908 0.00863022 0.0320707 0.0113965 0.0133387 0.00536601 0.00803317 0.0162874 0.0285453 0.0408342 0.999827 0.147627 0.0188301 0.0375281 0.000988801 0.0525021 0.0126346 0.197813 1 0.0374477 0.0380267 0.992222 0.00429262 0.0767363 0.0268975 0.0317388 0.0924022 0.0413424 1 0.0347527 0.0111264 0.0149955 0.0152396 0.0328803 0.012922 0.0268427 0.993335 0.0202078 0.0579635 0.0288233 0.0221637 0.0317489 0.0696253 0.0781035 0.0342089 0.0331932 0.0108509 0.019587 0.00921945 0.0230896 0.02365 0.044692 0.0627644 0.00661554 1 0.0137014 0.996815 0.019458 0.00835799 0.0381268 0.0105932 0.0139317 0.0106128 0.0160938 0.0265772 0.0290955 0.00431731 1 0.0439707 0.0768941 0.0036834 0.0284951 0.0375188 0.010826 0.0323785 0.0357342 0.101433 0.0315149 0.999999 0.999988 0.0344906 0.0512682 0.0359804 0.0204736 0.00996896 0.00653427 0.00899912 0.00636213 0.0444037 0.00588723 0.0105884 1 0.0516025 0.0180662 0.0287031 0.0299652 0.0164572 0.026076 0.0177327 0.0494504 0.0755548 0.0242838 0.0757736 0.0109841 0.00987515 0.0362607 1 0.0487326 0.0082733 0.0139763 0.00613258 0.327968 0.0114083 0.0205708 0.0261172 0.0106603 0.0491889 1 0.0246105 0.0281675 0.00803329 0.0719622 0.0282488 0.0769052 0.00498635 0.00433699 0.0441957 0.00376411 0.0266459 0.0149371 0.00294869 0.0261747 0.0155946 0.0236842 1 0.0162684 0.0466619 0.0227728 0.0180053 0.00485105 0.0200676 0.0428732 0.0436878 0.0209874 0.999949 0.0241121 0.044691 0.0171504 1 0.0177549 0.0146014 1 0.006189 0.0189609 0.0384593 0.00930698 0.0126255 0.0204829 0.0122656 0.0180461 0.00851479 0.671168 0.0736565 0.0299309 0.0397162 0.0394371 0.0499328 0.033638 1 0.0120806 0.0312097 0.443027 0.0339583 0.0525452 0.00745664 0.0132768 0.0353488 0.0377251 0.00390061 0.0234484 0.0129168 0.0568933 0.0353261 0.00770663 0.0430915 0.029441 0.0100155 0.0447206 0.060921 0.0092362 0.0351588 0.123433 0.0169537 0.00740055 0.0228723 0.0184484 0.0440245 0.011138 0.732942 0.0270704 1 0.0405743 0.0233117 1 1 0.111021 0.082223 0.0374555 0.650756 0.0395758 0.0149068 0.0117529 0.0340436 0.015684 1 0.0349309 0.0273688 1 0.998253 0.00733816 0.00452876 0.00237143 0.0689945 0.0108415 0.998858 0.0115461 0.0156863 0.0143559 0.999998 0.0121715 0.0143784 0.0148222 0.0319033 0.00823424 0.0054739 0.989277 0.0125268 0.0091845 0.071558 0.0177472 0.00383846 0.130691 1 0.00745816 0.0102345 0.00680988 0.00580222 0.0218049 0.997281 0.0195541 0.0106604 0.00380962 0.0665136 0.00850476 0.0229533 0.0305308 0.0174771 0.0347063 1 0.074328 0.00326949 0.0450749 0.0497699 0.00482452 0.0893052 1 0.033968 0.048249 0.0308638 0.0359419 0.0212997 0.0222101 0.106309 0.0670164 0.019769 0.0055763 0.0213315 0.0215011 0.00813547 0.0194846 0.0683658 0.00680709 0.0398109 0.00568017 0.0499905 0.00761948 0.0179337 0.0336708 0.0340019 0.391542 0.0108295 0.00618338 0.080601 0.0395426 0.00640644 0.203842 0.00794207 1 1 1 0.00443492 0.0337817 0.0177541 1 0.133789 0.0180603 0.190468 0.205222 0.949774 0.0388313 0.99256 0.0111227 0.0325538 1 0.0218836 0.0150181 0.0135539 0.0246492 0.00409 0.00598359 0.0456392 0.00342355 0.000930719 0.0214787 0.0356798 0.00750373 0.00574243 0.00587412 0.0184184 0.0136747 0.00731039 0.0113788 0.0435942 0.0153121 0.0100471 0.010433 0.0099026 0.0334233 0.0466856 0.00812117 0.0997983 0.0317235 0.0720859 0.00872151 0.107059 0.0277601 0.0292302 0.0370548 0.41614 0.0357817 0.00681837 0.0249365 0.0627074 0.0863244 0.0240101 0.0470344 0.0225095 0.00479395 0.0218462 0.0385673 0.995444 0.0622161 0.0501358 0.00603647 0.00452719 0.0378585 0.00340121 0.105366 0.00447878 1 0.0221797 0.00794329 0.00192189 0.0697428 0.0566296 0.0452017 1 0.0123802 0.00347859 0.018165 0.019056 0.00433601 1 0.0257918 0.0108348 0.01662 0.0389534 0.361492 0.0416519 0.00923093 0.0538564 0.00375705 0.00936349 0.00502414 0.0283955 0.0333658 0.0154287 0.0114097 0.00459085 0.0118638 0.0341128 0.0222286 0.0179895 0.0522527 0.0172501 0.00425525 0.013999 0.00834287 0.0267335 0.0484572 0.0226806 0.0259163 0.00778689 0.0586565 0.113463 0.0123626 0.00761912 0.0153944 0.00813596 0.027252 0.023162 0.0158701 0.0868245 0.021352 0.0206413 0.015133 0.0535642 0.0616617 0.0337437 0.0328696 0.021211 0.0392586 0.0219642 0.00948618 0.0347641 0.0251276 0.0439861 0.00771358 0.0130586 1 1 1 0.0163269 0.0290616 0.999998 0.0137466 0.0342512 0.0276068 1 0.0330566 0.0749752 0.0191196 0.0166018 0.0371205 0.149453 0.99656 0.00816562 0.0299464 0.00706357 0.0323244 0.0908191 0.0140788 0.0434071 0.0241506 0.0409214 0.00468353 0.0373776 1 0.00792779 0.0407436 0.0139861 0.00880232 0.0171635 0.0412543 0.0330779 0.999265 0.244329 0.0473238 0.0274107 0.00678585 0.0346259 0.00835289 0.0416946 0.00515039 0.0256272 0.0368496 0.0613058 0.059535 0.0230822 0.00768146 0.0353931 0.0548777 0.0202322 0.0689778 0.0136605 0.0107863 0.989259 0.0306983 0.0365339 0.098022 0.0148789 0.0193542 0.00707087 0.0353069 0.0457822 0.00928017 0.999998 0.0608681 0.0036697 0.0284504 0.0601036 0.0255006 0.0178029 0.0156524 0.0300648 0.0176211 0.999969 0.0135358 0.0223097 0.00790545 0.0146503 0.065582 0.00443808 0.0107226 0.0252129 1 0.0133544 1 0.216242 0.0194069 0.0344015 0.0451067 0.0222021 0.277742 0.0344064 0.0314101 0.0339264 0.06215 0.0271706 0.0257983 0.0391147 0.0114211 0.0363796 0.0507906 0.0599093 0.0157359 0.0126271 0.0406842 0.0174782 0.00539303 0.0185688 0.0242215 0.916191 0.00520691 0.0504116 0.0465671 0.0168635 0.0315717 0.00800253 0.0167469 0.00566528 0.00506617 0.00700549 0.0117189 0.0102215 0.0526881 0.0171269 0.0319315 0.0277778 0.0159874 0.0265654 0.997153 0.00562538 0.023965 0.00875579 0.0113861 0.0504472 0.032194 0.026151 0.0312431 0.011301 0.0285206 0.0145632 0.00840953 0.00713496 0.0146816 0.0306651 0.0273483 0.0061805 0.00374698 0.0119781 0.0329182 0.0260998 0.0181422 0.0091815 0.0199775 0.0187666 1 0.0058906 0.0217412 0.0105114 0.999743 0.0127631 0.0203596 0.04287 0.0278909 0.0054506 0.0110295 0.0192632 0.0289339 0.0125916 0.0158403 0.0160041 0.00469701 0.033107 0.0779031 0.0116407 0.0433821 0.0515822 0.00677123 0.0207143 0.0371996 0.0764341 0.0342262 0.0243879 1 0.0182098 0.999883 0.999823 0.00513872 0.00502432 0.00271078 0.0135091 0.0069763 0.00469378 0.0167652 0.0173206 0.0773958 0.00553547 0.00868466 0.0118205 0.0185325 0.999601 0.0556524 0.0724551 1 0.0157224 0.0720211 0.0222409 0.012962 0.00600052 0.0205309 0.0320534 0.0292348 0.063635 0.0373808 0.0132183 0.0321074 0.0312089 0.0923266 0.0783541 0.802013 0.0193636 0.63492 0.00933 0.0283179 0.0134853 0.0218137 0.990549 0.00999539 0.041446 0.0316436 0.0195325 0.00908613 0.0248868 1 0.0320304 0.156575 0.00896163 0.0148221 0.0279973 0.0206006 1 0.011992 0.0214357 0.144123 0.0291834 0.0102605 0.100404 0.00985971 0.0136449 0.0426071 0.0543905 0.00597671 0.0290418 0.0217109 0.0342249 0.0499556 0.0155254 0.00760455 0.0390539 0.0147141 0.00819982 0.00287992 1 0.0722012 0.0380754 0.0168841 0.0151656 0.0366898 0.0337788 0.00861334 0.248398 0.047964 0.02709 0.011192 0.023666 0.0232291 0.663649 0.0290405 0.0179825 0.012206 0.00480163 0.0427484 0.0482528 0.0104767 0.0464957 0.0168853 0.0110243 0.0929426 1 0.0314094 0.015473 0.0189528 0.0179684 0.0467397 0.0260774 0.105374 0.042589 0.0538997 0.134834 0.00771416 0.0210276 0.0120653 0.0204583 0.0151987 0.00593163 0.16507 1 0.00702452 0.029443 0.0146627 0.0288837 0.0148433 0.0162529 0.0137858 0.00923633 0.0439884 0.00869407 0.0400655 0.0118508 0.041423 0.0253871 0.019065 0.0134685 0.0447082 0.998086 0.00903542 0.00160654 0.0617017 0.0139608 0.0315934 0.013798 0.0162928 0.0198438 0.00601286 0.00585183 0.0387632 0.0356152 0.0326547 0.0657866 0.00513301 0.0335235 0.0609745 1 0.0340416 0.022937 0.0871121 0.034545 0.00470249 0.00928921 0.00386045 0.0109789 0.0339185 0.0243727 0.0607832 0.00815854 0.0603295 0.0288128 0.0283826 0.0333011 0.00211488 0.0416355 0.0129169 0.00483456 0.0343102 0.0321245 0.0222928 0.00738127 1 0.00831621 0.0186102 0.0158482 0.0544607 0.0210524 0.794795 0.228512 0.00752509 0.00946434 0.0300861 0.038725 0.0199147 0.0162992 0.0250009 0.101249 0.0319801 0.0283204 0.0324266 0.00355978 0.0097203 0.0117712 0.0498602 0.0713969 0.0349807 0.0116952 0.129838 0.0153439 0.0434152 0.0426257 0.0313256 0.0075012 0.0252904 0.958601 0.015546 0.00604584 0.0225567 0.0432931 0.0307884 0.00377293 0.0358996 0.0206595 0.00486474 0.0459215 0.0156397 1 0.00617102 0.0524611 0.0231555 0.0491572 0.00638671 0.0330182 0.0195561 0.877642 0.0729129 0.0483906 0.0106331 0.00709525 0.166981 0.0277412 0.36897 0.0429108 0.00624983 0.046156 0.0180005 0.00495362 1 1 0.00615884 0.999908 0.0825039 0.00914206 0.100502 0.00300564 0.075329 0.0178278 0.0312327 0.972398 0.999972 0.785012 0.0126174 1 0.0268507 0.00562295 0.0157767 0.0206728 0.00363875 0.00781552 0.0154534 0.0200213 0.999904 0.00912809 0.00521852 0.25665 0.99973 1 0.0432541 0.0368035 0.296436 0.042219 0.0116152 0.0416088 0.011979 0.0120412 0.0128673 0.0273596 0.029804 1 0.0531916 0.0610013 0.0182469 0.0276266 1 1 0.999704 0.0262202 0.0137928 1 1 0.0243676 0.0159189 0.0115721 0.0109014 0.0329581 0.00883824 0.0351904 0.0631205 0.0301005 0.0285067 0.0158197 0.114646 0.0207464 0.0352508 0.00490439 0.0172833 0.0334079 0.00334818 0.130326 0.0694442 0.0264295 0.0129603 0.00627991 0.216983 0.0153121 0.0193334 0.00435743 0.0297453 0.0298313 0.112037 0.0559256 0.017113 0.0321724 0.0369486 0.00929937 0.00808943 0.0193444 0.00976675 0.0145136 0.0132153 0.0371502 0.0107835 0.00695019 0.00975445 0.0330478 0.0484771 0.0153358 0.00409779 0.0106169 0.00802337 0.0208674 0.0289306 0.0455911 0.0143447 0.00546278 0.00751423 0.0330757 0.037805 0.0151173 0.0157395 0.0241908 0.023655 0.0128988 0.0362374 0.0101 0.0212808 1 0.019629 0.0440658 0.050553 0.0158722 0.0134429 0.026027 0.0250967 0.027872 0.00816587 0.0547472 0.0549471 0.0270648 1 0.00464003 0.0111466 0.0199248 0.0174992 0.0282719 0.0208544 0.0229891 0.00475913 0.0335147 0.00937067 0.0247916 0.00997763 0.0203918 0.0252489 0.00617431 0.00208636 0.110517 0.0722341 0.048056 0.556568 0.977052 0.00314454 0.0281451 0.0841969 0.0195549 0.257211 0.041775 0.0310078 0.0216014 0.0195462 0.0259293 0.0581555 0.00431962 0.0320161 0.0185832 0.0292525 0.0158204 0.0154937 0.0626963 0.0070921 0.0251452 0.0239655 0.344627 0.0108919 0.00928528 0.0255394 0.0200315 0.0131815 0.0396456 0.0472023 0.00597448 0.99875 0.00901185 1 0.999886 1 0.173263 0.075925 0.0289139 0.0126141 0.00542968 0.0350346 0.0139884 0.0250134 0.0212488 0.0411752 0.0302772 0.999956 0.0306922 0.995058 0.00688304 1 0.0642818 0.0162678 0.0701164 0.998629 0.0116058 0.015158 0.0316776 0.0200807 0.0104623 0.0110488 0.03517 0.016418 0.10923 0.0170362 1 0.203595 0.0922172 0.0190535 0.0223517 0.0202001 0.0571972 0.0363215 0.0309971 0.0393828 0.0015434 0.212628 0.0495444 0.0148452 0.0397465 0.00981505 0.0187364 1 0.0421577 0.0330061 0.0301172 0.0273871 0.0191446 0.0325384 1 0.0571621 0.0704074 0.0223771 0.376062 0.031184 0.0291219 0.0154909 0.0138382 0.024533 0.0407074 0.0197682 0.00414349 0.029238 1 1 0.0332413 0.0516721 0.0279726 0.0223168 0.109442 0.0888539 0.0153691 0.00757859 0.0393982 0.186023 0.0921448 0.67383 0.0363901 0.232739 0.0488095 0.0236206 0.014514 0.00983857 0.042086 0.0256775 0.00651214 0.0200037 0.0511315 0.0543204 0.0247836 0.0191188 0.0128279 0.0169843 0.0173245 0.872138 0.0111627 0.999892 0.0588638 0.0262694 0.0299946 0.0548485 0.540202 0.0143275 0.0844074 0.0604748 0.0465916 0.0351059 0.0798883 0.00742839 0.0364961 0.0478285 0.0312061 0.00734344 0.00899093 0.0480609 0.0336569 0.156482 0.030131 0.00505072 0.0106442 0.0139225 0.0346681 0.0118806 0.0343581 0.00501681 0.037126 0.140698 0.0598883 0.99997 0.0098128 0.00538674 0.0189783 0.0124015 0.0367082 0.0117581 0.0011255 0.0226369 0.0175868 0.0597115 0.119548 0.0178321 0.0254549 0.0355082 0.0641868 0.0280952 0.0796987 0.00817539 0.0586522 0.0150643 0.0134383 0.00858485 0.122266 0.0183318 0.0232945 0.0156763 0.0179085 0.0757435 0.0129753 0.203111 0.0195904 0.0343811 0.0333414 0.0166041 0.013535 0.00776117 0.0246533 0.0411331 0.998991 0.028109 0.999307 0.0495777 0.00468184 0.038001 0.0123554 0.00801359 0.11803 1 0.999995 0.128145 0.899288 0.537028 0.032993 0.0293065 0.00571345 0.0267603 0.279955 1 0.0178322 0.043991 0.00918668 0.00766176 0.0567041 0.00681542 0.048952 0.00657382 1 0.999933 0.0310271 0.0165788 0.127835 1 0.0321855 0.0321763 0.0265986 0.00996248 0.00725472 0.0107329 0.0113397 0.0512813 0.0140893 0.0269749 0.00332331 0.00382829 0.999649 0.0459169 0.0296532 0.0250317 0.00184327 0.0100859 0.0125006 0.010719 0.0759651 0.0361006 0.00624395 0.0165502 0.0172052 0.0412919 0.0145486 0.0136399 0.00697026 0.0111601 0.0916535 0.00363712 0.0673319 0.0209465 0.0218719 0.02242 0.0230522 0.0302343 0.0452912 0.017819 0.00752711 0.0336038 0.0469862 0.00748016 0.0228921 0.0110048 0.00935218 0.0199224 0.0516751 0.999616 0.999567 0.0184947 0.0309329 0.0237152 0.0910563 0.0189206 0.0130059 0.0441605 0.0362644 0.0267899 0.00933677 0.0204252 0.0164939 0.0288297 0.0141016 0.0661347 0.999776 0.0219944 0.0717852 0.0259173 0.0298248 0.057314 0.0121737 0.016603 0.999513 0.0147237 0.0191891 0.052195 0.999961 0.0124212 0.0165729 0.0165735 0.0231132 0.0314318 0.016404 0.0180865 0.0413636 0.0446803 0.0374179 0.0458018 0.0166005 0.992424 0.0191186 0.07522 0.0329055 0.0209812 0.0233794 0.0632901 0.0298902 0.0309561 1 0.0269311 0.0465171 0.0701597 0.0322902 0.0108852 0.0148312 0.0691076 0.0114737 0.0668761 0.0133383 0.0569004 0.00447757 0.0353875 0.007695 0.0322425 0.0957856 1 0.024183 0.0144142 0.0919606 0.0528497 1 0.0268313 0.136836 1 0.00341219 0.0157812 0.0256928 0.0209008 0.033634 0.0321961 0.02638 0.0356997 0.0672502 0.0416396 0.0319813 0.0620479 0.0196376 0.0247042 0.0182015 0.038695 0.00678857 0.0205418 0.0312855 0.0260001 0.0131178 0.0598332 0.0317293 0.00461285 0.0188658 0.0408774 0.0322522 0.0264057 0.0256157 0.0170185 0.042477 0.0165071 0.0727002 0.0115949 0.0185164 0.0318806 0.0109732 0.010382 0.0816579 0.0198777 0.01001 0.0247245 0.0268607 0.012552 0.0280388 0.0279151 0.00722426 0.0339573 0.0527654 0.0265443 0.101535 0.0376095 1 1 0.025732 0.0540311 0.0343659 0.0200324 0.0360995 0.0116535 0.0379911 0.035469 0.0255544 0.036114 0.0180373 0.031882 0.0198359 0.0284645 0.00524765 0.015374 0.739276 0.0235225 1 0.0181745 0.0108376 0.0127401 1 0.0021264 0.0248902 0.00739591 0.0262421 0.0168488 0.0230291 0.0347384 0.99859 0.0263374 0.0557591 0.00784749 0.0134939 0.0228533 0.0164899 0.00255469 0.00821776 0.00826713 0.0270378 0.0334899 0.0400029 0.0334663 0.0303056 0.0279764 0.0283123 0.0340891 0.097811 0.0538156 0.0335541 0.0489924 0.0509872 0.0174417 0.036106 0.0306614 0.0876089 0.0287525 0.0120541 0.00614141 0.00820676 0.0106938 0.0835324 0.00623198 0.00811403 0.0135845 0.0119604 0.0191675 0.0100767 0.104617 0.0187295 0.0264677 0.0144675 0.0603253 0.0146369 0.0672991 0.0125813 0.0312751 0.00197644 0.0147178 0.0282104 0.0159163 0.0165828 0.958069 0.364939 0.0355178 0.0146441 0.0135474 0.0256005 1 0.0257838 1 0.00829394 0.0142957 0.0189716 0.0343125 1 1 0.00485366 0.0398259 0.0632354 0.330519 1 0.00711181 0.0138375 0.0118545 0.0432714 0.00243363 0.148197 0.00728617 0.0484863 0.0334504 0.0105588 0.0223885 0.16663 0.0152014 0.0156575 0.0461003 0.00417916 0.00245084 0.0302546 0.0148814 0.0167479 0.0363117 0.00736801 0.163355 0.0154731 0.0294336 0.999982 0.00597062 0.0203906 0.0135028 0.068147 0.0212269 0.0573411 0.00154556 0.121091 0.0349682 0.0384709 0.999504 0.0142325 0.0299016 0.0151516 0.0312448 1 0.0328833 0.0279307 0.0358281 0.0208419 0.0795181 0.00614847 0.0286478 0.0456236 0.0655152 0.153542 0.999864 0.0313741 0.0244944 0.0301486 0.00903916 0.0227042 0.0222063 0.0135625 0.0173775 0.0554229 0.0314233 0.00751034 1 0.050736 0.00337071 0.0156676 0.0137723 0.070086 0.091961 0.0297434 0.080831 0.0742503 0.0713571 0.0297633 0.0293463 0.00552503 0.0859922 0.0182388 0.00772934 0.00550836 0.0820719 0.0187578 0.0255058 0.00372496 0.0304747 0.0281882 0.029762 0.00913552 0.0190387 0.0213881 0.0114997 0.999989 0.0542013 0.0037022 0.00706987 0.996886 0.055458 0.0686205 0.032427 0.166312 0.0141444 0.0129589 0.112863 0.0259378 0.00732105 0.0118419 0.0308059 0.00370275 0.00676579 0.00597546 0.999944 0.999984 0.0101015 0.0123924 0.0383401 0.101522 0.0522165 0.0343825 0.0328375 0.0354268 0.00237665 0.0288567 0.0564305 0.012583 0.041662 0.0208217 0.0596185 0.0229284 0.0212803 0.00745838 0.041756 0.00537582 0.0544024 0.0133307 0.0121717 0.0294761 0.00318711 0.00880569 0.0237482 0.0350951 0.030715 0.188242 0.046691 0.0378011 0.177194 0.0252771 0.0285955 0.0101411 0.034072 0.0131642 0.141871 0.0144271 0.00807767 0.00818944 0.0157475 0.0283505 0.0283576 0.00352879 0.00679964 0.00998699 0.161106 0.0193797 0.0296471 0.115069 0.0503678 0.0306513 0.0284599 0.0308512 0.0292339 0.0438948 0.633733 0.0591918 0.0637713 0.0249969 0.0386791 0.048134 0.0711491 0.0277977 0.0220224 0.0321872 0.00817778 0.0174265 0.0381115 0.00455313 0.0300284 0.0117285 0.115526 0.0141293 0.0519611 0.235112 0.999303 0.999999 0.999984 0.00474004 0.0573946 0.0297665 0.0105957 0.038046 0.0566846 0.0361118 0.0122588 0.0157235 0.0203018 0.0199048 0.117247 0.0297762 0.0181622 0.0207242 0.0194163 0.013217 0.0435807 0.0322726 0.0221269 0.0169076 0.0156737 0.027432 0.0231113 0.0199133 0.0668412 0.00569489 0.00894699 0.0252578 0.999998 0.0133015 0.00252716 1 1 1 0.0287954 0.0140784 0.0160324 0.361691 0.00383047 0.032203 0.0200539 0.0204811 0.0326779 0.06709 0.00889852 0.0297691 0.0357303 0.0244914 0.00688678 0.00622193 0.0588648 0.0205923 0.0304332 0.0548301 0.0248448 0.0222351 0.00321094 0.0100274 0.0146594 0.014848 0.0577358 0.0261249 0.00474849 0.0177924 0.143524 0.0118698 0.0215455 0.0601237 0.00677152 0.0455975 0.0618694 0.0268717 0.0232168 0.0320912 0.045343 0.102083 0.0425111 0.0332536 0.0682596 0.0267098 0.0456053 0.0439736 0.0257185 0.0281753 1 0.0314018 0.115961 0.193898 0.0142369 0.00488885 0.0163679 0.000321664 0.102405 0.0045302 0.0362882 0.0199083 0.0151752 0.0298353 0.0811076 0.0206603 0.0159546 0.0239184 0.0246234 0.0186204 0.0130279 0.0237356 0.0582519 0.0077378 0.0153115 0.0343548 0.0326543 0.0455552 0.00908431 0.999754 0.0120237 0.995493 0.0184589 0.0382752 0.0234259 0.0446975 0.0371596 0.999963 0.0198492 0.0237515 0.0324154 0.034281 1 0.0546274 0.0259822 0.00647493 0.0137767 0.0554259 1 0.0120472 0.0197697 0.0757805 0.0133003 0.00452612 0.0453963 0.0259334 0.136956 0.0260807 0.0124349 0.694139 0.0439147 0.0316112 0.0356162 0.0369401 0.011916 0.108763 1 0.0146215 0.0326087 0.0290834 0.0103167 0.0111037 0.0339364 0.0278915 0.0392704 0.952024 0.999761 0.0196616 0.00492162 0.0268592 0.00753733 0.00844608 0.0128533 0.0385999 0.00805095 0.00260348 0.015094 0.00554158 0.0221794 0.0096415 0.0260626 0.0417264 0.00259302 0.0251861 0.00375204 0.0165544 1 0.999757 0.0779942 0.00716405 0.00842297 0.0207355 0.00776433 0.0220096 0.0579325 0.00880782 0.0572047 0.0118292 0.995299 0.0293438 0.00536596 0.0436712 0.00722559 0.00745343 0.0233261 0.041171 0.042876 0.116164 0.00642366 0.0278342 0.0224205 0.0404706 0.999233 1 0.0737529 0.0375117 0.0261538 0.0225974 0.999164 0.018658 0.0026696 0.999992 0.0198335 0.011636 0.0356471 0.0140774 0.0406553 0.0412965 0.00690793 0.0445889 0.1864 0.0593115 0.0149212 0.0189495 0.0127719 0.0356889 0.00675329 0.0205477 0.0315073 0.0137144 0.0149058 0.053911 0.0237883 0.0163983 1 0.00544685 0.0117749 0.0173006 0.075677 0.11001 0.0493701 0.100347 0.0526834 0.00821044 0.0159481 0.0603638 0.00691024 0.0396734 0.0839945 0.112855 0.040749 0.0146873 0.0125204 0.0688756 1 0.0133357 0.0318465 0.00713208 0.0253341 0.0905678 0.0196558 0.0127165 0.989655 1 0.017478 0.0303649 0.973194 0.0486467 0.0084666 0.0206878 0.0455303 0.0153721 0.00712802 0.00511585 0.00758237 0.927568 0.111511 0.00536448 0.013237 0.0318679 0.0480628 0.0429436 0.9975 1 1 0.00929494 0.03509 0.0204605 0.0170408 0.0312237 0.0114197 0.0536311 0.0106173 0.0588606 0.00459863 0.0259183 0.00443918 0.0170239 0.00630613 0.0291834 0.00259864 0.0320571 0.00292018 0.00988097 0.0042017 0.105518 0.00547795 0.0466836 0.999941 0.00534567 0.049573 0.00222557 0.0100788 0.0911446 0.0821115 0.00882459 0.0359593 0.0555574 0.415785 0.0129112 0.99741 0.982259 0.119802 0.0219419 0.00972725 0.019613 0.00962456 0.02284 0.061819 0.0806386 0.0142914 0.0285134 0.0204802 0.00784303 0.0250138 0.0684145 0.0353099 0.998698 0.0441956 0.012659 0.0415061 0.0340551 0.0065079 0.02052 0.0225925 0.016624 0.0116888 0.0110258 0.0290009 0.0183185 0.0548492 0.0171833 1 0.0324439 0.0150585 0.0155703 0.0192164 1 0.00468055 0.0237346 0.012734 0.0106717 0.0217317 0.0358222 0.00862905 0.00553903 0.0157287 0.0393154 0.0136562 0.0926161 0.0177643 0.00407793 0.00311398 0.0134394 0.0430553 1 0.999805 0.0147528 0.112403 0.0157647 0.00668994 0.045218 1 0.0235385 0.0125033 0.0122333 0.0148737 0.0151454 0.00608694 0.0271788 0.0175133 0.0205249 0.148835 0.0271358 0.0892081 0.0305776 0.206584 0.0188096 0.0874804 0.0156089 0.0182212 0.0170664 0.00328646 0.0396672 1 0.073391 0.00544589 0.0214633 0.00242124 0.020217 0.0311083 0.0447229 0.0320776 0.039407 0.0298717 0.0363718 0.0269821 0.0272713 0.0242378 0.027795 0.0276273 0.0132967 0.0254003 0.0233039 0.0170889 0.988779 0.0223321 0.0287452 0.016593 0.0256612 1 0.0391779 0.0999433 0.0318385 0.0224557 0.0326334 0.0183315 0.0225083 0.0169775 0.020293 0.0415206 0.0198595 0.0369436 0.0186309 0.0267457 0.0351267 0.0447186 0.0367128 0.0198394 0.0453195 0.125132 0.104628 0.0320773 0.0441057 0.0228325 0.0352276 0.013068 0.0273646 0.0471617 0.0401391 0.0356178 0.0265164 0.0487454 0.0102831 0.05915 0.0140288 0.0313203 0.018987 0.104734 0.0120467 0.00339359 0.0058453 0.0152479 0.0129794 0.00998944 0.999963 0.0449392 0.0532167 0.0140773 0.0343151 0.0338214 0.00829382 0.00672802 0.00831933 0.0591587 0.0257442 0.945878 0.0242272 0.00377865 0.0369421 0.0335066 0.0093721 0.0140792 0.0275647 0.118928 0.0353013 0.00480565 0.0166811 0.0241378 0.0471651 0.0358105 0.0273233 0.0368606 0.00768819 0.0259057 0.0149109 0.00660501 0.0064155 0.0135399 0.0278539 0.02092 0.0262896 0.0513808 1 0.0357222 0.999998 0.0340577 0.0271517 0.0395278 0.0129834 0.0438289 0.00979772 0.020545 0.01688 0.00198539 0.0113164 0.192646 0.0277687 0.00655676 0.0339114 0.0203276 0.0499769 0.0380131 0.0129812 0.0101718 0.0189124 0.00453835 0.0454407 0.0520362 0.0116471 0.0170867 0.0209551 0.00397872 0.00954885 0.0127249 0.0165379 0.00827714 0.0126575 0.98788 0.0733427 0.0384095 0.00810439 0.00166932 0.0239116 0.0152145 0.0108961 0.00621607 0.0149835 0.924691 0.0179499 0.0114867 0.0206884 0.0044915 0.999847 0.00276784 0.0219656 0.0176528 0.0419821 0.0204259 1 0.0419465 0.0147075 0.0304885 0.0307098 0.0217189 0.00598879 0.0279362 0.00800115 0.0131216 0.0156657 0.0179536 0.0108483 0.0876788 0.00537331 0.0428929 0.0241638 0.00803278 0.0224535 0.0335098 0.0199276 0.00417459 0.0106096 0.00401836 0.0149277 0.999952 0.00305069 0.0222592 0.0203779 0.00984343 0.0160568 0.999937 0.00690844 0.039444 0.0218952 0.00786754 0.017033 0.0777427 0.0597458 0.0261991 0.0166082 0.00885171 0.0196984 0.00828576 0.00498398 0.00725176 0.0422081 0.00199257 0.00450956 0.00597876 0.0829579 0.0325457 0.171305 0.0296663 0.993666 0.0140717 0.022855 0.0367571 0.0312656 0.0152813 0.00931436 0.00542894 0.028111 0.0283092 0.0134131 0.0314626 0.0115093 0.00403516 0.0270842 0.0205172 0.0203562 0.0252199 0.00735002 0.01184 0.0477331 0.00667704 0.0833437 0.0179807 0.025296 0.0153542 0.0622291 1 0.0161398 0.0181606 0.0187511 0.00765568 0.206367 0.0512144 0.00529622 0.0129146 0.0296227 0.0086975 0.00338552 1 0.0146431 0.0570169 0.0484217 0.00666819 0.0216455 0.00405792 0.0265289 0.0272119 0.0235929 0.0627456 0.00655659 0.0116774 0.105964 0.017902 0.0121177 0.0326655 0.0119193 0.00749221 0.00984462 0.0143686 0.00690969 0.00987605 0.00828407 0.196686 0.269613 0.16259 0.0046251 0.0164133 0.0120606 0.0256238 0.00539485 0.0163432 0.0136919 0.0129094 0.0134806 0.0183339 0.00572358 0.0119002 0.017294 0.0121099 0.00480592 0.00722103 0.687959 0.00785559 0.0103893 0.0321422 0.0312019 0.150955 0.0312214 0.02972 0.0185615 0.0284406 0.0269608 0.0316805 0.0273962 0.0279904 0.0159806 0.0190653 0.0679116 0.0164295 0.00668947 0.00978873 0.00743525 0.146005 0.0084842 0.0551095 0.0171875 0.0740589 0.0289174 0.0394817 0.0295509 0.0534256 0.0197522 0.0157578 0.0110331 0.0452913 0.0366723 0.0566139 0.0256033 0.00460231 0.0475037 0.0232608 0.167535 0.0141757 0.0187243 0.0139506 0.066388 0.0348628 0.0275498 0.020215 0.0124994 0.0287041 0.0281418 0.0323932 0.0202192 0.0401902 0.00614566 0.0388281 1 0.0288487 0.101088 0.0324616 0.0293236 0.0227051 0.0498484 0.0854199 0.0117925 0.00741593 0.0152462 0.0231659 0.0112323 0.0181201 0.0380235 0.0322845 0.0295691 0.0295081 0.0137878 0.0204765 0.0764473 0.0315862 0.0249974 0.0536168 0.0232696 0.0379927 0.0234588 0.0207012 0.0166854 0.0195163 0.0438171 0.0260491 0.0767985 0.0111905 0.0245475 0.0208846 0.0137915 0.0543452 0.104243 0.0235906 0.0307413 0.0164035 0.0562915 0.126758 0.0175973 0.106334 0.0142 0.0637463 0.0339955 0.0183348 0.0283929 0.046741 0.00747263 0.024444 0.0101847 0.0150203 0.0235732 0.0278808 0.0296638 0.99998 0.0262646 0.0366173 0.0279538 0.0344328 0.0344333 0.0382245 0.0323914 0.0202109 0.0128449 0.999611 0.0146031 0.0236841 0.018898 0.39121 0.0199801 0.0141922 0.032131 0.00620936 0.0179211 0.0468291 0.0280909 0.0172992 1 0.0137194 0.0126802 0.0258714 0.0225686 0.0367647 0.0377797 0.0638252 0.0758511 0.0140216 0.0321218 0.0181199 0.00500064 0.0259672 0.0166909 0.0222908 0.813283 0.00655502 0.0237755 0.0301572 0.0953456 0.0973157 0.0101526 0.0345571 0.0126441 0.024141 0.00914167 0.0203251 1 0.048435 0.017441 0.0135107 0.0621928 0.0395981 0.051222 0.0113516 0.0483021 1 0.00306583 0.0184062 0.0243853 0.0188486 0.00411666 0.996565 0.999985 0.00390902 0.0370951 0.016005 0.129567 0.00509073 0.0232037 0.110219 0.117075 1 0.0265304 0.0124885 0.0276686 0.0117024 0.0245345 0.0071022 0.021603 0.938446 0.0188637 0.0288804 0.0167189 1 0.0490409 0.0110824 0.0122407 0.016994 0.0141456 0.0132185 0.0371756 0.00576164 0.0348789 0.0128112 0.0061005 0.031303 0.0455753 0.0701822 0.0133605 0.0358802 0.0275837 0.999624 0.0184524 0.0546709 0.0163167 0.0335031 0.0303229 0.0315492 0.0274832 0.0204412 0.0296433 0.0312944 0.01432 0.0417568 0.0129081 0.0111122 0.0220414 0.0269768 0.00973097 0.038608 0.0174405 0.00964501 0.0219619 0.0508723 0.0661178 0.186509 0.0219123 0.0300816 0.0280347 0.00819354 0.0318259 0.0139274 0.0458817 0.0164514 0.0105462 0.0500715 0.0292235 0.896923 0.00830529 0.0114752 0.0551749 0.0651151 0.0101543 0.0185577 0.0113947 0.0140504 0.0340972 0.0142893 0.0220777 0.0525777 0.0271367 0.0160787 0.0193561 0.0620603 0.0239966 0.0737849 0.0229035 0.0289815 0.0153218 0.984048 0.999999 0.0228218 0.0565785 0.0679061 0.0181853 0.320441 0.0155815 0.00698038 0.00683264 0.00629845 0.0213593 0.0352685 0.0289899 0.0128003 0.0247098 0.0305932 0.0274676 0.0299408 0.040454 0.0483376 0.0750245 0.0310613 0.0256165 0.0302513 0.0197951 0.0450561 0.0325481 0.0282927 0.0277551 0.999999 0.0037203 0.0273528 0.000244414 0.0428487 0.0381211 0.0443513 0.0248341 0.0508531 0.113926 0.0437089 0.024523 0.0510154 0.0327064 0.0416033 0.0311394 0.0303194 0.0237313 0.0126634 0.0100324 0.011021 0.0395895 0.0486106 0.986532 0.0211429 0.0163559 0.0311623 0.130706 0.0135746 1 0.0253209 0.0345941 0.00997116 0.0184093 0.00663843 0.0138698 0.0376872 0.0112506 0.0133312 0.0171586 0.048014 0.00509994 0.022296 0.0253894 0.0140732 0.096421 0.0297493 0.0334121 0.999964 0.0187787 0.999997 0.0486019 0.0176555 0.0242521 0.0428629 0.0184447 0.0204698 0.0381233 0.0500446 0.0284082 0.0621069 0.0263039 0.0611849 0.0182001 0.0211322 0.0169204 0.00407032 0.00222803 0.0176561 0.0313788 0.0117655 0.211617 0.0126365 0.0161282 0.0138013 0.157627 0.159072 0.0194091 1 1 0.019394 0.0122989 0.0107436 0.00759568 0.0287133 1 1 0.0145938 0.0138379 0.00850642 0.0170787 0.0179766 0.0165639 0.0214794 0.020192 1 1 0.0223906 0.034399 0.0140416 0.00495539 0.0247212 0.00859982 0.00623351 0.064624 0.0177431 0.0601576 0.999805 0.0345868 0.042696 0.0271806 0.0595559 0.0739347 1 0.0931646 0.077921 0.0277713 0.02115 0.0123502 0.0193969 0.0102368 0.0149518 0.037822 0.0382487 0.0234403 0.0128582 0.101212 1 0.962395 0.0327555 0.0366218 0.0135032 0.0158782 0.00554616 0.0326864 0.0253568 0.0712843 0.017132 0.0118846 0.0339762 0.0174283 0.0208162 0.201578 0.0127043 0.012692 0.0262609 0.013736 0.00401007 0.00186137 0.11165 0.212546 0.0220578 0.0031994 0.0266364 0.00425526 0.044198 0.0121456 0.0198543 0.0367566 0.00623267 0.0295073 0.0010314 0.230258 0.0107231 0.0424903 0.0206463 0.020697 0.0188838 0.0856799 0.0245024 0.00371435 0.0175013 0.0136004 0.0137471 0.0153545 0.0159659 0.0201877 0.0118385 0.0458594 0.033405 0.035103 0.00455279 0.0204854 0.466595 0.0128384 0.0158489 0.0156872 0.038566 0.0134227 0.0327407 0.0625512 0.00481567 0.00964702 0.0116335 0.999866 0.999941 0.00504655 0.00906146 0.0145523 1 0.0151955 0.0167026 0.0173325 1 0.0236125 0.00793235 0.0209042 0.0138796 0.999994 0.0375926 0.00698885 0.101279 0.0109903 0.00595437 0.0369695 0.0258963 0.0184767 0.104921 0.00614012 0.00434533 0.0864554 0.0193449 0.068598 0.237353 0.0278698 0.0281457 0.156742 0.00745333 0.0142996 0.00820483 0.00681633 0.00778277 0.0753127 0.00175183 0.0275808 0.0165397 0.020685 0.0255451 0.0418669 0.0313923 0.0791993 0.0244206 0.0276517 0.0141455 0.032747 0.0140184 0.00442915 0.00953723 0.0266884 0.146187 0.0107945 0.00738076 0.0129729 0.0134326 0.00837738 0.0271015 0.0129908 0.0251085 0.0176975 0.00366715 0.00660944 0.0113992 0.0224727 0.0346758 0.996998 0.0170627 0.0141872 1 0.0103411 0.0103845 0.0210631 0.00258199 0.0124993 0.0120047 0.0111238 0.126379 0.0180487 0.00269738 0.0127931 0.0206728 0.0159472 0.0270216 0.0301561 0.0241539 0.121067 0.0100174 1 0.0140878 0.0157287 0.0260044 0.00947444 0.014281 0.0345701 0.00519256 0.00273497 0.0152607 0.0155932 1 0.0291601 0.0172627 0.0281515 0.269886 0.0228434 0.0290358 0.0338732 0.00288626 0.0180897 0.0136622 0.0370374 1 0.0343367 0.0375828 0.0222768 0.0143522 0.0229289 0.0596708 0.0324259 0.0186825 0.314932 0.0266061 0.0189399 0.0107408 0.00738529 0.0256466 0.0174497 0.0123373 1 0.00766448 0.015109 0.13084 0.0305065 0.0146967 0.0186003 0.00559179 0.0111531 0.0479535 0.0123226 0.0114331 0.0228761 0.0299129 0.00774977 1 0.00108638 0.0123126 0.0310784 0.0231485 0.0041662 0.0149317 1 0.0197905 0.0272877 0.0304751 0.0308711 0.0140981 0.0780561 0.246383 0.081368 0.0888249 0.0332055 0.0325366 0.00727176 0.0325523 0.0168696 0.0180909 0.0170585 0.00890257 0.00595731 0.999937 0.020451 0.0150832 0.024595 0.0303057 0.0135585 0.0393397 0.0134049 0.0243087 0.0259069 0.0496703 0.0566847 0.0331314 1 1 0.997402 1 0.0237648 0.0815886 0.0543862 0.136628 0.0341827 0.0065973 0.00283007 0.00385444 0.0153845 0.0115497 0.0192067 0.0161477 0.0229793 0.01759 0.0132592 0.0163678 0.0155823 0.0133369 0.0743169 1 0.0228719 0.0016409 0.00587211 0.118679 1 0.00603693 0.0258786 0.0131348 0.0229666 0.0128208 0.00962223 0.00864779 0.0311371 0.0208763 0.0202518 0.0179866 1 0.0147977 0.01544 0.010509 0.0209949 0.00656373 0.018032 0.0224003 0.0572183 0.290623 0.0220661 0.025986 0.0213023 0.00905987 0.0206382 0.00791229 0.0125571 0.0549504 0.00785404 0.0767635 0.00960368 0.0113329 0.0687169 0.963176 0.00343918 0.0229788 0.998838 0.034737 0.0237005 0.998981 0.0282979 0.0194491 0.0466392 0.00994963 0.0120744 0.0322516 0.025111 0.0140459 0.0135544 0.00297969 0.0157807 0.0223555 0.999636 0.0201543 0.0172207 0.0172605 0.0342841 0.0251628 0.0392907 0.0195576 0.0202031 0.0523197 0.999282 0.0429682 0.00627008 0.0180866 0.0125909 0.00604212 1 0.00902293 0.0029031 0.00730145 0.0251468 0.0204966 0.0321522 0.0987681 0.0288066 0.00488166 0.0230697 0.00953042 0.0176276 0.150157 0.00671384 0.0540481 0.0137077 0.00854943 0.00260789 0.0209603 0.0152318 0.0450228 0.0363665 0.999979 0.0214085 0.00367906 0.017304 0.00413663 0.0290258 0.00903896 0.0234106 0.00604861 0.0300253 0.0130807 0.934021 0.0137854 0.006355 0.0237 0.0151753 0.0266392 0.0257047 0.0138045 0.0358842 0.0579739 0.0559065 0.0128561 0.0322307 0.00442645 0.0201506 0.0405288 0.0261459 0.0168332 0.0276909 1 0.0177348 0.0124117 0.0146312 0.00927885 0.0127464 0.0303161 0.00649598 0.00821237 0.0265965 0.0100465 0.0129849 0.22126 0.0459409 0.0589339 0.0480529 0.013341 1 0.0303271 0.0111429 0.0237927 0.0414217 0.0158005 0.0203251 1 0.999994 0.00600552 0.0219664 1 0.0075723 0.0255819 0.00586154 0.00811051 0.00384433 0.0277603 0.240164 0.00788105 0.0250436 0.0300723 0.0627984 0.11084 0.00944274 0.0174214 0.00724692 0.0207861 0.00995592 0.022552 0.0137318 0.00507267 0.0195302 0.0539807 0.0150992 0.0544852 0.0324139 0.0176977 0.0111027 1 0.0231423 0.0406626 0.00776227 0.0247494 0.00673322 0.0330849 0.0177923 0.0708618 0.0317479 0.013956 0.00917304 0.0405768 0.00466908 0.0176093 0.00519252 0.293861 0.028708 0.0175734 0.00426764 1 0.998894 0.00852635 0.0473591 0.0158318 0.0315144 0.0140487 0.00863479 0.018395 0.0362381 0.0305508 0.203448 0.0465999 0.0295238 0.0174388 0.0204702 0.0461124 0.00616802 0.0256919 0.0117593 1 0.0214484 0.0193154 0.0036985 0.0191135 1 0.0187429 0.00442772 0.00696443 0.037806 0.074222 0.00849092 0.0358286 0.0166516 0.0224412 0.0297019 0.30347 0.0212252 0.0271668 0.0162047 0.0232552 0.025849 0.0347364 0.0398817 0.0085268 0.0211253 0.0268347 0.0281848 0.023547 0.0761429 0.00641881 0.159806 0.0158169 0.00221533 0.0511285 0.0341325 0.0653816 1 0.0523033 0.0128116 0.0202302 0.9972 0.00397627 0.0799323 0.0128429 0.99999 0.149201 0.0278925 0.150195 0.00522986 0.963697 0.00741769 0.0383656 0.0901485 0.0350152 1 0.997887 0.0136349 0.0213109 0.0203385 0.00544086 0.0255307 0.353845 0.0237284 0.0311512 0.0163403 0.0756751 0.0535075 0.999933 0.0139217 0.0234307 1 0.0126406 0.0126068 0.0191166 0.00364418 0.0173017 0.0840236 0.0168471 0.0115993 0.0281919 0.00761415 1 0.00643955 0.0144275 0.0212839 0.017639 0.0164497 0.0232676 0.0315702 0.0152778 0.0211914 0.941501 0.0315603 0.0141552 0.00875957 0.00725074 1 0.0110226 0.0363331 0.0325158 0.0261667 0.00875281 0.0389108 0.00496617 0.012389 0.0307941 0.0166148 0.0213869 0.00850147 0.0419816 0.727176 0.0576054 0.12178 0.0204005 0.088209 0.00693627 0.0110411 0.0165369 0.0177231 0.0123667 0.0152142 0.0185204 0.0321894 0.056524 0.00471472 0.0170765 0.0071816 0.0104906 0.0264596 0.011121 0.0173542 0.0922142 0.0164492 0.0481207 0.0200099 0.00816569 0.0392161 0.0373803 1 0.031947 0.11515 0.0190169 0.0114548 0.0117314 0.0398479 0.0466218 0.896123 0.00777013 0.0587672 0.0035274 0.0316529 0.0183225 0.0428323 0.0338518 0.0327619 0.0334575 0.979061 0.031591 0.0144867 0.0356565 0.116421 0.0225542 0.0379747 0.0348977 0.0452898 0.0113646 0.0300618 0.0134676 0.0138582 0.0773076 0.0073458 1 1 0.15535 0.0524332 0.0101874 0.0301844 0.94463 0.00548498 0.0412395 0.0351271 0.0106587 0.0162011 0.0304934 0.0191627 0.0495664 0.0591403 0.0194439 0.0412401 0.0166895 0.00539572 0.0118335 0.00934291 0.101978 0.00805902 0.0760753 0.0127755 0.0260293 0.0981787 0.00546603 0.0180059 0.0709013 0.0131749 0.0164608 0.0360398 0.0259306 0.012708 0.0145052 1 1 1 0.0316725 0.547733 1 0.0631647 0.999464 1 0.0386304 0.0449221 0.0133817 0.0132348 0.00595408 0.0186095 0.0157064 0.0150337 0.0224479 0.00793149 0.0437556 0.151052 0.0293347 0.036248 0.00921962 0.0129561 0.00983479 0.00977295 0.0384697 1 0.0942799 0.0177273 0.0125244 0.00125075 1 0.00644541 0.0612899 0.0788683 0.0303286 0.00350343 0.00872149 0.012035 0.0273692 0.0402098 0.0314773 0.0119021 0.160106 0.0342448 0.0321406 0.0653441 0.065387 0.0275242 0.0365209 0.0343346 0.0206732 0.0102539 0.0101434 0.0322224 0.0267269 0.0550214 0.02446 0.00614591 0.0293412 0.0434847 0.0371029 0.0349861 0.0160255 0.0473444 0.0669144 0.0137327 0.0575466 0.0206767 0.0371372 0.0362025 0.0403456 0.0831167 0.029423 0.00657661 0.0270353 0.00372467 0.99998 0.885475 0.0355305 0.0272652 0.00342468 0.0392321 0.0133758 0.0305338 0.0225555 0.0202288 0.0179471 0.0440688 0.0492257 0.0251629 0.0108625 0.0150197 0.00382921 0.0136268 0.0163906 0.0204349 0.0120449 0.00835801 0.0122274 0.00732124 0.0470039 0.0115283 0.0112975 0.0235591 0.0017891 0.0240375 0.00944394 0.0142543 1 0.0732215 0.0116857 0.0151885 0.0398165 0.00500372 0.0699044 0.0121949 0.0298072 0.0119493 0.0736409 0.00707374 0.0178091 0.13743 0.00764799 0.209268 0.0154672 0.0719785 0.0136084 0.0180775 0.0278433 0.0339892 0.0539566 0.0229532 0.0145379 0.0634112 0.0369733 0.0465457 0.0295622 0.0178795 0.026152 0.00779183 0.00609348 0.0172376 0.0308087 0.0421416 0.0106345 0.0348962 0.027678 0.0192557 0.0179569 0.0217502 0.0186351 0.0205534 0.0419513 0.0314946 0.0100992 0.995418 0.999966 0.0706522 0.0312455 0.0266347 0.00785328 0.00931083 0.0330875 0.0150801 0.0158265 0.00738675 0.014094 0.00521744 0.008416 0.0506536 0.0159336 0.0465846 0.0203417 0.00487786 0.0135518 0.0231492 0.0150501 0.0334339 0.999207 0.00527783 0.521324 0.017968 0.0560587 0.0253926 0.00661177 0.0107829 0.00821109 0.00635207 0.00936447 0.0105846 0.139809 0.029898 0.0193206 0.0125295 0.0239848 0.0222526 1 0.0492499 0.0303418 0.0425111 0.0297433 1 0.028567 0.00839007 0.02372 0.022653 0.0271878 0.00936697 0.0197753 0.027063 0.00827105 0.0410391 0.0166778 0.017996 0.0335072 0.0325629 0.0576494 0.0054259 0.0374667 0.0543446 0.140885 0.0682973 0.0244768 0.023529 0.0116373 0.0431388 0.949028 0.0329178 0.00232848 0.014209 0.0151608 0.0329297 0.00179619 0.00358078 0.006092 0.943514 0.0299621 0.0352589 0.0121565 0.0154202 0.0107921 0.0116131 0.0324662 0.0439571 0.0243024 0.00318845 0.999813 0.0828722 0.0227159 0.0475175 0.0760746 0.999545 0.0156325 0.0293504 0.0269145 0.160898 0.146025 0.00505789 0.0211292 0.999755 0.0650805 0.0348375 0.0238168 0.00339447 0.0165064 0.025469 0.035888 0.0390569 0.0244865 0.0374192 0.0352685 0.0346205 0.0107078 0.0177689 0.0238629 0.0103655 0.019538 0.865732 0.0504548 0.999992 0.0247574 0.0455799 0.0085969 0.0508698 0.0107328 0.00632923 0.0562071 0.0729774 0.201229 0.038055 0.0206577 0.15208 0.0601184 0.327484 0.286312 0.0760806 0.0149139 0.0203033 0.0128538 0.0474337 0.0379565 0.0933709 0.0289816 0.0492122 0.96175 0.0335659 0.00325429 0.0165134 0.0540926 0.00476169 0.0841801 0.00626768 0.0596225 0.052464 0.983808 0.0454145 0.978711 0.030655 0.00483445 0.0243975 0.00934986 0.0309734 0.0252655 1 0.0159725 0.032463 0.0273158 0.035514 0.0177308 0.0343722 0.0640947 0.0173665 0.0253018 0.0154131 0.0399613 0.0388243 0.0362002 0.01019 0.06891 0.0256961 0.0128357 0.00900724 0.0154503 0.619505 0.0600646 0.0579998 0.014251 0.0050984 0.00643956 0.0218745 0.0320056 0.0286118 0.238605 0.0105734 0.0323968 0.0124118 0.0103543 0.0153988 0.0756992 0.0482552 0.0182155 0.0125968 0.0163039 1 0.0129178 1 0.0144735 0.0193484 0.00155365 0.0207083 0.00665612 0.0285329 0.0178128 0.0145063 0.0387302 0.00170472 0.0164283 0.00895377 0.00563102 0.0456165 0.0111118 0.00827134 0.00501298 0.0343752 0.0196741 0.025728 1 0.0122691 0.0119063 0.0175192 0.0154094 0.0277294 0.0136756 1 0.00587277 0.0185181 0.0175571 0.00517389 0.0150641 0.0145729 0.0104501 0.00430412 0.189149 0.0362501 0.0147861 0.0168491 0.0126256 0.00940826 0.0302033 0.015975 0.0147975 0.0470677 0.0288277 0.814519 0.0126631 0.00621678 0.997603 0.0171035 0.0707521 0.0148245 1 0.00807934 0.0269288 0.0453084 0.0516498 0.0480849 0.0217644 0.0445782 0.0434674 0.0717118 0.00977683 0.020931 0.0296635 0.00812782 0.037261 0.0108967 0.0175486 0.0126059 0.286049 0.10078 0.0370484 0.0223631 0.026367 0.0421885 0.0260246 0.0497675 0.0868108 0.136637 0.971149 0.0337538 0.128935 0.0299951 0.0891528 0.0263469 0.0390231 0.0133268 0.0381731 0.0360677 0.0369806 0.0410089 0.0125568 0.248305 0.0116259 0.0466392 0.0165521 0.063494 0.0565278 0.0355732 0.0319713 0.0291413 0.0684542 0.972303 0.0395025 0.0230201 0.0186438 0.0281362 0.0509058 0.0280893 0.0413455 0.100939 0.0131151 0.0129709 0.0174446 0.0255935 0.0289333 0.0111555 0.0172057 0.00246683 0.00822281 0.0382999 0.0136076 0.0370545 0.0292655 0.0367634 0.0595339 0.0506447 0.0308729 0.0229085 0.0105441 0.0337951 0.00423243 0.0093726 0.0191213 0.0172601 0.0357143 0.0101747 0.0306264 0.0225518 0.00637716 0.0691948 0.999973 1 1 0.0203985 0.0254057 0.482358 0.00724586 0.0166712 0.00445836 0.0177429 0.0294554 0.0321553 0.0308641 0.0588437 0.0116886 0.0152961 0.0214138 0.0361898 0.122905 0.0272693 0.069029 0.0211081 0.00693577 0.0221096 0.0357493 0.00123428 0.0591986 0.00957178 0.0121911 0.0266156 0.0332054 0.188188 0.0178006 0.0350038 0.00650216 0.0487464 0.00197481 0.999273 0.00568363 0.0313075 0.035196 0.489038 0.168951 0.0705348 0.0694485 0.0404777 0.0481274 0.0371884 0.0848478 1 0.00450958 0.0231273 0.0113505 0.015732 0.0284289 0.0122275 0.0180453 0.0786313 0.00753479 0.0243639 0.011329 0.00166454 1 0.0105664 0.0761057 0.00326796 0.00561512 0.0745501 0.0110974 1 0.0224269 0.0205404 0.0652849 0.0287977 0.0121934 0.106519 0.0361481 0.00647718 0.035019 0.944222 0.0488061 0.0198551 0.00815091 0.0111724 0.00758193 0.00723612 0.0153979 0.00595213 0.00989212 0.0970575 0.0371035 0.0850896 0.0196882 0.0274376 0.00787226 1 0.142787 0.0116857 0.00531997 0.0241783 0.0289146 0.0301955 0.0121021 0.0588681 0.0354993 0.0252109 0.149168 0.00655042 0.0159671 0.0309681 0.124536 0.0495475 0.00268899 0.0204359 0.0148261 0.0634803 0.0788208 0.0430101 0.0106392 0.0360055 0.0175952 0.0140608 0.00924386 0.0102885 0.0171755 0.00642882 0.0255169 0.0107077 0.0101609 0.0101565 0.00488399 0.0484758 0.0120529 0.0310505 0.0765912 0.015424 0.02714 0.00667005 0.453973 0.00550238 0.00315047 0.158237 0.0112482 0.0081703 0.0160365 0.06766 0.999968 0.0203274 0.0196562 0.0237037 0.0229931 0.109128 0.0286979 0.10467 0.0191699 0.00783076 0.0154044 0.0343674 0.0347076 0.0110732 0.0196212 0.0023823 0.00286679 0.0200276 0.932243 0.0243197 0.0212918 0.0248598 0.0115545 0.11759 0.039215 0.0503271 0.0454739 0.00519065 0.0991703 0.0200158 0.0209807 0.0308981 0.00345512 0.0285707 0.0355273 0.0685818 0.0697526 0.939211 0.0107853 0.0166472 0.0211315 0.0403179 0.0188524 0.0383055 0.00786245 0.0243705 0.996776 0.0231837 0.026793 0.0100949 0.0135272 0.00813036 0.00713725 0.0349182 0.0222519 0.02764 0.0299838 0.0382941 0.0221475 0.143286 0.0395596 0.0247014 0.008564 0.0078713 0.075839 0.00840871 0.0207305 0.0233211 0.0137865 0.0738329 0.00519804 0.00472503 0.00442306 0.00690788 0.0273596 0.00411021 1 0.0197777 0.0219757 0.00400485 0.0251026 0.00954914 0.0159286 0.00593326 0.00438327 0.0542082 0.00620511 0.0136328 0.0123611 0.999939 0.0241574 0.0417042 0.0154128 0.0360995 0.0195721 0.0747316 0.0555617 0.0267646 0.0131981 0.99979 0.0180378 0.0558312 0.0366294 0.0270369 0.0281831 0.100618 1 0.056189 0.0328821 0.0181182 0.0110931 0.0084226 0.0169216 0.0160455 0.00901282 0.0102223 0.013982 0.0296626 0.0241472 0.00750726 0.0177896 0.0260172 0.0219352 0.0780587 0.0393027 0.00388714 0.109123 0.0141152 0.0401724 0.035641 0.0196527 1 0.0237978 0.00932045 1 0.58177 0.00528868 0.0455615 0.363075 0.0152414 0.0054087 0.00376831 0.00549208 0.0418169 0.0528074 0.0122864 0.0354419 0.0371306 0.0126748 0.0402315 0.0225641 0.0285447 0.0199501 0.0123708 0.0109638 0.0188953 0.0261059 0.0411028 0.00755266 0.0115549 0.0039876 0.0125298 0.0229603 0.0509955 0.00687672 0.0332729 0.0369521 0.0130038 0.0105605 0.0210763 0.0119029 0.00558979 0.993985 0.00916451 0.00548557 0.998857 1 0.00385499 0.0987365 0.0455455 0.997882 0.0406769 0.00126015 0.0149755 0.0532522 0.0312309 0.035554 0.0236328 0.0146921 0.00994086 0.0171955 0.00598369 0.025192 0.00800308 0.0343037 0.0142644 0.0277565 0.0193919 0.0144693 0.0155172 0.0269073 0.0273238 0.0188722 0.0435225 0.0347665 1 0.00177671 0.0093398 0.0241211 0.0171955 0.984949 0.481251 0.00222077 0.00112173 0.00732537 0.0385668 0.0278283 0.03671 0.0279643 0.115306 0.124798 0.0296876 0.0212771 0.0219558 0.0116889 0.0382104 0.0199229 0.00656714 0.035811 0.0111069 0.0472494 0.00620688 0.0624652 0.0284785 0.0255532 0.024846 0.0142954 0.0116291 0.0679015 0.00454354 0.0123142 0.00861371 0.023039 0.0234527 0.0244094 0.018927 0.0573435 0.0337419 1 0.0146789 0.0159607 0.0135947 0.0333529 0.0160171 0.110302 0.060358 1 0.0117525 0.0633083 0.00469179 0.0139712 0.0184244 0.0151516 0.108307 0.0174279 0.0132187 0.0198538 0.0246863 0.0249652 0.00656629 0.921204 0.010667 0.0627838 0.168882 0.0159538 0.00902144 0.101028 0.0108394 0.005387 0.00523284 0.0560196 0.00977903 0.0346102 0.0398261 0.0153456 0.0029984 0.0206447 0.0106433 0.0203703 1 0.0263552 0.0581772 0.00711679 0.0153892 1 0.0212214 0.0219886 0.0075377 0.0329543 0.0204922 0.366116 0.0325461 0.0167637 0.0355777 0.0237867 1 0.0279046 0.00304235 0.00835204 0.0126237 0.00456167 0.0205033 0.023476 0.0164769 0.0101939 0.0184183 0.0271368 0.0136907 0.019037 1 0.0554908 0.0124533 0.0284849 0.00716454 0.0742442 0.0181741 0.030674 0.00415913 0.00712304 0.0543212 0.0307014 0.0348976 0.172463 0.0146389 0.0114073 0.0086838 0.0369886 0.00733264 0.0541256 0.00308194 0.00665535 0.00896437 0.0161314 0.0540958 0.0059533 0.0626983 0.0204042 0.0431492 0.00370424 0.0162023 0.107369 0.149597 0.0284843 0.166657 0.0353899 0.00577704 0.00856686 0.0102141 0.0164952 0.0359383 0.0115159 0.0213554 0.0189114 0.0111438 0.0523527 0.0344118 0.0906912 0.0202175 0.0345366 0.0517829 0.00591456 0.0224534 0.0105471 0.0148292 0.108044 0.0678986 0.0515263 0.0456739 0.0415243 0.0548045 0.0700992 0.31476 0.01944 0.010495 0.0559709 0.0394892 0.329171 0.0211822 0.0367339 1 0.0205679 0.0178009 0.0566217 0.0182154 0.00987087 0.0170723 0.0334334 0.0215354 0.0222724 0.0135476 0.0053257 0.0198913 0.00990082 0.00813745 0.0120181 0.0305833 0.0676231 0.0188875 0.0167242 0.0520605 0.0495551 0.0167203 0.0623901 0.0119152 0.0230027 0.0239417 1 0.0206095 0.00895272 0.016088 0.0363286 0.0331886 0.0265947 0.807858 0.0129798 0.0247086 0.999984 0.02627 0.0120451 0.0241937 0.00533273 0.02514 0.0125591 0.00416853 0.0105769 0.00879499 0.00292177 0.0127196 0.0266193 0.00683409 0.136667 0.0181688 0.0146958 1 0.00999139 0.00557096 0.219468 0.0196014 0.00492402 0.00253162 0.0308812 0.0473549 0.0278026 0.00297022 0.0181104 0.0207691 0.0585741 0.0372371 0.0311163 0.0160265 0.00759066 0.0196457 0.999991 0.0331469 0.0274289 0.274937 0.0117469 0.0276454 0.031914 0.999994 0.00799239 0.208547 0.0255066 0.107734 0.00989425 0.043252 0.0283518 0.0159997 0.0295736 0.027764 0.0212472 0.0265963 0.041696 0.0315651 0.0446654 0.0340263 0.0421849 0.897938 0.0167694 0.0371134 0.00991696 0.0576467 0.00494925 0.0202973 0.0151134 0.0140345 0.012566 0.00983433 0.0261869 0.0119755 0.0412656 0.0319588 0.0121244 0.0287939 0.0329739 0.0203502 0.0753595 0.103994 0.0593441 0.0461383 0.00197609 0.119338 0.0197182 0.0903225 0.219795 0.0302478 0.103696 0.997755 0.0302641 0.0291736 0.158718 0.079142 0.0343502 0.179146 0.0276968 0.023442 0.0382263 0.00502172 0.00997692 0.0565951 0.0330397 0.0142263 0.0168714 0.0860894 0.00246139 0.0306919 0.0155103 0.013617 0.0243143 0.0327715 0.0110201 0.0329239 0.00840298 0.0111072 0.0259991 0.0163128 0.0187039 0.0113301 0.00469127 0.00663681 0.0425534 0.0183011 0.00574438 0.999998 0.999973 0.0264471 0.0135663 0.0353249 0.0183834 0.0381601 0.017689 0.0424226 0.0430843 0.04405 0.0160767 0.0385782 0.0352801 0.0341693 0.0250636 0.0351878 0.02818 0.992866 0.0904034 0.999953 0.0283235 0.00960907 0.999994 0.0319903 0.016972 0.0333825 0.0149005 0.0664039 0.0347863 0.00987306 0.0317423 0.0290289 0.0324353 0.00770825 0.974074 0.0138432 0.121201 0.04875 0.00326317 0.999917 0.0171428 0.214088 0.0147377 0.0084614 0.019296 0.282341 0.167496 0.0161517 0.0376866 0.0115551 0.0277487 0.0271039 0.0540938 0.04023 0.0342285 0.0348507 0.0112938 0.00679709 0.0412187 0.00346175 0.0812908 0.486393 0.030232 0.0113597 0.0151197 0.016908 0.00288176 0.00829039 0.027003 0.0116467 0.0128814 0.00888109 0.0971186 0.0265308 0.00206416 0.0191103 0.0757377 0.00666791 0.177493 0.0439067 0.0169289 0.00589251 0.0343728 0.045299 0.0335683 0.0206046 0.0102252 0.0327079 0.0197306 0.00646105 1 0.0223596 0.0269651 0.0147063 0.0121554 0.0754022 0.0157883 0.00604618 0.0261676 0.0472082 0.0101351 0.0173415 0.0133775 0.00404358 0.00645139 0.0712648 0.00103971 0.977271 0.0891756 0.0246601 0.0270253 0.0118028 0.0208275 0.00877878 0.0398578 0.0159723 0.020203 0.00329294 0.0302024 0.999985 0.267859 0.025604 0.0351614 0.00802655 0.0568545 1 0.0195994 0.0277564 0.09383 0.0121252 0.0156462 0.0265862 0.0882901 0.0108073 0.0460157 0.0207314 0.0528126 0.0298472 1 0.0287781 0.00816131 0.466391 0.238717 0.0215917 0.0285696 0.0164659 0.00256587 0.00953748 0.0318794 0.00940791 0.0104132 0.0399237 0.00416638 0.0360151 0.0202205 0.0313851 0.0178675 0.012148 0.0180406 0.1221 0.01253 0.0147048 0.0115119 0.0148317 0.0156583 0.0229379 0.0255015 0.0549599 0.0565571 0.0393333 0.0207638 0.032136 0.0130437 0.0104267 0.0355411 0.0142725 0.0147335 0.0185271 0.0215487 0.180462 0.0297457 0.0316994 0.0493792 0.038664 0.0168203 1 0.994451 0.0165666 0.0464487 0.0214984 0.0515151 0.0171759 0.0361544 0.0157494 0.00926764 0.0142153 0.12035 0.00527421 0.0124569 0.0256208 0.00372282 0.0314302 0.0224664 0.0518006 0.0544113 0.817943 0.0266904 0.0563146 0.0357958 0.0419681 0.00891071 0.0291462 0.0379466 0.00861081 0.0195017 0.00546022 0.0308328 0.0635251 0.0226 0.00970231 0.0206131 0.0157517 0.0373694 0.0164409 0.012849 0.0465733 0.00877169 0.0246393 0.0177205 0.0106412 0.0156954 0.0239708 0.0467462 0.0271412 0.0249566 0.0361352 0.014969 0.0189221 0.0126804 0.0225436 0.069723 0.00622525 0.0144919 0.0248217 0.00719141 0.0141908 0.023903 0.104011 0.00517114 0.0396508 0.00845182 1 0.0797622 0.00807743 0.0309767 0.0170087 0.081216 0.0118107 0.0150834 0.054184 0.0609858 0.00216532 0.00821861 0.0113791 0.0488947 0.0162948 0.999988 0.0238132 0.0323621 0.0409187 0.0553076 0.00655028 0.116606 0.00312629 0.0150719 0.0489621 0.00557963 0.0220213 0.00517437 0.0334232 0.010731 0.0213348 0.0108733 0.0693496 0.00910686 0.105898 0.0173505 0.0133415 0.0218578 0.0111775 0.0142275 0.00960657 0.00871467 0.00585106 0.0568539 0.0174091 0.0324035 0.0247548 0.0186719 0.0263188 0.00309842 0.00721318 0.230625 0.00963086 0.0134381 0.0396793 0.0126046 0.00908088 0.00612755 0.0159504 0.0237339 0.0132227 0.0146623 0.0340139 0.140548 0.00435975 0.0461302 0.0495467 0.0114685 0.0147407 0.0249537 0.0295255 0.00996948 0.00665513 0.0584901 0.0139095 0.0382006 0.0183522 0.0151542 0.0164792 0.00961778 0.00514291 0.0152587 0.015282 0.0117044 1 0.0250718 1 0.399723 0.00699604 0.0494713 0.0095833 0.0246558 1 1 1 0.468941 0.00501089 0.0208104 0.00561381 0.0106309 0.0342241 0.0219999 0.0203698 0.0559582 0.926201 0.110923 0.00672543 0.0306665 0.0275785 0.0148467 0.0177922 0.0155885 0.0151978 0.0250639 0.0376147 0.00362964 0.292598 0.00551507 0.00896223 0.0804093 0.643377 0.0160727 0.00505124 0.0295945 0.030019 0.0283272 0.0306245 0.0164657 1 0.992822 0.999851 0.0383758 0.00853177 0.00554918 0.0225992 0.00785189 0.00872472 0.00802728 0.0290176 0.0293378 0.0159755 0.0620748 0.00875149 0.0345184 0.989103 0.028277 0.0370964 0.0135537 0.163694 0.0330495 0.0408994 0.0194105 0.984919 0.0493722 0.0286474 1 0.0132036 0.0229015 0.0358876 0.0341111 0.0130207 0.0156767 0.00814901 0.0124661 0.0146954 0.0143655 0.0169505 0.0498811 1 0.0221461 0.0172191 0.0226408 0.0051433 0.0116573 0.0286608 0.0699968 0.0178868 0.0375261 0.0464589 0.0273553 0.026265 0.0263996 1 0.997349 1 0.999994 0.0555737 0.00434716 0.0413785 0.00859275 0.0412647 0.0350025 0.0532109 0.00866972 0.00251856 0.00873327 0.0253045 0.0418375 0.003286 0.0592416 0.0231969 0.0293136 0.0298329 0.00572419 1 0.00225015 0.0210418 1 0.0279472 0.0337656 0.0165853 0.0108102 0.0496381 0.0259138 0.0023563 0.0136034 0.00643457 0.0867015 0.0338027 0.016459 0.0129493 0.0378838 0.995963 0.0150179 0.999946 1 0.16611 0.0962938 0.0330487 0.00656918 0.00827518 0.015825 0.0517504 0.0292118 0.0336849 0.00627641 0.0306182 0.0317935 1 0.00212496 0.0497927 0.0563155 0.0196159 0.0147623 0.293805 0.0135629 0.00553252 0.0749454 0.00989134 0.0730626 0.0347327 0.0219629 0.00547327 0.0848699 0.0402667 0.00316257 1 0.00893755 1 0.837658 1 0.0074593 1 0.013383 0.0470726 0.00868374 0.0290762 0.0134569 0.0106066 0.0277922 0.0172011 0.941323 0.0395218 0.00527004 0.0428043 0.00448247 0.023075 0.0168316 0.0143334 0.032874 0.0317616 0.0204494 0.00310021 0.0283332 0.0120856 0.0487551 1 1 0.65588 0.728665 0.0166579 0.010462 0.0228469 0.0219286 0.011668 0.0238958 0.0592806 0.0143362 0.0480641 0.0217698 0.305527 0.0450893 0.0844762 0.00920647 1 0.0176184 0.00711807 0.0060011 1 0.00801279 0.00459643 0.00723833 0.0121321 0.00240242 0.0229475 0.0241682 0.014815 0.0127532 0.00628316 1 0.0115857 0.0145014 0.00236717 0.0294735 0.0382032 0.0427436 0.0443812 0.00714978 0.0406995 0.00750519 0.0228004 0.00125779 0.0248891 0.0268321 0.0318637 0.0324804 0.00649228 0.0156092 0.109861 0.00585333 0.0405985 1 0.999476 0.994499 0.0168286 0.0117967 0.0111252 0.0139456 0.0187493 0.0599883 0.972487 0.0382855 0.0196328 0.0153455 0.999988 0.0129079 0.998494 0.0400789 0.00874489 0.0276416 0.03413 0.00892078 0.0212178 0.160543 0.00785362 0.0238667 0.0132562 0.999993 0.00586846 0.0839248 0.0287171 0.0139961 1 0.0369967 0.0517549 0.00337768 0.0231905 0.0266522 0.0239292 0.0126766 0.0283121 0.0246539 1 0.0299344 0.0279254 0.00533582 0.0337393 1 0.00431294 0.0286434 0.0204015 0.00901917 0.00755294 0.0443438 0.0246331 0.0394601 0.0394999 0.0174754 0.026404 0.0380537 0.0326533 1 0.124672 0.0432706 0.0065732 0.0259186 0.0077095 0.0038335 0.0100663 0.00908542 0.00647895 0.0218599 0.0177438 0.312805 0.0408669 0.0665706 0.026796 0.0562091 0.0117022 0.0236059 0.0223329 0.0391789 0.0411572 0.00511848 0.00924738 0.0588387 0.0313663 0.0167844 0.0183655 0.011331 0.0207361 0.0126984 0.101823 0.00857335 0.0173333 0.0281543 0.0358041 0.0289771 0.0232411 0.0520627 0.0286793 0.0435542 1 0.017567 0.808578 0.0382985 0.010223 0.0388487 0.0157054 0.0266078 0.0154239 0.0472899 1 0.0260555 0.0380598 1 0.00565129 0.204631 0.00222543 1 0.0233828 0.0237246 0.00976898 0.00935407 0.0270621 0.0113282 0.0118629 0.0108218 0.0143553 0.00842196 0.0183162 0.0178489 0.0180912 0.0116655 0.00656615 0.0108332 0.0130637 0.112077 0.0717902 0.024981 0.0108512 0.0225459 0.0222244 0.00464708 0.999978 0.0643072 0.149388 0.011217 0.0152092 0.0253426 0.0128767 0.0241047 0.0323267 0.0223389 0.0187077 0.0799644 0.035698 0.00977652 0.0577604 0.0194288 0.012403 0.0207173 0.0176469 0.0193552 0.0926387 0.0163071 0.828877 0.0854108 0.121111 0.00631384 0.00844386 0.0283817 0.0317207 0.00775708 0.00857159 0.0302618 0.0137469 0.0100786 0.0313085 1 0.920921 0.0844989 0.0297627 0.11599 1 0.999997 0.0170684 0.958617 0.0145061 0.038749 0.00851093 0.0218454 0.0252741 0.0153393 0.0240756 0.0467368 0.0655475 0.0293908 0.0246938 0.0201972 0.0297752 0.0396443 0.0111276 0.0350646 0.0225719 0.00876964 0.00857464 0.0277691 0.0487697 0.0385525 0.0215087 0.034682 0.99561 0.0657206 0.140393 0.0324276 0.0349241 0.00451697 0.0353809 0.0215704 0.0308961 0.028006 0.0982426 0.154935 0.11492 0.0440087 1 0.960437 0.0608902 0.0190135 0.0278323 0.0197826 0.0139918 0.0224788 1 0.0684833 0.0636782 0.0655972 0.0190349 0.0207788 0.0207593 0.0250611 0.999349 0.0112668 0.0590453 0.00813549 0.00418542 0.0301928 0.0164343 0.0688458 0.00784407 1 0.0391426 0.00918981 0.0717732 0.1588 0.00881404 0.0314957 0.00566306 0.0248275 0.0833823 0.00509054 0.0223321 0.0504539 0.0364579 0.0185839 0.0226796 0.038191 0.943404 0.045804 0.0210166 0.0607287 0.0308776 0.0273734 0.0546785 0.0159495 0.025995 0.0181961 0.0296642 0.00943681 1 0.0216334 0.0218239 0.0118174 1 0.00989393 0.0343409 0.0510003 0.0362271 0.0173011 0.0246658 0.0213946 0.00685894 0.00314301 0.0923472 0.0460497 0.0214199 0.0858628 0.0243657 0.115047 0.0629608 0.0140516 0.0138416 0.0975118 0.0372185 0.00661973 0.00689812 0.0234738 0.0212858 0.0542873 0.0691744 0.0653308 0.0863015 1 0.033507 0.0444767 0.0525808 0.0210252 0.0255485 0.0642454 0.0260842 0.0285538 0.137469 0.0106573 0.0853156 0.15903 0.999998 0.0503247 0.0287234 1 0.0158669 0.0143576 1 0.0272495 1 0.169168 0.0067359 0.00889838 0.0118857 0.0102593 0.0169637 0.0423554 0.0188521 0.0116224 0.0288641 0.966706 0.00956871 0.00618745 0.0271839 0.00888687 0.00850796 0.0200834 0.0227338 0.00700313 0.0158057 0.00512484 0.00810872 0.0758533 1 0.00605396 0.0444805 0.055969 0.00344208 0.0118247 0.011225 0.0232536 0.0191825 0.0206113 1 0.0172462 0.00727893 0.00594863 0.0378532 0.0442622 0.0224541 0.0170542 0.0244579 0.0100047 0.997815 0.0110891 0.015123 0.00909362 0.00883852 0.0243347 0.0327204 0.0155523 0.0267405 0.0173012 0.0330354 0.0187475 0.0108052 0.0513798 0.0370867 0.0541371 0.00946476 0.0308066 0.025251 0.0327796 0.0161314 0.0576994 0.0540573 0.00801332 0.0183548 0.0473426 0.0707204 0.400607 0.0390012 0.0181235 0.0298803 0.0152788 0.133835 0.056978 0.134089 0.0386546 0.0366501 0.0293306 0.0453816 0.0203211 0.0157324 0.0267923 0.0470452 0.138827 0.0201983 0.721677 0.0407755 0.0301548 0.0363414 0.0370483 0.0383768 0.0235909 0.0257272 0.0209279 0.0415517 0.0367311 0.0310613 0.0262564 0.0606703 0.0385504 0.0343472 0.0853338 0.0522863 0.0286488 0.0350372 0.0755348 0.0252823 0.0325965 0.0369425 0.0681707 0.0273492 0.0464631 0.0220169 0.0300464 0.131258 0.0152255 0.0382625 0.0733336 0.0228546 0.0183715 0.0454905 0.0166537 0.0352695 0.0461548 0.0346183 0.0362347 0.0525455 0.0195915 0.0242559 0.0220577 0.0240731 0.0363799 0.0316434 0.0312652 0.0218844 0.0317242 0.0286608 0.0419192 0.0245991 0.0359895 0.020702 0.0255253 0.0571938 0.0558336 0.0136517 0.0338302 0.0124821 0.0216139 0.0853772 1 0.999998 0.00371958 0.00663626 1 0.944648 0.035802 0.0167839 1 0.0270799 0.0198139 0.0161532 0.0401207 0.0386009 0.156355 0.105779 0.00212563 0.0246431 0.0422907 0.733686 0.0450327 0.0135127 0.0145275 1 0.171303 0.0919526 0.00486974 0.0423494 0.0075314 0.0163798 0.0914958 0.0225363 0.0249028 0.0147353 0.00832191 0.0372483 0.00861176 0.0292643 0.0185009 0.115423 0.99628 0.999833 0.00701049 0.0471896 0.00869799 0.208379 0.0171955 0.047075 0.0129538 0.0489957 0.0194025 0.0384791 0.0615587 1 0.997463 0.00921865 0.0149586 0.00755709 0.00449322 0.0184583 0.00954891 0.0554204 0.0287047 1 0.00381339 0.0105685 0.0151764 0.154813 0.0528916 0.0366733 0.0211345 0.02329 0.0255789 0.026241 0.00996293 0.0106767 0.999996 0.00464174 0.0141784 0.0137219 0.0284563 0.00377269 0.0228093 0.00704221 0.00500437 0.0696434 0.0240464 0.0127243 0.0140491 0.0116281 0.00521921 0.0241195 0.0532106 0.0186076 0.0184855 0.0242358 1 0.165293 0.0189987 0.00394117 0.0330532 0.0285508 0.0273799 0.0242778 0.0606064 0.00673076 0.0142331 0.0234957 0.00512862 0.0219174 0.0269154 0.0335357 0.0198091 0.00342075 0.0173961 0.0239074 0.0259492 0.367107 0.0363308 0.0424838 0.0904272 0.0936656 0.0390307 0.00599258 0.0357812 0.02173 0.0308835 0.036866 0.0808401 0.977901 0.555665 0.0336645 0.0527671 0.0389646 0.0220163 0.0394692 0.0845683 0.0181141 0.0369264 0.0482331 0.0125401 0.0274696 0.0135076 0.0109371 0.0117235 0.0659749 0.00591526 0.0451312 0.0158865 0.0212566 0.010684 0.0164258 0.0102318 0.0293153 0.021828 1 0.999884 0.0331887 0.0526942 0.048634 0.0322173 0.0619321 0.99564 0.012204 0.00944886 0.013847 0.0212106 0.0269186 0.0242853 0.0184135 0.00583318 0.00640868 0.0411711 0.0308793 0.173778 0.0129692 0.0129827 0.106067 0.029348 0.0057755 0.00931 0.0230297 0.0303729 1 0.02835 0.0155997 0.0137435 0.0394856 0.0265541 0.0276402 0.0202484 0.0176285 0.010679 0.0146208 0.0554121 0.00672015 0.123688 0.0569988 0.429639 0.00722558 0.0113438 0.0251558 0.00381894 0.0744869 1 0.0452922 0.014929 0.0523057 0.0173951 0.0147041 0.0678111 0.00413271 1 0.0254673 0.0111132 0.0296261 0.0138934 0.0151076 0.002346 0.0150377 0.972704 0.00772007 0.0195017 0.0279902 0.013567 0.0218894 0.158744 0.00581721 0.0116564 1 0.0104673 0.0072709 0.0574656 0.567582 0.00684728 0.0126329 0.0881316 0.00702502 0.00908028 0.999741 1 0.0429379 0.0242633 0.0104332 0.00753088 0.014629 0.0236778 0.00733152 0.0493102 0.0657139 0.0583362 0.999983 0.0660104 0.0108442 0.00794077 0.0209879 0.0501359 0.0176955 0.0342154 0.0320592 0.00214845 0.0230932 0.0213463 0.0338523 0.0102711 0.0316923 0.00740781 0.0237634 0.0120892 0.00886593 0.31414 0.00893978 0.0168554 0.0164984 1 0.856745 0.0556285 0.00624116 0.0239278 0.00703604 0.0161023 1 0.0372089 0.581821 0.0435357 0.0132252 0.0396305 0.037873 0.99469 0.0692387 0.013804 0.00279098 0.0219432 0.00682942 0.0165492 0.0556269 0.0266105 0.0113774 0.0139669 0.0402727 1 0.0101003 0.0322421 0.197194 0.0178955 0.0730806 0.00418456 0.00821939 0.0112584 0.0136111 0.00711211 1 0.00863189 0.00550346 0.138839 0.00738215 0.0285662 0.00572097 0.00949012 0.0106282 0.0263878 0.0204453 0.0140606 0.00915733 0.0758918 0.996473 0.0314154 0.0360891 0.0405185 0.014393 0.0235991 0.0116029 0.0208763 0.0109662 0.0255988 0.0486273 0.0708611 0.0433398 1 0.00960439 0.00704568 0.0217026 0.0524567 0.00633096 0.0295428 0.0243035 0.00751892 0.00847773 0.0264996 0.0108574 0.130893 0.00762434 0.00719957 0.0172063 0.0124674 0.894944 0.006029 0.00466861 0.0668997 0.0441903 0.969832 0.0226196 0.0142038 0.0397466 0.00741528 0.0295682 0.0317127 0.00385535 0.0122395 1 0.106646 0.0284829 0.0190754 0.00953264 0.96952 0.0188219 1 0.0260509 0.00457798 0.0144964 0.132799 0.0376245 0.00801712 0.0253904 0.00894215 0.074926 0.011289 0.00885075 0.00365188 0.00177762 0.997752 0.0181965 0.999998 0.0391282 0.030515 0.0109133 0.264945 0.0162607 0.00359401 0.040053 0.00676633 0.0204647 0.948265 0.999999 0.0162582 0.0471416 0.999995 0.0517281 1 0.00543487 0.94833 0.0549131 0.00800462 0.00661408 0.0225542 0.0246775 0.0490632 0.0330936 0.999974 0.0155289 1 0.0082787 0.0136378 0.0455858 0.00643574 0.0113272 0.0514572 0.188346 0.0109034 0.0330977 0.115009 0.0254322 0.0353048 0.140669 0.650069 0.0218772 0.0131787 0.0158216 0.0470668 0.0196591 0.0361781 0.00627549 0.012199 0.00598353 0.00295609 0.0364999 0.0176099 0.0303713 0.00262027 0.0149086 0.0188367 0.0234401 0.0155273 0.0209484 0.0179931 0.0131657 0.00275459 0.0112074 0.0144272 0.00135136 0.0351691 0.0393021 0.00828863 0.027093 0.00360847 0.0209262 0.0189375 0.0135128 0.00773342 0.0225096 0.0691885 0.0125904 1 1 0.00687336 0.0155651 0.0254819 0.00237645 0.0524173 0.116325 0.0397133 0.053505 0.0119487 0.0374117 0.0136198 0.0147787 0.032619 0.127763 0.0299125 0.00990126 0.0131289 0.0175135 0.064134 0.0565613 0.0279241 0.0295143 0.999513 0.0162184 0.0592782 0.0120618 0.442147 1 0.022827 0.029751 0.0081913 1 0.0102082 0.513106 0.00823047 0.00470768 0.0337969 0.0159769 0.00717688 0.0111045 0.0581422 0.00784168 0.0231383 0.0189258 0.0138571 0.00858023 0.0191464 0.0030483 0.00621925 0.99996 0.0296589 0.0625595 0.0122121 0.233647 0.023137 0.0308309 0.0333621 0.195541 0.0191815 0.00470576 0.0141902 0.00705238 0.00793997 0.167299 0.0185198 0.0130137 0.00371053 0.0536647 0.00619169 0.0142231 0.0180872 0.000726557 0.00514596 1 0.995137 0.010173 0.025371 0.00987197 0.0362077 0.0116364 0.001003 0.00501419 0.00693326 0.00729859 0.0129488 0.0209431 0.00645659 1 0.00868277 0.0252716 0.00789201 0.00904052 0.998723 0.0190875 0.00731808 0.0257701 0.0146102 0.0108691 0.0194675 0.00606804 0.000969898 0.00938403 0.00706069 0.0594409 0.0504195 0.0166232 0.0149383 0.937026 0.0315608 0.0147346 0.973322 0.00867589 0.00498328 0.0313973 0.0332897 0.0369538 0.0420516 0.0232647 0.0509996 0.0434167 0.195107 0.0193726 0.0304638 0.0245405 0.91946 0.0121891 0.0112796 0.00906306 0.0708107 0.0705159 0.0364538 0.00582581 0.0139183 0.0226497 0.0401924 0.0167236 0.0211253 0.00939558 0.0083329 0.0288797 0.0344947 0.026092 0.0210938 0.012003 0.0148812 0.0771664 0.08157 0.00920775 0.0175176 0.0107135 0.025646 0.00868508 0.00884117 0.00787088 0.0340903 0.0361269 0.0295862 0.0512587 0.0211648 0.015568 0.0053577 0.00617229 0.0257699 0.0243759 0.0262039 0.0162136 0.0480833 0.0250029 0.0380958 0.0923496 0.0203451 0.0405982 0.0254592 0.0202194 0.0119348 0.043516 0.00327838 0.999192 0.0216383 0.280475 0.0108408 0.0189988 0.0337473 0.0113205 0.138639 0.0196505 0.0263492 0.0217811 0.0170208 0.0723427 0.00697153 1 0.0315732 0.00947459 0.0685239 0.996377 0.0817881 0.993641 1 0.0248174 0.1442 0.0156783 0.0192724 0.999988 0.00969871 0.0240215 0.0342592 0.0285634 0.0132302 0.0272843 1 0.0134167 0.150683 0.0127147 0.0215747 0.0201966 0.0252773 0.0424976 0.0160865 0.0110335 0.00775995 0.00468546 1 0.00480921 0.00704781 1 0.0168893 0.017918 1 0.0113169 0.00464313 0.0383499 0.0307013 0.0348536 0.00292792 0.0196525 0.0371549 1 0.0614518 0.00604948 0.0083848 1 0.837689 0.0050386 0.0164827 0.0312131 0.0200956 0.0342223 0.999991 0.0225436 0.00735337 0.0298078 0.0476712 0.0212377 0.00428974 0.0333968 0.563157 0.00378666 1 1 0.0192394 0.0219934 0.011696 1 0.0280816 0.0261984 0.0464631 0.0285397 0.741296 0.0313643 0.0203966 0.0353495 0.0293484 0.0269457 1 0.0384775 0.0294845 0.0114454 0.221491 0.0165006 0.028881 0.258903 0.0223134 0.0179474 0.032402 0.0510951 0.00944644 0.987414 0.0556953 0.0418131 0.0402718 0.0491938 0.0339845 0.0374877 0.0311007 0.010516 0.0340879 0.00987282 0.0596658 0.228841 0.0568576 0.0591886 0.0054407 0.0230494 0.0203163 0.011598 0.0118775 0.0183988 0.011332 0.00621516 0.0176732 0.0359287 0.0072964 0.0246961 0.00836558 0.0264303 0.0787289 0.0295806 0.0812351 0.0201897 0.0324217 0.0316557 0.0298507 0.0345678 0.013604 0.0931955 0.00927626 0.0691126 0.0102461 0.0173443 0.095432 1 0.0378609 1 0.126601 0.40678 0.0220767 0.0331874 0.0512992 0.0117994 0.0434926 0.161655 0.054585 0.0223645 0.0364881 0.00897533 0.0149917 0.759237 0.0101124 0.00970255 0.0101102 0.0271379 0.0456508 0.0339091 0.0352536 0.026945 0.0355021 0.0115862 0.0411838 0.00816175 0.0600674 0.0344123 0.0399209 0.149629 0.0450105 0.0451649 0.999997 0.0204889 0.0198281 0.0203381 0.0282032 0.0339439 0.443192 0.0564906 0.0360148 0.838007 0.567267 0.999953 1 0.999986 0.0264084 0.00605125 0.0354567 0.0188826 0.0429985 0.0275301 0.0321805 0.085429 0.0162842 0.00696258 0.0125817 0.0431646 0.793711 0.0138657 0.0139117 0.0267725 0.0884355 0.00705465 0.0602565 0.0620923 0.0363252 0.00995699 1 0.136713 0.0383486 0.121614 0.0113318 0.114244 0.0190855 0.0408233 0.0305194 0.0433339 0.593253 0.149794 0.016137 0.0101555 0.0097519 0.171284 0.0662972 0.0174528 0.00637927 0.00810885 0.0433131 1 0.00368446 0.012889 0.0116469 0.0959096 0.0305366 1 0.0227139 0.0213177 0.0149057 0.00722498 0.0124889 0.00727547 0.012796 0.0348901 0.00308369 0.113809 0.136694 0.00182715 0.0100732 0.01213 0.0356353 0.0102354 0.00870029 0.0133893 0.0154198 0.0258913 0.0362007 0.0999669 0.0207481 0.0189067 0.00508212 0.244323 0.0167215 0.00811297 0.23775 0.0595339 0.00811778 0.0360134 0.0221435 0.0720149 0.0452024 0.0169415 0.00843944 0.0117854 0.0654276 0.0679022 0.146074 0.0198652 0.0275028 1 0.00818252 0.00461989 0.991157 0.0251598 0.0108748 0.0891207 0.0146837 0.0292884 0.0103388 0.04916 0.103453 0.0262618 0.112087 0.0122549 0.0284236 0.0254915 0.0537547 0.0124841 0.0110398 0.00418804 0.0164948 0.123656 1 0.00952754 0.0484614 0.0654427 0.00673247 0.00260633 0.0172427 0.0149629 0.0165551 0.0358377 0.0101494 0.0221109 0.055536 0.0108716 0.0345043 0.0260631 0.0736324 0.047411 0.0236345 0.0240305 0.111337 0.0452189 0.0648158 0.0398811 0.182547 0.00788905 0.0839749 0.0408114 0.0285968 0.0342325 1 0.0489554 0.0208742 0.0175522 0.00475311 0.00788084 0.0258591 0.0814445 0.038645 0.0234 0.0235218 0.585253 0.059814 0.0297856 0.029576 0.0149221 0.34415 0.0110617 0.00509406 0.998277 0.0273115 0.0167275 0.0339405 0.00512393 0.0121883 0.0284282 0.10185 0.0522392 0.0179567 0.00752089 0.00459407 0.0418928 0.0502068 0.510918 0.0322283 0.972722 0.0473691 0.0253859 0.0486283 0.0372817 0.0282246 0.0279763 0.0258152 0.0231403 0.111229 0.0120862 0.1387 0.999137 0.0132214 0.00898195 0.0229923 0.0305518 0.0319124 0.0440855 0.00236997 0.0182782 0.0091236 0.0366713 0.0261271 0.0296085 0.0955874 0.0329517 0.0348489 0.027815 0.00958688 0.299013 0.0332556 0.999989 0.0404649 0.0767133 0.0526042 1 0.0182515 0.0539905 0.0329529 0.208663 0.00290641 0.0128317 0.725129 0.00926306 0.768753 0.0223721 0.0126477 0.00933946 0.0299829 0.0438478 0.050161 0.0178946 0.0430231 0.0309312 0.0072552 0.0510525 0.02092 0.0482481 0.00896824 0.998401 0.999954 0.0348011 0.00548919 0.0121509 0.0388312 0.0550002 0.0829607 0.0370914 0.0226857 0.00434604 0.0232617 0.00445746 0.0222223 0.0170789 0.0729121 0.0663099 0.026802 0.0402348 0.0356761 0.846612 0.0518604 0.999807 0.00213413 0.0114903 0.0142026 0.99996 0.861395 1 0.00646678 0.0461694 0.0595012 0.0246109 0.0330175 0.0176287 0.0952633 0.00747567 0.624197 0.0288178 0.00510938 0.00834405 0.0253673 0.0382907 0.0351426 0.140078 0.0217457 0.013288 0.00588 0.0398486 0.0473291 0.0322541 0.0586493 0.0233547 0.011785 0.0121038 0.00385024 0.028837 0.174671 0.0281762 0.0187346 0.050452 0.00626579 0.0055722 0.0108197 1 0.0253272 0.00325493 0.0388748 0.0368772 0.0224174 0.0294534 0.0363293 1 1 0.00853642 0.0262299 0.0158672 0.0161817 0.03275 0.021371 0.0372155 0.0193649 0.0464445 0.00553296 0.00780152 0.00788668 0.0167558 0.00292161 0.00361903 0.0150351 0.019971 0.00952797 0.0391123 0.00879565 0.0143009 0.00970323 0.012251 0.0321719 0.400095 0.023859 0.0102259 0.0291818 0.0136994 0.882886 0.999649 0.0130744 0.0112553 0.0175545 0.0189888 0.0240023 0.0252692 0.0219239 0.0283759 0.0648987 0.0319197 0.0202706 0.0274761 0.00414116 0.00403618 0.0228188 0.0114589 0.061207 0.0139862 0.042205 0.0106815 0.0157871 0.0169773 0.0121811 0.0178022 0.025177 0.0253804 0.00718611 0.0319811 0.00616421 0.00482046 0.0399259 0.0103652 0.0115313 0.033175 0.0475587 0.00784819 0.0120309 0.0161904 0.0596669 0.01369 0.00987889 0.0162135 0.0205117 0.0101183 0.0051652 0.0442016 0.0143704 0.00656396 0.0161621 0.00219403 0.00509114 0.0296016 0.0348386 0.0262768 0.0114313 0.00900911 0.0336864 0.0154994 0.00285273 0.0329764 0.00167652 0.00519361 0.0124948 0.0968343 0.0150049 0.0399138 0.0566976 0.0115014 0.07593 0.00871081 0.00458125 0.0142465 0.0192077 0.347838 0.0393171 0.0135747 0.0736318 0.00577477 0.0510821 0.0195254 0.0224742 0.00620563 0.0083032 0.124455 0.0213002 0.999374 0.0213285 0.0180437 0.0493806 0.0172989 0.00242542 0.0261537 0.00608892 0.0140413 0.0359179 0.0192357 0.00732784 0.0188031 0.00534198 1 0.0167373 0.0618996 0.03056 0.0119466 0.0338939 0.0163388 1 0.0150167 0.00980697 0.0157569 0.0176236 0.033561 0.00697215 0.0255492 0.0179651 0.996541 0.0103264 0.0168211 0.135244 0.00544778 0.0295903 0.0395669 0.00517582 0.0359762 0.0286213 0.0341031 0.0189367 0.0513715 0.0220904 0.0944364 0.0289597 0.0702776 0.220754 0.0141333 0.0275329 0.999987 0.0165725 0.00607261 0.999969 0.999923 0.0398527 0.0450081 0.0171057 0.0123381 0.206984 0.0201275 0.0159045 0.00368046 0.0201878 0.00922894 0.0173267 0.0328753 0.00557204 0.0302613 1 0.00266051 0.043716 0.260949 0.0276528 0.183802 0.0294187 0.00378953 1 0.0463602 0.0224883 0.0232234 0.999192 0.0330018 0.0225847 0.0129449 0.0090856 0.0626476 0.018125 0.037136 0.00361022 0.00983624 0.0326639 0.0396254 0.0399581 0.0563215 0.0153961 0.00978897 0.0399213 0.00538058 0.020693 0.0246041 0.01491 0.0382545 0.931445 0.0830863 0.00840974 0.0128794 0.0560643 0.0511428 0.290162 0.00720803 0.0201029 0.0557459 0.0230741 0.0160803 0.0401218 0.0635151 0.0244932 0.0139283 0.0173101 0.0122427 0.0439051 0.00532392 0.0159747 0.028958 0.0142063 0.0172865 0.0202652 0.0085143 0.00806826 0.748674 0.0357232 0.00785082 0.0290596 0.0408235 0.022636 0.00793409 0.0296473 0.0142653 0.0875036 0.0144961 0.0175034 0.0119613 0.0192807 0.0338445 1 0.0148087 0.0314376 0.00721549 0.00347709 0.0203864 0.013826 0.0290672 0.820674 0.110751 0.0300259 0.0304916 0.0425965 0.0215054 0.0277919 0.0194 0.0210139 1 0.0476396 0.582909 0.0326127 0.0119243 0.00858744 0.00854564 1 0.00460596 0.0393327 0.111372 0.011309 0.00353045 1 0.0252015 0.0236411 0.999193 0.00609587 0.0382485 0.0224468 0.0219029 0.0347435 0.0338021 0.061827 0.0226635 0.0132451 0.0208761 0.0394893 0.0106889 0.0301528 0.0306888 0.0437779 0.993573 0.133625 0.133136 0.0475607 0.0188758 0.0298751 0.0323048 0.949573 0.0279157 0.95162 0.013571 0.936847 0.0119933 0.0202179 0.0147419 0.0118688 0.0032603 0.0300934 0.00975769 0.0115951 0.0341538 0.0144653 0.0221039 0.00347653 0.0121523 0.0107316 0.0310486 0.0202354 0.00332097 0.0103232 0.307435 0.0413393 0.0237757 0.0101901 0.00623469 0.00670339 0.0270226 0.0205377 0.0206511 0.0113165 0.0173703 0.0186695 0.022968 0.00508173 0.0594157 0.0165711 0.380869 0.00792035 0.0113452 0.00120825 0.0166372 0.01499 0.111204 0.999804 0.0280078 0.059842 0.257087 0.0234607 0.0379449 0.0302636 0.0319722 0.0111597 0.0115388 0.0104741 0.00611525 0.0227426 0.0282057 0.0174407 0.0227721 0.0256751 0.0346908 0.0862087 0.00871025 0.0601794 0.130474 0.00390763 0.00851972 0.00851698 0.046907 0.00600541 0.020322 0.0214964 0.0322994 0.021504 0.0171414 0.0282246 0.0212314 1 0.0145175 0.0145431 0.457217 0.00317955 0.0175767 0.00655837 0.0167247 0.0419497 0.00943037 0.0166724 0.00789881 0.0108307 0.0425942 0.0200433 0.01134 0.0329699 0.0754752 0.0177351 0.035837 0.0328431 0.0177514 0.150067 1 0.0144771 0.0112015 0.011876 0.0326223 0.999965 0.998459 0.0357992 0.0118622 0.109218 1 0.0105953 0.143811 0.0604377 0.0164478 0.0396704 0.331933 0.0412013 0.0131028 0.0346024 0.204105 0.00592488 0.0208591 0.00885933 0.02345 0.0166693 0.011656 0.0380225 0.940874 0.020672 0.0512255 0.115068 0.0341186 0.0122924 0.0135491 0.0613279 0.0274275 0.0377829 0.0137315 0.0199914 0.00537228 0.041935 0.0169898 0.0180278 0.0116365 0.127382 0.0500065 0.0196909 0.102236 0.0242064 0.0274837 0.00944893 0.0124794 0.0240007 0.0403816 0.0283306 0.0140441 0.566293 0.0452518 0.997991 0.987539 0.0117882 0.0392623 0.00883409 0.00432586 0.0326167 0.550817 0.0281493 0.0243376 0.0135789 0.003112 0.999873 0.0223699 1 0.0629467 0.00467863 0.980376 0.031105 0.132818 0.00319405 0.207519 0.00975309 0.036742 0.03898 0.0813982 0.00551864 0.0159642 0.0180528 0.0166568 0.0221607 0.0336791 0.00357471 0.0117894 0.0761554 0.0263612 0.0106796 0.0143391 0.0130429 0.0420136 0.0088382 0.0372531 0.0445235 0.050461 0.00550733 0.0416051 0.0268811 0.0169476 0.0217377 0.0275176 0.031157 0.00402223 0.0173753 0.0122607 0.014659 0.045442 0.015236 0.0203959 0.0531758 0.0117912 0.0119031 0.0960676 0.0319484 0.0272199 0.00789325 0.591453 0.99454 0.0117204 0.117228 0.00302376 0.178658 1 0.0992376 0.0148136 0.0136652 0.0098959 0.0201402 0.0175938 0.0157044 0.0185643 0.00542315 0.00959135 0.0135311 0.00548981 1 0.00816395 0.00824567 0.0145503 1 1 0.00601131 0.0073379 0.0126281 0.108246 0.0262537 0.0209101 0.0304171 0.025812 0.0440936 0.0173783 0.00264786 0.00951223 0.00949162 0.995488 0.018835 0.00837565 0.0388605 0.0694967 0.0884494 0.0152696 0.0132557 0.0475862 1 0.0146348 0.0510051 0.999966 0.991826 0.0508022 0.0175924 0.0622896 0.0923315 0.00102882 0.0692755 0.0228005 1 0.0251389 0.00654641 0.00523406 0.0659709 0.0242714 0.00774255 0.0348316 0.00764346 0.0186195 0.0369277 0.031597 0.0102354 0.0437498 0.522893 0.0623391 0.999985 0.016277 0.040549 0.0618456 0.147885 0.864132 0.998165 0.0100931 0.0158671 0.0102911 0.0453031 0.0417726 0.0484892 0.0127429 0.0517341 0.073759 0.00740968 0.00623559 0.0209236 0.022787 0.0380552 0.0235917 0.00593983 0.0378929 0.0111168 0.0154973 0.0205613 0.0183508 0.00723878 0.00318431 0.0165316 0.107511 0.0961584 0.395683 0.0206238 0.0162757 0.00986045 0.0449508 0.0114095 0.0271211 0.0125019 0.0268436 0.0133651 0.0321691 0.0144321 0.0240225 0.0284354 0.0101201 0.00489059 0.0232625 0.0332168 0.0174019 0.0179348 0.0148929 0.0525805 0.0411557 0.00590897 0.0178912 0.00353884 0.0337267 0.0114619 0.0349628 0.0960848 0.0332375 0.189612 0.0442841 0.0187587 0.00686418 0.0597973 0.0309863 0.0296258 0.0842215 1 0.004938 1 0.130876 0.0250397 0.0388778 0.0372346 0.0246091 0.011379 1 0.0270774 1 0.0136407 0.0206202 0.0198901 0.0298859 0.0104554 0.0407809 0.0109163 0.0212964 0.0116407 0.0153809 0.0460596 0.0274314 0.041105 0.024914 0.0627265 0.0166619 0.00605076 0.018638 0.0483935 0.0159688 0.0356679 0.999997 0.0216846 0.982026 0.0272405 0.035001 0.0942891 0.0127095 0.0226633 0.00481887 0.0214982 0.0155141 0.0149975 0.0191188 0.0211078 1 1 0.0127765 0.0447592 0.207286 0.729108 0.00685627 0.0282118 0.0362922 0.18207 0.0390325 1 0.0184711 0.0306961 0.00291835 0.00926274 0.0113149 0.00391035 0.00157589 0.00879215 0.0147339 0.990901 0.655223 0.0135595 0.060627 0.0169241 0.0100636 0.0535992 0.032275 0.0323102 0.0426606 0.0421191 1 0.0131235 0.0278332 0.0197109 0.0083187 0.0208582 0.00676372 0.0134566 0.0260433 0.0234769 0.00872613 0.00963131 0.010698 0.00489597 0.0486129 0.0196093 0.00578852 0.0172902 0.0212254 0.0168275 0.0169326 0.0187106 0.0174781 0.0103464 0.0135287 0.0332152 0.0269863 0.0101954 0.0219956 0.989718 0.00387723 0.019215 0.0637347 0.0884691 0.125281 0.980979 0.999821 1 0.0019853 0.00661719 0.0115531 0.0171818 0.0335564 0.0403913 0.00900352 0.0112049 0.0297156 0.050936 0.00618111 0.00799315 0.0143191 0.0405001 0.0530385 0.00538809 0.0308907 0.00597413 0.0155086 0.00992088 0.0172595 0.028419 0.0143127 0.0225439 0.0203551 0.0324216 0.0163724 0.00448482 0.014584 0.00836693 0.0139827 1 0.0236921 0.0132216 0.0306816 0.00292332 0.00408808 0.020035 0.0443752 0.0508385 0.0174553 0.00826271 0.00725998 0.0150016 0.0102714 0.0375314 0.0171267 0.012596 0.0201542 0.00599164 0.00358324 0.0260709 0.145413 0.00687435 0.00847595 0.0208585 0.0379201 0.00689839 0.0359451 0.00440841 0.00808792 0.0215563 0.0433119 0.0278915 0.00248151 0.0153989 0.00408447 0.00863168 0.02567 0.0339228 0.00987739 0.012065 0.0156412 0.0222161 0.00662136 0.0113911 0.00896001 0.021578 0.0196013 0.00984576 0.00685974 0.0107542 0.00856788 0.014852 0.0558252 0.00331095 0.0135982 0.019222 0.0114209 0.0613763 0.0201117 0.0101193 0.0242666 0.00284502 0.0685063 0.00295349 0.0466861 0.00767735 0.00210517 0.00774093 0.00502879 0.00601852 0.0136377 0.00307625 0.0341323 0.0191093 0.0135926 0.0297285 0.00740729 0.0150236 0.0241168 0.0133544 0.0469519 0.0383479 0.0167299 0.0303917 0.00533899 0.972413 0.17864 0.251919 0.0132621 0.00702617 0.0263476 0.0159047 0.0201542 0.0256687 0.00739558 0.0079746 0.0150293 0.0124204 0.00710058 0.0114254 0.11053 1 0.0384771 0.0285411 0.0230935 0.00497886 0.00169276 0.97293 0.0116207 0.966738 0.0310476 0.0780865 0.00712977 0.917231 0.00531084 0.0429563 0.0109315 0.0842242 0.808408 0.0313512 0.0122335 0.0331101 0.0373094 0.00583185 0.0227138 0.00779645 0.0258957 0.0126035 0.999997 0.0093296 0.246453 0.0308123 0.0169631 0.0142975 0.0326089 0.136012 0.0124945 0.0119116 0.0205626 0.909248 0.0176512 0.0921624 0.0374169 0.0274327 0.0404346 0.0155097 0.0342324 0.0129616 0.0274497 0.943531 0.0381029 0.0250203 0.024534 0.0384379 0.0369438 0.0284464 0.0203122 0.108048 0.00241277 1 0.0219676 0.00869664 1 0.0106107 0.0547062 0.00821664 0.00270771 0.00895162 0.0167722 0.0180334 0.912698 0.0296892 0.00683566 0.0733922 0.0126656 0.441042 0.00319096 0.0103069 0.00690732 0.0188836 0.0619552 0.02348 0.708738 0.0181501 0.0160614 0.381159 0.0133927 0.090005 0.0624476 0.0273172 0.970396 0.0476916 0.0189603 0.0146397 0.0261887 0.127359 0.040458 0.127751 0.0209589 0.00677701 0.999906 0.00823687 0.0250431 0.0646653 0.00500625 0.00852533 0.0307783 0.0085993 0.0126745 0.0243194 0.0677119 0.0297108 0.0162841 0.0111814 0.0214105 0.0115666 0.0202466 0.017781 0.0540241 0.0290943 0.00394808 0.0324311 0.0221816 0.0575565 0.0683768 0.0124106 0.0766875 0.0169553 0.00338866 0.117956 1 0.00944747 0.0207891 0.46209 0.0176795 0.0101948 0.0342178 0.111039 0.0483311 0.092305 0.0400558 0.0420559 0.0454353 0.0160863 0.0800684 0.00976293 0.0251053 0.0302007 0.0279612 0.0287486 0.0175054 0.00132061 0.0408046 0.0298138 0.0333549 0.0331189 0.033991 0.0810421 0.0545851 0.175043 0.0480754 1 0.853433 1 0.999956 0.0358873 0.0150338 0.0266459 0.0425542 0.015009 0.0161799 0.0174005 0.0979974 0.0235953 0.0334328 0.0332657 0.037162 0.00898228 0.00484374 0.0375034 0.0196226 0.0301476 0.013521 0.0146071 0.0471279 0.00633123 0.00894929 0.00409452 1 0.0548409 0.0135197 0.0170094 0.0300663 0.0115828 1 0.0182349 0.00726625 0.909864 0.0245857 0.0281841 0.0397008 0.0231095 0.0347254 0.0207635 0.0252804 0.953041 0.0959328 0.0114959 0.00265987 0.0384723 0.0170115 0.0689342 0.0273766 0.0679944 0.00945487 0.0703725 0.0260319 0.00645582 0.00774016 0.016211 0.0199361 0.174117 0.011946 0.0207773 0.0285065 0.106824 0.020649 0.104692 0.0196292 0.00843972 0.0411893 0.00840799 0.985346 0.0443402 0.0341453 0.028262 1 0.0359186 0.14665 0.0212922 0.0431888 0.0495501 0.0105552 0.0256419 0.0246486 0.00234336 0.0535892 0.0262886 0.00855054 0.0154843 0.00833292 0.00292169 0.0427191 0.0131532 0.00798537 0.0182994 0.0100424 0.0424794 0.142097 1 0.318951 1 0.9996 1 1 0.0103513 0.0227831 1 0.63545 0.00991276 0.0526308 1 0.0585256 0.0232991 0.0113982 0.0282025 0.00746214 0.0347062 0.0343418 0.0309414 0.0185445 0.00921541 0.00650871 0.00398087 0.0233829 0.0116281 0.521946 0.0366631 0.0133506 0.00293814 0.0710026 1 0.0158701 0.00342216 0.0288902 0.628535 0.0144457 0.00998296 0.0475497 1 1 0.0117266 0.00416627 0.0829885 0.00531554 0.0140799 0.00339619 1 0.998587 0.00722991 0.00739981 0.0328328 0.017203 0.0281226 0.0117909 0.0411281 0.0162801 0.010078 0.999925 0.00499647 0.10562 0.00735619 1 0.00704608 0.0104292 0.00363752 0.0235723 0.0635616 0.731123 0.0276655 0.0236792 0.0112589 0.0102238 0.0143743 0.00355736 0.117445 0.0197937 0.0605035 0.0830039 0.00282055 0.0338272 0.63234 0.0349327 0.0317035 0.0225588 0.208281 0.0508101 0.00913222 0.999897 0.00959508 0.01072 0.0219575 0.0492335 0.0232965 0.0227461 0.0314512 0.0306192 0.0144977 0.00846608 0.012926 0.0059293 0.00898093 0.0234826 0.128458 0.0436015 0.107923 0.00259115 0.0286391 0.999887 0.00803268 0.00373222 0.0132887 1 0.0128657 0.00940424 0.0132704 0.00891306 0.018466 0.0104023 0.0454855 0.00226182 0.0498692 0.0108053 1 0.0487866 0.01181 0.0384674 0.00207586 0.00652478 0.0101965 0.0295344 0.00343591 0.0290273 0.0187036 0.00325194 0.0220838 0.0109645 0.0170552 0.0135832 0.0478001 0.122771 0.0296353 0.167575 0.00764204 0.0196206 0.00885112 0.0169176 0.0998921 0.0106208 0.0106676 0.0165094 0.0207947 0.0680259 0.0301683 1 0.0110844 0.00324 0.0288711 0.03605 0.0199826 0.999994 0.00508905 0.0484265 0.0218067 0.00928459 0.0074946 0.0154316 0.0472738 0.0168401 0.0188445 0.0208326 0.0321864 0.0372005 0.067311 0.00538362 1 0.0796164 0.999999 0.00990792 0.0510699 0.446185 0.00845326 0.00398786 0.0445575 0.0358401 0.00866232 0.0110854 0.0431406 1 0.00362829 0.939371 0.0419252 0.0236494 0.491643 0.0264233 0.0522477 0.999528 0.00516081 0.0352936 0.0194449 0.0175171 0.034068 0.034432 0.0666844 0.00175378 0.00904728 0.249936 0.00349539 0.0304685 0.0188159 0.0549327 0.0953645 0.0215307 0.0100232 0.00830946 0.998724 0.0328062 0.0232014 0.0339332 0.013688 0.0348387 0.018264 0.0215741 0.0262495 0.0637127 0.0313183 0.0157022 0.0223996 0.0104325 0.0114626 0.00789806 0.019216 0.0217088 0.0183488 0.0342031 0.016376 0.023568 0.0222942 0.0115936 0.01992 0.021738 0.00260065 0.0278873 0.0147948 0.0121289 0.0125741 0.00989267 0.114042 0.0320134 0.0261828 0.0222078 0.0280841 0.017705 0.0169438 0.00886229 0.02364 0.0180952 0.00395778 0.19138 0.036729 0.0432099 0.0706389 0.00290788 0.00662635 0.0251073 0.00628953 0.202981 0.0200229 0.00367469 0.0223323 0.0156175 0.0125505 1 0.00965172 0.0670388 0.0164346 0.0331966 0.00686554 0.0286661 0.0380649 0.0250898 0.032798 0.0244466 0.00576088 0.0217322 0.0280375 0.00615528 0.0319311 0.0174993 0.00155549 0.0716066 0.0164723 0.0241007 0.00336782 0.0251085 0.0149048 0.0121429 0.00411556 0.00659544 0.0173179 0.0139274 0.008256 0.0089067 0.0458402 0.0385013 0.0114441 0.019907 0.0156695 0.052208 0.0398428 0.0192053 0.0361368 0.0274296 0.0858815 0.0472379 0.0639009 0.0131208 0.0196989 0.00415327 0.0121299 0.0408571 0.0576151 0.0195826 0.1733 0.0132459 0.0475156 0.0183077 0.029309 0.0094445 1 0.999999 0.00358288 0.0111493 0.0179282 0.999491 0.033958 0.0168811 0.0423519 0.00366091 0.161011 0.0259743 0.265633 0.0241542 0.0283999 0.0165157 0.0806632 0.00608377 0.0121579 0.0351463 0.0127469 0.0323702 0.0332157 0.988117 0.00896902 0.0300439 0.00453494 0.0136384 0.0230446 0.00185287 0.0129756 0.00870977 0.0203287 0.00666836 0.998994 0.0251459 0.0145478 0.0110406 0.0137307 0.0169497 0.024341 1 0.0243776 0.00376958 0.000852071 0.008174 0.0237761 0.00807468 0.0708187 0.0173111 0.0403384 0.021587 0.999964 1 0.0264609 0.0346292 0.00611132 0.0200556 0.0410674 0.0236825 0.0368244 0.00966636 0.0282902 0.027535 0.0252993 0.022886 0.00472629 0.0546488 0.00672305 0.0703134 0.005698 0.00623043 0.0104053 0.0293226 0.028307 0.991884 0.0226594 0.0180467 0.325715 0.0109521 0.0259276 0.0305183 1 0.0266505 1 0.0824371 0.0164463 0.0203116 0.0248547 0.0672302 0.0100109 0.0500831 0.032822 0.0303418 0.0274252 0.0240789 0.0552837 0.0884426 0.0238731 0.0556156 0.0195777 0.0548447 0.0176356 0.0169367 0.0805477 0.0471066 0.0185901 0.017944 0.0152234 0.00735475 0.0243843 0.0312794 0.0233396 0.0353298 0.0474155 0.0155268 0.00914497 1 0.0586338 0.0402392 0.102717 0.249303 0.0252256 0.207621 0.0583484 0.111145 0.019873 0.0347234 0.0181793 0.0311052 0.0143307 0.0389759 0.0280276 0.0253829 0.0267361 0.0131233 0.0791484 0.0137954 0.0761093 0.0654082 0.0283871 0.00739634 0.0600322 0.0248092 0.0121623 0.0545565 0.0274431 0.0158134 0.0112624 0.00922 0.0168789 0.0134985 0.0155244 0.0440721 0.0190875 0.0340272 0.0173716 0.00724928 0.036364 0.0147219 0.0233293 0.0207052 0.00956784 0.006938 1 0.00137504 0.00836006 0.0175617 0.999999 0.854111 0.00931047 0.0107061 0.0187526 0.0281649 0.213172 0.00722083 0.0598633 0.00986036 0.0167531 0.00593716 0.022568 0.0348875 0.0427424 0.97886 0.0148663 0.0175037 0.00296889 0.0232365 0.0145488 1 0.0135769 0.00814751 0.00719457 0.0546849 0.0272976 0.0395694 0.0295737 0.0291442 0.0294864 0.00763943 0.0264626 0.0109154 0.0174504 0.0271349 0.0893183 0.103946 1 0.11531 0.00836409 0.993879 0.00427359 0.00881532 0.0318821 0.0287504 0.0112293 0.030432 0.310647 0.038241 0.0380758 0.0337543 0.808667 0.0137465 1 1 0.051362 0.00412022 0.0261976 1 0.070265 1 0.00875235 1 0.0182406 0.0375858 0.0221078 0.0302887 0.00704981 0.00814841 0.0154115 0.00943314 0.0164347 0.0303249 0.017644 0.00806204 0.0997115 0.0280505 0.0283172 0.229225 0.00661835 0.0282051 0.0139629 0.0203878 0.00363493 0.045868 0.0300264 0.0412005 0.0353864 0.0462791 0.0123701 0.0231571 0.0301118 0.021324 0.0206243 0.0222602 0.00637621 0.0153451 0.00735034 0.0255735 0.0279133 0.00853567 0.0161626 0.0194817 0.0423401 0.0284153 0.0212215 0.00235511 0.0215464 0.0325976 0.0267541 0.0198838 0.0133277 0.00851761 0.0512808 0.025121 0.0138795 0.0171414 0.0394489 0.0295789 0.0539161 0.0227553 0.0195139 0.0135496 0.00291534 0.0247976 0.105744 0.0127077 0.0628503 0.0222833 0.214777 0.108585 0.0456504 0.0403163 0.0136158 0.0520226 0.0357604 0.0122197 0.0159582 0.0287795 0.0515388 0.0216817 0.999906 0.00349223 0.0797549 0.0356812 0.928042 0.997377 0.984448 0.00832652 0.0330982 0.0182712 0.01726 0.0615158 0.116663 0.027104 0.0390106 0.0733543 0.070469 0.00903965 0.0575399 0.0161092 0.023027 0.00456435 0.0549546 0.027259 0.911007 0.0318911 0.0550832 0.0413709 0.0247133 0.0160585 0.124391 0.154335 0.989145 0.0239331 0.0599027 0.0828476 0.00635794 1 0.229541 0.00517238 0.0298769 0.0235903 0.031426 0.0567409 0.990015 0.0335494 0.0126996 0.0346455 0.0262984 0.0303351 0.0250738 0.0199581 0.00485008 0.00262323 0.00877888 0.0222643 0.180249 1 0.0263071 0.827011 0.0120342 0.0253726 0.0384172 0.0055979 0.0278613 0.0568088 0.0218531 0.961893 0.0298609 0.0247514 0.0147728 0.0300018 0.212455 1 0.0213426 0.00846478 0.00715556 0.0282425 0.0257945 1 0.0134183 0.00868432 0.0114475 0.00495803 0.0193489 0.00807965 0.00100395 0.0208846 0.0250192 0.0321202 0.0431638 0.00437761 0.0314108 0.0331786 0.0085649 0.0100202 0.0534336 0.00571294 0.0098383 0.0960017 0.048322 0.0411794 0.0419489 0.00291722 0.00702923 0.00472415 0.016762 0.125013 0.0110276 0.0347829 0.0418929 0.0128732 0.0534574 0.0103227 0.0213267 0.00454284 0.0428295 0.0185023 0.0214226 0.0595098 0.0315218 0.00542872 0.0348495 0.0733159 0.0292928 0.0448462 0.0142304 0.0120566 0.102932 0.081396 0.00464318 0.0439159 0.0265747 0.00951779 0.0129053 0.0107473 0.418633 0.00900605 0.0321442 0.00383462 0.0254402 0.0757532 0.0151738 0.00671807 0.0624858 0.0395986 0.00709325 0.0356595 0.0115889 1 0.00714665 0.0240553 0.0172863 0.0154349 0.0554579 0.0249497 0.0109503 0.182207 0.00942775 0.0431429 0.0215427 0.00350776 0.016643 0.0171407 1 0.0132603 0.00447392 0.0383498 0.00831392 0.0218242 0.0111964 0.0114185 0.00913623 0.0667042 0.0161613 0.0326849 0.0206794 0.0129253 0.00697729 0.00958403 0.0267673 0.07352 1 0.0385644 0.00641762 0.00861402 0.0368919 0.029605 0.00936587 0.00946764 0.085941 0.00740395 0.00852843 0.0100252 0.298731 0.112412 0.019991 0.0057009 0.00362811 0.0228859 0.0155148 0.0320826 0.0304709 0.00861688 0.00463875 0.00488018 0.0104252 0.0282225 0.038807 0.0409643 0.00799782 0.0909977 0.0171292 0.0160843 0.024559 0.00392495 0.0156396 0.00970012 0.0144665 0.946588 0.0608714 0.00462196 0.00601318 0.0406412 0.015591 0.00836346 0.00416978 0.00470721 0.0077558 0.0241789 0.0293827 0.979228 0.00754871 0.00548816 0.0689548 0.0737262 0.998238 0.00633722 0.0843049 0.999985 0.0340313 0.00344091 0.00702235 0.0760521 0.0617505 0.102312 0.00337263 0.0225493 0.020122 0.020542 0.0155467 0.0341585 0.0152968 0.0273996 0.0072317 0.999971 0.0305728 0.0924108 0.00557503 0.0181836 0.0218295 0.0164222 0.999783 0.00716495 0.0141734 0.995167 0.0168745 0.0353461 0.031187 0.0389353 0.00592171 0.00509804 0.0614404 0.00382485 0.0103154 0.00707731 0.0517431 0.0180997 0.0303341 0.00979069 0.197876 0.0234293 0.0384885 0.00600894 0.0528763 1 0.0148845 0.0499163 1 0.0555268 0.0249894 0.0281124 0.0321617 0.999066 0.0064099 0.0151595 0.0367637 0.0250439 0.0125822 0.0107971 0.00522195 0.0196831 0.00345479 0.0262362 0.0321373 0.0327217 0.961647 0.0947351 0.0142052 0.054319 0.0302042 0.0138749 0.0134483 0.00695113 0.0162829 0.0228205 0.0131664 0.00823282 0.690905 0.857436 0.00619093 0.0314937 0.0347468 0.00887122 0.0306784 0.0362177 0.0213346 0.0200861 0.0271072 0.0207761 0.0161289 0.0414286 0.004905 0.0565221 1 0.0304834 0.00777755 0.0115882 0.0184047 0.0822516 0.0172211 0.0318995 0.0358467 0.0261527 0.0143725 0.0384626 0.0245217 0.0110755 0.0385989 0.0197792 0.00750786 0.0207602 0.055756 0.0409781 0.0271118 0.0149936 0.0127932 0.0806116 0.0224647 0.0164885 0.0618519 0.0708169 0.00464242 0.00683071 0.00821641 0.00728295 0.00720202 0.0141263 0.00925842 0.0374924 0.0274851 0.0137803 0.0273479 0.0147719 0.0127635 1 0.107724 0.0250206 0.0150422 0.008955 0.0105892 0.0848965 0.014871 0.00711511 0.0082137 0.0548844 0.0170938 1 1 0.0267594 0.0208889 0.0285075 0.00413692 0.0360596 1 0.0538339 0.0490058 0.0352293 0.0182568 0.0216559 0.0083817 0.0263574 0.118309 0.0210675 0.0210601 0.0406198 0.0161922 0.0404854 0.0247288 0.0321082 0.0105089 0.0158209 0.0302083 0.00355531 0.034263 0.0309007 1 1 1 1 0.00413022 0.0282576 0.0545442 0.0144222 1 0.999988 0.951654 0.0192476 0.048393 0.016705 0.0154148 0.0415525 0.0358308 0.021951 0.0103367 0.0226211 0.00290402 0.0266238 0.0350872 0.0369531 0.818862 0.0312157 0.0155488 0.00761075 0.0346171 0.701639 0.00301577 0.0127216 0.0202695 0.0119769 0.014092 0.0233976 0.0404395 0.0361793 0.0749149 0.123025 0.0400127 1 0.0034234 0.0144777 0.0105714 0.00925205 0.0198752 0.0303167 0.0335038 0.0576917 0.0271366 0.010785 0.0244074 0.220162 0.00755053 0.0107067 0.00651162 0.00772957 0.00611176 0.0244208 0.0166371 1 0.0923179 0.0471738 1 0.027856 0.10822 0.0158006 0.00595608 0.0107258 0.0265794 0.0163423 0.00480171 0.0483656 0.0264969 0.00431736 0.0111877 0.58444 1 1 0.00878761 0.020241 0.012782 0.0170053 0.999998 1 0.0205034 0.00385763 0.998482 0.0362599 0.0195383 0.0279609 0.0095123 0.0250169 0.015606 0.0465211 0.01868 0.0225102 0.0223659 0.019969 0.00846646 1 1 1 0.02321 0.0175244 0.238693 0.00857582 0.0292998 0.999994 0.0469566 0.0259935 0.00436092 0.00955456 0.0146276 0.0190505 0.029411 0.00984343 0.024504 0.0150787 0.0111409 0.0549807 0.0259585 0.0357133 0.00390093 0.0130791 0.0172827 0.0212071 0.0811685 0.0116949 0.0198027 0.0588983 0.0438666 0.00525057 0.0137097 1 0.00885295 0.0189142 0.00249896 0.036494 0.00756934 0.0175825 0.00998315 0.893476 0.0125409 0.0345693 0.011817 0.0238553 0.0138397 0.0126077 0.0187769 0.0124275 0.00502295 0.00986431 0.00531249 0.00831935 0.131914 0.0217186 0.0292111 0.00659399 0.0449426 0.0169301 0.0313754 0.018725 0.01399 0.681178 0.0139955 0.0846208 0.0146407 0.00885491 0.0105269 0.00614761 0.00223733 0.0445437 0.0780641 0.0102982 0.00583136 0.00864324 0.00475935 0.0154939 0.00993436 1 0.00928985 0.102302 0.046758 0.010175 0.0152283 0.00484174 0.24237 0.00747827 1 0.0112755 0.0160089 0.0246816 0.0136259 0.0114169 0.0150521 0.00524557 0.0402582 0.0463405 0.0373387 0.0285216 0.0236889 0.0428009 0.0298551 0.00423598 0.0201058 0.0130425 0.0347405 0.00881654 0.0116843 0.029079 0.0110788 0.0429698 0.0172831 0.0164558 0.023105 0.00921781 0.00759621 0.00794473 0.0308821 0.999382 0.023624 0.00596526 0.0532579 1 0.0464158 0.00600535 0.0355999 0.0178965 1 0.0072069 0.0339742 0.012454 0.0143199 0.0208939 0.0106231 0.0232579 0.0294119 0.00647337 0.070096 0.0541044 0.304512 0.0387905 0.0178295 0.0220073 0.0171195 0.00613058 0.209179 0.0307882 0.0202747 0.03487 0.0156077 0.00727997 0.0100551 0.0026221 0.0374757 0.0200532 0.00596805 0.0279249 0.0352747 0.00955351 0.00979135 0.0245048 0.0145196 0.0183316 0.0562296 0.0236482 0.0189978 0.0300702 0.0257514 1 1 0.546194 0.0200285 0.944528 0.00461131 0.00569334 0.0326459 0.0743193 0.0211158 0.0809768 0.0131016 0.00718041 0.995181 0.0102627 0.0124779 0.0129597 0.0203688 1 1 0.00803423 0.00714816 0.0443693 0.0149032 0.00508359 1 0.0402575 0.0357703 0.0827933 0.0143181 0.0141404 0.0278774 0.0124639 0.00817552 0.03055 0.06221 1 0.015018 0.0298439 0.0161553 0.0083896 0.00601205 0.119315 0.67107 0.36265 0.0153706 0.0102006 0.0143589 0.023436 0.0368957 0.0400747 0.0179548 1 0.0049296 0.044564 0.167533 0.00745999 0.0562264 0.0401948 1 0.0365734 0.00724411 0.0739674 0.0233687 1 0.0133161 0.0289844 0.0526657 0.0405888 0.00932005 0.0130104 0.0372361 0.0280703 0.0137744 0.0180193 0.00772938 0.286687 0.0264886 0.00268039 0.0111051 0.0560515 0.0116405 0.0135246 0.992273 0.00812634 0.0113048 0.0421944 0.0172777 0.107984 0.0721787 0.0138575 0.0298783 0.0215296 0.0253744 0.0438796 0.0498869 0.0648468 0.101032 0.00522391 0.0366672 0.0609583 0.02313 0.0576022 0.2684 1 0.999276 1 0.00875326 0.0303979 0.0128697 0.0267902 0.00896303 0.00845723 0.0133881 0.117122 0.112746 0.039659 0.0292454 0.0268183 0.0657373 0.00569094 0.135308 0.0035286 0.537926 0.0232833 0.010673 0.0457623 0.0375536 0.00640083 0.0135049 0.080151 0.0198839 0.114421 0.0320261 0.0704909 0.0207758 0.119439 0.0683867 0.0246198 0.0467753 0.022402 0.020752 0.00788661 0.0186064 0.0475443 0.0386758 0.0298914 0.034615 0.0168686 0.0138058 0.0394376 0.015854 0.0240367 1 0.0236675 0.0092592 0.999889 0.0361426 0.00234346 0.00289316 0.0213123 0.00167167 0.00963021 0.0302738 0.0121903 0.0146442 0.00124098 0.0121082 0.0376427 0.0231601 0.0214255 0.0423746 0.0180382 0.044202 0.0466753 0.0507774 0.00500299 0.00764298 0.0191757 0.020821 0.0162368 0.0222617 0.996528 0.0132877 0.98952 0.022553 0.800775 0.302929 0.0133458 0.15531 0.0180044 0.0246188 0.023848 0.0152412 0.118289 0.0360192 0.0371399 0.0439237 0.0302377 0.0244537 0.0413289 0.00828952 0.0704814 0.00883703 0.0250896 0.091292 0.999988 0.0271581 0.00422436 0.028953 0.0387742 0.0182052 0.0694194 0.0271396 0.999964 0.0462828 0.0308999 0.0181855 1 0.0269003 0.234116 0.0381725 0.226122 0.00940293 0.00899254 0.0144925 0.0276047 0.128361 0.0539537 0.334466 0.0393328 0.00672238 0.0249622 0.0290713 0.0298149 0.0290027 0.00548379 0.0177417 0.040454 0.0394633 0.031948 0.0472672 0.00640126 0.03083 1 0.999861 0.034905 0.0426828 0.0334308 0.0248793 0.0145249 0.999587 0.00814313 0.0422679 0.0625854 0.00351789 0.0637275 0.00933306 0.0431709 0.00731989 0.0262569 0.0172243 0.0153628 0.0925542 0.01154 0.0320171 0.00566908 0.017356 0.0356678 0.810043 0.0200409 0.00733032 0.0455439 0.0186848 0.0372654 0.0204326 0.0221123 0.294309 0.0224623 0.01235 0.0246258 0.030807 0.00949106 0.0124459 0.999977 0.0203728 0.00254954 0.0179278 0.0223994 0.0272462 0.0237583 0.964876 0.00970682 0.0133125 0.00957207 0.0100696 0.00543921 0.0240557 1 0.00327612 0.0100621 0.00848619 0.0142339 0.0266435 0.063374 0.00678278 0.393178 0.00271165 0.0145371 0.00951527 0.0335315 0.0251015 0.982794 0.264923 0.063955 0.0703829 0.0381049 0.0182808 0.0224839 0.037974 0.0367763 0.00625447 0.0197342 0.0215479 0.0793311 0.00373851 0.0396072 1 1 0.0206935 1 0.0682524 0.0178953 0.00934563 0.0135583 0.0356827 0.0381434 0.0113125 0.060298 0.0327113 0.963018 0.0252516 0.0643751 0.0151175 0.0269437 0.0123731 0.0291749 0.0310543 0.0324944 0.0212961 0.194809 0.0325936 0.962556 0.0126091 0.0543893 0.0108497 0.0148678 0.0274129 0.00743613 0.0346235 0.0396074 0.0117525 0.0106239 0.0213635 0.0032944 0.00479512 1 0.0498343 0.0244717 0.977575 0.0281601 0.068656 0.01661 0.012127 0.0338081 0.10381 0.0149092 0.0129365 0.0271632 0.0100657 0.0275 0.012803 0.00707428 0.0571877 0.0752442 0.0106327 0.965875 0.00561785 0.0271976 0.024268 0.0111027 0.0129247 0.0484451 0.0208627 0.0215297 0.0107421 0.00723177 0.0228384 0.999038 0.00739393 0.0121758 0.0455197 0.563841 0.129592 0.0308526 0.0335546 0.999998 0.0307849 0.876294 0.0547055 0.00857402 0.037548 0.0112346 0.150073 0.0174975 0.0322593 0.00286116 0.0117716 0.00543894 0.0791565 1 0.0440543 1 0.0172607 0.0586649 0.0375039 0.0654111 0.837157 1 0.0165863 0.030808 0.0084408 0.0273771 0.0249709 0.038045 0.0229314 0.988261 0.0318473 0.0415205 0.00952828 0.0644194 0.0193156 0.00305598 0.048201 0.24686 0.371032 0.0769226 0.00988363 0.0387806 0.111394 0.137598 0.0153099 0.0355738 0.0129566 0.189634 0.0140954 1 0.00840217 0.0292497 0.0269872 0.0267987 0.0265789 0.0181935 1 0.0163138 0.0204213 0.122107 0.00652275 0.0206327 0.012562 0.0355475 0.0371997 0.602982 0.0249213 0.0393763 1 0.0196451 0.255343 0.00741846 0.0155942 0.999986 0.00723888 0.00369549 0.0301498 0.0158917 0.0142253 0.00499859 0.00716499 0.0367824 0.0410547 0.0168217 0.0398959 0.00775842 0.0119572 0.00432606 0.00254733 0.0267244 0.116366 0.00847004 0.0265209 0.00735323 0.00302492 0.00206457 0.0251676 0.002599 0.0306032 0.00703858 0.0386733 0.0326059 0.253904 0.00829494 0.00838453 0.0235883 0.0199888 0.00763927 0.0175407 0.0101345 0.0294249 0.0616302 0.021783 0.023313 0.0278572 0.0162351 0.0273547 0.00613298 0.0141462 0.0186575 0.0231901 0.00748143 0.0151629 0.0284976 0.0722808 0.0626543 0.00791338 0.00653299 0.892559 0.92508 0.0193057 0.0150745 1 0.996257 0.0326986 0.027215 0.0113069 0.0240182 0.00762002 0.0634531 0.0388418 0.0825928 0.20662 0.0260663 0.0480437 0.00949326 0.00843536 0.0215394 0.068916 0.00850165 0.0362078 0.0212145 0.00737097 0.038202 0.0338701 0.0805503 0.0709092 0.0204897 0.0207864 1 0.0323994 0.0257547 0.0244911 0.0078242 0.0240072 1 0.99671 0.0301257 0.0111295 0.0259872 0.0683253 0.0391609 0.0265945 0.651194 0.996111 0.0110736 0.0311155 0.0313396 0.0251065 0.0215738 0.0188854 0.00739903 0.00770761 0.0727704 0.0211359 0.161126 0.0866032 0.0132001 0.0570564 0.0239771 0.0163435 0.0309192 0.00685221 0.0273574 0.0404888 0.00876234 0.0552892 0.0271324 0.0450703 0.0745001 0.0253027 0.0436433 0.0221962 0.0290869 0.0115563 0.0132915 0.0277896 0.351883 0.0237894 0.0204462 0.618928 0.0602547 0.0185295 0.0153953 0.0393493 0.0297119 0.0368945 0.116441 0.0145077 0.0338272 0.0150408 0.0738427 0.955306 0.0118821 0.0185356 0.0327135 0.0520396 0.0518914 0.0122899 0.0228991 0.0150235 0.00425539 0.304142 0.0469973 0.0231257 0.0309067 0.0356316 0.0273943 0.0331621 0.080265 0.00676487 0.0614399 0.0646701 0.0224418 0.0274385 0.103868 0.0631949 0.0121195 0.014736 0.0241793 0.00980609 0.0252721 1 0.0057742 0.0289041 0.0136088 0.0156727 0.0519113 0.0164537 0.0224567 0.0158877 0.0119361 0.0261634 0.0161978 0.957065 0.0255501 0.0142298 0.0189863 0.0407279 0.030077 0.0240246 0.0338436 0.92835 0.00896606 0.00811774 0.00628139 0.0360653 0.00650597 0.00915479 0.0466012 0.272299 0.0421899 0.0168829 0.0104894 0.0175357 0.945314 0.0266623 0.0145823 0.0166024 0.0308384 0.0332919 0.020634 0.0128935 0.0254678 1 0.0107624 0.0196776 0.0186141 0.0252967 0.0129534 0.0182208 0.0122321 0.0517333 0.050861 0.0104287 0.00779719 0.00483948 0.0232696 0.00971867 0.00751681 0.0235157 0.00644539 0.0201838 0.0033271 0.00352863 0.0343921 0.0150574 0.12044 0.00801591 0.0797671 0.0214952 0.00489962 0.0326735 0.00162024 0.911722 0.0185755 0.0221685 0.0455584 0.0237873 0.00585345 0.034691 0.021293 0.00780795 0.00775012 0.0100999 0.0295413 0.357681 0.0459296 0.0346847 0.0181503 0.0225021 0.0513338 0.132532 0.638892 0.0080313 0.0106816 0.00936054 0.0109201 0.0226811 0.00859055 0.146424 0.0283499 0.0501958 0.0170484 0.968447 0.425493 0.0144941 0.0226386 0.0121185 0.00632906 0.0137997 0.180836 0.0327807 0.0262811 0.00366332 0.0355376 0.020955 0.0567015 0.0244485 0.0212136 0.0169286 0.66948 0.0085993 0.00842785 0.0265369 0.00935799 0.0109749 0.0468039 0.0313375 0.0122212 0.026902 0.0255689 1 0.0184319 0.0239827 0.0162782 0.0325943 0.0514179 0.0266782 0.0412235 0.999994 0.0350862 0.00160877 0.0519437 0.00221156 0.0147459 0.0241085 0.0719095 0.00772751 0.00915284 0.00821767 0.0472677 0.161714 0.173194 0.0138271 0.00987403 0.0255533 0.136746 0.229569 0.0241173 0.00804145 0.00835735 0.0185425 0.0317105 0.0629261 0.0964555 0.0284836 0.79466 0.0252626 0.0144612 0.0130254 1 0.081037 0.0180664 0.0470956 0.999277 0.00703977 0.0025714 0.0312772 0.0319061 0.00832065 0.0106392 0.0152062 0.0280492 0.0140757 0.0096228 0.374354 0.0474378 0.0782634 0.0280512 0.032521 0.24099 0.178072 0.0102707 0.0156974 0.00491241 0.10988 0.0625484 0.0197246 0.0173867 0.0618803 0.0281064 0.0109291 0.0261611 0.017 0.0052304 0.0150818 0.0216935 0.0107515 0.0309245 0.0822001 0.0126054 0.00944537 0.00802575 0.101451 0.0255956 0.016754 0.0136466 0.00678096 0.0164194 0.0368605 0.0309263 0.186544 0.0361956 0.00184487 0.0255017 0.0197741 0.873799 0.0432794 0.0552792 0.0246259 0.0150969 0.0291086 0.034092 0.00776175 0.030101 0.0502788 0.999702 0.0631032 0.0481414 0.00932396 0.00572521 0.00700235 0.0207673 0.0113983 0.0177134 0.00500384 0.00960052 0.0135773 0.0654324 0.0144232 0.193017 0.019275 0.0488424 0.995709 0.0132246 0.00625498 0.00408395 0.0168287 0.999984 0.0365179 0.0138973 0.019772 0.011153 0.0191896 0.00839975 0.0287321 0.0154378 0.0154862 0.0146128 0.0284874 0.00978089 0.0444634 0.051011 0.0299366 0.0127654 0.138739 0.0234354 1 0.0185042 0.00515184 0.00927074 0.0252751 0.0266563 0.0141742 0.0138674 0.00821376 0.0556394 0.00929869 0.0807131 0.0174665 0.0167579 0.962722 0.0392203 0.0272024 0.0581771 0.0475393 0.0113328 0.0391404 1 1 0.0245523 0.0104106 1 0.0148103 0.0443715 1 0.0261154 0.116761 0.0102259 0.0266008 0.137705 0.00729995 0.0193097 0.00570407 0.046574 0.00722558 0.0259013 0.022396 0.034844 0.0240035 0.0226652 0.0720071 0.026277 0.0066437 0.0136602 0.275904 0.0134571 0.00449978 0.0259282 0.00831756 0.0464475 0.0421734 0.0389263 1 0.0250858 0.0119969 0.0223766 0.0523264 0.155538 0.00525109 0.0204668 0.00530935 1 0.00191185 0.00569911 0.148745 0.00325991 0.00999345 0.035015 0.0154314 0.00941712 0.0145431 0.0304944 0.021902 0.0427372 0.0245455 0.0103199 0.0170731 0.0134505 0.00922719 0.00340834 0.0148867 0.00211134 0.19941 0.00813758 0.0121819 0.173784 0.0406182 0.974358 0.0250144 0.0123449 0.0171802 0.0228096 0.0215171 1 0.00307046 0.0275379 0.0293378 0.0222423 0.0402705 0.0538398 0.0058715 0.0206098 0.0333611 0.0188611 0.0248062 0.00663539 1 0.0408026 0.0134531 0.0310671 0.0252708 0.012526 0.00958105 0.538282 0.00981083 0.0220531 0.0103645 0.00721607 0.00401422 0.00655015 0.0155555 0.00244458 0.0262328 0.0616903 0.146371 0.00132864 0.0296519 0.0418676 0.020205 0.0545912 0.00847826 0.0608807 0.0568635 0.150309 0.020543 0.0171009 0.00397229 0.00157357 0.0270298 0.0143179 0.0421816 0.0123764 0.0159122 0.0288841 0.0334044 0.07785 0.0271092 0.0233222 0.0519101 0.0686445 0.0266747 1 0.015604 0.00935076 0.0217978 0.0209403 0.0390458 0.0688365 0.126828 0.0167747 0.0845445 0.999999 1 0.0124283 0.0111933 0.0345944 0.0409714 0.00630558 0.0254256 0.00934584 0.0337605 0.0566794 0.00924863 0.0107773 0.0405996 0.00373075 0.0301863 0.00361 0.999892 0.999846 0.0354737 0.0151489 0.258187 0.972396 0.226866 0.0176388 1 0.0120547 0.072571 0.185132 0.995356 1 0.0075645 0.998035 0.0152332 0.029785 0.0402722 0.999687 0.0227907 0.361339 0.00990283 0.0362562 0.0153263 0.232001 0.0851842 0.0256759 0.13095 0.0131151 0.0110009 0.00833922 0.146114 0.102348 0.0111143 0.0271778 0.0221581 0.0198337 0.013712 0.951855 0.00574066 1 0.0258203 0.00611976 0.024904 0.0150651 0.00179166 0.0341791 0.0258598 0.120531 0.00829873 0.33447 0.0183333 0.00901296 0.0196001 0.0539399 0.0240242 0.0431986 0.0189539 0.0101167 0.0466249 0.0286 0.0435206 0.0387323 1 0.0276849 0.0132951 0.121763 0.0116266 0.00880201 0.0030989 0.0473151 0.0484451 0.00487134 0.0770364 0.0496497 0.993728 0.0375302 0.0111769 0.0318245 0.0074592 0.0456983 0.0388781 0.0345807 0.0112105 0.0349835 1 0.0275295 0.00707511 0.0209007 0.0285455 1 0.00412274 0.0901879 0.0439072 0.0064269 0.00688351 0.00843394 0.00891548 0.175842 0.0224695 0.0128263 0.0520539 0.00533971 1 1 0.068685 0.00872706 0.026378 0.00728527 0.0123401 0.0546638 0.00867084 0.00866558 0.0158995 0.0106821 0.0236569 0.00595426 0.0310111 1 0.0128092 0.0231943 0.00445024 0.0294605 0.0441562 0.0561856 0.0138006 1 1 0.971884 0.0113951 0.00391879 0.0292167 0.0215487 0.0316322 0.0133209 0.0104824 0.0409077 0.0044725 0.0723364 0.0361449 0.00714397 0.00790429 0.0320323 0.99985 0.00474757 0.00521594 0.03275 0.00624864 0.00496379 0.0405908 1 0.017577 0.0253804 0.0448394 0.0153979 0.0483143 0.0602089 0.0123743 0.0706293 0.00202442 0.0149696 0.042718 0.00746765 0.0222221 0.00978697 0.00346055 0.00742355 0.0037296 0.0297419 0.0217293 0.0163363 0.0857806 0.0344269 0.00503388 0.0305085 0.0102827 0.0689318 0.0838467 0.0028214 0.00243834 0.0173752 0.0163287 0.00767355 0.0712718 0.0395088 0.0632735 0.0493044 0.0313996 0.0289743 0.139704 0.00765359 0.0345372 0.024201 0.0215657 0.0228611 0.0179323 0.0367065 0.0309284 0.0319508 0.0223252 0.0268114 0.0194392 0.015646 0.0413847 0.0279928 0.0663243 0.037715 0.030527 0.0218585 0.0259564 0.0875587 0.0319805 0.0261916 0.0700646 0.0232564 0.0181763 0.0242444 0.0276054 0.0185849 0.0227653 0.0284093 0.0204968 0.0254342 0.0505329 0.0517408 0.0373432 0.0252938 0.0633118 0.0260803 0.0450924 0.0657479 0.0240868 0.0537658 0.0249108 0.0208337 0.0384305 0.026493 0.0345458 0.0381741 0.030055 0.0288793 0.0481783 0.0439715 0.0489558 0.0865702 0.0292151 0.0307952 0.0365104 0.0300007 0.0356494 0.0322684 0.50506 0.0338767 0.0504002 0.0433098 0.0573164 0.0290562 0.027034 0.0667957 0.0631287 0.137351 0.0434026 0.089201 0.0448005 0.0348338 0.119369 0.033172 0.0326613 0.0244 0.0405361 0.0132324 0.0236692 0.00630426 0.0289176 0.0314075 0.204886 0.133077 0.00611234 0.144777 0.00949017 1 0.0172235 0.994997 0.0064313 0.0221481 0.0151684 0.0142934 0.0466055 0.00392427 0.0137971 0.0258163 0.00918633 0.0335976 0.0052616 0.00803779 0.0320544 0.007307 0.0115595 0.999623 0.0341544 0.0471677 0.0240922 0.0246442 0.0258276 0.0233813 0.035301 0.00540946 0.000825118 0.0144271 0.0133033 0.0344876 0.0595792 0.0098704 0.0158226 0.00259069 0.999305 0.0216606 0.0286552 0.00579758 0.00107554 0.0100437 1 1 0.0223454 0.0167931 0.233294 0.0465682 0.0146091 0.0118153 0.0533329 0.0169276 0.0263739 0.572163 0.0317174 0.00734896 0.0528696 0.0142149 0.0118079 0.0294155 0.158229 0.0686513 0.0298906 0.0274676 0.0300174 0.0278461 0.0233891 0.051838 0.0322549 0.0160951 0.0353948 0.0054008 0.010834 0.0192869 0.0268213 0.0165803 0.0149568 0.00518832 0.0210567 0.0173193 0.0267235 0.0835774 0.0245246 0.0200786 0.01441 0.0496797 0.0080487 0.0211527 0.0339051 0.00291137 0.0296634 0.00531161 0.00485285 0.00626006 0.0224529 0.0371466 0.0227377 0.0224042 0.0301114 0.0414895 0.0209527 0.0172485 0.0271143 0.0268176 0.0610508 0.0248855 0.0202688 0.0353804 0.0332027 0.0495897 0.0221359 0.0280186 0.0116763 0.032248 0.0352934 0.0227019 0.0159575 0.0235369 0.0219678 0.024584 0.0276482 0.0220388 0.00533642 0.00435532 0.0185461 0.021502 0.0309205 0.0844374 0.0190428 0.0231378 0.0408088 0.0216471 0.40953 0.0721598 0.0383254 0.030121 0.0171426 0.0319715 0.0709225 0.030295 0.0307703 0.0220421 0.0217067 0.0211443 0.0169314 0.495492 0.0477564 0.0164164 0.0281591 0.068002 0.0185032 0.0354164 0.0848238 0.0296419 0.0472544 0.0273076 0.0538389 0.0181477 0.019141 0.0251278 0.030051 0.0306992 0.0806236 0.114826 0.0205887 0.0245483 0.00727014 0.0142303 0.0357395 0.0331933 0.0361016 0.0129858 0.0249113 0.0467405 0.0348133 0.0451493 0.00284518 0.0800177 0.0198633 0.00608914 0.0226794 0.0349903 0.0165777 0.0454453 0.0333653 0.0447091 0.00365204 0.0244341 0.048706 0.0292876 0.0194193 0.125648 0.0334138 0.00771386 0.031071 0.008179 0.0196577 0.0352358 0.00233727 0.0727803 0.0163951 0.0601747 0.045083 0.0682946 0.0442012 0.055435 0.0298453 0.0344668 0.0512033 0.016653 0.0675588 0.0163554 0.0406209 0.202818 0.00674291 0.0134186 0.0267978 0.0291857 0.0301086 0.0314827 0.0371751 0.0278744 0.034515 0.0246298 0.027004 0.0218061 0.00536389 0.995729 0.0168551 0.0500222 0.0376351 0.0419623 0.00422332 0.0192822 0.0288206 0.0351595 0.0189952 0.0303471 0.0310834 0.0297883 0.0562917 0.0169971 0.0320212 0.00870493 0.0128702 0.00568692 0.00846429 0.0287858 0.0570597 0.0208944 0.0102012 0.0205254 0.0230004 0.0979711 0.0203389 0.0546206 0.0355673 0.0136306 0.999397 0.0242682 0.0324898 0.0181665 0.0185141 0.0249044 0.016335 0.0284789 0.00261295 0.0591438 0.0243526 0.0268593 0.0115233 0.0212806 0.0240705 0.0216456 0.0144901 0.00593737 0.0372257 0.0298263 0.0490533 0.0596316 0.0222829 0.0271896 0.037083 0.999996 0.00465609 0.0390544 0.0146374 0.0488195 0.0177506 0.0394431 0.015322 0.0143786 0.0215795 0.0168847 0.00669631 0.0611203 0.0441057 0.0227991 0.0209214 0.0127064 0.0203121 0.0160089 0.00855801 0.0144108 0.0592288 0.0376988 0.0119705 0.0190773 0.0129235 0.84942 0.166671 0.0213674 0.00765182 0.0383863 0.788688 0.0898465 0.0107569 0.0185101 0.0111985 0.0101092 0.0296511 0.0125827 0.00423009 0.0316281 0.0452722 0.0249961 0.00696482 0.00641897 0.0388909 0.0106483 0.0335853 0.0117982 0.0746944 0.0137012 0.0365457 0.00305297 0.0136641 0.027329 0.00589478 0.0149609 0.0294782 0.00585299 0.0585726 0.0213166 0.0119575 0.0325892 0.00330197 0.0377664 0.0230875 0.030014 0.0115402 0.0118375 0.0193568 0.0372563 0.00925503 0.00846182 0.0160683 0.0662829 0.0107094 0.0158157 0.00364388 0.0193078 0.0321228 0.00722392 0.0343782 0.0805891 0.0321112 0.0162007 0.0535557 0.0579948 0.00415075 0.00422848 0.0245712 0.589187 0.999968 0.00594107 0.0966793 0.00931292 1 0.127488 0.0222928 0.0136033 0.00800439 0.023864 0.0231804 0.00482235 0.074469 0.999995 0.0914643 0.0130706 0.0443846 0.0264844 0.0272611 0.0255269 0.0309421 0.00327049 0.0806306 0.00372892 0.0329363 0.0386125 1 0.0392338 0.0376546 0.0185803 0.038061 0.0277208 0.00756186 0.0895416 0.013902 0.0133728 0.00984915 0.0292553 0.0948976 0.0384933 0.999442 0.0105322 0.00153479 0.0368448 0.024707 0.00548195 0.0430728 0.023003 0.0611836 0.0708605 0.021917 0.0296267 0.00880435 0.00815331 0.0252842 0.0570158 0.0319199 0.192901 0.0063188 0.0363768 0.0216351 0.0195646 0.00452409 0.0328461 0.0279194 0.0146934 0.105139 0.0317461 0.0144609 0.0132997 0.0244466 0.0216 0.0191308 0.966639 0.0208745 0.00685631 0.0365222 0.0215286 0.0411809 0.0479901 0.0371466 0.0102468 0.0278232 0.0123993 0.0502201 0.021198 0.00416911 0.00853511 1 0.00457297 0.00419182 0.976306 0.0618051 0.0459514 0.0390313 0.00850846 0.0729652 0.094151 0.0159165 0.0197469 0.0151016 0.0383918 0.031439 0.999997 0.0160088 0.159708 0.0312423 0.0249565 0.0071512 0.0380632 1 0.999437 1 0.999996 0.0222627 0.00516551 0.031032 0.146354 0.048796 0.00326036 0.25943 0.179474 0.00441189 0.0363314 0.0176872 0.0603497 0.108706 0.187508 0.0231158 0.0123966 0.14737 0.0250299 0.0165493 0.00520103 0.0373994 0.0251048 0.0317624 0.0235845 0.00963135 0.00869688 0.0279641 0.0149165 0.0103114 1 0.00842249 0.092551 0.0356876 0.0188386 0.00366938 0.299709 1 0.0226528 0.016044 0.00506565 0.0120723 0.0059029 0.00616304 0.0338862 0.0434742 0.0275494 0.0159717 0.00263599 0.00532256 0.0139651 0.00798748 0.0413029 0.00544009 0.00595056 0.0379667 0.00755386 0.0282471 0.0541494 0.029412 0.05429 0.0157431 0.0976847 0.027285 0.0340932 0.013764 0.0330106 0.0653905 0.999974 0.00706765 0.0171892 0.00836363 0.0466494 0.111829 0.0137952 0.00963728 0.0194794 1 0.0563738 0.271406 0.00813094 0.0144416 0.0555371 0.0168051 0.0128397 0.058417 0.0126137 0.0190913 0.00563436 0.0383298 0.0538617 0.017238 0.0222058 0.0126565 0.0279806 0.00447932 0.0389252 0.0102173 0.0418949 0.0234068 0.0326439 0.0121209 0.00737211 1 0.0165099 0.029183 0.0164012 0.0868241 0.0348536 0.0128499 0.944007 0.00462484 0.00856087 0.00576759 0.0184374 0.048141 0.0078734 0.032822 0.0124075 0.0246801 0.0158545 0.0188162 0.0390634 0.0100492 0.99851 0.00792343 0.0335042 0.0298088 0.0336488 0.067531 0.00734403 0.00368982 0.0235952 0.00694036 1 0.00882874 0.00990321 0.0472387 0.0324433 0.0262097 0.00414579 0.0414213 0.0455668 0.952907 0.00220614 0.00323662 0.00317696 0.0237513 0.00614089 0.0262488 0.0242522 0.0179241 0.113028 0.988468 0.00591007 0.00951514 0.0500067 0.0303251 0.0452339 0.00782608 0.0120794 0.0391793 0.0406716 0.0382996 0.0150256 0.0523815 0.015226 0.0100575 0.00951721 0.0135227 0.0205072 0.996486 0.0189618 0.00540528 0.0357237 0.022675 0.0280372 0.0322558 0.00426969 0.00502615 0.0222399 0.99948 0.070563 0.017896 0.0355993 0.154589 0.0180045 0.00555062 0.0836537 0.0339371 0.0191835 0.0136403 0.00498751 0.0642646 1 0.0161991 0.0379753 0.0613728 0.0141615 0.00440099 0.0496036 0.0161793 0.01298 0.0254686 0.00535627 0.0276635 0.0225285 0.0410231 0.0215147 0.0204858 0.00800907 0.999896 0.0110286 0.00718913 0.0512402 0.654378 0.0301284 0.00737098 0.0107119 0.0044285 0.0381721 0.0288296 0.0575095 1 0.00738308 0.0166223 0.0199848 0.0208728 0.022519 0.0385706 0.0392476 0.0226316 0.0331409 0.024959 0.116832 0.0147684 0.0114626 0.0465795 0.0195493 0.061016 0.0129069 0.0116405 0.019985 0.0305833 0.0159964 0.0415938 0.0065689 1 0.0216148 0.998959 0.0388496 0.0309423 0.0350684 0.0328589 0.0384408 0.0402157 0.0229917 0.13854 1 0.0122006 0.0363996 0.0457519 0.0378986 0.0434011 0.0267949 0.0416474 0.0196144 0.0282477 0.0103428 0.00334951 0.0483193 0.0414453 0.0206181 0.614554 0.269912 0.0208512 0.0197875 0.0393149 0.0319829 0.0328864 0.0358749 0.0136421 0.00329496 0.00980887 1 0.155362 0.0312602 0.0246334 0.0601012 0.0428271 0.0307384 0.172799 0.0347313 0.0270719 0.038162 0.0271805 0.0284062 0.0223381 0.999996 0.00854971 0.0142945 0.0467978 0.0410084 0.0186855 1 0.112877 0.0305083 0.0143258 0.0162291 0.0115471 0.0102494 0.0493414 0.00338876 0.0140759 0.00497105 0.00695446 0.0163506 0.038591 0.039315 0.0372352 0.00728218 0.0257082 0.0171835 0.159565 0.0108977 0.00935534 0.0314966 0.0485471 0.190234 0.999734 0.103292 0.0406585 0.016014 0.0327655 0.0404002 0.0645242 0.0686398 0.0292698 0.00859815 0.0272456 0.0344732 0.03737 0.0173055 0.0200236 0.0116454 0.0157899 0.999085 0.0204716 0.00961922 0.0503362 0.0298124 0.0253658 0.00624106 0.038986 0.00741165 0.0108426 0.0481624 0.0301445 0.943063 0.0141657 0.00863246 0.0115546 0.0186862 0.0125844 0.0362918 0.020233 0.0113285 0.0243003 0.0194029 0.115638 0.0293238 0.0080123 0.0200251 0.0120064 0.0304835 0.0494507 0.0274061 0.0807744 0.0232016 0.0246791 0.00355839 0.0184398 0.999944 0.0559148 0.999113 0.0169566 0.0253316 0.0913932 0.0377271 0.0251483 0.10378 0.0646106 0.034342 0.0353783 1 1 0.0363014 0.0279157 0.0341681 0.0274294 0.00923539 0.0335531 0.0491659 0.0429613 1 0.0281943 0.0240221 0.0253778 0.0211404 0.0296403 0.0126861 0.161624 0.0125575 0.0355314 0.030304 0.0290593 0.0318736 0.0341819 0.0380398 0.01272 0.0360843 0.0931682 0.0391248 0.0766323 0.0472061 0.0298763 0.0335111 0.0459477 0.926751 0.0140523 0.00536677 0.051418 0.00440845 0.0193771 0.0125522 0.0608813 0.00750326 0.0320124 0.0667003 0.0313829 0.0118997 0.0119112 0.0205927 0.0162656 0.0203594 0.0239044 0.0268466 0.0362595 0.00262006 0.00811598 0.0131289 0.00893452 0.0400646 0.0165777 0.00843483 0.019507 0.0293813 0.0148964 0.0204513 0.0448749 0.0123405 0.0291141 0.049379 0.00982892 0.0543646 0.062708 0.011732 0.00602508 0.0109623 0.0191883 0.0525682 1 0.0106849 0.0309736 0.00493387 0.999991 0.201575 0.999972 0.00226159 0.0423892 0.00740744 0.0199076 1 0.0148832 0.0104363 0.00855205 0.0292617 0.0673331 0.0182887 0.0360744 0.00717284 0.00824624 0.00821943 0.012767 1 0.0142227 0.0129971 0.0223747 0.0105699 0.0157821 0.00653609 0.057445 0.0188946 1 0.0263664 0.0321361 0.0131989 0.00251307 0.434734 0.0297734 0.125688 0.00702324 0.00973524 0.0335427 0.00735641 0.0095956 0.0116726 0.0133939 0.052678 0.0174143 0.0154644 0.00960231 0.0686123 0.00935891 0.0141111 0.00821954 0.0119943 0.0267822 0.0116769 0.00705674 0.0044161 0.0241552 0.0180361 0.0189633 0.0227264 0.00335374 0.0165609 0.105616 0.0302842 0.0300644 0.0204985 0.00723353 0.026018 0.0184707 0.0832636 0.0337303 0.00375931 0.0331417 0.0210718 0.062177 0.0788405 0.0345979 0.0196469 0.00873503 0.0157128 0.015776 0.0359336 0.0168431 0.0234365 0.0110105 0.0242234 0.0322714 0.014531 0.0181102 0.00107296 0.00900013 0.0227403 0.01161 0.0235451 0.00696063 0.0380646 0.0238677 0.0200093 0.00447494 0.0291626 0.0286873 1 0.0624382 0.0197674 0.0106769 0.0377902 0.0693832 0.0125109 0.0696163 0.239225 0.0369695 0.0200291 0.988938 0.0481102 0.0611774 0.0620431 0.0140524 0.039292 0.0187589 0.999999 0.0119894 0.0103355 0.0162461 0.0328434 0.00221044 0.0111678 0.015567 0.0430059 0.0190362 0.530435 0.0253696 0.00889497 0.0127817 1 0.019537 0.0310462 0.0438299 0.0230765 0.0121218 0.00865578 0.0137658 0.0686243 0.0351908 0.00346812 0.0331526 0.0613045 0.0124217 0.0109141 0.0232003 0.991648 0.0236595 0.00623901 0.0320498 0.0498486 0.0174457 1 0.00473034 0.0362651 0.0433479 0.0385475 0.0106856 0.0141337 0.0172622 0.0307346 0.0274929 0.00739512 0.00921575 0.0333748 0.0257367 0.00690045 0.022747 0.0120539 0.0148656 0.026545 0.0652411 0.187938 0.0597894 0.0209828 0.334271 0.104654 0.0296627 0.0140642 0.0206214 0.0125043 0.00526414 0.0325454 0.142012 0.0313948 0.161489 0.016555 0.0335162 0.0374318 0.0211624 0.00836749 0.0350833 0.0199526 0.0392783 0.0309921 0.0208224 0.0117478 0.0243641 0.0335223 0.150007 0.989928 0.00384506 0.0250354 0.0254105 0.0500064 0.0462395 0.00855988 0.040677 0.0394346 0.0339457 0.036352 0.169625 0.0234887 0.0260046 0.172791 0.00482001 0.00478458 0.0228682 0.0200522 0.0164927 0.07755 0.00185739 0.0132384 0.0182417 0.0113065 0.0186235 0.0130041 0.0159272 0.0271708 0.171077 0.0382689 0.0274278 0.0548963 0.0325787 0.0747838 0.020125 0.0150554 0.0255767 0.0184115 0.0342881 0.023449 0.0286968 0.0072601 0.00255015 0.0368176 0.0172035 0.133998 0.041826 0.00964642 0.0481279 0.0153491 0.0438513 0.036368 0.0275604 0.0363864 0.0365389 0.0734869 0.0272313 0.0297663 0.0504269 0.03337 0.0289407 0.00413024 0.0148274 0.00312734 0.00809282 0.0366177 0.148967 0.0541136 0.00655062 0.994223 0.0193227 0.0459533 0.0143235 0.0149438 0.0435772 0.116612 1 0.023293 0.00430572 0.163419 0.00696441 0.0168688 0.0174622 0.0233736 0.015433 0.00622053 0.0255504 0.0226845 0.071412 0.0708289 0.0163909 0.00191947 0.024458 0.00631433 0.0314918 0.0330851 0.0498293 0.0449785 0.0960528 0.0279825 0.0295268 0.0302619 0.0075139 1 0.0124004 0.0201503 0.00695346 0.00365626 0.0450785 0.00746575 0.131161 0.00944566 0.00918577 0.850948 0.00965065 0.0175311 0.00922765 0.0313535 0.00743798 0.0227335 0.0119089 0.0323587 0.0112116 0.0130987 0.0188145 0.0104201 0.0507162 0.0157974 0.00793276 0.0104164 0.0012544 0.00915986 0.929936 0.049969 0.0314252 0.0142201 0.546199 0.0325774 0.040566 0.0180368 0.0604486 0.079506 0.0143212 0.0411769 0.0419578 0.0344846 0.00963489 0.0100416 0.00564807 0.999902 0.00662723 0.00771564 0.0106696 0.0582969 0.0188767 0.00909325 0.0380624 1 0.0288679 0.0380728 0.03402 0.0434731 0.0949715 0.0291258 0.0247878 0.00770612 0.0147059 0.0095113 0.0319321 0.0350451 0.0231188 0.0255647 0.188309 0.0361245 0.0257536 0.766138 0.277625 0.0488129 0.0231082 0.024096 0.0132832 0.00827818 0.0132928 0.982756 0.999999 0.00673613 0.0219313 0.00571619 0.0127709 0.0412724 0.0190191 0.0273281 0.0370675 0.00707483 0.00527215 0.0138151 0.0124616 0.999982 0.0135791 0.00532521 0.0620023 0.015437 0.0121821 0.0473327 0.0264439 0.00929702 0.0143664 0.0293251 0.104759 0.0111307 0.0544984 0.00888625 0.999397 0.0156675 0.00597173 0.00592341 0.00606693 0.0121804 0.0600676 0.0233297 0.0293443 0.021066 0.0205072 0.0629441 0.0222738 0.0139299 0.00734339 0.0228031 0.0239417 0.88927 0.027329 1 0.0101136 0.0152783 0.0154358 0.0142371 0.29132 0.0233704 0.00195244 0.0343876 0.0391589 0.0122455 0.0184267 0.0250934 0.00433496 0.0227091 0.0914536 0.0535065 0.02213 0.581964 0.0209358 0.0306359 0.014763 0.0441247 0.0231938 0.0905477 0.00481033 0.0419992 0.00834947 0.0416325 0.00277149 0.0121537 0.0240312 0.0618844 0.342359 0.0198448 0.0103431 0.018857 0.0222139 0.0244197 0.0501559 0.0105644 0.0113209 0.0205329 0.0156856 0.0444482 0.0214945 0.00864757 0.0334887 0.0299247 0.0312884 1 0.00642394 0.00723195 0.00582954 0.0260185 0.00519169 0.022967 0.004361 0.0380266 0.0236851 0.0290191 0.0170494 0.02149 0.0220709 0.0284119 0.0435872 0.0194932 0.0475058 0.0575773 0.0218902 0.0327781 0.0786985 0.00699721 0.0435058 0.0373242 0.067684 0.00613657 0.0265545 0.00536879 0.0153843 0.00407059 0.0283211 0.00450845 0.0127135 0.0219583 0.0463716 0.0145824 1 0.00699212 0.0560708 0.036214 0.0103543 0.0251224 0.0277894 0.0296668 0.0363554 0.0253072 0.99951 0.0438365 0.0120129 0.0109717 0.0280839 0.022439 0.0111556 0.0586598 0.0406626 0.0601013 0.00507511 0.0319472 0.0258091 0.00754298 0.0203102 0.339331 0.0129398 0.0393024 0.01997 0.980376 0.00840295 0.0274825 0.027251 0.0249332 0.562581 1 0.144351 1 0.0256849 0.207674 0.00509813 0.0320302 0.0215856 0.0255899 0.147153 0.0363333 0.113553 0.00704453 0.00846523 0.0156713 0.00671092 0.0167425 0.0349597 0.00157145 0.00412462 0.0525771 0.0192596 0.0106943 0.00958284 0.0134793 1 0.00785507 0.02745 0.0248994 0.0149972 0.0144243 0.0183938 0.0255944 0.0523577 0.0651965 1 0.0223624 0.00763596 0.0247609 0.0272633 0.0153942 0.057911 0.035041 0.0389027 0.0279645 0.010945 0.0199676 0.00333533 0.0228338 0.0259252 0.090933 0.0542153 0.0222262 0.0530321 0.0248657 0.00591896 0.0293142 0.0308094 0.00940605 0.0136484 0.0306093 0.0214777 0.043705 0.0612582 1 0.0281352 0.00158323 0.0378207 0.0805495 0.0104658 0.01697 1 0.0119438 0.0150764 0.0297782 0.00848968 0.0035715 0.0107602 1 0.0484283 0.996513 0.0175656 0.0124168 0.0128294 0.0100941 0.0277321 0.0146414 0.0175013 0.00922907 0.0123318 0.0188444 0.0198396 1 0.999875 0.0101763 0.00434881 0.0203495 0.0258621 0.0381036 0.0237813 0.0106127 0.0194403 0.0081282 0.00432012 0.0166985 0.0103503 1 0.041988 0.00389277 0.00690518 0.0496467 1 0.0171681 0.0103204 0.00552075 0.00930827 0.0155431 0.0436779 1 1 0.244978 0.999986 0.0101999 0.129819 0.0568646 0.0295724 0.0197022 0.0218317 0.0286382 0.0240786 0.0355937 0.00235635 0.0139487 0.0220752 0.0212958 0.0300842 0.018776 0.016899 0.0337306 0.0218859 0.168159 0.0113387 0.0308119 0.0153825 0.0549004 0.0270714 0.0497672 0.0206257 0.0377516 0.011473 0.0190103 0.0223892 0.00402232 0.0731204 0.0260154 0.0545395 0.00919161 0.008474 0.0352158 0.0366879 0.057734 0.0303075 0.0202701 0.118343 0.03659 0.0437181 0.002825 0.140004 0.0210855 0.00893391 0.00886131 0.0429398 0.0109408 0.998803 0.0127884 1 1 1 0.0114338 0.030608 0.0689789 1 0.00449689 0.0380426 0.00893245 0.0480272 0.0396415 0.0239397 0.00928361 0.00792601 0.020243 0.0439249 0.0211925 0.0270153 0.0131497 0.0291491 0.1474 0.130431 0.0310825 0.0316174 0.0415973 0.0363177 0.0648842 0.0331928 0.0805761 0.0323429 0.0432834 0.0104249 0.0241342 0.0147615 0.0216864 0.0394096 0.045878 0.540234 0.0128786 0.0411786 0.017614 0.0469418 0.00196656 0.172464 0.0049328 0.0173005 0.010115 0.0104932 0.999807 0.0335607 0.0260421 0.0322914 0.0302227 0.0808979 1 0.0144543 1 0.183472 1 0.0202133 0.014014 0.0533279 0.0130558 0.00323994 0.0227369 0.0308113 0.0474898 0.0178828 0.0314433 0.0192501 0.0104958 0.0137573 0.0126578 0.157225 0.327901 0.0212075 0.0195367 0.0234337 0.0206628 0.0214383 0.0685715 0.0479181 0.0448204 0.0225028 0.0406355 0.0101473 0.0443008 1 0.00564747 0.0185717 0.999981 0.152285 0.0120541 0.0391228 0.0338909 0.0325147 0.0318931 0.0454496 0.996667 0.0294344 0.0143515 1 0.0129539 0.0230557 0.0392364 0.0365291 0.0536174 0.0228403 0.99981 0.0495401 0.0108999 0.0229041 0.00753191 0.0164445 0.0753867 0.01604 0.0124418 0.0254602 0.0236484 0.013866 1 0.0138217 0.0363343 0.0215681 0.0295806 0.0270673 0.00677331 0.0121626 0.0328934 0.0147823 0.0278852 0.0384972 0.0130342 0.00772077 0.19562 0.020693 0.0627807 0.0624965 0.0222225 0.0954876 0.0108931 0.0048194 0.0221064 0.0411824 0.0223892 0.0388722 0.0067723 0.259483 0.0096394 0.122106 0.0284939 0.0122396 0.00224251 0.0205926 0.0477474 0.0202961 0.0115363 0.0564165 0.0359677 0.0322712 0.0215548 0.0232318 0.0128611 0.0173774 0.0159168 0.00927169 0.0148157 0.0175374 0.0163444 0.0296384 0.021177 0.0191264 1 0.0079388 0.0055262 0.0295398 0.133929 0.025737 0.0831953 0.0501195 0.0919204 0.00463975 0.0279109 0.0266178 0.00852269 0.0947039 0.0247815 0.0163554 0.0184358 1 0.0145282 0.0259859 0.0048809 0.0221274 0.0130387 0.0352755 0.199746 0.00764625 0.0218493 0.019244 0.020493 0.0173461 0.999999 0.00863516 0.100879 0.0226985 0.134874 0.141555 0.0545367 0.0255267 0.00621229 0.0513091 0.0558585 0.00863821 0.0543712 0.00743043 0.0627363 0.0107864 0.0611113 0.0199599 0.0348263 0.0163294 0.0303635 0.0258731 0.0100683 0.0156905 0.0204639 0.0230664 0.0197179 0.0119531 0.0135844 0.128682 0.019415 0.017138 0.0149568 0.0134198 0.0454739 0.0151178 0.0417867 0.0712444 0.0338382 0.0178135 0.0476357 0.0314184 0.855401 0.999962 0.0156612 0.0735642 0.0291528 0.0818967 0.0312977 0.0160962 0.0621787 0.0240994 0.321446 0.00487628 0.0175694 0.0110822 0.104645 0.00584932 0.0234601 0.0287901 0.185246 0.00839716 0.0375229 0.0403089 0.04035 0.0919454 0.0111417 0.0250571 0.0230829 0.0124528 0.0786416 0.0194087 0.0384314 0.0246482 0.0855624 0.0504152 0.0390305 0.0284579 0.0137438 0.0281408 0.0116867 0.00695095 0.0140295 0.00615752 0.037404 0.00358256 0.03281 0.0272199 0.0103327 0.0246661 0.0452897 0.00731537 0.052734 0.00697436 0.0141852 0.0345264 0.00935245 0.00935319 0.0171112 0.0078533 0.0367122 0.00403206 0.158451 0.455492 0.0101183 0.0148768 0.0183584 0.0173558 0.0100114 0.0283769 0.0101128 0.00226531 0.0397044 0.0604253 0.198186 0.00174313 0.0195325 0.0266351 0.0595762 0.0119883 0.0152765 0.00884325 0.0250742 0.0177015 0.00782293 0.017117 0.0141254 0.0168978 0.143801 0.0147611 0.0134489 0.0110124 0.0411736 0.00963535 0.00816329 0.0150828 0.038141 0.0437749 0.0159943 0.0238169 0.999979 1 0.0247705 0.0272706 0.0231832 0.0130524 0.0285419 0.0694362 0.0191663 0.291452 0.975396 0.0249919 0.00126342 0.0129445 0.0128802 0.0161213 0.037877 0.00768043 0.0194382 0.0331486 0.0496449 0.0318544 0.00676277 0.0107336 0.0109589 0.0199626 0.0011268 0.0136791 0.005511 0.00462918 0.0145215 0.0133804 0.0134492 0.0145269 0.0406361 0.0114707 0.0211801 0.0195538 0.123565 0.0132035 0.020089 0.013591 0.0308783 1 0.00834273 1 0.00713052 0.0337315 0.00511699 0.999999 0.0128021 0.0082752 0.0156581 0.999978 0.0346754 0.0160696 0.0244761 0.0358842 0.0404219 0.0101301 1 0.0175972 0.0309197 0.0153783 0.0250743 0.0307235 0.0231592 0.0168596 0.949943 0.0418751 0.0508213 0.0162883 0.0166393 0.00949918 0.0152702 0.00971607 0.127383 0.0272486 0.014057 0.0450652 1 1 0.0263899 0.00953324 0.036765 0.0148416 0.0160805 0.0888854 0.0288652 1 0.0604706 0.0233817 0.0341457 1 0.0627364 0.0246336 0.00533522 0.0371681 0.0224338 0.00690017 0.324289 0.0282181 0.026457 0.0261332 0.0384488 0.0206683 0.737329 0.0225507 0.0019294 0.028585 0.0675029 0.0161548 0.0164021 0.0186079 0.111368 0.0403856 0.913739 0.929999 0.0357792 0.0232821 0.0194981 0.0412819 0.00462244 0.0349057 0.100382 0.0449444 0.160687 0.0123677 0.0345924 0.0108811 0.0669037 0.0231396 0.0198143 0.0643596 0.0272997 0.0275502 0.0255203 0.0224177 0.0448548 0.990496 0.0145496 0.00301668 0.0234148 0.0239179 0.00884059 0.0348843 0.00857914 0.0242134 0.0124223 0.0288814 0.0261136 0.00851081 0.999967 0.0110881 0.00357428 0.0534623 0.00761651 0.00696237 1 0.0309803 0.0703567 0.0233823 0.0217631 0.0241044 0.00784499 0.00789535 0.018528 0.0448425 0.0300535 0.0129346 0.0185203 0.115451 0.0458827 0.040404 0.044262 0.960812 0.0186265 0.0325983 0.0271418 0.0340714 0.058039 0.0676315 0.0646362 0.0294906 0.00941166 0.0196632 0.0192409 0.0475356 0.0312432 0.972855 0.0266638 0.0210235 0.00531801 0.0551059 0.997936 0.0178262 0.998675 0.00401362 0.0121087 0.0278655 0.0342048 0.0487364 0.0403572 0.0308301 0.0277501 1 0.0169186 0.0136381 0.0119807 0.0447128 0.027402 0.00389544 0.0607178 0.0196154 0.0282466 0.0297164 0.00988814 0.0282506 0.00906894 0.719962 0.0176957 0.0262672 0.0292817 0.0332952 0.00983398 0.0481656 0.0346157 0.0241546 0.0169159 0.0168536 0.0271423 0.0231284 0.0416015 0.0205289 0.0388142 0.0360143 0.0013214 0.0236084 0.0350505 0.00872075 0.046256 0.0176316 0.0224147 0.0145578 0.0146842 0.0334467 0.0129546 0.0279113 0.0169723 0.0114528 0.048249 0.0197414 0.0311613 0.0146183 0.0258831 0.0140955 0.0107864 0.0416812 0.013735 0.0262027 0.0100602 0.0281738 0.0243032 0.00784625 0.0130739 0.0116783 0.999357 0.0252169 0.0124957 0.0349357 0.041246 0.029346 0.00423434 0.0453285 0.0669614 0.0272309 0.0209735 0.0153426 0.00395439 0.00333804 0.0165321 0.639854 0.0117189 0.00639361 0.034882 0.00445786 0.0184713 0.0146993 0.00122904 0.00314131 0.00433486 0.0450644 0.00954881 0.0422322 0.0309615 0.0229565 0.0192013 0.0360947 0.998542 0.033099 0.00764181 0.0286476 0.0586206 0.0449662 0.020235 0.00877472 0.0120532 0.0138469 0.0137663 0.0171314 0.0353316 0.0223965 0.0805442 0.0490642 0.0135281 0.0287082 0.0164763 0.0297988 0.090616 0.0346963 0.0245778 0.00702848 0.0216347 0.00624827 0.00731544 0.00150612 0.0222113 0.00942763 0.0299679 0.0461273 0.0163741 0.0176062 0.0259363 0.0157426 0.00945388 0.0489707 0.0597886 0.10194 0.0078263 0.0185566 0.0203248 0.00646635 0.0208448 0.0458974 0.032473 0.0262307 0.0221633 0.0273834 0.00428729 0.00444244 0.0283193 0.0188975 0.0243307 0.0324251 0.0361425 0.0185262 0.0659947 0.00852338 0.00965946 0.017655 0.0121475 0.00981661 0.0176989 0.00509989 0.0471145 0.0123142 0.0232666 0.0342109 0.0515268 1 0.0257484 1 0.0215251 0.00998628 0.00984286 0.00389771 0.0328158 0.0487428 0.0972525 0.324572 0.0516421 0.022534 0.0342034 0.0131656 0.00991779 0.0775777 0.0110586 0.0088077 0.0153361 0.00697479 1 0.0398253 0.031458 0.023402 0.0221058 0.0454992 0.114313 0.0359978 0.890359 0.0293594 0.00837573 0.726666 0.0145744 0.0724666 0.0610611 0.0525468 0.0561018 0.043494 0.0211624 0.0335531 0.0307209 0.0297508 0.0341904 0.0251237 0.0355574 0.029679 0.015997 0.0412341 0.00806575 0.0310401 0.0492286 0.298735 0.457619 0.0322291 0.019395 0.01213 0.00891915 0.00241373 0.00460539 0.0354051 0.027239 0.00401525 0.0097893 0.0882389 0.0282528 0.00822078 0.00310211 0.0457288 0.00974079 0.0467458 0.0122676 0.0124355 0.0321216 0.00460992 0.0139613 0.00637404 0.00400758 0.04198 0.0127969 0.00621862 0.0595018 0.0312135 0.0130695 0.00722144 0.0200304 0.012375 0.0269432 1 0.00715803 0.0061986 0.0219346 0.0678149 0.0114665 0.0177673 0.0502202 0.00912334 0.00909238 0.0127867 0.0204666 0.00286765 0.0290619 0.0168167 0.0438478 0.0151934 0.0513007 0.0705143 0.0115325 0.017271 0.0142158 0.0307684 0.039707 0.0551249 0.0169654 0.0523911 0.00513752 0.0166264 0.0632633 0.00510056 0.0200642 0.0122866 0.0119041 1 0.0015461 0.0103987 0.0787139 0.0307741 0.0565322 0.00281254 0.0136191 0.0710449 0.00567604 0.0180216 0.0281403 0.585043 0.0689929 0.00961759 0.00396036 0.0130171 0.00342108 0.119137 0.0282265 0.00453254 0.0463543 0.0146128 0.0165661 0.015567 0.0122331 0.00886453 0.997599 0.0183042 0.0120345 0.105729 0.0205249 0.00191609 0.0141429 0.260117 0.0709164 0.0244308 0.0239491 0.0139237 0.0298361 0.0142649 0.00431984 0.00749063 0.367168 0.0214284 0.029834 0.00957044 0.0047545 0.0185145 0.0175422 0.890836 0.0154961 0.0434829 0.0916407 0.019971 0.0272751 0.0299034 0.0037858 0.0147222 0.0814313 0.850451 0.0184485 0.0165836 0.0365334 0.0143253 0.0491772 0.0284292 0.0115134 0.0340895 0.0269772 0.0125902 0.00829665 0.0295458 0.0222416 0.0112072 0.00867687 0.0931563 0.0212623 0.00565647 0.0154277 0.0539235 0.00591526 0.030917 0.00277354 0.0378169 0.0301021 0.0204914 0.0089508 0.0263615 0.0363608 0.00900932 0.0203553 0.0412196 0.0037249 1 1 0.0247885 0.99998 0.0270558 0.15247 1 0.0269469 0.0591979 0.0204687 0.0153063 0.0282574 0.0352946 0.0038324 0.0220934 0.012275 0.00513465 0.140543 0.0372779 0.0270445 0.179203 0.0880179 0.0063971 0.0575375 0.0450829 0.00938185 0.0103857 0.979035 0.019281 0.0150145 0.0266522 0.0447775 0.0665407 0.490393 0.0945419 0.0717882 0.0294978 0.00683755 0.0128242 0.0416574 0.0283349 0.0134903 0.0123795 0.028132 0.0213009 0.00582341 0.0350571 0.0307863 0.0250084 0.030949 0.0123428 0.00907488 0.0610625 0.0259499 0.00969565 0.0233821 0.0285117 0.0103833 0.0658379 0.0107823 0.006161 0.0153998 0.0177156 0.00790041 0.0118978 0.0328851 1 0.031027 0.00879151 0.0929348 0.115013 0.0132416 0.0293202 0.00654399 0.0133696 0.0255491 0.0281014 0.0164016 0.0841594 0.003963 0.0227828 0.026954 0.035367 0.015161 0.0167842 0.0529111 0.0470987 0.999986 0.00745887 0.00921139 0.0218829 0.0511244 0.0257545 0.0137397 0.0466581 0.00975899 0.0290833 0.0111659 0.00404536 0.0352621 0.0845944 0.0176169 0.0487622 0.00911572 0.00796737 0.0149723 0.0356652 0.0183675 1 0.0404123 0.0121838 0.0022263 0.00344403 0.0386938 1 0.0233901 0.0031509 0.0105118 0.0253839 0.999227 0.0269266 0.0423294 0.0690702 0.998114 0.666606 0.0103588 0.0119263 1 0.00831898 0.0111501 0.0478109 0.0346902 1 0.00865778 0.0178773 0.0174791 0.0868838 0.0141187 1 0.0339998 0.0153557 0.0111534 0.998047 0.0123952 0.0305857 0.0162539 0.0309143 0.0865925 0.0103928 0.00295663 0.0261766 1 0.00376479 0.0587357 0.0159804 0.0235102 0.190222 0.0375381 0.925632 0.00409613 0.0695003 0.0256539 0.999986 0.0192408 0.0030712 0.999519 0.00739212 0.0330526 0.0177076 0.0356689 0.0321267 0.0370054 0.00402016 0.0232344 1 0.563238 0.0246416 1 0.0127358 0.0275362 0.0273292 0.0304889 0.0148114 0.0138582 0.0164366 0.0203641 1 0.0152987 0.00446844 0.039071 0.00794241 0.0664401 0.0197957 0.00844025 0.0639395 0.0173438 0.0618663 0.0104838 0.12876 0.0419858 0.133126 0.0662507 0.0133005 0.00433601 0.22224 0.967216 0.0205531 0.00981663 0.0461958 0.0305011 0.0291688 0.0375015 0.0216121 0.233255 0.0427074 0.0993086 0.0314952 0.0134732 0.00954095 0.0870436 0.0121588 0.0220134 0.025504 0.979464 0.0677081 1 0.0131125 0.0305337 0.0224244 0.0018883 0.0120262 0.0212605 0.141486 0.0079448 0.0252226 0.011253 0.0335107 0.0771138 0.0149792 0.0100473 0.803748 0.0104599 0.0500645 0.0148172 0.0126276 0.0624545 1 0.0191044 0.0268576 0.0655726 0.047545 0.019521 0.0106258 0.00825863 0.0501324 0.00367467 0.0202922 0.0127576 0.0312322 0.0780631 0.033289 0.108294 0.0170211 0.0476077 0.0361058 0.004697 1 0.00722514 0.119864 0.999717 0.0263516 0.0343933 0.0680302 0.0558571 0.0362685 0.00125316 0.0221362 0.0302235 0.0159197 0.0257413 0.0328086 0.115595 0.0366265 0.0720929 0.0157338 0.0356039 0.00175102 0.0456402 0.930357 0.0415765 0.032423 0.0186214 0.0231886 0.023482 0.0240579 0.0285597 0.993519 0.0150189 0.999997 1 0.693834 0.0145331 0.0366446 0.99999 0.00389256 0.0226857 0.0264644 0.0321536 0.0385574 0.025193 0.0501016 0.0161965 0.669959 0.0226328 0.0150399 1 0.0142072 0.0121224 0.0415694 0.109467 1 0.0322119 0.010217 0.0342485 0.0276877 0.160583 0.0133819 0.0520684 0.0520413 0.991659 0.116851 0.0369023 0.0271411 1 0.00827838 0.0171877 0.00110766 0.994193 0.0372601 0.0111732 0.0135821 0.0916153 0.0132631 0.0172904 0.0144262 0.0159323 0.120944 0.0379629 0.00687447 0.00481173 0.0244918 0.0297705 0.00525864 0.0282802 0.0298262 0.0157763 0.00411194 0.0737343 0.0359941 0.00418764 0.0186349 0.00976363 0.0217568 0.0127763 0.0297325 0.0197286 0.0281003 0.0250387 0.00580979 0.135714 0.0110316 0.00911911 0.00576419 0.00833889 0.0115658 0.00942859 0.970195 1 0.012984 0.102613 0.0186179 0.0105109 0.0123527 0.0085366 0.0141491 0.0213344 0.0205473 0.0102217 0.0156827 0.00690292 1 0.0340924 0.00635479 0.0858793 0.0330997 0.0103903 0.0190402 0.163758 1 0.00540867 0.0214604 0.00877261 0.00840789 0.00788446 0.0660995 0.186243 0.0148128 1 0.0300879 0.0321995 0.0149649 0.0221028 0.00803292 0.0508428 0.0159387 0.0158028 0.0323275 0.0307906 0.00425491 0.0275245 0.0191654 0.135576 0.010133 0.0341517 0.0559138 0.0226256 0.78589 0.00869423 0.0284776 0.0284387 0.0134287 0.00376166 0.0123367 0.0046185 0.0170603 0.0051174 0.0101002 0.165803 0.0688616 0.0275651 0.00412333 0.0375987 0.0220212 0.0258905 0.0133129 0.0326431 0.0137584 0.036542 0.0299164 0.991259 0.0154643 0.00309131 0.0210547 0.124324 0.999937 0.0189146 0.00733311 1 0.0108742 0.0154338 0.02824 0.0659391 0.0334262 0.0163884 0.0398419 0.00621957 0.0210924 0.0377069 0.0243541 0.0468394 0.0137851 0.00677775 0.0127608 0.0293031 0.0146822 0.0206559 0.00711224 0.00659483 0.000954888 0.0108571 0.0491869 0.0453132 0.0206088 0.0120143 0.0143333 0.00632206 0.0327723 0.00704759 0.0232276 0.0121209 0.00663681 0.0183263 0.0219584 0.0201916 0.0322598 0.0165826 0.0156209 0.805731 0.0459967 0.00983539 0.0616062 0.0047392 0.00658991 0.108833 0.00411889 0.0166122 0.0100665 0.0068436 0.0199124 0.0146232 0.0130376 0.0721639 0.0107415 0.0374165 0.013097 0.0135457 0.0105529 0.00963377 0.999148 0.0218625 0.0144638 0.0750511 0.0283585 0.0124614 0.0111066 0.0138063 0.00365987 0.0761014 0.0283955 0.00917649 0.0850387 0.0613886 0.0401264 0.0191404 0.0245187 0.108426 0.0304706 0.0131735 0.0301979 0.00819266 0.0195182 0.0192609 0.0190173 0.041031 0.0968392 0.0143939 0.0198687 0.0806376 0.00822159 0.0201466 0.0175661 0.0160321 0.0432358 0.0339863 0.0284744 0.00760574 1 0.70991 0.0217102 0.00977809 0.0191218 0.0131069 0.0108395 0.00418118 0.0137325 0.0263417 0.0223068 0.0234668 0.0266314 0.057939 0.0043633 0.0295861 0.3056 0.0224505 0.0250952 0.042575 0.0281604 0.0149596 0.00251507 1 0.00623368 0.0445024 1 0.999976 0.0252902 0.0274449 0.0332859 0.0132534 0.0301159 0.0195617 0.0208186 0.0138974 0.0595869 0.00857828 0.0248768 0.139398 0.0140381 0.0635419 0.0330073 0.0840015 0.0218175 0.0151545 0.0418228 0.999543 0.0279558 0.0175108 0.0418289 0.0289747 0.0236089 0.0078258 0.02329 0.0130996 0.053862 0.24971 0.0222546 0.0126955 0.0398695 0.0351022 0.0409059 0.0253316 0.181502 0.0295196 0.0529631 0.0722099 0.0082414 0.0266065 0.00668257 0.0501051 0.0178928 0.0324422 0.0520345 0.0100984 0.00302315 0.018381 0.138621 0.347737 0.014814 0.021693 0.026407 0.0296181 0.0555742 0.0310561 0.0121104 0.00651122 0.0299463 0.0344381 0.0125609 0.011717 0.0109415 0.0302353 0.0223617 0.013765 0.0160019 0.00644215 0.0122377 0.0178678 0.00408868 0.0107231 0.0321006 0.451345 0.0304258 0.040075 0.00804065 0.0124925 0.023054 0.0323578 0.0317271 0.0463266 0.0193527 0.0216582 0.0292692 0.0560281 0.0475028 0.12186 0.00492572 0.946673 0.0355731 0.0195396 0.00458852 0.013898 0.0443632 0.0379674 0.0397006 0.0435104 0.0160078 0.00937769 0.0109435 0.00735663 0.0312317 0.00174159 0.0955826 0.00910608 0.0165474 0.0214138 0.0272101 0.0648552 0.00496642 0.0467551 0.0268607 0.0432022 0.0079554 0.0335013 0.0346381 1 0.0269104 0.0129089 0.0117938 0.0132986 0.0269006 0.0675854 0.0233947 1 1 0.0399563 1 0.0316322 1 0.0578662 0.0326117 1 0.00745452 0.0347637 0.0183665 0.0459574 0.0419163 0.00217408 0.0123224 0.0325598 0.032535 0.0333665 0.0141985 0.0604563 0.0715198 0.013849 0.00518532 0.0423816 0.0367628 1 0.00820872 0.0359988 0.0110485 0.0108512 0.018525 0.102613 0.00923353 0.0297243 0.00312054 1 0.0267314 0.0296243 0.0111278 0.0285882 0.0294589 0.0370133 0.0153854 0.00475395 0.00318586 0.0136343 1 0.0158181 0.0180753 0.0349485 0.00511127 0.0220549 0.0119942 0.0494145 0.0232374 0.0211166 0.0188652 0.0378981 0.0453453 0.0122575 0.00332074 0.046232 0.0502501 0.0408869 0.017634 0.0300725 0.999999 0.00612978 0.0351978 0.00333853 0.0212557 0.9997 0.00272641 0.0224081 0.0181487 0.0191857 0.0345188 0.0499226 0.00550058 0.0591648 0.105946 0.0227887 0.0452893 0.00819789 0.00506964 0.00668412 0.0417785 0.0298032 0.999993 0.00449028 0.0384235 0.0327033 0.0211587 0.0255339 0.0291517 0.172963 0.0215465 0.137983 0.0128599 0.029872 0.0154854 0.0227033 0.998398 1 0.340774 0.0649224 0.91988 0.00245847 0.0301575 0.0221392 0.0094895 0.0153736 0.0156287 0.00630205 0.00671371 0.0128138 0.0225377 0.00427537 0.0172647 0.0352095 0.00715207 0.0332627 0.022243 0.0161992 0.0191203 0.00593737 0.0290623 0.731295 0.116119 0.00860832 0.958862 0.0191977 0.0179713 0.0312677 0.00370175 0.00355442 0.0248437 0.0138159 0.223143 0.577299 0.0332496 0.0123775 0.0217245 0.931574 0.0119716 0.00930837 0.0362669 0.00444385 0.0484312 0.0166551 0.0409532 0.00768058 0.0193382 0.0201434 0.0357047 0.0103164 0.0236494 0.0260625 0.0364856 0.0276788 0.0029132 0.106647 0.0250893 0.00467143 0.0139441 0.0114105 0.0347754 0.0284219 0.144589 0.0201505 0.0201485 0.0150629 0.0413076 0.0094567 0.0105767 0.184154 0.0925635 0.0308021 0.00895051 0.023352 0.0190258 0.00835405 0.0067838 0.0401999 0.0262977 0.0281928 0.0064868 0.0055185 0.0195436 0.189279 0.0263637 1 0.00700388 0.0452615 0.0360881 0.042658 0.014589 0.998856 0.0136208 0.0185206 0.0492676 0.0281596 0.0161617 0.00681307 0.0286717 0.0833473 0.050117 0.0119087 0.00335747 0.0888071 0.947615 0.0132403 0.999785 0.0253364 0.032074 0.0356365 0.0349048 0.991276 0.0218039 0.0131243 0.0435502 0.0121838 0.0189043 0.0101521 0.0253907 0.0332894 0.0246538 0.0508549 0.0378489 0.0346455 0.0372911 0.0365557 0.0312571 0.0274381 0.0095977 0.0402544 0.059358 0.045142 0.179968 0.0168272 0.0104787 0.0103763 0.00310308 0.0260385 0.0513587 0.0178995 0.0153674 0.00197222 0.0098822 0.0129871 0.00767099 0.0917096 0.00898604 0.0464775 0.0175311 0.0048574 0.10898 0.037117 0.0560326 0.00944864 0.015785 0.00462544 0.0207217 0.0149756 0.00176769 0.0328197 0.0288944 0.00808275 0.00466523 0.0146858 0.0240474 0.00538935 0.016377 0.0126878 0.0147058 0.00191861 0.00374229 0.0413281 0.00253489 0.999025 0.0110587 1 0.0103607 0.0350162 0.0212809 0.0178352 0.00397454 0.00599746 0.007994 0.00172361 0.00653703 0.0524284 0.00485538 0.0674466 0.00623051 0.00421978 0.0280596 0.00970525 0.0132552 0.0238985 0.00844266 0.00699359 0.00728453 0.220072 0.00901844 0.00710704 0.00892829 0.00495122 0.0229013 0.00848773 1 0.00584415 0.0295745 0.0181293 0.0141514 0.00645866 0.029069 0.0215881 0.00564649 0.00623384 0.0133515 0.0159149 0.0188807 0.159233 0.0355705 0.0208239 0.0082107 0.00507 0.0195453 0.0165758 0.000866461 0.00421338 0.0358555 0.0203418 0.0203836 0.00456459 0.0125862 0.0140623 0.03779 0.0137486 0.0420797 0.00237673 0.00997912 0.0319865 0.00759255 0.0146772 0.0128392 0.00257204 0.00753217 0.00928103 0.014117 0.00154269 0.0212133 0.0135653 0.0347846 0.0235886 0.017445 0.0146472 0.259152 0.0186743 0.0395381 0.018048 0.0220236 0.0187913 0.0387312 0.0179328 0.0166443 0.0147181 0.989241 0.0200979 0.00212866 0.120966 0.0180519 0.115669 0.0182568 0.0199058 0.0185627 0.0145373 0.00824531 0.0074529 0.0149358 0.0187306 0.0370265 0.00549999 0.0106719 0.0531017 0.0108431 0.00620825 0.01907 0.0380422 0.0226604 0.0116251 0.0127143 1 0.0112913 0.0641779 1 0.00855655 0.0252718 0.0107693 0.01696 0.0101902 0.00329588 0.0284047 0.0080552 0.0181454 0.0274124 0.00366841 0.13755 0.0108511 0.0214474 0.0279509 1 0.0150401 0.0160158 0.0100418 0.0556528 0.0148757 0.019478 0.0121248 0.00968717 0.00723708 0.0120485 0.0108572 0.0109303 0.0727247 0.0150485 0.0432766 0.00543777 0.00496428 0.015241 0.0389571 0.00701329 0.00243997 0.0335743 0.00676063 0.0508754 0.0385046 0.0106882 0.0596135 0.995948 0.096138 0.0252816 0.0190259 0.00144476 0.999999 0.00862495 0.0196041 0.0199013 0.00712583 0.0275008 0.017411 0.0177094 0.016818 0.0327281 0.0288692 0.0880015 0.0526952 0.0147553 0.0292414 0.0103033 0.0203834 0.0730744 0.0135554 0.022749 0.0202742 0.0257005 0.0326299 0.00388514 0.00412238 0.0140787 0.0151312 0.0101182 0.0468548 0.0216746 0.0327073 0.0393043 0.00664197 0.0332333 0.0184165 0.0511708 0.00705262 0.0564208 0.0946675 0.0295028 0.044785 0.0107622 0.00909914 0.0103883 0.00616142 0.075396 0.00207609 0.0194209 0.0151991 0.00423747 0.014363 0.0154657 0.00848004 0.0107622 0.00821827 0.0323235 0.0368618 0.0222528 0.0325567 0.00387204 0.015598 0.0370475 0.00256153 0.0611038 0.999877 0.0313681 0.0147724 0.0149401 0.0908236 0.0471676 0.0207179 0.0252908 0.0166879 0.00269196 0.0298435 0.0186732 0.0215786 0.0432142 1 0.00651709 0.0024973 0.0156565 0.00753947 0.443537 0.08625 0.562371 0.998465 0.0443589 0.0262175 0.0370099 0.0710398 0.0166483 0.0134063 0.081472 0.0423165 0.0365557 0.0396677 0.0318816 0.175052 0.0200809 0.0399682 0.0212753 0.0786504 0.0169781 0.0151528 0.0259143 0.0534705 0.0119109 0.0256745 0.0275055 0.0439292 0.0213934 0.0627974 0.0848247 0.0415698 0.0270943 0.0594479 0.0294879 0.0209892 0.0223651 0.00685369 0.0124766 0.0317664 0.0058531 0.028966 1 0.00581952 0.0103863 0.00624812 0.0192121 1 0.0231423 0.0180443 0.0281673 0.0145651 0.0167339 0.0191949 0.0218978 0.00934427 0.0321436 0.0105688 0.00865808 0.009012 0.0137936 0.0161011 0.027848 0.00127509 0.0666882 0.0178977 0.0505259 0.00326181 0.0153218 0.0213263 0.0177753 0.0148125 0.983976 0.11411 0.0158739 0.00527047 0.0148724 0.0109473 0.065239 1 0.01849 0.00987246 0.00966924 0.0340747 0.0152887 0.00173167 0.0612845 0.039089 0.0147201 0.0119714 0.780166 0.0166127 0.0740037 0.00718421 0.0340114 0.0127058 0.0442107 0.00712241 0.92383 0.0173741 0.0094911 0.00213091 0.0241621 0.0166157 0.00458249 0.0270725 0.00623534 0.00765044 1 0.997376 0.999998 0.0278962 0.00672831 0.0161667 0.00903982 0.0336186 0.00878281 0.0215968 0.999849 0.00864191 0.0434838 0.0119278 0.0216876 0.0353342 0.0244674 0.0129959 0.0932622 0.0365861 0.0124414 1 0.0200679 0.0143888 1 0.00638582 0.0154046 0.0203934 0.00914722 0.990046 0.0121368 0.00881848 0.00927213 0.0202532 0.0194353 0.0116536 0.0638531 0.0200082 0.999999 0.99133 0.024302 0.0432985 0.00822629 0.0319166 0.0413164 0.0376977 0.00466589 0.0028424 0.0100082 0.122672 0.0116251 0.00780102 0.00678298 0.266321 0.034273 0.0393446 0.00226691 0.640135 0.00426652 0.0451076 0.0377445 0.00783336 0.0239096 0.016809 0.00266888 0.870513 0.0188625 0.0324859 0.00661799 0.0473122 0.0513693 1 0.0122241 0.00494164 0.0124718 0.00278428 0.00403831 0.0200832 0.0164556 0.0239757 0.028609 0.00291924 0.0114337 0.017834 0.0109886 0.0201109 0.0187812 0.0269431 0.010511 0.023055 0.0212035 0.0146134 0.0201429 0.033483 0.0353134 0.0139813 0.0258132 0.0070824 0.0297127 0.0357771 0.0434203 0.0412442 0.0166067 0.0245666 0.143289 0.021088 0.0290403 0.0862889 0.0176568 0.206368 0.020381 0.0212205 0.046985 0.361337 0.014522 0.127171 0.0143147 0.0408391 0.0213534 0.0123774 0.0416945 0.0150177 0.0371466 0.0508457 0.0267686 0.0395738 0.0393007 0.0548292 0.0615325 0.124622 0.03745 0.0386319 0.00722503 0.0304398 0.0300255 0.0385096 0.0416836 0.0294681 0.0263902 0.0294212 0.0394902 0.0453767 0.0252316 0.0321303 0.0332881 0.127357 0.036848 0.314213 0.0357922 0.0683384 0.0467323 0.0270214 0.0181626 0.0250581 0.303298 0.0157906 0.016163 0.0135661 0.0330992 0.0166305 0.0339988 0.0438074 0.033874 0.00879781 0.0157341 0.00917982 0.0318988 0.0178569 0.0902316 0.00973393 0.0697375 0.0206364 0.0688472 0.742741 0.0769402 0.0575631 0.0355788 0.0562686 0.0107845 0.023798 0.0168065 0.0249558 0.014329 0.02436 0.0167659 0.00973329 0.0299547 0.0121337 0.01071 0.0332559 0.0363681 0.00418231 0.0184329 0.0344607 0.0403193 0.0283512 0.0357038 0.0564386 0.0281628 0.0136219 0.0163958 0.0310366 0.0320864 0.0319906 0.0330656 0.0210077 0.38499 0.0222255 0.0681232 0.0194739 0.0617073 0.00208461 0.045768 0.00675329 0.0115836 0.0128715 0.036885 0.999999 0.00721379 0.0309088 1 0.969201 0.00982312 0.00406478 0.0297105 0.00305637 0.0180776 0.0104594 0.00948032 0.0319846 0.0439412 0.0373244 0.0321017 0.0365061 0.00888614 0.203762 0.025669 0.0321247 0.0390436 0.0254518 0.0155934 0.0328337 0.0106471 0.0110009 0.0430213 0.014132 0.00898649 0.0919188 0.0369748 0.0443802 0.00577413 0.0175458 0.0174083 0.00372597 0.00967787 0.0053819 0.00505577 0.0165029 0.0210224 0.0593331 0.0236195 0.0177626 0.0080298 0.00639857 0.00276075 0.0115842 1 0.0315161 0.0385343 0.0121888 0.00845581 0.0272232 0.0026544 0.0699365 0.0108514 0.00376063 0.00567305 0.0291281 0.0308059 0.0161342 0.98949 0.00237243 0.0195561 0.0144885 0.00247496 0.00891366 0.0345376 0.0961854 0.00899713 0.0284788 0.0207528 0.0121702 0.0185645 0.0806829 0.0115951 0.0437599 0.0059824 0.0596231 0.0116066 0.0296251 0.00550672 0.017031 0.713133 0.0453797 0.0223668 0.207056 0.0113099 0.11646 0.017201 0.0465796 0.0450072 0.0645816 0.0117074 0.0329445 0.135687 0.0317714 0.0518876 0.0271673 0.0139366 0.0294998 0.0238958 0.0109871 0.999992 0.0128042 0.165224 0.00910281 0.0111608 0.0100221 0.0101699 0.0189525 0.0400463 0.00774166 0.0139834 0.0120041 0.0225795 0.0325407 0.0389916 0.0188078 0.0205844 0.0361688 0.0311192 0.00858388 0.0904979 0.0299505 0.00452191 0.0073647 0.00296578 0.00896781 0.0256391 0.0135508 0.0085643 0.0199564 1 0.0879761 0.0186271 0.00698936 0.0223197 0.00902838 0.0554322 0.0086639 0.00395429 0.0562868 0.202867 0.0474622 0.00542917 0.0165378 0.21817 0.0371895 0.0131162 0.018746 0.149342 0.0378934 0.0380904 0.00600794 0.0380165 0.0171932 0.00917619 0.998522 0.0374853 0.0186699 0.00960827 0.00870437 0.0295052 0.0216191 0.00592222 0.0586863 0.0119261 0.125548 0.0160569 0.0333824 0.0257157 0.0197457 0.0099003 0.015807 0.00892696 0.0197871 0.00326487 0.015323 0.00161913 0.0200511 0.0351998 0.111848 0.983801 0.00558591 0.0103898 0.0605759 0.0224403 0.0140128 0.0110778 0.00938266 0.00233674 0.0303898 1 0.0112505 0.230131 0.040468 0.0626232 0.0245056 0.0170192 0.0103785 0.999765 0.0235681 0.0259358 0.040962 0.0202518 0.00884467 0.0133138 0.0170501 0.00694502 1 0.0258339 0.03438 0.0157573 0.098288 0.0354414 0.0141909 0.0103268 0.00487237 0.00630549 0.00751436 0.00204043 0.0115343 0.0279457 0.0449882 0.023497 0.00866654 0.00502441 0.00231406 0.00852797 0.0267763 0.00862719 0.00944222 0.0193436 0.0304394 0.00522693 0.0444879 0.040512 0.0484391 0.0297727 0.0321004 0.0388008 0.041078 0.0121046 0.0440353 0.118609 0.0315928 0.0196912 0.0173614 0.00563353 0.0110458 0.00444733 0.0546475 0.0102233 0.0504701 0.0264713 0.0193415 0.0253518 0.0575864 0.108678 0.0233584 0.0302597 0.0492881 0.0303806 0.0452561 0.0248305 0.0131754 0.0185781 0.0314436 0.0341694 0.0420454 0.00776512 0.0489775 0.0144013 0.00718794 0.0303644 0.0288773 0.0315594 0.0301675 0.0254598 0.0367939 0.0106471 0.00660973 0.985183 0.0741446 0.019562 0.0863094 0.0103216 0.00701086 0.999888 0.0269655 0.149419 0.0675033 0.00507184 0.0258374 0.0261397 0.0307407 0.131032 0.0369679 0.00258874 0.0322712 0.0300084 0.0229138 0.0342266 0.00920916 0.0160115 0.014909 0.0184758 0.00364191 0.0136704 0.0337848 0.00409713 0.00300395 0.0260719 0.0217187 0.0905773 1 0.00382481 0.00310345 0.00839098 0.00892074 0.0201766 0.00221868 0.00548448 0.0347716 0.0154653 0.0614522 0.115799 0.0204401 0.0330846 0.0370601 0.00798815 0.0112171 1 1 0.0163925 0.027641 0.00851741 0.0216717 0.0063314 0.0262487 0.0138961 0.0252923 0.0272066 0.0175451 0.00790517 0.0283479 0.869913 0.00656431 0.00849381 0.108596 0.0318104 0.0128974 0.00966321 0.0127446 0.0188923 0.0158168 0.0644653 1 0.0160247 0.0209999 0.00330429 0.0257911 0.0193903 0.0282639 0.308808 0.0171139 0.0084825 0.00904137 0.0108148 0.935822 0.0339565 0.0236538 0.0134656 0.0294377 0.0206409 1 0.822336 0.0164834 0.0208922 0.0214955 0.0189473 0.0607974 0.0553571 0.00218997 0.022065 0.0091271 0.0132314 0.0055382 0.00633323 0.0263564 0.999395 0.171573 0.0116336 0.26217 1 0.999979 0.0134287 0.0297511 0.0930342 0.0663625 0.0195007 0.0107708 0.896886 0.00354649 0.00921439 0.0203711 0.00698459 0.0351257 0.0758551 1 1 0.0256756 1 0.040234 0.0107103 0.0401535 0.0139423 0.0236868 1 0.0208034 0.0232942 0.00368101 0.0222089 0.00850899 0.0139345 0.00690334 0.0349455 0.0079268 0.00477244 0.0536968 0.00833977 0.0382085 0.010519 0.0176598 0.0180542 0.0212477 0.00533514 0.0110177 0.0186721 0.0396251 0.00754292 0.979442 1 0.0286768 0.00606436 0.00284422 0.00953022 0.0457957 0.0189045 0.00878014 0.00299501 0.0235333 0.0078135 0.0145731 0.00344407 0.0226064 0.004978 0.0170879 0.0447764 0.0990042 0.0192123 0.0521514 0.00112477 0.0369966 0.164811 0.0128823 0.0355267 0.453047 0.0528132 0.0381627 0.0228843 0.0159612 0.0538167 0.022811 0.159592 0.0499115 0.0193312 0.0613459 0.00953311 0.0598436 0.279983 0.0198965 0.0478751 0.0170107 0.0364758 0.0167678 0.0158052 0.00881229 0.285663 0.0233888 0.026139 0.0145937 0.031815 0.0168047 0.0315108 0.0148631 0.00981522 0.0620221 0.0465379 0.0145899 0.0233656 0.040152 0.0568127 0.0289389 0.00609294 0.0292142 0.0339716 0.0710759 0.0174665 0.0423467 0.0112754 0.0240147 0.0168396 0.0331196 0.0320136 0.0329373 0.0323319 0.130252 0.0876912 0.0226394 0.0386624 0.0178235 0.116578 0.0493056 0.0422299 0.0380066 0.0454928 0.0152792 0.0129072 0.0243399 0.0815792 0.0873474 0.0564397 0.0381854 0.0158482 0.0353329 0.0240726 0.0228795 0.009975 0.00878394 0.0121687 0.00331561 0.0064575 0.0163687 0.0208109 0.00737098 0.0152542 0.00898167 0.0195007 0.0380609 0.0230594 0.00700897 0.00480244 0.0881309 0.0177444 0.078365 0.0393517 0.0128947 0.000728389 0.0727044 0.0109989 0.00997254 0.00606518 0.0218884 0.0317508 0.0293915 0.0316234 0.00351454 0.0197283 0.00453197 0.0232922 0.0199566 0.0278031 0.00177197 0.999999 0.0593135 0.0116781 0.00598546 0.0518083 0.004056 0.00728004 0.0148376 0.801989 0.023083 0.0147978 0.0173847 0.933172 0.0912075 0.038046 0.0113062 0.0183694 0.00867068 0.00917543 0.00234153 0.00818844 0.0218884 0.0212858 0.0142529 0.0610684 0.0285317 0.0147862 0.0254205 0.0411121 0.051389 0.0101902 0.0113764 0.00698582 0.0312048 0.0092775 0.0339854 0.0355767 0.0579244 0.0173657 0.0187404 0.0275728 0.057447 0.0304956 0.0564739 0.116415 0.0666203 0.0349131 0.0205851 0.00804789 0.0463265 0.0214133 0.0578002 0.0723498 0.00443631 0.00469408 0.0208065 0.0116679 0.0305465 0.0185996 0.0229872 0.06614 0.10787 0.014139 0.194771 0.116798 0.0742535 0.0319929 0.20606 0.0612898 0.0287561 0.0232494 0.0664105 0.0146566 0.0312377 0.85414 0.021385 0.0306228 0.0190362 0.0134172 0.0249185 0.0254575 0.0190792 0.0108266 0.0452161 0.0213701 0.0372478 0.01429 0.0496173 0.02622 0.0121116 0.0201425 0.0239919 0.0333697 0.11394 0.0433267 0.0685559 0.984604 0.0737553 0.0076781 0.0373835 0.021438 0.0579078 0.0107915 0.0404013 0.0190965 0.0253755 0.0241189 0.0239308 0.0611036 0.996529 0.00779234 0.0587193 0.0632087 0.209248 0.172284 0.0211723 0.999529 0.0106036 0.0159814 0.0771346 0.0290031 0.0499318 0.034507 0.0100956 0.0237872 0.0204885 0.089961 0.0135821 0.30257 0.0335769 0.0199955 0.0111929 0.0120668 0.007071 0.962927 0.0100907 0.0281868 1 0.0198128 0.999571 0.0143526 0.00382575 0.0677068 0.00528645 0.0221979 0.00905494 0.0559855 0.027118 0.0303085 0.0128483 0.131005 0.0374824 0.0160458 0.00282043 0.0536172 0.0225105 0.0504555 0.0448053 0.0212601 0.0239227 0.0316371 0.0404243 0.0252342 0.0188493 0.0556467 0.0690892 0.0158654 0.0162078 0.0217782 0.00487386 1 0.0228986 0.0619039 0.0164571 0.0114998 0.0094803 0.0217746 0.0149625 0.0145863 0.0404743 0.0167302 0.00979992 0.0101041 0.00254536 0.00881311 0.0152862 0.0813443 0.0201939 0.0376376 0.00629202 0.0740457 0.054838 0.025183 0.991979 0.00450236 0.0118879 0.0234878 0.0114865 0.0438336 0.0223437 0.0295855 0.034531 0.020071 0.028864 0.024068 0.0185325 0.00213804 0.0146933 0.0364897 0.0290101 0.0224374 0.00971768 0.184461 0.00994859 0.0161746 0.0453366 0.0309278 0.0746851 0.0167921 0.0166434 0.0157191 0.0117502 0.010695 0.377396 0.0153166 0.0205307 0.106061 0.0458381 0.0209546 0.020166 0.00268942 0.0124893 0.0190021 0.0272552 0.018928 0.00508757 0.00508877 1 0.00947507 0.0267751 0.0310157 0.0034128 0.0183587 0.0470283 0.0161439 0.00816584 0.0286261 0.258668 0.0140066 0.0117819 0.99984 0.00610673 0.0138519 0.0243419 0.00981845 0.0140718 0.223318 0.0285284 0.0166458 0.0102669 0.0336676 0.0181422 0.0101394 0.00531403 0.00985937 0.00420861 0.00655244 0.00753315 0.0239463 0.0074421 0.0151835 0.0154724 0.010169 0.0224272 0.999749 0.996903 0.00915392 0.0680112 0.0456875 0.0178698 0.0180466 0.00803597 0.0133381 0.00961538 0.112602 0.00934413 0.0384511 0.162765 0.00706424 0.00757007 0.00708486 1 0.0205933 0.00918158 0.039327 0.0127867 0.0220992 0.0211499 0.999463 0.00486842 0.0302492 0.0177884 0.0264277 0.0306312 0.0181738 0.0143001 0.0724475 0.00919979 0.0102993 0.0323334 0.0116321 0.0246939 0.00988493 0.00834225 0.0133948 0.0218902 0.0332164 0.0141695 0.0294311 0.00887052 0.00987784 0.0182548 0.252332 0.0436605 0.039185 0.0808227 0.0400538 0.00931692 0.0619267 0.0471014 0.0321182 0.0625247 0.0469273 0.052476 0.0725787 0.0336956 0.034775 0.0734192 0.0341295 0.0253449 0.038192 0.0253298 0.0221349 0.0234509 0.0396812 0.031364 1 0.223023 0.0171491 0.0421816 0.0352355 0.0484687 1 0.107667 0.0347527 0.0109359 0.0479133 0.996259 0.00718847 0.0178965 0.0298319 0.0174416 0.0135182 0.0157029 0.0160517 0.0305241 0.0284897 0.0135017 0.0432229 0.0287788 0.0310872 0.0559171 0.0109283 0.109385 0.0120399 0.0122178 0.00581275 0.0424142 0.035173 0.0617319 0.0191763 0.0373395 0.0382265 0.0439203 0.334835 0.0230686 0.0507246 0.00645423 0.0272608 0.0317838 0.0167893 0.00245078 0.0195729 0.0279338 0.226829 0.00433715 0.0157365 0.014838 0.00268233 0.00770393 0.00602106 0.00820751 0.0123713 0.0068426 0.0260803 0.0107721 0.02623 0.0276293 0.0392402 0.9997 0.0193943 0.00405621 0.246867 0.0241894 0.00510398 0.0153428 0.0108036 0.8758 0.00607846 0.0217266 0.108988 0.0393635 0.0187437 0.0205034 0.910816 0.00158361 0.0072431 0.0452698 0.0387103 0.0060085 0.0103025 0.00118573 0.0496558 0.0278674 0.0176773 0.000735728 0.0513773 0.163263 0.0227556 0.00601365 0.0363333 0.0206447 0.00703306 0.00699243 0.010082 0.0305007 0.0386009 0.013102 0.0134043 0.014321 0.0100529 0.00891105 0.011823 0.0181564 0.00944912 0.0253549 0.0488941 0.0532127 0.0070361 0.0208545 0.106657 0.562527 0.590399 0.057375 0.0175339 0.0404134 0.0338272 0.0526277 0.0343993 0.0080426 0.032906 0.001814 0.0450341 0.031178 0.00641568 0.0124412 0.0185815 0.0425835 0.0418271 0.0187257 0.0156142 0.0616071 0.0138643 1 0.019888 0.0695916 0.997237 0.0167463 0.00996338 0.0219404 0.0406786 0.00612472 0.0195059 0.079899 0.00673767 0.00428821 0.00258547 0.74766 0.045144 0.051873 0.0166116 0.00880943 0.00647231 0.926515 0.0261402 0.00478246 0.039227 0.0300494 0.0564292 0.0387365 0.0286134 0.00336432 0.00661632 0.012568 0.017761 0.0193445 0.0725356 0.968662 0.0106885 0.0220355 0.0219297 0.0137 0.00289658 0.0270399 0.00155736 0.00687452 0.0114668 0.0264286 0.0374569 0.0114137 0.0125421 0.0245576 0.0138209 0.0724296 0.0465835 0.0166996 1 0.0096207 0.0164786 0.00385832 0.0176271 0.0599844 0.0209331 0.0178623 0.0297343 0.0551386 0.0215888 0.0130192 0.00508876 0.0325482 0.0675115 0.0696084 0.0417364 0.01517 0.924238 0.0170776 0.0149135 0.00368116 0.0296525 0.00928762 0.00490262 0.307193 0.024276 0.0180103 0.0109659 0.0314687 0.0518025 0.00437864 0.0331992 0.0279849 0.00861755 0.0259656 0.0203765 0.0347524 0.00723148 0.00842591 0.038793 0.0992241 0.0402701 0.413288 0.0387415 0.0135767 0.0208442 0.0397685 0.0362452 0.0290622 0.999476 0.999869 0.00758903 0.022061 0.00639203 0.0298821 0.0104971 0.0371688 1 0.999668 0.00372454 0.0151713 0.996699 0.0690996 0.0817186 0.155283 0.0517316 0.00341851 0.983966 0.0373409 0.0196917 0.0183644 0.0495636 0.0105943 0.659 0.00589762 0.0164117 0.0519834 0.0112295 0.263232 0.00706293 0.0163226 0.0109374 0.0264763 0.0086383 0.0797307 0.0592324 0.0523856 0.016154 0.0287727 0.0105992 0.00375191 0.00486316 0.00687087 0.0165571 0.00527364 0.00832325 0.0225456 0.0153679 0.011248 0.0344899 0.0327389 0.0379521 0.0478649 0.0148087 0.0579008 0.0159716 0.0900843 0.0629855 0.00931793 0.00484658 0.376828 0.0508094 0.00490501 0.0212187 0.01016 0.0176036 0.0708788 0.00972639 0.99663 0.0655164 0.0177879 0.0364609 0.00985467 0.00814441 0.0184805 0.0120069 0.162132 0.0230805 0.0198906 0.021112 0.0188179 0.0264031 0.0215252 0.00730956 0.0166003 0.0324944 0.00100931 0.00440227 0.012735 0.0229267 0.0156283 0.0493917 0.00658856 0.0192822 0.0423683 0.0195251 0.0162844 0.0195569 0.436094 0.0199852 0.00657257 0.00377793 0.052835 0.0782246 0.00955367 0.027452 0.00326465 0.0114324 0.00751911 0.186845 0.00595408 0.0114686 0.0192607 0.016017 0.0208948 0.0389265 0.0457838 0.0329348 0.0363252 0.0365532 0.0168361 0.0590462 0.0314452 0.0413383 0.0474361 0.0270621 0.0476282 0.020063 0.0178193 0.0174001 0.017306 0.0369024 0.0258036 0.0261933 0.00423983 0.00709703 0.0108401 0.474359 0.0173885 0.024109 0.0029384 0.999075 0.155643 0.999925 0.0305378 0.0489163 0.119183 0.0189745 0.0431149 0.0123693 0.058314 0.00574083 0.0339797 0.0163169 0.00739996 0.0192471 0.0200064 0.00574546 0.0330867 0.0296537 0.0207068 0.0376127 0.0349574 0.0246977 0.0104193 0.0265437 0.00264536 0.00968826 0.00679178 0.0408224 0.036416 0.0232808 0.0257305 0.0122723 0.0201912 0.0156309 0.0177368 0.0391807 0.00862296 0.0350428 0.0330478 0.00742923 0.0358269 0.0512103 0.0413036 0.0136058 0.0436493 0.0319224 0.0364821 0.0269877 0.989629 0.0196788 0.034813 0.00850081 0.065356 0.0310127 0.00940426 0.0680415 0.0304731 0.0218358 0.0407025 0.0146809 0.0359533 0.608643 0.0294299 0.0245177 0.0137919 0.0236334 0.131218 0.0238009 0.0214717 0.253692 0.00145462 0.0159402 0.00596688 0.0174369 1 1 0.00586289 0.0155304 0.101072 0.0245283 0.0143552 0.155654 0.0201533 0.0603601 0.0341159 0.0160853 0.00644027 0.0217466 0.0249438 0.0167939 0.00455318 0.0130349 1 1 0.0754799 0.0126716 1 0.0226406 0.0329142 0.00788834 0.0289934 0.0372356 0.0341142 0.0261508 0.011 0.0186653 0.0199474 0.0159293 0.0157804 0.0228721 0.0290935 0.0151154 0.0426944 0.999987 0.136568 0.00608564 0.0222534 0.0464236 0.06346 0.0196568 0.0236458 0.0191422 0.12116 0.0133287 0.0139688 0.039316 0.0227058 0.0337863 0.0396073 0.969827 0.994844 0.0501053 0.033077 0.00264 0.0210678 0.0317663 0.092344 0.111039 0.00846752 0.0212649 0.0176409 0.0111206 0.0378142 0.0160674 0.0171504 0.0272254 0.0148328 0.0121838 1 1 1 0.0403484 0.0301155 0.0236001 0.0333289 0.0664174 0.0244467 0.0676252 0.0951304 0.0267339 0.0162065 0.00682762 0.0103043 0.0215628 0.00831498 0.023505 0.0264223 0.0300734 0.0202068 0.015329 0.0796179 0.00979312 0.0210971 0.00563277 0.0234144 0.00987395 0.0204796 0.0270286 0.0207583 0.0392835 0.0381764 0.0486806 0.00625052 0.997011 0.0328871 0.0263324 0.0167244 0.0165318 0.0565203 0.147987 1 1 0.016404 0.0589178 0.0059952 0.071302 0.0088219 0.0266911 0.0439581 0.0463933 1 0.00875539 0.992527 0.85388 0.037652 0.00670238 0.0245898 0.172049 0.0276172 0.0367011 0.0229165 0.0220204 0.0434423 0.102133 0.0661186 0.0286916 0.0220728 0.00673099 0.0165682 0.132574 0.0655175 0.00761894 0.0142589 0.0516596 0.997548 0.00425516 0.00877499 0.0113997 0.0847953 0.00386732 0.0148312 0.0155812 0.0142057 0.0211326 0.0140911 0.0172589 0.0348135 0.0156889 0.0147011 0.0295755 0.0202411 0.0267104 0.0346989 0.00546171 0.0329852 0.163883 0.0560061 0.978406 0.00969478 0.0375196 0.0228085 0.030626 0.023909 0.0926244 0.0699367 0.0227251 0.00130066 0.0335498 0.868726 0.0132634 0.0276791 0.0165135 1 0.0393638 0.0454918 0.0144193 0.0289934 0.0107363 0.0104124 0.00557151 0.01755 0.0102447 0.0275036 0.0717861 0.0568124 0.0171398 0.0281928 0.0589811 0.0509291 0.00254145 0.0120306 0.00228157 0.0525355 0.0103932 0.0551964 0.0190869 0.0125609 0.02394 0.0116084 0.0433696 1 0.017744 0.0367659 0.0299304 0.00636561 0.023103 0.0162742 0.0153536 0.0189908 0.0165356 0.0168 0.0132888 0.00508623 0.0539445 0.009881 0.021569 0.0237726 0.0442631 0.0327834 0.0333441 0.234003 0.104044 0.0114839 0.983279 0.0261614 0.0365642 0.0389999 1 0.00965708 0.0431938 0.0120801 0.0260505 0.0357859 0.0359962 0.0429948 0.0219896 0.0401716 0.0203515 0.0128734 0.0277839 0.0223715 0.0279827 0.00252801 0.0587992 0.0539327 0.0210059 0.0116919 0.00848832 0.0164284 0.0489609 0.00418246 0.043331 0.0243063 0.0236849 0.0462757 0.0531719 0.0292573 0.00562935 1 0.01583 0.0363324 0.0270547 0.0708439 0.0338671 0.0518716 0.13384 0.018351 0.0230085 0.0328495 0.103656 0.0709317 0.00767423 0.0107652 0.0214683 0.00812527 0.00707736 0.0233254 0.0304718 0.0217203 0.00266602 0.0217807 0.0518561 0.0700955 0.0202046 0.00543448 0.00806517 0.0223054 0.057349 0.0341042 0.0189013 0.019081 0.00919366 0.00675292 0.0241427 0.0227783 0.0104162 0.0257397 0.0318678 0.00511864 1 0.0136527 0.998496 0.00909606 0.0395538 0.0511759 0.00856609 0.0333055 0.0959621 0.0140653 0.0632752 0.019872 0.00388882 0.0957886 0.0178645 0.0261638 0.00659584 0.0543292 0.0132361 0.0211476 0.0261486 0.680563 0.0295335 1 0.0306698 0.020895 0.0860437 0.0560033 0.0803464 0.0205817 0.00915414 0.0196647 0.0103819 0.0438803 1 0.999977 0.0181299 0.0308378 0.0135866 0.021146 0.00425966 0.0865043 0.0223726 0.00846785 0.0113894 0.0183838 1 0.00621279 0.947132 0.0119689 0.0156021 0.01968 0.0471383 0.0302166 0.00746793 0.0401845 0.0122742 0.00663711 0.0409243 0.038479 0.00972302 0.00617924 0.029427 0.0250854 0.0262307 0.035863 0.0464989 0.0383946 0.00950329 0.0209383 0.0353017 0.0275503 0.00901554 0.0137173 0.0323915 0.0212734 0.063184 0.0147756 0.0123415 0.0571665 0.0117702 0.00836614 0.00336956 0.00838892 0.00461475 0.0121891 0.0218444 0.013583 0.168382 0.0129735 0.0269234 0.0238627 0.0243319 0.0106113 0.0180401 0.0263257 0.0478934 0.48486 0.999999 0.013905 0.0118308 0.0915799 0.0215484 0.0121741 0.0552944 0.0196125 0.021654 0.0114162 0.0201193 0.00248601 0.0988696 0.963314 0.0613229 0.00337925 0.00649279 0.0182126 0.0112425 0.819405 0.00797628 0.0146524 0.151106 1 0.0346519 0.0140984 0.0344371 0.0206704 0.0132636 0.0173142 0.00199607 0.0315434 0.013243 0.0266383 0.00767533 0.0103698 1 0.0117422 0.0124222 0.0120836 0.0305192 0.00602234 0.998885 0.0020178 1 1 0.0778488 0.00655402 0.0233884 0.0208464 0.00489709 0.0239374 0.0562254 0.00956246 0.0161243 0.00812355 0.981518 0.00576684 0.0391749 0.027136 0.0361937 0.00611425 0.0306767 0.00729053 0.0227084 0.0108051 0.0191946 0.0492124 0.00221762 0.012509 0.016515 0.0130748 0.0833104 0.0309101 0.0626783 0.995836 0.0320559 0.039701 0.0208118 0.0127565 0.0296301 0.00366825 0.00259959 0.038434 0.00583805 0.0177412 0.0185349 0.00800855 0.0173551 0.00459167 0.0502123 0.0594387 0.00752893 0.0240184 0.117841 0.0204397 0.00698019 0.0218907 0.00748956 0.0198682 0.0101824 0.0261721 0.0103833 0.0101194 0.00944367 0.0302889 0.0553719 0.0312546 0.0180848 0.0111328 0.00851962 0.0461309 0.0594769 0.0220062 0.0982887 0.0332946 0.0228549 0.0440339 0.0321759 0.0265022 0.00392086 0.0302299 0.0152334 0.0508988 0.0246746 0.0101696 0.021842 0.991619 0.999974 0.00959421 0.0211801 0.011613 0.0260986 0.0295877 0.0850343 0.0167094 0.00863871 0.00916955 0.0118688 0.0209586 1 0.0496917 0.28373 0.0122646 0.0411451 0.0234334 0.0131979 0.0149141 0.0135638 0.0172482 0.0213979 0.0306314 0.0116686 0.0144582 0.0126247 0.0220081 0.0064362 0.0715061 0.0054919 0.0670147 0.0325825 0.0379947 1 0.0494131 0.996102 0.0081444 0.0307175 0.0194251 0.0303067 0.0186074 0.0526001 0.0483041 0.0136621 0.0120485 1 0.0195979 0.999999 0.0354007 0.0387839 0.0474358 0.0255849 0.0242738 0.0342964 0.0675811 0.014876 0.0179626 0.0175436 0.0238234 0.00724348 0.0330137 0.0170574 0.0154178 0.0204966 1 0.0613565 0.00568533 0.0157717 0.049419 0.0205167 0.00951977 0.00462041 0.0454457 0.00708743 1 1 0.0137163 0.00967565 0.0238124 0.0290835 0.0300722 0.0696636 1 0.0277422 0.0555665 0.0572623 0.00431341 0.0135141 0.00137711 0.0190372 1 1 0.0258697 0.143556 0.0217221 0.0285201 1 0.080831 0.0116684 0.0356321 0.0304149 0.00719699 0.00902581 0.00955838 0.033181 0.0137493 0.0120629 0.0189598 0.0137306 0.0109279 0.0275413 0.00952373 0.00658423 1 0.00805176 0.00234503 0.0227685 0.0269209 0.00573401 0.0196476 0.0400697 0.0231953 0.0104763 0.0293334 0.0163747 0.0230589 0.033543 0.121268 0.00969556 0.00655158 0.00353427 0.00525779 0.0486841 0.0526401 0.0276428 0.0238784 0.256049 0.0672368 0.0180328 0.999513 0.0391896 0.0263388 0.00989784 0.0139242 0.106913 0.00855471 0.0107143 0.0114932 0.025331 0.0162062 0.026979 0.0045444 0.0170327 0.0402294 0.012691 0.0119949 0.0961972 0.0173181 0.0578741 0.00299516 0.0245224 0.00508036 0.0563322 0.134052 0.00475657 0.00275132 0.0294711 0.0290482 0.0255663 0.0270802 0.05666 0.0154991 0.0349285 0.0122654 0.0162457 0.0267865 0.0218078 0.0105323 0.0429516 0.00506963 0.0124127 0.011441 0.00814682 0.0287258 0.974007 0.0195626 0.0133869 0.115174 0.0171786 0.0256794 0.0124663 0.011898 0.0104531 0.0541822 0.0505441 0.0135027 0.027996 0.044213 0.0186249 0.994273 0.0292304 0.0382243 1 1 0.0227294 0.00226758 0.016875 0.0083399 0.00531385 0.0113451 0.0203523 0.0360407 0.0275448 0.046333 0.00524296 0.999865 1 0.072535 0.0154828 0.0275241 0.0204112 0.0318475 0.0500557 0.0083081 0.00660512 0.0146338 0.0121265 0.00621483 0.0155538 0.999945 0.0533843 0.034974 0.0505032 0.00225047 0.0288095 0.0798636 0.968266 1 0.0132473 1 0.016489 0.00412049 0.999741 0.0117029 0.0484044 0.0505191 0.0300908 0.031208 0.0192513 0.988395 0.0597244 0.0218483 0.00664308 0.0228531 0.0266591 0.018391 0.0126769 0.0389065 0.024081 0.309677 0.0474286 0.00615957 0.0151829 0.00602626 0.0187565 0.00714206 0.00920062 0.0290173 0.0392932 0.0289718 0.0551554 0.0195924 0.00195905 0.0280508 0.00294484 0.0114555 0.0193418 0.0334375 0.029708 0.0183193 0.0108876 0.0194092 0.0106426 0.00958007 0.0880842 0.0328526 0.00296385 0.0129908 0.0124425 0.0224103 0.0393398 0.012485 0.0046377 0.0129989 0.0107526 0.00877226 1 0.0121844 0.0207076 0.0150162 0.0346233 0.0305148 0.0214428 0.01262 0.978775 0.0317855 0.0188763 1 0.00501025 0.0153165 0.00635552 0.0442488 0.977615 0.0178842 0.0101254 0.00219026 0.0373581 0.061344 0.118551 0.0217056 0.00240308 0.0129189 0.00970143 0.0291816 0.017116 0.00486754 0.0376102 0.0105858 0.0109788 0.0310351 0.00388159 0.0280376 1 0.0196341 0.0440303 0.00567023 0.0328029 0.0108393 0.0120999 0.0234616 0.0147974 0.00606635 0.0180506 0.00690827 0.0257357 0.0243492 0.0420662 0.027879 0.00960472 0.999875 0.0362484 0.0629401 0.00526214 0.00738894 0.0110089 0.0209741 0.0421603 0.0354424 0.0613638 0.0540059 0.0234584 0.00815516 0.0355448 0.0270608 0.00769302 0.0727123 0.00260245 0.0236358 0.0174471 0.0265595 0.0110596 0.0326886 0.00638703 0.0301166 0.013654 1 0.0258791 0.00754741 0.0229638 0.0231627 0.123052 0.0252166 0.0115504 0.0272566 0.0324213 0.00868349 0.0203515 0.0363874 0.0206528 0.00727808 0.0144158 0.0280117 0.0140882 0.0151995 1 0.0032145 1 0.0484559 0.021077 0.00696801 0.00857715 0.00660165 0.0454013 0.00207243 0.0100603 0.0151626 0.0103129 0.0341545 0.00496404 0.0132325 0.00150159 0.0430971 0.0154018 0.0116002 0.249275 0.00587793 0.0258782 0.0231542 0.180597 0.0303479 0.0192704 0.0227655 0.0281821 0.00413962 0.0151144 0.0236187 0.0107091 0.0109296 0.0175999 0.00189335 0.158272 0.0249475 0.0650425 0.0262677 0.00586644 0.163841 0.00684388 0.0112259 0.0148866 0.0130947 0.00463857 0.571403 0.14328 0.0158804 0.025215 0.00188195 0.00430691 0.0134067 0.0112536 0.0350059 0.0139146 0.0165164 0.0273643 0.106622 0.0284136 0.0387918 0.0215189 0.0151283 0.0305391 0.0486534 0.0296056 0.00294549 0.00182761 0.00262039 0.00945842 0.0678623 0.0216524 0.00529473 1 0.0123685 0.0287243 0.0127557 0.0695064 0.00782482 0.029916 0.0425101 0.00997975 0.0139107 0.00905559 0.0294258 0.063317 0.0174809 0.00733317 0.00405346 0.00408094 0.0300913 0.0332988 0.0400572 0.0185973 0.999723 0.0420043 0.0101127 0.00859416 0.00326322 0.0245525 0.0306976 1 0.0316953 0.0428706 0.0217533 0.0299332 0.0124137 0.0252175 0.00466299 0.012313 0.012994 0.00828057 0.0221738 0.0522496 0.00332438 0.0106751 0.0152665 0.00886914 0.00539624 0.0187031 0.00695758 0.995169 0.00524346 0.996411 0.00730097 0.0522315 0.00861724 0.00559799 0.0258675 0.00328566 0.0153953 0.0135483 0.057775 0.0213933 0.0369105 0.0701353 0.121558 0.0349841 0.063749 0.0257404 0.0321996 0.0224414 0.0311975 0.00440284 0.00936115 0.00665101 0.00989235 0.0071386 0.00597528 0.996001 0.0063752 0.0284786 0.050684 0.0278954 0.00643111 0.0285928 0.0127476 0.0271373 0.00756366 0.0304845 0.00627214 0.020816 0.00439096 0.0433544 0.0242341 0.0189855 0.0401484 0.0712851 0.995154 0.00660531 0.0154283 0.0180413 0.0115041 0.00582067 0.0296159 0.186407 0.0190224 0.0253918 0.999999 1 0.00677362 0.0126164 0.0109625 0.0071196 0.00749256 0.0248674 0.00202594 0.0395771 0.0287367 0.999994 0.0186745 0.00384291 0.0117648 0.0844668 0.0550146 0.152974 0.136875 0.0109386 0.0214564 0.0202379 0.0225915 0.00823549 0.0112798 0.0169386 0.0354227 0.0222518 0.133523 0.00417805 0.0236313 0.0285497 0.0241859 0.999763 0.0109111 0.0419181 0.0265619 0.00330617 0.0226063 0.00459533 0.0065814 0.00541524 0.018292 0.0306482 0.0106557 1 0.997994 0.02842 0.0574739 0.0156623 0.0474145 0.0262206 0.0134229 0.0148876 0.0102807 0.00434685 0.0120122 0.0525944 0.011217 0.0147546 0.136622 0.00571886 1 0.0184043 0.508629 0.0439648 0.0453023 1 1 0.00259968 0.00806137 0.00598827 0.00987128 0.0446467 0.0336188 0.00200179 0.00764554 0.0134276 0.038279 0.0438854 0.00309721 0.00920353 0.162339 0.0482191 0.0357648 0.104143 0.0399582 0.0382392 0.0315125 0.00585469 0.0624943 0.0798234 0.0034462 0.0457463 0.011103 0.00661325 0.0113348 0.00613733 0.0133462 0.00672995 0.0219599 0.0182975 0.0141458 0.0172051 0.019456 0.982755 0.00670649 0.0110857 0.0219979 0.0155833 0.0326171 1 0.0458253 0.0479015 0.999999 0.00905326 0.00571957 0.0218027 0.0158942 0.999999 1 0.026306 0.0159411 0.0102788 0.0186249 0.017842 0.0278989 0.0271246 0.00620246 0.0567332 0.0327183 0.0437533 0.0113293 0.00509516 1 0.997332 0.0149303 0.0167274 0.0157264 0.0347143 0.0105321 0.0120891 0.999999 0.011067 0.0178524 0.00301807 0.0135361 0.036426 0.0146743 0.00432232 0.00582252 0.0229222 0.0962151 0.00825115 0.252443 0.00626321 0.0279425 0.0145568 0.0681531 0.0290543 0.00910078 0.0748634 0.0436012 0.0199714 0.0032971 0.0224402 0.0209361 0.0390772 0.00732396 0.0077536 0.0360668 0.0450964 0.0217821 0.0100821 0.0312264 0.0105195 0.00579579 0.0353059 0.01628 0.0552885 0.012756 0.00967535 0.0171979 0.0233099 1 0.0366589 0.0420317 0.0231929 0.0220724 0.0240478 0.0348518 0.0187104 0.0432555 0.00968686 1 0.00324251 0.0152761 0.0478142 0.0149373 0.00934104 0.0116103 0.0116187 0.0109042 0.00223826 0.0236283 0.0062301 0.00366966 0.00455964 0.0261073 0.00313983 0.0243374 0.0373855 0.0158094 0.00308762 0.0351932 0.0191614 0.0243836 0.0100771 1 0.0164888 0.0164935 0.0301579 0.0261775 0.0247289 0.0218314 0.00526466 0.00658991 0.0218442 0.0334321 0.00729756 0.0130446 0.0288508 0.00742305 0.0161078 0.0316029 0.0188376 0.894138 0.00709056 0.0147684 0.097877 0.00748763 0.0201945 0.00749738 0.0143691 0.0715403 0.0561853 0.0374853 0.0521805 0.0410693 0.0577326 0.99644 0.00991257 0.0085054 0.0209172 0.117461 0.0136825 0.0128154 0.0244143 0.0177546 0.0298781 0.013688 0.00898254 0.00953227 1 0.0122043 0.019123 0.0114822
C45 0.024564 0.0517506 0.022776 0.0143718 0.030783 0.0207206 0.012808 0.0294029 0.0177478 0.0261404 0.999999 0.0150365 0.0160454 0.0306582 0.0313682 1 0.0235639 0.0138649 0.00239064 0.00759204 0.0388315 0.0143241 0.00954476 0.00331626 0.0106967 0.0118982 0.00621825 0.0201222 0.0106758 0.0205922 0.0190688 0.000723524 0.0163323 0.00310762 0.0146317 0.00373024 0.00113399 0.999844 0.00623137 0.00312688 0.00754515 0.00392864 0.0685893 0.0133047 0.0228601 0.00990465 0.0402047 0.00204087 0.0135031 0.0123153 0.00604013 0.00814233 0.018106 0.00368277 0.00719039 0.00125172 0.00852922 0.0205928 0.0210968 0.0739384 0.0208224 0.00670619 0.00219404 0.0187631 0.00715454 0.0143928 0.00380741 0.00154206 0.999821 0.00360763 0.00613567 0.012457 0.0168882 0.999989 0.00752691 0.00627851 0.00564308 0.00458062 0.0189848 0.901684 0.00287249 1 0.999774 0.0123544 0.0222792 0.00779628 0.00815591 0.0348766 0.00752338 0.00743801 0.0141135 0.0116369 1 0.0349079 0.0129007 1 0.000811193 0.0118688 0.024609 0.00552732 0.00524875 0.00869036 0.00140453 0.00371313 0.00255013 0.00466131 0.00690897 1 0.064604 0.0121009 0.00288394 0.0264795 0.00534188 0.030642 0.0294233 0.0468839 0.0284607 0.00677608 0.036743 0.0132447 0.00452698 0.0176427 0.00701828 0.00110135 0.0343031 0.0136408 0.0249434 0.0296157 0.00365408 0.0193292 0.00586947 1 0.0209175 1 0.00468873 0.00581402 0.0581238 0.00752369 0.0076617 0.00108589 0.00346464 0.00667611 0.0688216 0.999605 0.0264034 0.0290346 0.999975 0.00477288 0.047547 0.0588336 0.00261356 0.0323913 0.0168203 0.00612174 0.0172129 0.00701875 0.00516283 0.00529382 0.00338524 0.0176506 0.0033095 0.00933533 0.0241875 0.00339042 0.0139644 0.00972676 0.00477999 0.00206884 0.0100828 0.0114608 0.0142729 1 0.0056913 0.00630296 0.999779 0.0243133 0.0274307 0.00417643 0.00443578 0.00380792 0.00918178 0.0244412 0.00561328 0.0049959 0.0290705 0.0308111 1 0.057705 1 0.00174497 0.0085466 0.0136695 0.0222158 0.0111389 0.00579689 0.0362436 0.055936 0.0244073 1 0.00140752 0.0103101 0.0106632 0.0207414 0.000784983 0.00404081 0.0275931 0.01482 1 0.0527203 0.00959062 0.0254877 0.00648822 0.999225 0.00785145 0.00416801 0.0236933 0.0968871 0.0195386 0.0223201 0.0228133 0.0124433 1 0.01541 0.0175587 0.032898 0.000651132 0.00354274 0.0127467 0.00589136 0.0029009 0.00259709 0.0673117 0.014084 1 0.00792476 0.00217647 0.024104 1 0.0137748 0.0223045 1 0.999998 0.0332348 0.00758635 0.00558157 0.00631994 0.0289468 0.00816728 0.0218706 1 0.0116133 1 0.999972 0.00391013 0.00729146 0.0209057 0.00349566 0.0124989 0.00539393 0.00216356 0.0238968 0.0026453 0.0115052 1 0.00270793 1 0.0218764 0.017803 0.992978 0.00531534 0.0227735 0.0240002 0.0186171 0.0148951 0.00129944 0.0040048 1 0.0184524 0.0035791 0.0320101 0.0173959 0.00965358 0.0135462 0.0299818 1 0.0102825 0.00603502 0.0055877 1 0.0031644 0.00980568 0.0110358 0.00194213 0.999679 0.0163962 1 0.005932 0.00387546 1 0.00918982 0.0171041 1 0.00439593 0.00685804 1 1 0.00332983 0.00327551 0.0126031 0.0400725 0.00328093 0.0106958 0.00385315 0.000994525 0.999997 0.0165653 0.0191219 0.0425973 0.0356365 0.0193262 0.0325275 0.0172198 1 0.0270829 0.00381312 0.00177393 0.00782459 0.00618774 0.00835742 0.00117504 0.0167128 0.0018235 0.999998 0.0183578 0.0170094 0.00672058 0.00627655 0.00370219 0.0106414 0.00456337 0.0162423 0.00466099 1 0.00187709 0.01224 0.00436229 0.0404095 0.014545 0.00959462 0.00656025 0.00202123 0.028936 0.0233583 0.00654903 0.0170437 0.00287665 0.0290148 0.0207949 0.00884304 0.0116862 0.00190371 0.0253094 0.00215928 0.99762 0.0240997 0.00960178 0.0086489 0.0373018 0.0548858 0.00369833 0.0331277 0.0172036 0.00628667 0.0212145 0.0144767 0.0116592 0.0263273 0.00848992 0.0444522 0.0494056 0.0205692 0.00926091 0.00917321 0.0112816 0.0056581 0.0121851 0.0101028 0.0589228 0.0337229 0.0141836 0.0121777 0.0247114 0.0100159 0.0106873 0.0414509 0.0218593 0.0287589 0.0192506 0.00512583 0.0039547 0.0103454 1 0.0283848 1 0.999565 0.002754 0.0137771 0.000696274 0.00157512 0.00391208 0.0297782 0.00555889 0.0314716 1 0.0426569 0.00792865 1 0.00480337 0.00880207 0.00107408 0.0337908 0.0125549 0.0030299 0.0065591 0.00812761 0.0430614 0.00320789 1 0.0114637 0.973617 0.0147037 0.99992 0.00580089 1 0.00398224 0.00184451 0.0219176 0.0174742 0.0291736 0.00844394 0.0245979 0.0160802 0.00379491 0.00729232 0.00266344 0.00278693 0.0100776 0.004068 0.00162516 0.00932358 0.0066577 1 0.0226319 0.00563785 0.0146113 0.00769806 0.00575033 0.01681 0.00317662 0.0317953 0.0303341 0.0119425 0.0102537 0.0204108 0.991882 0.000894579 0.00931981 0.00676362 0.00727076 0.00213438 0.00539366 0.0212569 0.0170592 0.0037794 0.000541925 0.0185777 0.0034858 1 0.00983896 0.00536443 0.0123729 0.00285513 1 0.0261065 1 0.0119971 0.00092301 0.0228372 0.0073841 0.191355 0.00706146 0.0038236 0.0105011 0.00457509 0.00881528 0.0114624 0.00278287 0.00353171 0.0179039 0.0127157 0.0051503 0.0215237 0.0213068 0.0827627 1 0.00634113 0.0181051 0.00662986 0.0107396 0.0177976 0.00520033 0.00927206 0.0211813 0.00741002 0.0154647 0.00706057 0.00327891 0.00530107 0.00911954 0.0222511 0.0172255 0.00427145 0.0589546 0.0106768 0.0161359 0.00434587 0.0194178 0.0239621 0.016158 0.00958081 0.0130317 0.0261266 0.0136626 0.0181649 1 0.0170615 0.0337572 0.0187718 0.0112449 0.0179927 0.0256643 0.009805 0.0247276 0.00198664 0.00457523 0.00895084 0.029546 0.00971615 0.0246406 0.00511628 0.001674 0.00858761 0.00908639 0.0272897 0.0190936 0.0210432 0.0405337 0.0283954 0.0267753 0.00914737 0.0120158 0.0107792 0.0263968 0.0250667 1 0.0164064 0.999907 0.00500372 0.00677342 0.000935102 0.00547223 0.999997 0.013424 0.00225907 0.00998797 0.0235899 0.0105897 0.0308581 0.0337919 0.00689811 0.0540487 1 0.0104385 0.0274278 0.0264903 0.00956031 0.0111278 0.0477646 1 0.0223965 0.999165 0.00853703 1 0.00258451 0.00795891 0.0253814 0.00222809 0.00969751 0.000810293 0.0183655 0.0344765 0.00326418 0.00550932 0.00407392 0.0228416 0.0238804 0.0301288 0.0241282 0.00095343 0.0107616 0.00449485 0.00425825 0.00780783 0.00392303 0.00786324 0.00536118 0.0195714 0.00244433 0.0164735 0.013279 0.0188725 0.0901798 0.00938189 1 0.013851 1 0.00508545 1 0.00409117 0.0165271 0.0125057 0.00402986 0.00213273 0.0157353 0.894586 0.0143183 0.00672519 0.0143551 0.00792884 0.00752596 0.0110781 0.0143457 1 0.0648191 0.00393281 0.0119232 0.0147833 0.0202572 0.0305936 0.00695488 0.0125917 0.02155 0.00269522 0.00600911 0.00466484 0.0128544 0.0123101 0.00788131 0.00290537 0.0112714 0.0323082 0.999998 0.0186517 0.0290448 0.00950894 0.00675205 1 0.0289612 0.00213292 0.00233581 0.013546 0.0253185 0.0344474 0.00464879 0.0165958 0.00252176 0.00350132 0.0105401 0.0183531 0.0322303 0.00356619 0.00530298 0.00938255 0.0097204 0.000863371 0.0333385 0.00635183 0.0465896 0.00525733 0.0057818 0.00643468 1 0.00751234 0.00274646 0.0122105 0.0187649 0.0021831 0.00508786 0.0310067 0.0164875 0.0299675 0.00866869 0.0190474 0.071041 0.00983071 0.00344327 0.0320716 1 0.00458533 0.0109918 0.0158725 0.0121513 0.0272011 0.00183948 0.115783 0.0234488 0.0208854 0.00843108 1 0.0168733 0.0109535 0.011188 0.0225877 0.0042286 0.043455 0.0151345 0.0155842 0.00514335 0.0069585 0.00998017 0.0192638 1 0.0278122 0.00845437 0.0168142 0.0085305 0.00186641 1 0.999999 0.0182571 0.0116995 0.0176533 0.0259422 0.00603793 0.00443974 0.00300289 0.00672702 1 0.00230551 0.013403 0.0145566 0.0170976 0.0666217 0.999923 0.0198844 0.00498179 0.0120522 0.0205012 0.229403 0.0124935 0.0061342 0.00326999 0.0363381 0.999987 0.0134566 0.00101235 0.00956551 0.0107227 0.00380865 0.0162408 0.0112808 0.0347364 0.00235839 0.00293637 0.0215371 0.0191696 0.00615727 0.00698606 0.0145983 0.00652163 0.00679565 0.00835318 0.0541234 1 0.0432062 0.0073478 0.00185384 0.013254 0.00905151 0.0168865 0.0147527 0.00873341 0.0122607 0.0159743 1 0.0269733 1 0.0645329 1 1 0.0223319 0.00402376 1 0.0141117 1 1 0.00222199 1 0.00333196 0.0013564 0.00661267 0.00189002 0.963603 1 0.999999 0.028233 1 1 1 0.0139779 0.0150156 1 0.0211626 0.00255869 0.00782092 0.0155045 0.0168145 0.0194348 0.00886756 0.0041909 0.0145071 0.999999 0.999982 0.0065054 0.023909 1 0.0127211 0.010304 0.00838296 1 0.0156316 1 0.005701 0.0107493 0.0151273 0.00628432 0.00125648 0.0152822 0.00487681 0.00733391 0.00669172 1 0.0143694 0.00548991 0.00218735 0.00188921 0.0130776 0.014424 0.0389553 1 1 0.00302014 0.018162 1 0.0345492 0.00378659 1 0.00254011 0.0179998 0.0317544 0.0406772 0.0130744 0.0194422 0.104464 0.00596568 0.02435 0.00168568 0.0161818 0.0760216 0.023507 0.0404526 0.011348 1 0.0348638 1 1 0.0303177 1 0.0229552 0.010798 0.997778 1 0.0118972 0.00979039 0.0182617 0.00683737 0.999894 0.00605572 0.00247357 0.00687123 0.00506739 0.0246334 0.0145166 0.00230028 1 0.00276607 0.0997369 0.0134214 0.00486944 0.0325307 1 0.0249306 0.0176858 0.00550896 0.0125201 0.00957556 0.0178533 0.0117314 0.0135448 0.00702723 0.00909542 0.0264807 1 1 0.0254795 1 0.00333115 0.0315211 0.999973 0.0044121 0.0159332 0.0469038 0.00461785 0.0149273 0.00651867 0.00821146 0.00737633 0.00316073 0.0205627 0.00769456 0.00279415 1 0.998953 0.0980613 0.0185804 0.0706619 0.0982563 1 0.00489665 0.0245496 0.00918629 0.999641 0.0404044 0.0282315 0.0330779 0.00468943 0.00318962 1 0.0264265 0.0222167 0.999995 0.00378631 0.00406947 0.999997 0.0190697 0.00270153 0.0189054 0.00260397 0.0133238 0.0718071 0.00254467 0.0181854 0.018186 0.0123874 0.0460699 0.00577915 0.0200784 0.00932402 1 0.00777892 0.0177611 0.00288032 1 0.00405258 0.0330697 0.00662387 0.0264544 0.0348112 0.000596944 0.00611381 0.00917781 0.0164223 1 0.00667047 0.0118629 0.00387408 0.0119712 0.00395957 0.0287605 0.00437314 0.0182621 0.00861713 0.0482305 0.0260662 0.00592375 0.00273959 0.0393572 1 0.00918374 0.025408 0.0343594 0.00348664 0.0241324 0.00333267 0.00777604 0.0189102 0.00567502 0.00783017 0.0254241 0.0210941 1 0.986076 0.0254174 1 1 0.0401794 1 0.00488965 0.00269953 0.00122626 0.00598671 0.00893756 0.00286743 0.033153 1 0.00358376 0.0422541 0.003498 1 1 0.00235368 0.00235692 0.00465889 0.00639124 0.99994 0.0020831 0.00303719 0.999574 0.00377034 1 0.00473583 0.00232564 1 0.0111 0.0309237 0.0183368 0.999977 0.00307438 0.00204449 0.00416866 0.999998 0.000893095 0.00868587 0.00289427 0.0148849 0.0123334 1 0.00644423 0.00424571 1 1 1 0.00146339 0.00617819 1 0.00293194 0.00752263 1 0.00780307 0.0208 0.0301702 0.0114684 0.00103156 0.0134446 0.00551895 0.00534303 0.00265275 1 0.019817 0.00916463 1 0.0119773 0.999999 0.0239239 0.00694196 0.0178911 0.0265193 0.010113 0.00346825 0.00551427 0.00325002 0.010081 0.0330757 1 0.0136473 0.0256482 0.00826018 0.00428578 0.0157808 0.00228115 0.0209114 0.00541536 0.93919 0.0154604 0.0215248 0.0217405 0.00179145 0.00741739 1 0.00239649 0.00543378 0.0103154 0.00289071 0.0128829 0.00404731 0.0243056 0.0180812 1 0.00488159 0.00787151 1 0.0367942 0.999979 0.0257765 0.00806 0.0080349 0.0227058 0.0162776 0.0326163 0.00322211 0.0165766 0.00690237 0.0047636 1 0.0163672 0.0242566 0.0423216 0.00979331 0.0157695 0.0147892 0.00751326 0.0062768 0.00852239 0.999969 0.00285662 0.012832 0.00168753 0.00695984 0.0261391 0.0236454 0.021959 0.00599589 0.0243496 0.0149652 0.0172319 0.0222705 0.00699987 0.0181876 0.0404707 0.0182301 0.0143961 0.00926541 0.0173424 0.01665 0.0175858 0.0166835 0.0118344 0.976406 0.0222846 0.0212876 0.0252113 0.0237754 0.0331161 0.0227459 0.026514 0.0217783 0.0109845 0.0219088 0.0115103 0.0232319 0.0252635 0.00451569 0.0114252 0.0196409 0.00941644 0.014053 0.0131135 0.00454495 0.0064389 0.0130501 0.0025334 0.00196513 0.00428927 0.00639007 0.0372242 0.0327642 0.0118618 0.0192943 0.0208982 0.0240453 0.0275082 0.0145878 0.017052 0.00519339 0.0260718 0.0224058 1 0.0194545 0.0357269 0.00806832 0.999986 0.0143027 0.0531879 0.0253216 0.0291521 0.0192336 0.0146499 0.0355633 0.0255169 0.0262846 0.0216272 0.0302198 0.0140736 0.0291665 0.0194618 0.0185202 0.0305759 0.00953237 0.010031 0.0280239 0.00978813 0.018218 0.0160782 0.0190183 0.023179 0.0261032 0.0278453 0.0157588 0.0399312 0.0234257 0.00816425 1 0.0297523 0.0358756 0.0133028 0.0140431 0.0201089 1 0.00727128 0.00810286 0.0134222 0.00125175 0.00921501 1 0.000760956 0.00594103 0.0084908 0.00217932 1 0.00545987 0.00818451 0.00836114 0.00616312 0.00412349 0.00146589 0.00642973 0.0141296 0.0283333 0.0151005 0.0124284 0.0181734 0.0183805 1 0.031153 0.00210455 0.0229695 0.00423582 0.00520338 1 0.991351 0.0100579 1 1 0.0104278 0.0381099 0.00422 0.00164144 0.00794375 0.00598893 0.00998078 0.00797576 0.0136807 0.00515685 0.0077511 0.00400517 0.0220481 0.00575247 0.00247375 0.0251156 0.999728 0.0177113 1 0.00658386 0.0782461 1 0.00850795 0.0227793 0.00327622 0.022016 0.999862 0.0891003 0.0316891 0.00941898 0.0202784 0.0331437 0.986127 0.999975 1 0.0133127 0.998427 0.0121216 0.00645052 0.0302623 0.0251413 1 0.99999 0.0106086 0.0131675 0.00422921 0.00938894 0.999615 0.00880646 0.0103738 1 0.00316765 0.00944003 0.00436354 0.0122957 0.00119832 0.00473444 1 0.023326 0.0517561 1 1 0.0265129 0.0287349 1 0.0200036 0.00325662 0.0154619 0.039235 0.0036977 0.00373787 0.00449931 0.0143406 0.0062769 0.00956694 0.00677598 0.00220069 0.0409764 0.00528988 0.00356435 0.00395891 1 0.010799 0.0264988 0.00688765 0.00719993 0.00435193 0.00661168 0.00723498 0.00699609 0.00304888 0.0645077 0.00430144 0.0254043 0.0081107 0.00552207 0.00320787 0.011299 0.0254207 0.00792753 0.00304819 0.00309599 0.00367546 0.00814141 0.00813442 0.00318623 0.0113624 0.00137045 0.00161034 0.0244818 0.0238382 0.0502324 0.0228008 0.00769725 0.0080719 0.0104908 0.0137743 0.0111906 0.00678803 0.0357339 0.0047691 0.0147096 0.0184447 0.00464069 0.00333356 0.00309488 0.00576191 1 0.00254218 0.00160168 0.00930163 0.999836 0.00496402 0.00870307 0.00534485 0.0442589 0.00143103 0.00768044 0.0343565 0.999221 0.0269919 0.0144028 0.0120575 0.0214605 0.0218387 0.00211278 0.00277448 0.0180065 0.016006 0.0154198 0.013126 0.0248736 0.00565541 0.00419115 0.00531914 0.0198373 0.0173597 0.001676 0.0439296 0.0191381 0.05342 1 0.00702732 0.00286865 0.00179077 0.020802 0.0119401 0.00525749 0.022691 0.0250001 1 0.00914229 0.00161664 0.0123666 0.00636203 0.0264643 0.00322354 0.00208434 0.00266745 0.0078668 0.00273855 0.99896 0.0202507 0.996977 0.003534 0.0161495 0.0143632 0.00580317 0.0182205 0.00634107 0.00349368 0.01786 0.0124169 0.00747148 0.00363269 0.00181635 0.0157054 0.00346731 0.00863536 0.0100369 0.00293924 0.0224068 0.00443503 0.0110912 0.00473098 0.00260445 1 1 0.0078581 0.0312386 0.00577323 0.0165281 0.00901144 1 0.0554811 0.0260856 0.00528679 0.999993 0.00649548 0.9883 0.00864556 0.00463421 0.0164016 0.00721792 0.00234063 0.0372952 0.0236416 0.00993712 0.0106521 1 1 0.0176821 1 0.0189564 0.0161251 0.00168379 0.0323503 0.0222305 1 0.0143442 0.013413 0.0219895 0.00937263 0.00418358 1 0.99997 0.0898209 1 0.00333056 0.0243624 0.0333792 0.0218737 0.0175241 0.0088311 0.00662031 0.00323018 0.990585 0.00203462 0.0144733 0.00562642 0.0061768 0.00821087 0.00329787 0.0051212 0.0299779 0.0187176 0.00528636 1 0.00246259 0.0317672 0.0225509 0.00350041 1 0.0116022 0.00765049 1 0.169235 0.0685505 1 0.012555 0.00811179 0.0121665 0.0218185 1 0.158282 0.0148865 0.00756727 0.00935959 0.0123463 0.0232256 1 0.0390368 0.00136847 0.0201241 1 0.00604247 0.0020872 0.0158119 0.0169526 0.0237775 0.00957075 0.00284652 0.010428 0.0313326 0.0524127 0.00877466 0.993589 0.00409116 0.00530331 0.00629953 0.0144937 0.0223973 0.0234749 1 1 0.0082982 0.00125251 0.00418018 0.0208467 0.00653123 0.0104003 0.0305255 0.0190803 0.00364965 0.00501607 1 0.00291757 0.0301697 0.031187 1 0.0178278 0.0421527 0.0180895 1 0.0027484 0.0114266 0.0119582 0.0228485 1 0.0216163 0.0110929 0.0253738 0.00262435 0.00901046 0.00556748 0.0121528 1 1 0.0405778 0.0149787 0.0170709 0.020295 0.00664251 0.0203141 1 0.0275382 0.00498397 0.0240816 0.00311147 0.0554721 0.0285242 0.00435094 0.031235 0.00926672 0.0234056 1 0.0572724 0.999998 0.999999 0.00587185 0.999999 0.0361058 0.0263871 0.00587427 0.0192385 0.0178345 0.00344123 0.0423177 0.00266217 0.0062953 0.0184796 1 0.00164626 0.00684897 0.0362886 0.00435606 0.00862396 0.00516469 0.00252582 0.0198077 0.0167753 0.00244529 1 0.0034926 0.00455307 0.00534583 0.0285652 0.0219344 0.00222288 1 0.00283352 0.0238302 0.0255161 0.0251099 0.0162841 1 0.0128316 0.0131524 0.00258943 0.00816227 0.00623363 0.0208308 0.00686576 0.0161296 0.0104031 0.0278591 0.0211601 1 0.0501008 0.000718105 0.00805963 0.0036327 0.00233467 0.00176205 0.00441942 1 0.00216146 0.0545837 0.999998 0.0364587 0.00333699 0.0231663 0.0182396 0.0239147 1 1 0.0077253 0.0292909 0.0207795 0.00594971 0.0110478 0.0409015 0.00244476 0.026495 0.00117944 0.0219365 0.00248473 0.00811459 0.00435421 0.0014497 0.999904 0.0212226 0.00246274 0.054957 0.022182 1 0.0228362 0.00596927 0.0142716 0.0427451 0.00186146 0.00844274 0.0019462 0.00248491 0.0168967 0.00500545 0.00570967 0.0184398 0.0284732 0.0149043 0.0284007 0.00399108 0.0203894 0.0123426 0.00791341 0.999918 0.0243379 1 0.00490709 0.00548192 0.00108418 0.00236552 0.0258615 0.999229 0.19712 0.00383394 0.0211295 0.00476557 0.00180101 0.0189607 1 0.0157169 0.00431504 0.0130182 1 0.0071959 0.00195584 0.0139526 0.99386 0.00275516 1 0.00180909 0.00318358 0.00537416 0.0010901 0.0386437 0.999992 1 0.00278629 1 1 0.00301956 1 0.0184415 0.00400708 0.00339775 0.00255024 0.0241822 0.00484424 1 0.0108322 0.00354466 0.017602 0.0143296 0.00440441 0.0129606 0.0148967 1 0.99948 0.00652907 0.0214276 0.999979 1 0.0974174 0.00284378 0.00713117 0.00342581 0.00322183 0.0116526 0.0156097 0.0132187 0.00698344 0.0201778 1 0.0160882 0.0069211 0.0198206 0.00635215 1 1 1 0.124228 0.0589168 0.0248448 0.00291442 1 0.999686 0.033788 1 1 1 0.0200014 0.0112211 0.0213208 0.00295066 0.0157583 0.0541365 0.0251424 0.00209605 1 0.0224801 0.0334127 0.999978 0.0101911 0.00811074 0.0530443 0.0215335 0.0273307 0.00398271 0.00548726 0.0164955 0.00595892 0.00536933 0.0116239 0.0083622 0.0172286 0.00198481 0.00620507 0.00873909 0.00839059 0.0145418 0.0304094 0.0142163 0.10059 0.0082664 0.0161245 0.0190366 0.0263994 0.00328891 0.0072404 1 1 0.00465001 0.00286236 0.00888656 0.00230431 1 0.00998024 0.0395469 0.0489645 0.0157677 0.00834258 0.0119557 0.016256 0.00634955 0.015493 0.00629848 0.00283437 1 1 0.999898 0.00980153 1 0.00577668 0.00418951 1 0.0172281 0.0277656 0.023385 0.00561385 0.0300617 0.00749271 0.0219328 0.00968072 0.0196714 0.0100123 1 0.0297199 0.00885524 0.0224522 0.129161 0.0104115 0.00363141 0.00331094 0.00270241 0.0100775 0.0086921 0.00150182 0.00460735 0.00553205 0.037389 0.0105373 0.0294654 0.0110001 0.0206483 0.00456656 0.0571001 0.00436234 1 1 0.00594065 0.00571379 0.00653376 0.0412613 0.00649765 0.00461659 0.0126533 0.0346354 1 0.0129308 0.00658895 0.0118744 0.00264635 0.00660035 0.0155335 0.0119174 1 0.00696081 0.00763358 0.107708 0.00753997 0.012153 0.0172812 0.0316613 0.00275082 0.0148067 0.0297401 0.01408 0.0017229 0.228427 0.00519824 0.0176561 0.0069976 0.0154335 0.00442702 0.00837209 0.0258369 0.0123221 0.0142176 0.00535235 0.00427153 0.00154647 0.038926 0.0111972 0.00412249 0.00219892 0.0431372 0.0109194 1 0.0122805 0.0153142 0.00609597 0.00509747 0.00721349 0.00372625 0.0302993 0.00160289 0.0077439 0.030844 0.0160201 0.018464 0.0156525 0.00289744 0.0312177 0.00668011 0.00679844 0.0295436 1 0.999999 0.0261436 0.277112 0.0129941 0.0217853 0.0308942 0.0135397 0.00159016 0.00798418 1 0.0386393 0.00293889 0.00922364 0.280349 0.00193984 0.0227612 0.00610745 0.023834 0.0102787 0.0202233 0.00770556 0.0107448 0.0213549 0.0255074 0.0192156 0.0067328 0.0112985 0.00719398 0.0370126 0.00805596 0.012303 0.016847 0.0202203 0.0252023 0.999469 0.0218835 0.834743 1 1 1 0.141843 0.0060999 1 0.00422744 1 0.0199484 0.0134744 0.02127 0.00187447 0.0200496 1 0.00199473 1 0.027606 1 0.0224815 0.01916 0.0044685 0.0346569 0.00301831 0.0105945 0.0140993 0.0233612 0.0372937 1 0.0210191 0.00200387 0.00869569 1 0.0083492 0.00321081 0.022794 1 0.0320326 0.0294365 0.00861794 0.0266126 0.0137577 0.147711 0.0218976 0.0333709 0.00589991 0.00588042 0.01653 0.0143219 0.0081683 0.0567676 0.0263636 0.00377995 0.017125 0.0256947 0.0220361 0.0206958 0.0108232 0.0099758 0.023751 0.00692231 0.00555975 0.0154666 0.009818 0.0281966 0.0255613 0.019583 0.0199394 0.0275672 0.0320269 0.0184518 0.0190962 0.0268766 0.0195172 0.0243296 0.0439866 0.0299685 0.0226566 0.0198943 0.00871184 0.0105795 0.00551491 0.0266567 0.00806549 0.00277843 0.00923775 0.0253374 0.00553199 0.00705543 0.00967022 0.0192967 0.0367829 0.0157716 1 0.00130664 0.014086 0.0198508 0.0127403 0.99966 1 0.00760899 1 0.0194192 0.00365884 0.0112393 0.0205084 1 0.0184859 0.00495375 0.00489356 0.00491016 0.0184021 0.0348013 0.00985454 1 0.0236705 0.00679309 0.00318636 0.0166936 0.0185427 0.0278358 0.99998 0.0106714 0.00594664 0.0051679 0.00436862 1 1 0.00559414 0.00434843 0.0102987 0.00722141 0.033542 0.026522 0.00443837 0.0184485 0.0136218 0.0252632 1 0.0213915 0.0114254 1 0.00533473 0.00977899 0.00746659 0.0306572 0.0343914 0.0116451 0.00598322 0.0285978 0.999987 0.00350482 0.00759105 0.0152599 1 1 0.0207146 0.0172854 0.00771278 0.999993 0.0348725 0.0316555 0.00968261 0.00564513 0.0272006 0.0103619 0.0301857 0.00394884 0.0388214 0.0147523 0.0120819 0.0117852 0.0380065 0.00373606 0.0501348 0.0288388 0.00192429 1 0.0108089 0.00108085 1 1 0.00932777 0.0320216 0.00355993 0.0122616 0.0212389 0.00249693 0.0337125 1 0.00106882 0.00195266 0.0232891 0.00739033 0.0328218 0.0246949 0.0241058 0.022889 0.804591 0.0257478 0.0337046 0.0176679 0.0206593 0.0245993 0.00585924 1 0.0650974 0.0047352 0.0332399 0.00842055 0.00480147 0.00666992 0.00591848 1 0.0213451 0.0188267 0.0615843 0.00912311 0.0225971 0.0349527 0.00127914 0.0170837 0.0114828 0.0147405 0.0214981 0.018962 0.00526218 0.0229067 0.0381671 0.00855495 0.00678714 0.0482645 0.0235044 0.00264103 0.0398067 0.0197217 0.00339145 0.00519579 0.0158231 0.010393 0.0278306 0.00082412 0.0556587 0.00483263 0.0366881 0.00400753 1 0.00723871 0.999951 0.999921 0.0392197 0.00338861 0.00402407 0.0122779 0.00177331 1 0.0176915 0.0178425 0.0267275 1 0.00437924 0.0182769 0.00502911 0.00625983 1 1 0.00664939 1 0.00435617 0.00615827 0.088936 0.00619779 0.00706847 0.0193453 0.0151753 0.00809785 0.0114455 0.00439895 0.0241596 0.00879923 1 0.0415274 0.00384524 0.0060962 0.0106208 0.0187801 1 0.00356266 0.00244032 0.995302 0.00842299 0.0378763 0.0135995 0.00274099 0.0165416 0.0270573 0.0280978 0.00239889 0.0118979 0.0161995 0.00907271 0.0225005 0.0306454 0.0390871 0.0037506 0.0092108 0.00671694 0.00622181 1 0.00576067 0.00454929 0.0311082 0.00208313 0.0229095 0.00908544 0.00775974 0.0161724 0.00318629 0.00669445 0.0134876 0.00413361 0.00247022 0.00980556 0.0109317 0.0221825 0.0317967 0.00958971 0.0108512 0.0261925 0.0139916 0.00421622 0.0351569 0.00357582 0.999411 0.00656374 0.0378479 0.00443124 0.00876887 1 0.00969635 0.018018 0.00446283 0.0159473 0.00526669 0.00647192 0.00404418 1 0.00422966 0.0124884 0.994346 0.00257191 0.00678942 0.00360152 0.011852 0.00826828 0.0157911 0.00181427 0.0120304 0.0046921 0.050094 0.0581525 0.0117375 0.0170849 0.00866969 0.00804987 0.0214101 1 1 0.999997 0.00528037 0.0170221 0.0192014 0.0214731 0.00458473 0.0171626 0.0116645 0.00635695 0.00631713 0.00709869 0.00316472 0.0056843 0.0101548 0.00600793 1 1 1 0.0650685 0.999893 0.0175825 0.00334378 0.0287036 0.00947049 1 0.016203 0.0153035 0.0113094 0.0629334 0.00402761 0.00195444 0.0130079 1 0.996572 0.0301206 0.00736509 1 1 0.0166045 1 0.00918795 0.00626657 0.0197637 0.00586212 0.0204958 0.0093374 1 0.0398192 0.00544426 0.0226683 0.0139828 0.00511794 0.00293839 0.0243065 0.0805696 0.00543493 0.00539303 0.0287209 0.0286785 0.00151318 0.0304263 0.0115763 1 1 0.0133013 0.0215783 0.0171459 0.146079 0.0217035 0.00179734 0.00540061 0.00276019 1 0.00483482 0.0184843 0.0288144 0.999996 1 0.00815756 0.00553858 0.00277814 0.0236427 0.00809223 0.0259093 0.0220484 0.0012923 1 0.0313472 0.00146706 0.00357189 1 0.0168027 1 1 0.0389592 0.00482391 0.0162001 0.0102553 0.0187562 0.00383972 0.00294313 0.0120212 0.019321 0.0300368 0.0170393 0.0265567 0.00893015 0.0143852 0.00303722 0.0145654 0.011967 1 0.00279545 0.0422494 0.0215218 0.0142912 0.00285585 0.0141918 0.999439 0.0209629 0.00459291 0.0241768 0.0227025 0.00786125 1 0.0312463 0.0316929 0.00359513 0.045565 0.00119602 0.0166822 0.00259037 0.00441523 0.0211583 0.00460315 0.00847568 0.0717219 0.0224545 0.0307559 0.999999 0.0244332 0.022296 0.0100518 0.137372 0.00369517 0.0205146 0.00658562 0.00650503 0.134548 0.00751407 0.00491059 0.010986 0.0177461 0.0144256 0.0333399 0.010857 0.0214245 0.996072 0.0158961 0.00429304 0.000532419 0.0313996 0.0294031 1 0.00606411 0.0103609 1 0.00723733 1 0.0266188 0.00386999 0.00641531 0.00420122 0.0266015 0.0492996 1 0.00658976 0.00595033 0.00647519 0.0120167 0.00888003 0.0147734 0.023604 0.0196898 0.00709475 0.0310488 0.0029273 0.00326693 0.00894299 0.00611612 0.00182801 0.020069 0.00491727 0.0223654 0.00931499 0.00570636 0.00534084 0.00127897 0.0122625 0.00841268 0.00646156 0.0028335 0.00776342 1 0.00662397 0.999939 0.00448186 0.00862844 0.00182705 0.000522459 0.0181124 0.0250301 0.0146681 0.0137094 0.0127958 1 0.0655369 0.00815986 0.0044837 0.0148544 0.0176785 0.0172169 0.014409 0.0115507 0.00977513 1 0.00611358 0.00169479 0.0283216 0.0214809 0.00323999 0.00383906 0.00750193 0.00784495 0.0220962 0.00907655 0.0211696 0.00985828 0.00645261 0.00783571 0.00837209 0.00849716 0.0145214 0.999973 0.00253936 0.0073927 0.999918 0.00471693 0.00678282 0.00915553 0.021271 0.0127833 0.00186363 0.0171511 1 0.0478665 0.00410883 1 0.0218595 0.011544 0.0110328 0.00389943 0.114756 0.0140665 0.0173572 0.0303148 0.0224092 0.0284322 0.00530971 0.0221217 0.0320243 0.00635593 0.0169936 0.00447246 0.00767072 1 0.0252304 0.0101944 0.0218088 0.0135303 0.00440702 0.00754884 0.0139918 0.0071434 0.0108485 0.0092232 0.00699187 0.00414313 0.00343425 0.0282125 0.0266118 0.00528628 0.00160552 0.00670018 1 0.0263233 0.0284753 0.0125719 0.00333193 0.0272175 0.0208335 0.0358568 0.0318515 0.0345221 0.0338617 0.0129836 0.0207446 0.0263304 0.0360346 0.0126068 0.00313234 0.0522214 0.00908239 0.0208476 0.00893536 1 0.0345538 0.0860631 0.0352915 0.0201741 0.0429555 0.0235006 0.0792265 0.0122717 0.018625 0.0223099 0.00992181 0.0161033 0.0186414 0.00494158 1 0.0177207 0.0204354 0.00657125 0.00660634 0.00243259 0.0077617 0.0193866 0.0135867 0.028608 0.00445755 0.00242096 0.00258505 0.028321 0.0878905 0.0089469 0.00722864 0.0156624 0.00668285 0.00502475 0.0100609 0.00727756 0.997489 0.00747138 0.0100347 0.00824422 0.0256707 0.00885124 0.021401 0.0122545 1 0.00715445 0.0105422 0.00980274 0.0324642 0.0249671 0.01096 0.0208148 0.00219092 0.00274373 0.0119125 0.00808708 0.0416431 0.984292 1 0.00497503 0.00386984 0.00302958 0.00164399 0.0414146 0.00820492 0.0412893 0.0142891 0.0452765 0.0141473 0.00927332 0.0179969 0.0152474 0.00571551 0.00204537 0.00643782 0.704669 1 1 0.00590638 0.00657963 0.00293664 0.0150609 0.00293262 0.00693197 0.021568 0.0101711 0.00603547 0.0269374 1 0.768582 0.0174796 1 0.0187252 0.00913082 0.00730115 0.00827279 0.0213826 0.00523249 0.0312473 0.0107135 0.999999 0.0189539 0.00346037 0.0178286 0.022049 0.0136368 0.0296807 0.0239732 1 0.0224094 0.00687205 1 0.00208601 1 0.00423324 0.016856 0.981768 0.00321126 0.0122007 0.0145709 0.0183048 0.0090766 0.00351267 0.00597911 0.00415244 0.0129803 0.0217416 0.00524399 0.999257 1 1 0.0203247 0.0227107 0.999936 0.0130518 0.0136601 0.996704 0.999996 1 0.026053 0.0150083 0.027784 0.00737376 1 0.0635466 0.00675138 0.0103289 0.0140528 1 0.00391669 0.972722 0.00539009 0.0126346 0.0493032 0.0157043 0.020593 0.0194237 0.0419547 0.00403029 0.00924774 0.0251462 0.0316304 0.013555 0.0195938 0.0277053 0.0239223 0.0344337 0.0169992 0.331209 0.0130155 0.0280837 1 0.00421986 0.019726 0.0228511 0.019838 0.0217292 0.00301498 0.0181904 0.00246559 0.00843343 0.0179237 0.0299575 0.0052495 0.0266074 1 0.0293614 0.0192782 0.999942 0.0108291 0.00778897 0.01478 0.00326468 0.00600526 0.0127952 0.00338523 0.00947073 0.0292067 0.0123256 0.00430975 0.0256407 1 0.00177447 0.0111013 0.0293658 0.00923589 0.999992 0.00576778 0.0123209 0.00450052 0.0298116 0.0130765 1 0.00232998 0.0104926 0.00229247 0.0435729 0.00436312 0.00585211 0.00800883 0.00837972 0.0240814 0.0285016 0.00866408 0.0125191 0.0280531 0.00762309 0.0138358 0.00368403 0.0185252 0.0234976 0.0724446 0.0115339 0.00622633 0.00252069 0.0254907 0.018292 0.0114554 0.0214272 0.00919138 0.00993801 0.0100178 0.0270584 0.00168819 0.0137264 0.00137534 0.00293858 1 0.0137306 0.952982 0.0253631 0.0113082 0.0173076 1 1 0.0180339 0.0221501 0.027021 0.172903 0.0264646 0.0304931 0.0294749 0.00599608 0.00467088 0.0271269 0.0245083 0.0277365 0.00941115 0.00819297 0.0475344 0.0320179 0.00585782 0.012021 0.00591249 0.00468523 0.0154644 0.00564628 0.0299664 0.00142816 0.0114514 1 0.00877523 0.0064723 0.0123834 0.0268973 0.00639779 0.0541664 0.00455825 0.0195193 0.00473409 0.0289682 0.00574069 0.0233859 0.0372898 0.0197272 0.0504391 0.0246055 1 0.00222635 0.00864488 0.0133677 0.00215953 0.0182664 0.00715287 0.00268492 0.0162552 0.0125223 0.00400284 0.00215366 0.0623932 1 0.00773393 0.0199533 0.0117679 0.0113383 0.00840698 0.0258304 0.00210559 0.0175712 0.00279392 0.00182104 0.00384792 0.999767 0.00497615 0.00202274 0.00824305 0.0134278 0.00449954 0.0160376 0.0139855 1 0.0227273 0.00710517 0.000300888 0.0217835 0.0340478 0.999986 1 0.00828717 0.0105378 0.0169172 0.0175895 0.0230333 0.999721 0.0283551 0.00919973 0.0420423 0.00431228 0.0152177 0.00317821 0.0125707 0.999741 0.00534629 0.0214508 0.0156775 0.01679 0.0192831 0.00396224 0.00398117 0.0104033 1 1 0.00184447 0.00863879 0.031301 0.00231095 1 0.0291891 0.008081 0.0346114 1 0.00346705 0.00523574 0.0107055 0.00772661 0.023789 1 0.999996 1 1 1 0.00297949 0.00316408 0.0141885 0.00149385 0.024718 0.0282515 0.0311616 0.0274059 0.0205927 0.00166663 0.0247903 0.0056975 0.00640533 1 1 1 1 0.00231585 0.0224703 0.0137073 1 0.00595251 0.013286 0.00873827 0.02465 0.0052401 0.00347695 0.0084697 0.0136748 0.0127247 0.0269829 0.00403991 0.00489115 0.00524012 0.0174597 0.00966678 0.999998 1 0.00749672 0.0379726 0.015051 0.00159559 0.00923393 0.0220034 0.0037808 0.0114168 0.00293776 0.0171174 0.0031557 0.0276681 0.0040402 0.0145699 0.00453482 0.167817 1 0.0176739 0.0224092 0.0153004 0.00336355 0.999987 0.00524279 0.00536668 0.220868 0.016312 0.00994719 0.00508031 0.0050253 0.00686218 0.0209241 0.0211595 0.00273645 0.0195659 0.00674657 0.0015626 1 0.0204289 0.0421672 0.00146467 0.021597 0.00257531 0.00511818 0.00585863 0.0189434 0.00502153 0.819977 0.018444 0.0417296 0.0419126 0.0179783 0.00155801 1 0.0512338 0.0293067 0.0130067 0.0306258 0.0148177 0.0217261 0.00255148 0.0124978 0.00597611 0.00937305 0.00642489 1 0.00658582 0.999999 0.034662 0.0340037 1 0.00262393 0.0521178 0.0172392 0.010673 0.0109732 0.0230707 0.0150591 0.0219868 0.0201819 0.0206392 0.00356388 0.00242447 0.00544544 0.0178953 0.999998 0.0238401 0.00814102 1 0.999429 1 0.00786608 0.00382966 1 0.00522888 0.0216496 0.00402219 0.0138202 0.971303 0.0222973 0.00918026 0.0109751 0.0185924 0.00770237 0.0169453 0.0302288 0.0159704 0.00870266 1 0.00628707 0.0136914 0.0143302 1 0.99967 0.0124654 0.00654017 0.00630681 0.00288764 0.0146371 0.0140442 0.00963725 0.0328571 0.0235771 0.00679428 0.00872325 0.00238765 0.0227024 0.0157693 0.00399083 0.0116061 0.00223056 0.0130979 0.0185501 0.00358135 0.00149414 0.0110958 0.0260578 0.00616999 0.0369213 0.0321704 0.0110108 0.00550581 0.00442471 0.0139343 0.0022463 0.0037167 0.0224829 0.00666749 0.00123327 0.00676584 0.873287 0.0174582 0.00135594 0.00419564 0.0116692 1 0.00490017 1 0.00381103 0.0668935 0.023171 0.00263441 0.0210206 0.00444318 0.00961325 0.0150739 0.00410717 0.0122194 0.00358604 0.00695448 0.0149208 0.00247511 0.0246154 0.0172841 0.0150328 0.0385252 0.00942775 0.0102008 0.00336312 0.0261592 0.0113253 0.0219931 0.00982747 0.0775014 0.00453497 1 0.0028207 0.00340431 0.0268936 0.00739812 0.007721 0.00527757 0.0083614 0.0147276 0.0176648 0.00739462 0.00430492 0.00286624 0.0695049 0.0298742 0.00280273 0.00420312 0.0230988 0.0224901 0.0201976 0.0152268 0.00967761 0.020716 1 0.00569881 0.00911705 0.999986 0.0038728 0.0190346 1 0.23842 0.998028 0.00545373 1 0.00256752 1 0.0142919 0.0152191 0.00978096 1 1 0.0051208 0.00252935 0.0412313 0.999961 0.00481197 0.0282475 0.0383075 0.00724471 0.0226132 0.0126709 0.0200434 0.00333821 0.0129894 0.00520482 0.988602 1 0.00372256 0.0234295 0.0270025 0.00577445 1 0.040764 0.00833415 0.0117045 0.00255354 0.00380875 0.0288243 0.00327551 0.00426449 0.0116566 0.011822 0.0203477 0.00314365 0.0209427 0.00882414 0.0112653 0.0178683 0.00292118 0.0252859 0.0337909 0.00525732 0.00363597 0.0107089 0.0233969 0.00871666 0.0114839 0.0262376 0.0329989 0.0967309 1 0.00344126 0.999849 0.00606359 0.00230809 0.0133775 0.0201625 0.00250389 1 0.00789785 0.999936 0.018134 0.0197743 1 0.0286855 0.997501 0.999998 0.0116571 0.9987 0.00787618 0.0263871 0.00363739 0.0337131 0.00407131 0.00513218 1 0.013704 0.00600172 0.0437254 0.99954 0.0245061 0.011051 0.0106822 0.0332083 0.00281972 0.00640735 0.0079132 0.00909747 1 1 0.0187866 0.012783 0.0454155 0.0187805 0.0180595 1 0.0261394 0.0068736 0.00276175 0.00485245 0.0120985 0.00236987 0.00248673 1 0.00587436 0.00313464 1 0.000882127 0.0808605 0.0107194 1 0.0106501 0.00709334 0.00209867 1 0.00446835 0.0127694 0.0058745 0.0233566 0.0010749 0.0354773 0.999942 0.0291017 0.992324 0.011828 1 0.00958109 0.0257576 0.0126365 0.0159221 0.00312228 0.038953 1 1 0.0116072 0.012476 0.00438227 0.014384 0.022076 0.00786972 0.00882739 0.0169041 0.00219977 0.0255382 0.00290165 0.0234416 0.00370006 0.0369299 0.00225961 0.00464766 0.0187553 0.00624771 1 1 0.0185263 0.00790746 0.0107396 0.015363 0.0190555 0.00135148 0.00574067 0.0275528 1 0.00862694 0.0248862 0.0273347 1 0.0241831 0.011516 0.0102932 0.0145769 1 0.00224909 0.0438298 0.00520492 0.0128197 0.182444 0.00996779 0.935303 0.0067206 0.022257 0.00855902 0.0409849 0.0498276 0.0148332 0.0225424 0.0256779 0.0691648 0.0365755 0.0323471 0.034809 0.00448708 0.00602475 0.0115794 0.0148552 0.0280882 0.00517634 0.0659774 0.0456021 0.0319724 0.0187844 0.00745417 0.0114226 0.0142345 0.00469626 1 0.0375425 0.0233306 0.0156592 0.0069469 0.00168187 0.0132777 0.0105943 0.008325 0.00996602 1 0.00290956 0.00666157 0.00151612 0.0187881 0.0246788 0.0261813 0.018776 0.00859805 0.0155096 1 0.0303249 1 0.0122098 0.0043719 0.00622606 0.0323157 0.00793527 0.00637934 0.00753997 0.0203199 0.00799987 0.00808599 0.00453928 0.0777138 0.0117857 0.00407055 0.0240452 0.0250659 0.0168526 0.0178245 0.0232788 0.0111764 0.0262413 0.00338054 0.0222487 0.0016993 0.00603305 0.0183758 0.00394962 0.017752 0.00412515 0.0175857 0.000650971 0.00736363 0.0137128 0.00550787 0.00394105 0.00322493 0.00710361 0.0116683 0.0186206 0.00166908 0.00627019 0.00765112 0.00307979 0.0299303 0.0114629 0.012292 0.00961782 0.00479925 0.0175395 0.0184792 0.00811243 0.00869976 0.0237382 0.0228742 0.026218 0.0539098 0.00166669 0.0216291 0.00279046 0.00196842 0.0137042 0.00838868 0.0237694 0.00270747 0.0156314 0.0263058 0.00722696 0.00399707 0.0131135 0.0275657 0.0341807 0.00316212 0.0468769 0.0360982 0.0271227 1 0.00866935 0.0232718 0.00815827 0.0321041 1 0.00690649 0.0258065 0.0275072 0.0176873 0.0678897 0.0105627 0.0036606 0.00885642 0.014406 0.00162365 1 1 0.0103462 0.00517351 0.0123999 1 0.00494064 1 0.0161535 0.0205081 0.00940999 0.00873812 0.0790076 0.0216581 0.0037362 0.0208926 0.00179158 0.0234987 0.00374572 1 0.020673 0.0497175 0.00803063 0.0113928 0.00762351 0.00683805 0.0066126 0.00779965 0.0269456 0.0143314 0.00363744 0.00624313 0.0287175 0.0217851 0.027399 0.00513917 0.00413699 0.0147331 0.0143154 1 0.999998 1 0.0105118 0.0127388 0.0137912 0.0222048 0.0216507 0.0282767 0.0198135 0.00961782 0.00637814 0.0045798 0.0713655 0.00344233 0.00195522 0.0102383 0.00918184 0.0256712 0.00276346 0.00884055 0.0136606 0.055744 0.0128999 0.00812589 0.0277019 0.00435596 0.00275965 0.017359 0.105138 0.0239229 0.0135391 0.0754413 0.00973924 0.00319254 0.00378767 0.0154773 0.00905047 0.00392078 0.0140418 0.0233233 0.00802296 1 0.999883 0.0576526 0.0109216 0.00980555 0.00897719 0.0244336 0.0249662 0.0516907 0.0180138 0.00398662 0.0050523 0.0109118 0.00967242 0.0224628 0.0283428 0.0660676 0.00191379 0.00624501 0.0192228 0.00209601 0.0170246 0.0031431 0.0131512 0.00246553 0.0230811 0.00469251 0.004956 0.0459622 0.00335137 0.0226731 1 0.0244724 0.00358862 0.0102677 0.00250613 0.00730495 0.00116697 0.00642819 0.0360097 0.00458212 0.0326448 0.00151217 0.0402216 0.00424744 0.00573926 0.0638946 1 0.0147381 0.00277978 0.0240064 0.0220558 1 0.0343276 0.00695059 0.00618342 0.0218416 0.00908147 0.0251501 1 1 0.0102187 0.99965 0.0103799 0.0202957 0.0174104 1 0.00216892 0.0238195 0.0192976 0.00607183 0.00832241 0.0157639 1 0.0667398 0.00237574 1 0.00081668 0.0501596 0.0459966 0.0489972 0.0294048 0.0214621 0.0296725 0.00361545 0.027209 1 0.00770347 0.0352517 0.0127287 0.0026561 0.0188635 0.00567521 0.0291056 0.0110122 0.0275283 0.0224075 0.0191807 0.026679 1 0.0482461 0.104954 0.0149605 0.0015966 0.0102651 0.0185329 0.00585555 0.023955 0.0102025 0.0158096 1 0.00851342 0.0113979 0.00677421 0.00902245 0.00808955 0.00608588 0.0168444 0.999995 0.985537 0.0042929 0.00643908 0.00692795 0.00415087 0.000916002 0.00630252 0.0113102 0.0480632 0.00531935 0.0317749 0.0175667 0.00677585 0.0115202 0.00352193 0.00604264 0.0120404 0.0156164 0.0276314 0.0162511 0.00366152 0.00855032 0.0307122 0.0205423 0.0474158 0.0335435 0.00374484 0.0190766 0.00746505 0.0118035 0.993789 0.00309894 0.0132776 0.0238888 0.00698467 0.00690958 0.00169521 0.00559855 1 0.0133396 1 0.0381492 0.0102791 0.0115679 0.0216105 0.00546753 0.00414962 0.0413647 0.0200132 0.021686 0.999945 0.0219527 0.00841225 0.125047 0.0209906 1 0.00322837 0.00495459 1 0.00617616 0.0183746 0.0327826 0.0330942 0.02315 0.005727 0.0241589 0.0261227 0.0396145 0.0321463 0.00892809 0.00501752 0.0288775 0.0114637 0.00457606 0.0117541 0.00684458 0.997713 0.0221646 1 0.0123092 1 0.0161136 0.00200889 0.0196965 1 0.00379715 0.00617235 0.00424044 0.0161986 0.0134161 0.0200977 1 0.0094206 0.0118086 0.0109062 0.00831303 0.0305902 0.00588285 0.00646291 0.00361343 0.0116168 0.0140644 0.0306136 0.00378871 0.0152007 0.0134448 0.0046825 0.00150714 0.0146948 0.00308737 0.00467439 0.0282253 0.00219108 0.00461805 0.0329923 0.00888133 0.998658 0.0252724 0.0337892 0.0126234 1 1 0.00953368 0.00413776 0.00736227 0.00662871 0.00168916 0.0113702 0.00154151 0.00479738 0.999962 0.023028 0.0146696 0.0071822 0.0169124 0.00868109 0.0264394 0.031406 0.00300458 0.00782934 0.0060095 0.0039055 0.00396508 0.00323976 1 0.00465156 1 0.911077 0.0116788 1 1 0.00701428 0.00512858 0.00638336 0.0268125 0.00522225 0.00289918 0.0460335 0.0004551 0.00433223 0.00777915 0.00316759 0.0131314 0.00114777 0.0156128 0.00253014 0.0137126 0.002198 0.0231046 1 0.00383694 0.00488082 1 0.00472346 0.00893305 0.0290481 0.0142075 0.0112609 0.000874476 0.0116209 0.0212418 0.0109847 0.00750565 1 0.00523709 0.0060133 0.00956004 1 0.00467918 0.020143 0.00639945 0.00551883 0.0164602 1 1 0.00379353 0.00214195 0.00503763 0.0071515 0.0150787 0.037163 0.00768278 0.00545905 0.00754788 1 0.0191762 0.00485342 1 1 0.0201814 0.00468255 0.00266765 0.0218458 0.0106008 0.00451678 0.00751735 0.00320535 0.00769962 0.00216917 0.0404734 1 0.0116005 0.997933 0.00278442 1 1 0.0154744 0.0614558 0.0378787 0.00767793 0.0262001 0.0334183 0.0356544 0.00496478 0.00425961 0.0162463 0.0253431 0.0185039 0.0181859 0.0251049 0.999987 0.00422617 0.0029544 0.0389371 0.00197445 0.0266001 0.0099693 0.0114507 0.00987935 0.0141554 0.00297963 1 0.0360181 0.0184878 1 0.00807114 0.0318015 0.00877824 0.00261756 0.00237008 0.010989 0.0111059 0.00351514 0.00916173 0.999717 0.024227 0.00533952 0.00842608 0.00439641 0.00417414 1 0.0268242 0.000690823 0.00226114 0.0122356 0.98872 1 0.00370176 1 0.0177417 1 0.0474376 0.0278315 0.0803486 1 0.0374351 0.0226403 0.00217211 0.00169724 1 0.0889034 0.0306695 1 0.0253579 0.0198077 0.00706196 0.0162788 0.126956 0.00350765 1 0.0064793 1 0.00308982 0.105011 0.0468825 1 0.0282429 0.0235424 0.0304017 0.00576801 0.00856502 0.0181288 0.0120122 0.999926 0.00457554 0.0172718 0.0148897 1 1 0.0700196 0.0168882 0.0044915 0.00350469 0.014678 0.0095554 1 0.00672194 0.0247583 0.0238782 0.0100292 0.0219198 0.0100391 0.0028454 0.00674362 0.0193819 0.0255668 0.0199688 1 0.0072238 0.00986414 0.0192717 0.0013077 0.022093 0.0153576 1 0.999751 0.00255947 0.0145991 0.0448939 0.0226544 0.0190108 0.0320608 0.0181412 0.0349509 0.0264037 0.0124461 0.0115553 1 0.00715013 0.00409779 0.0217598 0.00709493 0.0344445 1 0.999998 0.999878 0.00996505 0.0122761 0.00201272 0.00767007 0.0030921 0.00417022 0.00950692 0.0197608 0.0305414 1 1 0.00457771 0.00713038 0.0112903 0.0107274 0.0047239 0.0171204 0.00269233 0.00563156 0.0119493 0.00169768 0.00282819 0.024362 0.0101947 0.0188355 1 0.0650071 1 0.0158383 0.00383927 0.00763959 1 0.00581129 0.0106589 0.00593367 0.00683077 0.0206666 0.00407413 0.0176884 0.00440309 0.00190845 0.0133764 0.0107285 0.0204125 0.0231517 0.00530593 0.012797 0.00348051 0.00180903 0.0115947 0.00512568 0.00673534 0.0091178 0.0681547 0.017715 0.0238773 0.0216329 0.030596 0.0236069 0.0309767 0.0101386 0.0131474 0.010422 0.020005 0.0103147 0.00787079 0.0386419 0.00161704 0.00982863 0.00649079 0.0190774 0.0145055 0.00293564 1 0.986405 0.998806 0.0112436 0.00301402 0.00508973 0.00285595 0.00133705 0.00808436 0.0164616 0.000996828 0.0209787 0.00216725 0.00206554 1 0.0337105 0.00874475 0.00804851 0.04191 0.00423738 0.00696965 0.00683997 0.0135309 0.0264939 0.00386365 0.00360095 0.0180519 0.00310557 0.00719392 0.0219659 0.00280533 1 0.0111375 0.0120882 0.0018066 0.0253747 0.0206895 0.018768 0.0014127 0.0870792 0.00342452 0.22708 0.0543515 0.999824 0.0216885 0.0116265 0.00708084 0.999431 0.00603911 0.0143966 0.999999 0.0196069 0.00847034 0.00825917 1 1 1 0.97888 1 0.99999 0.0154846 0.00171423 1 0.00475291 0.00564814 0.0068043 0.0248423 1 0.0139154 0.00591755 1 0.012486 0.00410542 1 0.0168024 0.00902371 0.00361287 0.00516918 0.0272477 0.00724775 0.319019 0.016635 1 0.00875225 0.00421043 0.0103173 0.0127095 1 1 0.00967284 0.0207611 1 0.0937057 0.00213658 0.0358265 1 0.0306841 0.00426296 0.0238047 0.0395863 0.00672128 0.00548468 0.0220033 0.0266611 0.0306013 0.0418514 0.0238674 1 0.0147401 0.0132461 0.00853729 0.00587584 0.0153809 0.0054017 0.0692288 0.00580225 0.0147136 0.0318546 0.0103633 0.0130518 0.00855568 0.0349013 0.0238015 0.052532 0.146465 0.00307003 0.0551461 0.00626681 0.0210999 0.0183787 0.0395991 0.0186182 0.0128961 1 0.0151019 0.0125254 1 0.000987621 0.997722 0.00817239 0.0082443 0.00400741 0.00377998 0.00264025 0.0141642 0.00293563 0.00370773 0.0127995 0.0120868 0.999999 0.0328725 0.097359 0.00691458 0.0306309 0.0370411 0.0197202 0.00842111 0.00569971 0.00727219 0.0200038 0.0095278 0.807376 0.0215348 0.00264895 0.0017248 0.00836182 0.00502709 0.0221188 0.00716946 0.00767998 0.0156053 0.0143458 0.00960496 0.00400068 0.023356 1 0.0218932 1 0.0155509 0.0202545 0.0937622 0.080864 0.00947803 1 0.0106231 1 0.0216601 0.00573489 0.0174896 0.00365996 0.024982 0.00398269 0.00608479 0.999935 0.00299931 0.0153643 0.00304243 0.13213 0.0318938 1 0.00619292 0.0175464 0.033374 0.00133543 0.0132775 0.00234322 0.00351091 1 0.00597091 1 0.02502 0.00442515 0.0241469 0.0110712 0.0185272 0.00948501 0.0290614 1 0.00934532 0.00294876 0.0382081 0.0255497 0.010868 0.0182652 0.0196827 0.0118812 0.011485 1 0.0125537 0.00453598 0.00732663 0.00641511 0.999999 0.0400598 0.00603312 0.00581 0.019638 0.006403 0.0108275 1 0.0143608 0.0494987 0.0128485 1 0.00887607 0.0383715 0.0262227 1 0.00261489 0.0224349 0.0141323 0.130726 0.037532 0.00545064 0.0104708 0.0447636 0.0198489 0.00670922 1 0.00650935 0.0253484 0.00549612 0.00310193 0.0249716 0.0296862 0.0048311 0.0273606 1 0.00386657 0.0182423 0.0307315 0.00391105 0.0020753 0.0318946 0.00377774 0.0258278 0.00436432 0.0210554 0.0177359 0.00345132 0.0122503 0.0189997 0.0046881 0.00341642 0.0218129 1 1 1 0.00890931 0.0142138 0.00604678 1 1 1 1 1 0.00453686 0.0321558 0.0103187 1 1 0.0270301 0.0151091 0.997912 0.00475401 0.00328872 0.00290846 0.0156101 0.00813023 0.00209062 0.0144722 0.0173243 0.0119338 0.00184558 0.0158675 0.0075649 0.011105 0.0152715 0.00272815 1 0.00867251 0.00212775 0.00336485 0.0145466 0.0124632 0.023147 0.0219277 0.0072055 0.00809316 0.00550898 0.00419881 0.0154455 0.0017543 0.0116713 0.00339647 0.00201999 0.0238675 0.0276938 0.0370084 0.00687737 0.0278236 0.0246626 0.0030052 0.0250372 0.00826461 0.00757639 0.0210964 0.0212671 0.0466602 0.0253931 0.00832453 0.0160905 0.0152118 0.0145304 0.00359348 0.0110015 0.010238 0.00713764 0.0131319 0.00151341 0.00620251 0.0120273 0.00196614 0.0303422 0.00639774 0.0156296 0.0157536 0.0286251 0.00372576 1 0.0065453 0.00306446 0.111312 1 1 0.00974117 0.00148329 0.00223411 1 0.0143424 0.0298697 0.00415508 1 0.0112515 0.0172844 0.0218724 0.0195165 0.0457059 0.0269101 0.0305276 0.0169876 0.00703418 0.00879341 0.030034 0.0134353 0.00132037 0.0165654 0.00106971 0.00789502 0.0336875 0.00605305 0.0148276 1 0.0242912 0.0039397 0.00421504 0.0121201 0.0189875 0.0295347 0.00424021 0.00473544 0.022001 1 0.00372977 0.00831293 0.0161491 0.0130108 0.0374966 0.00986428 0.0255336 0.0127615 0.0272574 0.00184584 0.0258807 0.0192302 0.0204151 0.0204079 0.0139033 0.0163769 0.00308061 0.00943933 0.0143454 0.015931 0.00736281 0.0630881 0.00414165 0.0025249 0.0238141 0.0479397 1 0.0203936 0.0393887 0.00918327 0.00214183 0.00931294 0.00286285 0.0275532 0.00323027 1 0.00292637 0.00452132 0.00116281 0.028208 0.0441781 0.0149406 0.00181221 0.0452068 0.00140488 0.019127 0.010034 0.00128833 0.00252881 0.0305584 0.00614291 0.0745293 0.0405749 0.0321905 0.0058245 0.00250944 0.0403682 0.00278215 0.00838691 0.00386286 0.0219972 0.0261334 0.00846259 0.00277787 0.00229979 0.00362261 0.00309263 0.011106 0.00423537 0.00319168 0.00850145 0.001706 1 0.0165016 0.0115727 0.0116 0.00665406 0.00724092 0.00442189 0.0366754 0.0341517 0.00738803 0.0035787 1 0.00649771 0.0210151 0.00735113 0.00368049 0.0312789 0.0169565 0.00663282 0.00682008 0.0239568 1 0.0319097 0.0838925 0.00982055 0.0183323 0.0153332 0.00270064 0.0117976 0.0234219 0.0259223 0.00816335 0.99999 0.0204147 0.00740462 0.0198601 0.0211041 0.00818761 0.00462076 0.0196706 1 0.021266 0.0191255 0.108253 0.999697 1 0.00798407 0.0331743 0.0251503 0.0149531 0.00256987 0.00861887 0.00101454 0.0247526 0.00677408 0.0157123 1 0.0610053 0.0448315 0.00158757 0.0153812 0.00647469 0.00205373 0.0314555 0.0304844 0.00997612 0.0155576 0.0246327 0.016586 0.0074085 0.016495 0.0289357 0.00541851 1 0.0218694 0.00444353 0.0234086 0.0100802 0.0231798 0.0273142 0.0223009 0.0250665 0.0155787 0.000678373 0.0215894 0.0204093 0.0139636 0.0269324 0.00577983 0.00873721 0.00728817 0.0228291 0.00178538 0.0297136 0.00657044 0.018166 1 0.0982801 0.0122595 0.0063815 0.00798977 0.0345364 0.00234972 1 0.0102212 0.0312822 0.00901349 0.00897421 0.00517498 1 0.012691 0.00280188 0.0271334 0.00564063 0.0224598 0.0270801 0.00209032 0.0064831 0.0195765 0.00319919 0.0168428 0.00461419 0.00332815 0.00550163 0.0210754 0.0331578 0.0479193 0.0327247 0.0313249 0.0140629 0.0152654 0.0167623 0.00655406 0.0206114 0.0213703 0.00860519 0.073882 0.0241361 0.0235791 0.0103744 0.00418231 0.00458633 0.00910097 1 0.00648863 0.0251504 0.999851 0.00423446 0.00606225 0.048794 0.999609 0.018652 0.0159086 0.0245565 0.0027269 0.00324858 0.00342085 0.00478499 0.00392606 0.00688242 0.0181205 0.01835 0.022985 0.0233253 0.0116496 0.0298059 0.00380789 0.00999956 0.0054918 0.0148516 0.0238622 0.0286827 0.0162113 0.0233928 0.0134785 0.0518138 0.00431588 0.00568114 0.00260109 0.00102701 0.00904827 0.00543093 0.00987522 0.00142318 0.0134622 0.00742951 0.00591033 0.00233518 0.00243231 0.0213343 0.00678065 0.0446559 0.00198814 0.0596156 0.00445263 0.00326337 0.00372905 0.0117849 0.00789374 0.0124888 0.00152276 0.0318407 0.00852113 0.0298665 0.0172739 1 0.0215555 0.03646 0.021131 0.0167998 0.00741467 0.00861237 0.026174 0.00318071 0.999165 0.0253335 0.011096 1 0.0241916 1 0.0168291 0.036739 0.999963 0.0025694 0.00332369 0.00362973 0.00644956 0.00445544 0.000877285 0.00715965 0.00425816 0.0155917 1 0.0048877 0.048758 0.00268102 0.00686058 0.0364929 0.0309213 0.0109753 0.014072 0.00698632 0.0157893 0.00589769 0.00240911 0.0225569 0.0279674 0.00461937 0.0173612 0.015236 0.00478141 0.0581562 0.0185776 0.0239531 0.998332 0.0316514 0.00591373 0.0153846 0.00448072 0.0331736 0.00344399 0.0113962 0.00738103 0.00158032 0.0300462 1 0.0166325 0.00322713 0.0151773 0.036695 0.0260525 0.0355987 1 0.00794928 0.0169489 0.0178808 0.0105175 0.0135048 0.0105104 0.0192544 0.0617151 0.00757518 0.011312 0.00320112 0.00528652 0.0098689 0.00475697 0.019091 0.0264546 0.00583216 0.00886554 0.0272886 0.0125812 0.00384203 0.0476002 0.0111606 0.00873983 0.00762036 0.00428944 0.018537 0.020151 1 0.00116918 0.0401941 0.0214918 0.00942729 1 0.00362216 0.004309 0.00486621 0.0243903 0.993016 0.0116781 0.00657281 0.00373209 0.00729476 0.00429011 0.00962998 0.019291 0.00387392 0.0211755 0.00334272 0.00266725 0.0477529 0.00869004 0.00440583 0.00909986 0.999999 0.00595396 0.0159041 0.00302044 0.0422728 0.0148147 0.0307023 0.00316847 0.00661209 0.00179559 0.00463187 1 0.00830803 0.00991546 0.0157184 0.00425382 0.0038941 0.0222097 0.0263257 0.00722335 0.0094373 0.011504 0.0314023 0.00453255 0.0214286 0.00977539 0.0357526 0.00479787 0.0218731 0.00357693 0.0143658 0.00485793 0.0240168 0.0194314 0.00680224 0.00180516 0.0110694 0.0029947 0.0292352 0.00431301 0.0191392 0.0162648 0.00234856 0.0117663 0.0348652 0.012704 0.0314555 0.00593898 0.00581326 0.0543605 0.985972 0.00318468 0.00497837 1 0.0326855 0.0170946 0.0243037 0.00319791 1 0.00253832 1 0.0113153 0.00649931 0.013347 0.0417139 0.999998 0.0139334 0.0157716 0.00100511 0.0288203 0.00449217 1 1 0.0320511 0.0165783 0.00397821 0.00842903 0.00504621 0.00953321 0.0101218 0.0608199 0.00632529 0.0058868 0.0270183 0.00620509 0.00340223 0.0235565 0.035322 0.0115372 0.00820964 0.0404397 0.0247008 1 0.00765701 0.0173688 0.0080214 0.00688054 0.0034774 0.0284888 0.0206412 0.0221663 0.00321515 0.05772 0.0106944 0.00297002 0.00843929 0.0291924 0.00441043 0.0232146 0.0217543 0.00355916 0.00728161 0.0121808 0.0051291 0.0174029 1 0.0357755 0.0148939 0.999815 0.0244584 1 0.0122921 0.00160769 0.00580976 0.025598 0.0148027 0.00222025 0.0198632 0.01676 0.0153269 0.0255835 0.0316717 0.00843648 0.00272204 0.00720876 0.0306727 0.0196686 0.0336627 0.00218855 0.0287588 0.0140541 0.999999 0.00155827 0.00274703 0.0047988 0.00394292 0.0113203 0.0137465 0.00289395 0.00452299 0.0167986 0.0308869 0.0388996 0.010005 0.0171336 0.00622668 0.00792278 1 0.0042771 0.00718613 0.00555901 0.00535667 0.00446108 1 0.0130906 0.00523607 0.99999 0.0054851 0.004887 0.00946092 0.0101513 1 0.0336308 0.0264049 0.00369019 0.00351125 0.0052442 1 0.00473236 0.0157047 0.0055763 0.020955 0.0211769 0.00563559 0.00258547 0.0220993 0.00386215 0.0340366 0.00855495 0.0135835 0.0791277 0.00348138 0.0196434 0.0037188 0.0153036 0.00681412 0.00609958 1 0.00275587 0.0235097 0.999943 0.00280028 1 0.0539873 0.0372741 0.00613765 0.0270228 1 0.014134 0.999984 0.00561808 0.0559541 0.00986415 0.023684 0.017148 0.0112179 0.00983451 0.00966916 1 1 0.00391936 0.00421942 0.0523051 0.0279829 0.0103432 0.027749 0.0205558 0.0200877 0.00876025 0.000946976 0.00116556 0.0204357 0.00452249 0.0126428 1 0.0451399 0.00421061 0.00452182 0.0484298 0.00762436 0.0100234 0.008081 0.00257046 0.0100072 0.00730881 0.00447496 0.0175417 0.017915 1 0.00187079 0.00804999 0.0285826 0.0322774 0.0237186 1 0.0137269 0.00785082 0.00978498 0.0238558 0.0422729 0.00328493 0.00839417 0.999962 0.0284705 0.0384411 0.00898991 0.00538705 0.0111474 0.0117794 0.0207936 0.00361152 0.00427101 1 0.0327614 0.00534493 0.00367669 0.00704682 0.0182594 0.00170012 0.0172856 0.00305583 0.0198368 1 0.0417743 0.00593403 0.0216633 0.00480724 0.00661173 0.020186 0.00677083 1 0.0259257 0.00165912 0.00495462 0.0184665 1 0.00660911 0.973725 1 0.00916631 0.0151629 1 0.0262221 0.0115197 0.00799455 0.0161189 1 0.00161715 0.0116547 0.00430371 0.0106431 0.00287714 0.999991 0.0100523 0.00328115 0.0131915 0.024083 0.0247975 0.999957 0.00294592 0.044594 0.0156249 0.00966691 0.0109235 0.0142453 0.00305992 0.0320059 0.00329593 1 0.00518401 1 0.999999 1 0.0304246 0.00633738 0.0039349 0.00220505 1 0.0181765 0.0165599 1 0.0357661 0.0102607 0.0248904 0.014196 0.00879796 0.999983 0.0250769 0.00935032 0.0384733 0.0192305 0.00241199 0.0272304 0.0286718 0.0226502 0.00507594 0.017121 0.00200759 1 0.00924285 0.00892676 0.0047623 0.018413 0.0102973 0.00380047 0.00835257 0.0181018 0.0199809 0.0206816 0.00667653 0.0141536 0.00226661 0.0132088 0.00789935 0.00580702 0.0188113 0.0027321 0.0120023 1 0.018201 0.0105194 0.0224598 0.0273421 0.00744571 0.00754942 0.997095 0.0662867 0.0254429 0.0222139 0.00741187 0.0139197 0.0417489 0.0126758 0.0106289 0.0377065 1 0.0411172 1 0.0267459 0.00476345 1 0.0276727 1 0.00616313 0.00675417 0.0233102 0.003197 0.00966351 0.00670727 0.0218182 0.00574642 1 0.0249165 0.014474 0.0146948 0.00525275 0.0325533 0.00324227 0.00299586 0.0258969 0.00598787 0.00230307 0.0100709 0.0389135 0.00850963 0.00365585 0.0104488 0.00786902 0.0232012 0.0247579 0.0147535 0.00585458 0.00494556 0.00736436 0.0282866 0.0254832 0.0152244 0.00559794 0.00291316 0.0246192 0.00709286 1 0.0193506 1 0.00322954 0.0626299 0.0322788 0.0183047 0.00244044 0.00787024 0.0258202 0.0107159 0.0135963 0.0276413 0.00329822 0.00452293 1 0.0272528 0.00561919 0.0214949 0.00135756 0.0177742 0.012778 0.00404469 0.0337206 0.00267798 0.00105929 1 1 0.0194314 0.00422966 0.00267608 0.0588205 0.0071685 0.00202493 0.0124666 0.0144702 0.0114767 0.0507515 0.0111896 0.0187959 0.999622 0.00666158 0.0817987 0.00933082 0.00262369 0.0104086 0.0396461 0.00439414 0.0123432 0.00707968 0.00376213 0.0256815 0.00976066 0.0301406 0.00962739 0.999998 0.0204267 0.00550601 0.00587892 0.00848349 0.00212801 0.184424 0.00415438 0.0456861 1 0.026479 1 0.0252303 1 0.012022 0.999999 1 1 1 1 0.00623052 0.0174641 0.999977 0.00201085 0.0326172 0.0676104 0.0156639 0.0038369 0.0216149 0.0266922 0.00279733 0.0116748 0.0177964 0.999999 1 0.00727619 0.0215349 0.0186929 0.00580067 0.024146 1 1 1 0.00327714 0.0181145 0.0140361 0.0121556 0.00212737 0.013213 0.0125419 0.0107485 0.999282 0.00207889 0.00598832 0.0158381 0.0176585 0.0184508 0.00121445 0.00839295 0.00413469 0.0105949 0.0842214 0.0188443 0.00324841 1 1 0.018949 0.00356813 0.00706207 0.00717801 1 0.00505104 0.00382823 0.0190155 0.0172512 0.00994093 0.0229949 0.0166741 0.0120108 0.0138776 0.00646914 1 0.999996 0.00679207 0.00540196 0.0235037 1 0.00372931 0.00259375 0.00448716 0.00679908 0.0268433 0.00629581 0.025946 0.00360397 0.00727045 0.00239365 0.00592762 0.0108489 1 0.0288317 0.00279318 0.0208176 0.00938546 0.021355 0.0188996 0.00742808 0.00893403 0.0103285 0.00804149 0.0460973 0.0406336 0.00539964 0.00507575 0.00390091 0.00332602 1 0.0210368 0.00233046 0.0201139 1 0.0170543 0.0235694 0.023956 0.0182588 0.0147642 0.00588251 0.0195208 0.027653 0.0247047 0.0499875 0.0119597 0.00658414 0.00835403 0.0215006 0.0152895 0.0552105 0.0462382 0.0330199 0.00426113 0.0281918 0.0366005 1 0.0140759 0.0250456 0.0497872 0.00652296 0.0130882 0.0210827 0.00766816 0.969148 0.0059369 0.0106639 1 0.0216286 0.00639075 0.00744536 1 0.0109996 0.0236895 0.999545 0.0121559 0.0342596 0.999996 0.017918 0.045335 0.0119591 0.00407741 0.0235453 0.0109224 0.0117394 0.0166019 0.0325565 0.0428073 0.0432736 1 0.426518 0.0340762 0.0596398 0.00638247 0.0114228 0.0050249 0.0250669 0.0120706 0.0138614 0.0384924 0.00495917 0.0147576 0.0279041 0.0125202 0.00174469 0.0168638 0.0161515 0.0266827 0.00765156 0.999996 0.00764943 0.0776209 0.0033087 0.0109523 1 0.012986 0.0317528 0.011892 0.00420807 0.0155795 1 1 0.0121395 0.0386528 0.00251914 0.00390825 0.0172302 0.00787713 0.00955262 0.0888781 0.0177794 0.0240831 0.00964994 0.00263722 0.0150626 0.00617077 0.0119323 0.0275318 0.011548 0.0230057 0.00907154 0.00631144 0.0103448 0.0112774 1 0.0350008 0.0243577 0.0230752 0.00677166 0.00173641 0.0148175 0.0424629 0.00204827 0.0137796 1 0.010691 0.00162315 0.00254063 0.00321568 0.00821532 0.00504767 0.0240848 0.016244 0.0882265 0.00468179 0.00434725 0.0231515 0.0321575 0.00480441 0.00678061 0.0173791 0.0104742 1 0.00643514 0.00313854 0.0172541 0.0462528 0.00532216 0.0230195 0.0296894 0.0140212 0.00677132 0.0249374 0.00168607 0.018029 0.0277248 0.0223099 0.00460084 0.00870603 0.0167288 0.00927593 0.00409479 0.0104123 1 0.00577525 0.00519928 0.00895661 0.021608 0.0067286 0.0349598 0.0331759 0.0345148 0.999977 0.0178771 0.050752 0.250095 0.0348941 0.995762 0.0531258 0.0165382 0.0973483 0.00420394 0.0247524 0.00400197 0.00996002 0.025179 0.00474388 0.0154859 0.0112914 0.0156495 0.0189013 0.0352049 1 0.03495 0.00899204 0.0097142 0.0230145 0.00461913 0.00504595 0.00311055 1 0.0145929 1 0.000980126 0.0846616 0.0118079 0.0218857 0.00191504 0.00611654 0.999937 0.00417486 0.0378309 0.0039548 0.0123096 0.00329971 0.0207806 0.0350399 0.0119008 0.00706969 0.00102935 0.0094047 0.0313882 1 0.00228407 0.00224113 1 0.0030579 1 0.0581032 0.00275946 0.0234419 0.0135627 0.999999 0.00555457 0.00329993 0.0104213 0.00273121 0.00719898 0.0242469 0.00884329 1 0.0239721 0.0380395 0.0469827 0.0484148 0.00486794 0.00954505 0.0276952 0.00363008 0.0181469 0.00577922 0.0179431 0.0213893 0.0565049 0.0221745 0.00431805 0.0101014 0.0237677 0.0206181 0.00342313 0.0169209 0.0310939 0.0232478 0.00730109 0.00350524 0.0131231 0.00280041 0.00486808 1 0.0320073 1 0.0115162 0.0044231 0.0877955 0.00298339 0.0187099 0.00446491 0.0226118 0.00553495 0.022226 0.0210949 0.0187302 0.054856 0.0179289 0.0209341 0.00298786 0.0188677 0.00594398 0.00351414 1 0.0497465 0.0111207 0.00567482 0.00128633 0.0400783 0.0122201 1 0.00435007 1 0.0152774 0.00418095 0.00383585 0.00661007 0.00622448 0.00289747 0.00504407 0.993712 0.0154638 0.0186531 0.00556238 0.0224705 1 0.0274478 0.00971121 0.00756279 0.00532368 0.0592849 0.00298606 0.00606242 0.00743221 0.00616506 0.00284026 0.0125523 0.00502 0.0236948 0.0139648 0.0266377 0.00600376 0.00956783 0.00500967 0.00352096 0.853124 0.0228021 0.00802635 0.00859834 0.0245481 0.026163 0.999889 0.00766271 0.0138378 0.0368453 0.00136388 0.0185516 0.00157365 0.0366052 0.0220977 0.00127936 0.00286711 0.00518665 0.0234694 0.0185426 0.00473797 0.0214955 0.0373986 0.0107059 0.0303462 0.0251565 0.0236809 0.0199063 0.00467523 0.0499079 0.0818532 0.00589435 0.0071837 0.0130954 0.0233961 0.0211005 0.00306688 0.00504626 0.00242907 1 1 0.0568711 0.0229402 0.0210229 0.0235019 0.0296841 0.0216407 0.0528391 0.0291525 0.0302844 0.0310787 0.0568883 0.0226807 0.0359779 0.0216606 0.0231035 0.0212817 0.0244997 0.0264466 0.00254429 0.999997 0.0115037 0.00194665 0.0196358 0.00783046 0.0271373 0.00611911 0.0239706 0.0119382 0.0181811 0.0239645 0.0220746 0.00170238 0.0294689 0.0259426 0.00357979 0.0264439 0.0183485 0.0371781 0.9982 0.00524361 0.00861545 0.0114744 0.0158455 0.0127402 0.0139604 1 1 0.00759027 0.0279179 0.0155873 0.00149339 0.0310306 0.00242029 0.0128817 0.0168829 0.00355886 0.0544254 0.0155522 0.00319125 0.0256338 0.00895867 0.0107959 0.00762535 0.00543833 0.0130707 1 0.00537371 0.0036881 0.0186944 0.0406292 0.0111453 0.0195517 1 0.0358334 0.0115507 0.0397074 0.00251384 0.00675705 0.00901511 0.011331 0.00352004 0.00601619 0.0170505 0.025159 0.00614665 1 0.0243963 0.00859603 0.00506474 0.00225458 0.01051 0.00326394 0.0153967 0.0207497 0.00504598 0.0446182 1 0.00943771 0.0102486 0.0280212 0.00733331 0.0281239 0.0214228 0.0112639 0.064435 0.00588777 0.0229301 1 0.0215216 0.0125459 0.00244851 0.0150659 0.0167609 0.0347749 1 0.0224702 0.00476348 0.0343786 0.0030901 0.0217692 0.0089016 0.00376687 1 0.00336913 0.999944 1 0.00330447 0.00776857 0.0103852 0.0246181 0.00596501 0.00999652 0.026837 0.0345352 0.0261854 0.0227143 0.00457941 0.0351345 0.0137797 0.00283284 0.00512777 0.0200404 0.00730952 0.0534216 1 0.00782278 0.00461742 0.00537878 0.0119086 0.0212207 0.030564 0.0152946 0.0033385 0.0108968 0.0086621 0.0247896 0.0110341 0.0149645 0.0107404 0.0180731 0.00793433 0.00274458 0.0359225 0.0281286 1 0.00363967 0.014471 0.0139667 0.033565 0.00212744 1 0.00830588 0.998409 0.00899779 0.00355309 1 0.0126211 0.029289 0.010085 0.196781 0.0110915 0.0208442 0.0277868 0.0162451 0.0226881 0.0389673 1 0.00359291 0.0350803 0.0188366 0.0540081 0.00372982 0.00754006 1 0.00709833 0.0627674 0.00703082 0.00415149 0.0048313 0.032571 0.00601774 0.00255789 0.00937779 0.00380653 0.0458098 0.00461701 0.0443255 0.0526604 1 0.0166722 0.00423569 0.0318629 0.00430951 0.0237683 0.0196721 0.00142467 0.996075 0.0131494 0.00186843 0.00561369 0.0190408 0.00290572 1 0.0151958 0.032501 0.999854 0.00647522 0.0199057 0.011464 0.00510599 0.0482106 0.0146764 0.0165009 0.029836 0.00251586 0.999983 0.00557289 0.0196844 0.00417218 0.00334176 0.0197679 0.0022557 0.00389774 0.0137137 0.00301453 0.014409 0.000996191 1 0.00617365 0.00387105 0.0271366 0.0103965 0.0254087 0.00740071 0.00457174 0.0543342 0.0254927 0.0260402 0.00943464 0.0269821 0.00938407 0.0265496 1 0.021737 0.0323131 1 0.00994683 0.012322 0.0150247 0.0074287 0.00493294 0.00195558 0.00472459 0.00681248 0.0255411 1 0.0545098 0.011482 0.0358426 0.0199026 0.012502 0.0288636 0.00637895 0.0165183 0.00671535 0.0053858 0.00664467 0.00622315 0.00673504 0.00951968 0.0543063 0.00189113 0.0123566 0.00298717 0.0127215 0.0232751 0.0193559 1 0.0298673 0.0249451 0.0103794 0.031863 0.00577842 0.0362998 0.00450514 0.0238469 0.0485685 0.00501801 0.00531509 0.00275446 1 0.00333097 0.0277732 0.00204235 0.00451031 0.0204008 0.992026 0.124797 0.00575982 0.0613789 0.0184623 0.00875438 0.02454 0.0108133 0.0124048 0.0237879 0.0107484 0.0219118 0.00638682 0.108754 0.00362529 0.0215087 0.00286 0.00438751 0.00969075 0.0261956 0.00692758 0.98189 0.00156755 0.00794022 0.00171386 0.0175686 0.0135335 0.0188848 1 0.00349262 0.0341947 0.00145795 0.00354155 0.999175 0.0155168 0.021175 0.0261769 0.0122043 0.0268873 0.00156794 1 0.999988 0.0266883 0.00841808 0.00341033 0.00194054 0.00647003 0.999591 0.0445624 0.0250099 0.0551695 0.0118189 0.937535 0.010407 0.0170014 0.0106516 1 0.0012428 0.0772288 0.0286771 0.0331814 0.00816365 0.00235928 0.00308672 0.0295437 0.00522641 0.00657156 0.0164259 0.00313834 0.0475027 0.0744719 0.0195717 0.00386179 0.0253754 0.00873673 0.999973 1 0.00499925 0.00315114 0.00713073 0.00203021 1 0.0228861 0.0229535 1 1 0.00681184 0.025596 0.0185609 0.0764946 0.0185463 0.0170532 0.00457772 0.0127648 0.0037855 0.00902532 0.0221483 0.00445756 0.0205757 1 0.00723239 0.0484604 0.00753837 0.0182998 0.00452461 0.0396024 0.0188414 0.000494651 0.00173062 1 0.00566968 0.00688589 0.0230276 0.0182383 0.0240525 0.0257464 0.00766014 0.0131662 0.0212669 0.00621486 0.0278298 1 0.00249849 0.0122448 1 0.0133686 0.00277786 0.0124251 0.00642579 0.010176 0.0198227 0.0357922 0.032143 0.0162533 0.0486917 0.0796624 0.0425771 0.0403192 0.0121546 0.0438095 0.0216481 0.00811837 0.0170067 0.0455948 0.0151654 0.0258764 0.0199119 0.0343037 0.020211 0.0464115 0.0220345 0.128169 0.0225858 0.031251 0.0203166 0.733939 1 1 1 0.999548 0.0181207 0.0264271 0.0961176 0.999994 0.0410751 0.0791843 0.0215909 0.0221236 0.0207649 0.00840758 0.0127237 0.0228517 0.00929015 0.0131835 0.016244 0.021014 0.0113175 0.0129663 0.0132589 0.0213806 0.0407868 0.0149233 0.0109018 0.0112666 0.0247542 0.0134005 0.0342115 0.00347873 0.0214694 0.00423349 0.00366808 0.00330672 0.0243935 0.00202819 0.999727 0.00689821 0.0151403 0.0015098 1 0.00587568 0.026142 0.00362226 0.00527679 0.00196877 0.0191053 0.00473347 0.013336 0.00957724 0.00163649 0.0175524 0.0109216 1 1 0.0046141 0.0237958 0.00312069 1 1 0.0284532 0.999977 0.0149151 0.0125643 0.0409498 0.0223387 0.999869 0.00631539 0.00679067 0.00767897 0.00713303 0.0182843 0.0182261 0.00695082 0.00789565 0.00344537 0.0307952 0.999998 0.0249475 0.023246 0.0384503 0.00673427 0.0267998 0.00600021 0.0123142 0.00818986 0.00121733 0.00430817 0.00879792 0.0110701 0.00938855 0.0925931 0.00502549 0.00542739 0.016439 0.00975171 0.00378701 0.0147705 1 0.00219203 0.0262878 0.00919816 0.0256161 0.00426388 0.00201981 0.00543006 1 0.00369109 0.003328 0.00337943 1 0.00367003 0.0227325 0.00213136 0.000996795 0.035734 0.00985392 0.00937764 0.0153149 1 0.0245086 0.999976 1 0.0044043 0.00476835 1 0.00225879 0.00397896 0.124739 0.0139425 0.0234482 0.00457168 0.0192888 0.993578 0.0243483 0.0210902 0.00284403 0.00410477 0.00813403 0.00784827 0.00778472 1 0.00677365 0.00125784 0.998738 1 0.0282402 0.0420302 0.0107943 0.00968914 0.0123547 0.0143421 0.0021321 0.999976 0.00153863 0.00841644 0.00671243 0.00300128 0.0159475 0.00568471 0.00925907 0.999495 1 0.00423835 1 0.999922 0.00550789 0.00774075 1 0.0231331 0.0091598 0.0102756 0.00392007 0.00717529 0.00258242 1 0.00143645 0.008864 1 1 0.00375368 0.00808163 0.012657 0.013394 0.0392352 1 0.0136944 0.01034 0.0359661 0.00548556 0.00795893 0.00598573 0.0727582 0.0215058 0.012432 1 1 0.0168854 0.000824966 0.0134363 0.00365852 0.00729823 0.0129376 1 0.00456298 0.00573187 0.00514884 0.0293407 0.0174433 0.0107218 0.00654534 0.0368363 1 0.00472843 0.00505926 0.0166224 1 0.0437518 0.010641 0.00353133 0.999982 0.0140434 0.00338376 1 0.0180935 0.0139385 0.0272968 0.0323553 0.00859805 0.0103297 0.00218286 0.0208767 0.00170113 0.0142186 0.0115662 0.0131632 0.00369741 0.0136332 1 1 0.0462878 1 1 0.00242618 0.0110426 0.00398111 1 0.00165097 0.00970657 0.0100263 0.0213979 0.00246263 0.0112091 0.00628138 0.0155519 0.00249126 0.0186023 0.0158313 0.00531588 0.00404426 0.00469072 0.00712059 0.00470192 0.0481512 0.00769589 0.000644124 0.0215534 0.00756866 0.00481416 0.00227168 0.996497 0.00677946 0.00700155 0.0257685 0.00944194 0.0243905 0.0194612 0.999999 0.0178238 0.999995 0.0229657 1 0.0113055 0.00368428 0.00704879 1 0.00940146 0.0107462 0.0135526 0.00775579 0.0446975 1 0.0104453 0.0175532 0.0366208 0.0174585 1 0.0305008 0.0139231 0.00904056 0.0160435 0.024033 0.999763 0.0265774 1 0.0456888 1 0.0246655 0.00318518 0.00266922 1 0.0117718 0.02316 0.0235311 0.00745378 0.00283015 0.020867 0.0169923 0.0280479 0.00733484 0.0452854 0.00168734 0.0155962 0.00737412 0.00395444 0.0147287 1 0.0307951 0.0105803 0.00581893 0.0107233 0.0132871 0.00310662 1 0.0153966 0.00840562 0.0151889 0.0356506 0.0164421 0.0231467 0.0267852 0.00937707 0.0171562 0.0280333 0.0289443 0.0131763 0.0596622 0.0104841 0.0256775 1 0.0088996 0.00909871 0.0162652 0.0260791 0.0211809 0.00721601 1 0.0277541 0.00697869 1 0.0098411 0.0168262 0.00763539 0.0219351 0.00485818 0.0261485 0.0142958 0.00465918 0.0178554 0.00356729 0.0252965 0.0241136 0.008669 0.00786824 0.0441697 0.997427 1 0.00303988 0.005154 0.00645702 0.0298342 0.0270978 0.0106963 0.980935 0.0325471 1 0.0309446 0.513733 1 1 1 0.00321234 1 0.00580149 0.0187206 0.00988673 0.0140704 0.00360706 0.999996 0.0140503 0.00342114 0.005087 0.0421538 0.0440283 1 0.0292308 0.0139538 1 0.142119 0.00683902 0.0284196 0.0245677 1 0.0362093 0.00349342 0.044541 0.999607 1 1 0.00456474 0.011367 0.0178368 0.00173284 0.0262433 0.0184814 0.0178342 0.041556 0.00213393 0.140442 0.00723583 0.0216141 0.00474494 0.00714532 0.00428602 0.0194839 0.00830465 0.00761504 0.0222874 0.00818676 0.0296279 0.00353548 0.0260027 1 0.00294327 0.0249849 0.0102984 0.00748248 0.00163121 0.00797251 0.0148587 1 0.0142525 0.00783043 0.00523122 0.00398062 1 0.0211851 0.00738015 0.00614665 0.999999 0.00373696 0.0144218 0.963794 0.0140496 0.00842318 0.0183876 0.999989 0.016633 0.021348 0.00178136 1 0.0061466 0.00914389 0.0125567 0.0113388 0.00697462 0.0113342 0.0248311 0.00383314 0.0216578 0.0110156 0.0018768 0.0132152 0.0139885 0.0195948 0.00758446 0.0421314 0.0246925 0.0183367 0.0355118 0.00811126 0.0119359 0.0126291 0.00915777 0.999317 0.0137788 0.0125332 0.0214982 0.0307902 1 0.0103948 0.00388629 0.00666652 0.00557905 0.00880887 0.0265619 0.00749956 0.0123331 0.00572328 0.0218253 0.00740317 0.0506872 0.0232145 0.0120514 0.0210705 0.0119448 0.00876366 0.0208664 1 0.00586778 0.00982892 0.00879731 0.00776481 0.025597 0.00901982 0.0150676 0.00685699 0.0224275 0.0500166 0.019516 0.0212574 0.0151508 0.00769998 0.0143664 0.00286666 0.00379316 0.0728769 0.999928 0.0053873 0.0271899 0.0199386 0.0126864 0.0255401 0.0128805 0.034462 0.0109389 0.0252667 0.999998 0.0259353 0.0265659 0.0318532 0.0362978 0.0206222 0.0131151 0.00675861 0.0100536 0.0116923 0.0143531 0.0194684 0.0166321 0.0137211 0.254452 0.0212458 0.00804336 0.0394503 0.00804164 0.0181507 0.0348007 0.014794 0.0162166 0.011673 0.0144435 1 0.0573186 0.0146748 0.0132715 0.0133611 0.00280919 0.0330435 0.999928 0.0102262 0.0174717 0.976909 0.0217275 0.0424785 0.0298749 0.0327006 0.0405847 0.0231153 1 0.0323576 0.0275567 0.0111278 0.024252 0.00927158 0.00421919 0.0144431 0.0201347 0.0189549 0.0116854 0.00493599 0.00532114 0.0200079 0.0310731 0.0228174 0.00310582 0.999293 0.0111569 0.00560484 0.00392377 0.00611146 0.00671663 0.0325497 0.00538105 0.00502398 0.010442 0.0261985 0.00538799 1 0.0301096 0.0155633 0.146388 0.0214368 1 0.00346279 0.0104283 0.0183118 0.0400813 0.0201465 0.0328887 0.0210221 1 0.996645 1 0.999918 0.0174409 1 0.0334924 0.0237307 0.00471186 0.0134141 0.00936825 0.00118579 0.000298477 0.0107548 0.0200829 0.00279924 0.0130748 1 0.0122244 0.00950101 0.0205397 0.0309106 0.0156721 0.00741571 1 0.0116024 0.0042034 0.00846149 0.00975938 0.024646 0.00583063 0.00573427 0.00950196 0.00217797 0.00128359 0.00916558 0.00592142 0.00565099 0.0163479 0.0164756 0.0403964 0.0148631 0.00539084 0.00351286 0.0125265 0.0010086 0.0109931 0.0051128 0.00478021 0.0183156 0.00796234 0.0116745 0.996346 0.0295414 0.896947 0.0522399 0.0543688 0.0337714 0.0174517 0.0260932 1 0.0325846 0.0325627 0.00624478 0.0339151 0.00976466 0.00585474 0.0266165 0.00485284 0.0123913 0.00598693 0.0316133 1 0.0125807 0.999999 0.029645 0.006776 0.00642244 1 0.998993 0.00607186 0.0306659 0.00588143 0.00960059 0.0163715 0.00755793 0.00663552 1 0.00313412 0.00531119 0.00606624 0.00634898 0.00290904 0.000293531 0.0113559 0.0111772 0.0055073 1 0.0231177 0.00995796 0.0255514 0.00424867 0.00271921 0.0242359 0.00262565 0.0324286 0.000494147 0.0173282 0.00567374 0.039638 0.0187129 0.0334322 0.00655328 0.0117843 0.0195382 0.00594345 0.0153379 0.0184521 0.00480762 0.00741045 0.00311216 0.0130638 0.0165206 0.0469149 1 0.0240395 0.00338128 0.0154048 0.0439219 0.00838022 0.00498204 0.00582756 0.0183375 0.0112676 0.00338173 0.0151977 0.00108401 0.0103954 0.00863987 0.00250737 1 0.00215946 0.0126879 0.00649275 0.0136455 0.00328808 0.00605715 0.0290749 0.00768396 0.00728675 0.0061673 0.0199539 0.013608 0.00292152 0.0295298 0.00574255 0.0377464 1 0.00554318 0.0217757 0.0112614 0.0121726 0.0181209 0.00146188 0.00402749 0.00746932 0.0188943 0.0117272 0.0102069 0.00328262 0.0148386 0.0112954 0.00305534 0.00982249 0.00766459 0.00314664 0.00489192 0.0243612 0.0190861 0.0437849 0.00468242 0.0101456 0.00450432 0.172499 0.0167709 0.0135358 0.0120985 0.0110542 0.0084941 0.0356463 0.00610139 0.00394712 0.00276152 0.0195183 0.0119548 0.0129929 0.00203883 0.01256 0.0223688 0.00608842 0.0174441 0.00618791 0.0241359 0.010524 0.00193114 0.00287428 0.00168387 0.018052 0.0322166 0.00446933 0.00952497 0.00655336 1 0.00388487 0.00343877 0.00554353 0.000333069 0.0152032 0.00253485 0.00387068 0.0255002 1 0.00437129 0.00625081 0.00750661 0.00285013 0.0190572 0.0194714 0.0323684 0.00725782 0.00540717 0.00685971 0.00776591 0.0139711 0.0281272 0.0138493 0.00163163 0.999985 0.00343832 1 0.00658569 1 0.010094 0.00660067 0.00437065 0.0118438 0.0239894 0.0094176 0.013557 0.0265711 0.00614789 0.00969888 1 0.0221945 1 0.00986133 0.0284774 0.0269707 0.00615329 0.998647 0.00600903 0.99609 1 0.0203023 0.00667407 1 0.00728529 0.0142509 0.0242974 0.026559 0.00458921 1 1 0.0136178 0.999745 1 0.00454645 1 0.003415 0.00248377 0.0208846 0.00449332 1 0.00356822 0.00784478 1 1 0.00234717 0.00578003 0.029562 0.0244601 0.00387079 0.00611622 0.00881837 0.00862538 0.0296663 0.0234005 0.0216675 0.00904955 0.0219286 0.999836 0.0228854 0.0455622 0.0177213 0.00164598 0.00173556 0.0200755 0.00308773 1 0.0165776 0.00466102 1 1 0.0205365 1 1 0.03044 0.00442901 0.0161514 0.0118815 0.0274598 0.0142837 0.00418674 0.0334533 0.026644 0.999999 0.0184937 0.0266339 0.00318432 0.00517072 0.0216986 0.0409606 0.0187813 0.0147926 0.00465637 1 0.0374757 0.00998505 0.0126023 0.0401328 0.0164299 0.999017 1 0.0262715 0.0119045 1 0.0509644 0.0348538 0.00498447 0.00358855 0.00264672 0.00950464 0.0167078 0.00356845 0.00335951 0.0170686 0.0266145 0.0168998 0.0187421 0.0072397 0.00155767 0.0153733 1 0.0159787 0.0122165 1 0.00601579 0.0112372 0.00400449 0.0103704 0.00245513 0.00725092 0.0128865 0.0202664 0.0288783 0.0179147 0.0263279 1 1 0.0193414 0.0131914 0.0101477 0.0247737 0.00302978 0.0295893 0.999963 0.00420002 0.00617088 0.00536165 1 1 0.0115561 0.02104 0.0106229 0.0107978 0.0157674 0.0152697 0.0217848 0.00199956 0.00441103 0.0134942 0.0140832 0.0180313 0.0122497 0.00186687 0.0117495 0.0132007 0.0180224 0.986177 0.00854905 0.0240031 0.0044966 0.00477111 1 0.00826531 0.0473951 0.0284853 0.00672006 0.0185209 0.00877372 0.00284226 0.0147406 0.00765756 0.0593628 0.0078777 0.00197339 0.00224224 0.0288852 0.00809991 0.0300379 0.0231328 0.00911749 0.00382747 0.0163806 0.00578485 0.00154708 0.0201103 0.00281456 0.0164905 0.0112294 0.00359051 0.00237741 0.999872 0.00650637 0.0274531 0.0249213 0.00330673 0.0105678 0.000657717 0.00792988 0.00123483 0.0264361 0.0033838 0.0175103 0.00721499 0.0344748 0.0256916 0.00871494 0.0378893 0.999998 0.0385896 0.00373045 0.0222897 0.0116551 0.0134416 1 0.0108833 0.0245546 0.00752244 0.0172269 0.999991 0.0180629 0.0214599 0.00790792 0.00899321 0.0625059 0.00879173 0.00563145 0.0174667 0.00639824 0.00474726 0.00315007 0.999895 0.00883263 0.015597 0.0173915 0.999971 0.00824333 0.0246766 0.027895 0.0266864 0.0298516 0.0343949 0.0339309 0.0486982 0.0034203 0.028705 0.0228275 0.00524948 1 0.00668128 0.999976 0.00300914 0.00716451 0.00437688 0.00456279 0.082103 0.0134396 0.999997 0.99996 0.0320529 0.00695912 0.00146457 0.126699 0.0324925 0.0292052 0.0321569 0.00405312 0.00551349 0.00967891 1 0.00494629 0.0124826 0.010294 0.00340448 0.0109498 0.0312303 0.999999 0.00574459 0.0250444 0.0103466 0.00447938 0.0117305 0.00337253 0.0296571 0.00208011 0.0145531 0.00252304 0.00817918 0.00781596 0.0258514 0.0211813 1 1 0.999998 0.00189784 1 0.00256497 0.0227267 0.0227314 0.0147734 0.0041409 1 0.0310251 0.00388138 0.0117858 0.00925676 0.00746811 0.00804802 0.011419 0.00276455 0.0153905 0.0140594 0.984884 0.0497624 0.015442 0.00462437 0.0117685 0.0211848 0.00227045 0.0144557 0.0066868 0.00388835 0.00431422 0.01072 0.00353599 0.0063831 0.0165272 1 1 0.00469984 0.0111189 0.0116204 0.0050429 1 0.0131029 0.0186573 0.0117588 0.00822672 0.00265616 0.017979 0.00405205 0.00398134 0.01244 0.0132934 0.00335529 0.00577096 1 0.0207675 0.0166702 0.0117447 0.0332356 0.00584529 0.996372 0.0116034 0.00396759 0.995968 0.0200916 0.00764134 1 0.0127537 0.00514625 0.00824921 0.00336092 0.00270604 0.00889204 0.00918459 0.0119268 0.0226891 0.0120977 0.0163262 0.00672821 0.00328432 0.008149 0.024487 0.0434897 0.0182733 1 1 0.00598253 1 0.0261786 1 0.0221179 0.0105788 0.0132822 0.0392819 0.00616025 0.0261974 0.0427563 0.0144571 0.00723096 0.0240957 0.0264844 0.0129454 0.00653638 0.0128951 0.00206807 0.0118401 0.0162793 0.00719479 1 0.0167991 0.0231687 1 0.00255909 0.0135629 1 1 0.0103344 0.00243685 0.0429334 0.0935366 0.104674 1 0.986913 0.00305655 0.00396176 0.00673254 0.995513 0.00895617 0.0368535 0.0217184 0.0413033 0.00401361 0.0145259 0.00129475 0.0234252 0.0413908 0.0181411 0.0194182 0.0061999 0.0239138 0.0293711 0.0362935 0.0136376 0.0124141 0.0398627 1 1 0.00616385 0.00867578 0.00338594 1 0.0035662 0.0304813 0.0223334 0.00245598 0.0102841 0.00566502 1 0.0335939 1 0.00547821 0.0337341 0.00435179 0.00732494 0.0124147 0.00568477 0.0220006 0.0099404 0.0153205 0.00348979 0.0155677 0.0138717 0.00599259 1 0.0257396 0.031525 1 0.00648998 0.00809094 0.0021988 0.0182856 0.00582865 0.217409 0.0824732 0.0267309 0.0132152 0.0450435 0.032903 0.00755341 0.0241959 0.0171707 0.0134439 0.0176499 0.0247344 0.0203597 0.00744675 0.0273703 0.018352 0.00681167 0.0243342 0.00376358 0.999957 0.00178289 0.999856 0.0196124 0.0151786 0.018069 0.0403924 1 0.0348605 0.0109054 0.00497515 1 0.00751735 0.00381624 0.0846915 0.999945 0.0159689 0.015186 0.0203675 1 0.0311753 1 0.0393872 0.00258492 0.0282881 0.00813679 0.0189253 0.0277635 0.00309746 0.015281 0.0132367 0.00843327 0.00189267 0.0135649 0.0274389 0.0130949 0.0195615 0.0241843 1 1 0.0134976 0.0259898 1 0.0185855 0.00376268 0.00317084 0.00221205 0.027526 0.00458805 0.00253022 0.00358271 0.00925129 0.00538909 0.194935 0.00252251 0.00257225 0.0189935 0.0291722 0.0182139 0.0134336 0.989238 0.00732448 0.0064245 0.00755732 1 0.0109682 0.0158415 0.0118397 0.0132785 0.000275693 0.0042639 0.0103357 0.0159587 0.0149413 1 0.00297407 0.00627687 0.00512331 0.0423882 0.0160616 0.00269039 0.0120442 0.024333 0.024951 0.0131252 0.0518904 0.00672876 0.0489295 0.0350458 0.0495212 0.0086831 0.0145338 1 0.0319037 0.0123205 0.00779699 0.0070181 0.00216252 0.0247894 0.0194526 0.0100241 0.0184513 0.0267385 0.02399 0.00808173 0.00526836 0.0324839 0.0113706 0.0180679 0.0132227 0.0195844 0.0136485 0.00545738 0.0100584 0.0213166 0.0021956 0.00759098 0.00335393 0.00789057 0.00666836 0.00363566 0.0107679 0.0079641 0.0282598 1 0.00769924 0.00579871 0.0227168 0.00478691 0.010576 0.00166476 0.0167107 0.00411759 0.00662193 1 0.0115552 0.0207253 0.00860237 0.00440026 0.00904783 0.99554 0.00816982 0.00672221 0.00383143 0.00247065 0.00483386 0.004149 0.00989756 0.00534523 0.999999 0.00212192 0.00680224 0.00970383 0.0101831 0.0107459 0.0236315 0.0223384 0.00466694 0.00204451 0.00109507 0.0134465 0.935634 0.00238899 0.0221903 0.00327649 0.0025557 0.00734454 0.0198848 0.00915293 0.0186367 0.030525 0.0275321 0.0055161 0.0213973 0.0118328 0.0254796 1 1 0.0633129 0.00402298 0.016492 0.0108824 1 0.110487 0.0198266 0.00863828 0.00626532 0.00260294 0.00517295 0.0146253 1 0.00533632 0.0457698 0.0268985 1 0.0380562 0.01812 0.0125705 0.0154919 0.00808903 0.00443597 0.00905973 0.0344719 0.00706721 0.123476 0.00132016 0.010902 0.00245592 1 0.0041596 0.00709912 0.00390198 0.0205165 0.00243255 1 0.0132469 0.00510003 0.0121337 0.00331667 1 0.0204424 0.0120116 1 0.0385849 0.0051616 0.00858485 0.0222198 0.0040656 0.00382871 0.00487426 0.0134794 0.0286426 0.00752864 0.00702234 0.0188701 0.0307149 0.0054854 0.0233818 0.0241229 0.0196383 0.0432132 1 1 0.00231809 1 1 0.0225435 1 1 0.0226969 0.00365326 0.0199186 0.0231821 0.0181885 1 0.0133681 0.0217895 0.00230321 0.00581495 0.0195037 0.0315602 0.015298 0.988714 0.010668 1 0.0120493 0.00576571 0.0391732 0.0021826 0.0245011 0.1174 0.0128925 0.0010341 0.00357813 0.00243702 0.0151534 0.0184338 0.0196509 0.00834513 0.0135976 1 0.00200819 0.00238632 0.0199807 0.0176944 0.00361145 0.00364179 0.0152225 0.00765622 0.0183708 1 1 0.0157277 0.0228201 0.0114973 0.0176607 0.0375815 0.00135594 0.0178734 0.00240221 0.0207303 0.0071902 0.00533403 0.00135864 0.0269504 0.0155335 0.00557661 0.0209185 0.0113718 0.979035 0.0253566 0.0553628 0.00279543 0.0168963 0.0257086 0.00373123 1 0.0191334 0.999999 0.00259744 0.00251553 0.020081 0.00455654 0.0634272 0.00808555 0.00646387 0.00843892 0.0291727 0.016383 0.0198792 0.0164729 0.0347655 0.0248935 0.0427097 0.0306711 0.006449 0.0127351 0.999282 0.0062723 0.0283873 0.0239919 0.0264065 1 0.0543734 0.0027168 0.00470046 0.00283922 0.0121027 0.0153858 0.00234947 0.0129474 0.00101954 0.0130108 0.0153075 0.00801888 0.0277414 0.00261789 0.0230754 0.00145113 0.00537108 0.00169754 0.034034 0.00504546 0.00718955 0.00820066 0.0194986 1 0.0611645 0.00507785 0.0087405 0.0347238 0.0169265 1 0.0130446 0.00922361 0.999852 0.0143923 0.00424424 0.0105663 0.0114593 0.020131 0.00773271 0.00558794 0.0136787 0.0269281 0.0221571 0.010488 0.00145076 0.00274686 0.0152347 0.0263692 0.0149529 0.00645742 0.00674711 0.00508615 0.00420081 0.00565918 0.0150296 0.0144919 0.0380565 0.0119341 0.00776301 0.00577512 0.011198 0.0130016 0.0351871 0.00453246 0.0182634 0.000996993 0.0198927 0.00401349 0.0157888 0.0122814 0.0064341 1 0.00150587 0.0053346 0.00451087 1 0.0440709 0.010667 0.00275063 0.00148643 0.00464562 0.0144244 0.0118801 0.390351 0.00283992 0.012187 0.0099697 0.0027078 0.0105365 0.0154748 1 0.00650527 0.0296216 0.00764186 0.00281863 0.0159137 0.0171599 0.00466293 0.00210494 0.0204811 0.0236026 0.0133998 0.00244044 0.0061102 0.00506328 0.0230506 0.0122463 0.00163977 0.0194006 0.020771 0.015938 0.00415569 1 0.00881923 0.999571 0.0241305 0.0129708 0.00373449 0.00345372 0.0121379 0.0516799 0.10127 0.020106 0.0179741 0.955892 0.999539 0.944231 0.00844163 1 0.0321307 0.00474733 0.0492937 0.00418187 0.999997 0.111516 0.0166647 0.0425545 0.0584006 0.00982918 0.0247644 0.0237993 0.0157745 0.0314927 0.0234007 0.0154014 0.0108603 0.023732 0.0234669 0.0131611 0.0100423 0.0144304 0.0199259 0.00866094 0.0115083 0.036807 0.0129233 0.0202682 0.011721 0.0676902 0.00802167 0.018214 0.0124841 0.00775014 0.0391494 0.0401948 0.0477155 0.0271371 0.0102435 0.00595059 0.0103008 0.0173327 0.0131707 0.0134362 0.0126849 0.0237218 0.0440979 0.036608 0.0027574 0.00599737 1 0.0119978 0.029842 0.0141383 0.0171498 0.00714968 0.0021983 0.0165497 1 0.0200603 0.016803 0.00950235 0.00390274 0.0226732 0.0315657 0.0257131 0.00747691 0.0153097 0.0055528 0.00349639 0.0128703 0.00372908 0.00682854 0.0144219 0.00928665 0.0112168 0.00224241 1 1 1 0.0355575 0.00106246 0.0294248 0.02775 0.00169277 0.00913431 0.000982534 0.999992 0.0179411 0.0523522 0.0582782 0.0648549 1 1 0.0219804 0.0232117 0.0331191 0.0494493 0.0303071 0.0127807 0.00572333 0.00855481 0.0467788 0.00373723 0.0114401 0.00158012 0.00326716 0.0149663 0.0137668 0.0115499 0.0547874 0.0238304 0.00260874 0.00964979 0.999988 1 0.0136964 0.0323076 0.0242019 0.024475 0.0417009 0.0189931 0.0320711 0.0190997 0.0206249 0.0199733 0.0360368 1 0.00761561 0.0156614 0.00867708 0.0156293 0.0087 0.00780406 0.00497759 0.0710523 0.00112508 0.0300266 0.0191776 0.00120128 0.0106702 0.00708691 0.0124556 0.00175677 0.00190489 0.00445631 0.008112 0.00905284 0.0230113 1 0.0290178 0.0343723 0.00524155 0.0252856 0.0522726 0.0050147 0.0227755 0.0087805 0.0238789 0.0135355 0.00413256 0.00717103 0.0160903 0.00353092 0.999978 1 0.00474804 0.0279531 0.0112986 0.00968036 0.0201526 0.0174709 0.0109315 0.00353287 0.0207452 0.00672958 0.00407786 1 0.0199309 0.0527643 0.013172 0.021461 0.0343938 0.0115905 1 0.004307 0.00566328 0.015511 0.0217892 0.0270945 0.00171528 0.00632913 0.0121188 0.0069517 0.00681663 0.0127678 0.00630169 0.0310399 0.0226682 0.00760242 0.00343976 0.0028134 0.0074718 0.003482 0.0168163 0.0031561 0.0049385 0.00537922 0.00348172 0.0180655 0.999975 0.0255462 0.0186682 0.00182284 0.0164895 1 0.0178228 1 1 0.0235922 0.00664032 0.00522569 0.0373037 0.999726 0.010005 0.00679861 1 0.00676162 0.0151052 0.999172 0.0253123 0.0146839 0.011687 0.00168115 0.00196627 0.0687937 0.0195518 0.0148277 0.00332578 0.000614359 0.000616548 0.0111377 0.0227711 0.0060419 0.0033337 1 0.00353368 0.00574639 0.0366906 0.00743829 0.0241087 0.00275395 0.00792762 0.00635431 0.0114979 0.0161317 0.00351825 0.0110048 0.0454628 0.0294973 0.0376227 0.0130053 0.0102917 0.0172442 0.00905121 0.00896514 0.00570317 0.0102484 0.00187346 0.032391 1 0.0119964 0.0201449 0.00291268 0.00595369 0.007175 0.00302171 0.0131045 0.0216809 0.0290852 0.0147104 0.00690739 0.00587996 0.0265427 0.0189874 0.0186794 0.00197493 0.999885 0.0258713 0.00408774 0.00860205 0.0391939 0.0241295 0.00580231 0.00193091 0.00241345 0.990112 0.00396016 1 0.00520986 1 0.00226826 0.0233948 0.00736011 0.998171 0.00360622 0.00761288 0.00884563 0.00198297 0.00454247 0.00371482 0.00642551 0.0144015 0.00681316 0.0348014 0.00938067 0.0110807 0.0138331 0.0111047 0.00490366 0.0275806 1 0.0181097 0.00483745 0.012043 0.0489107 0.0215075 0.0305823 0.00935812 0.0217605 0.00824166 0.0292203 0.0316812 0.0158328 0.00925723 0.0135921 0.0217868 1 0.00256018 0.00929558 0.00562623 0.0245935 0.0139437 0.0186395 0.00828029 0.0251039 0.032642 0.0187623 0.0391575 0.00235371 0.00728494 0.00198906 0.0276522 0.999999 0.00889833 0.0082121 0.0361205 0.00906227 0.010185 0.0186132 0.00100881 0.00662989 0.0445054 0.0109746 0.00305806 0.00217445 0.960598 0.0379393 0.00970432 0.00435864 0.00490431 0.0356574 0.00385275 0.0320505 0.0137842 0.999481 0.0138287 0.00451381 0.00172824 0.00232953 0.0192802 0.0261439 1 0.00231397 0.00532741 1 0.00927065 1 0.00162862 0.0217572 0.00948668 0.00940233 0.0185748 0.0265407 0.00292372 0.00476678 0.0202864 0.0813386 0.00370166 1 1 0.00395474 1 0.0107968 0.0141568 0.0160224 0.00130635 1 0.0120374 0.0228968 0.0123527 0.0204154 1 0.0111451 0.0365178 0.00329092 0.0355943 0.00764505 0.00572489 0.00455907 0.0189772 0.0171119 0.00767007 1 0.027338 0.011405 0.00731466 0.0111273 0.0183481 1 0.000814399 0.000968111 0.00944411 0.00493316 0.0178018 0.0227583 0.999993 0.0013408 0.00567971 0.0209176 0.0448009 0.0394874 1 0.999999 0.00688765 0.0160789 0.0399275 0.012812 0.00197868 1 0.0160113 0.00634551 0.0439073 0.00533242 0.0191954 0.00570218 0.0107393 0.0209344 0.00822755 0.0245629 0.0114866 0.0108365 0.0226271 0.00347314 0.0203607 0.00970599 0.0345138 0.0178653 0.00739273 0.00398622 0.0230051 0.00662918 0.00741447 0.0101989 0.0258227 0.00387038 0.138524 0.0127562 0.0275307 0.00864652 1 1 0.0199469 1 1 0.989994 0.0306954 0.0153531 0.0139431 0.0128984 0.0293073 1 0.0233686 0.0168133 0.00890762 0.0129859 0.0350505 0.0232067 0.00916977 0.00427825 0.0273792 1 0.0299571 0.00392684 0.0159951 0.00309479 0.0185056 0.0291247 0.00438642 1 0.00842935 1 0.012319 0.014686 0.00330212 0.0347677 0.00415886 0.011653 0.999873 0.0244468 0.0165093 0.00530336 0.0522726 1 0.0231791 0.0046349 0.0093214 0.041701 0.00722109 1 0.0225622 0.00242144 0.0104245 0.00721345 0.00352059 0.0231305 0.0295919 1 0.00617309 0.00171168 0.0619268 0.0149037 0.00715576 0.00991659 0.0508287 0.00172152 0.0131481 0.00578106 0.0554003 0.00367614 0.0179193 0.00211813 0.00327355 0.99987 0.00740174 0.0197701 0.00966821 1 0.00722199 1 0.0142801 0.00239605 0.0267972 0.00246879 0.00306191 0.00296866 0.0851238 0.0304339 0.00489515 0.0195168 0.0035024 0.0233994 0.00329767 0.999906 0.00723542 0.0219582 0.0228471 0.0196629 0.990178 0.00865227 0.0057144 0.00383018 0.0206396 0.0145287 0.0296044 0.0137111 1 0.00760447 0.0131246 0.0427032 0.0221289 0.00120529 0.0118296 0.011396 0.00351045 0.0234473 1 0.0154008 0.0212165 0.00542369 0.0129509 0.0256971 0.038814 0.0237646 0.0225674 0.0227956 0.0207551 0.00491321 0.0130324 0.0254799 0.999145 0.0156259 0.0163805 0.004972 0.0839411 0.0151557 0.0272771 0.00399987 0.00801746 0.0159871 0.00762942 0.02055 0.00337229 0.00980851 0.00563791 0.00374333 0.0118092 0.00884655 0.00718599 0.0346417 0.0131588 1 0.0235017 0.0220028 0.0290084 0.089434 0.0195829 0.0133277 0.0144404 0.999632 1 0.0205742 1 0.00881542 0.012678 0.00866269 0.00432631 0.00469559 0.00819968 0.00941031 0.00822362 0.0135207 0.00331383 0.00670635 0.0032758 0.0135226 0.00173293 1 0.00310532 0.00859274 0.00111264 0.00505647 0.00472455 0.00400705 0.0208921 0.0080013 0.00454713 0.0161323 0.0149821 0.00421122 0.0106203 0.010984 1 0.00165278 0.00982317 0.028422 0.0159329 1 0.00459704 0.0157627 0.00924974 0.0138858 0.0357896 0.00239995 0.0022004 0.0132744 0.00422073 0.0235412 0.0236503 0.0332501 0.00379343 0.0199505 0.013813 0.0200564 0.00541963 0.0266984 0.00961765 0.0138443 0.0271212 0.00349591 0.00801085 0.0243391 0.0348365 0.0108322 0.00405576 0.00375937 0.0184595 0.0201014 0.0223297 0.0151566 0.0209652 0.0149455 0.0124917 0.0387036 0.00238458 0.0103406 1 1 0.00906061 0.00804681 0.00724699 0.00800306 0.0191393 0.0123472 0.0413583 0.0237766 1 0.0739634 0.0600896 0.0135877 0.0241838 0.0225989 0.0316757 0.0197956 0.00277157 0.114515 0.112174 0.014159 0.0100806 0.0523788 0.0259255 0.00477241 0.0534288 0.0232645 0.0274711 0.0207246 0.0334817 0.0170917 0.0215821 0.0220952 0.0145956 0.0124742 0.00589106 0.0255668 0.00663756 1 0.999981 0.0468708 0.00232021 1 0.999999 0.0193386 0.0122212 0.0199473 0.0146625 0.0183276 0.00865581 0.00326986 0.0525041 0.0184354 0.00989609 0.0111992 0.0327776 0.0099116 0.0312601 0.0432035 1 0.0159463 0.0262865 0.0060415 0.0152118 0.0652257 0.00922656 0.0215486 0.00705968 0.0143599 0.0258743 0.054183 0.0173233 0.0288502 0.070926 0.0304011 0.973451 0.0227039 0.020741 0.0172877 0.0110138 1 0.0202326 0.00429947 1 1 0.00868983 0.0253512 0.0527684 0.0108134 0.0468341 0.00755207 0.0332629 0.0202412 0.0281588 0.0043844 0.999999 1 0.0176436 1 0.00631372 0.00481697 0.00575166 0.00525167 0.0174588 1 0.0421262 0.0123273 0.00407945 0.00605628 0.0169081 0.999998 0.0199828 0.0237664 1 0.0250184 0.0050959 0.0227298 0.006468 0.00112025 0.0557345 0.00386296 0.00474921 0.0102563 0.00890101 0.00297709 0.00253405 0.00499776 0.00149088 0.0064428 0.00516929 0.00251091 0.00918312 1 0.00871076 0.00972708 0.000795785 0.00890306 0.0147021 0.00499028 1 0.0207764 0.0208177 0.0127777 0.0244812 0.00311317 0.0258167 0.0126502 1 0.0112516 0.0451455 0.00217283 1 1 0.0103705 0.00820684 0.00472674 0.0118233 0.00323245 0.0134854 0.00771161 0.0177233 0.00214489 0.0084068 0.00404207 0.00242473 0.00221167 0.0269738 1 0.0176211 0.0181225 0.00770303 0.0191528 0.00422257 0.0176478 0.00265155 0.016642 0.0149276 0.00186241 0.00208752 0.00837837 0.00758536 0.00719507 0.00696828 0.0102211 0.000436648 0.998454 1 0.00476054 0.00710383 0.0335402 0.0166642 0.00626486 0.0252892 0.0325546 0.00414043 0.0117076 0.00856142 0.00627205 0.0216635 0.00234248 0.0210472 1 0.0253752 0.00950913 0.00647653 0.0294819 0.00526987 0.00397423 0.00255531 0.0183915 0.00528188 0.0123407 0.0251806 0.00428868 0.0231241 0.0171798 1 0.0162021 0.00791863 0.00591863 0.00435313 0.00406427 0.0164185 1 0.00566454 0.0180721 0.024507 0.0422001 0.0304712 0.999823 0.0162853 0.00749582 0.0226015 0.0113353 0.0150331 0.0173332 0.0252754 0.00338399 0.0353846 0.00760689 0.00551699 0.999571 0.0147295 0.0210277 0.0147472 0.012252 1 0.0178536 0.0204086 0.00357045 0.00886954 1 0.0344465 0.0167318 1 0.00748192 0.0137155 0.0478542 1 0.00433159 1 0.00123851 0.0303309 0.0156534 0.0315982 0.0149023 0.00213902 0.0216825 0.0145515 0.0224795 0.0252875 0.00548221 0.999445 0.0169162 0.00430803 0.00385824 0.0057006 0.0115371 0.0183545 0.0263084 0.999889 1 0.00294697 0.011198 0.00941768 0.00458497 0.0211714 0.0366833 0.0124263 0.0182307 0.0115762 0.00421994 1 0.0154879 0.085118 0.026206 0.0234322 0.0152329 0.00264897 0.00207811 0.00313346 0.0238517 0.999881 0.00549159 0.0381632 0.00510526 0.00420269 0.021306 0.00560124 0.00843703 0.00618963 0.00195796 0.00844669 0.0233325 0.0279181 0.0239293 0.0113817 0.0374379 0.0109966 0.0165626 0.0232537 0.0239597 0.00212549 0.00750997 0.00276704 0.0419137 0.00924373 0.0096219 0.00253297 1 0.036896 0.0374862 0.00428274 0.0236663 1 0.00563665 0.764361 0.00393365 0.0203786 0.00364283 0.0111775 0.00388253 0.16908 0.999999 0.0212046 0.00529205 0.0122841 0.00361717 0.0128028 0.025103 0.00180479 0.00793706 1 0.00439707 0.00925448 0.0197752 0.00367302 0.0145683 0.00553087 0.00926864 0.0179221 0.00847075 0.0029156 0.0297878 0.0163081 0.00196265 0.0278048 0.00488903 0.00249924 0.00263518 0.0254696 0.0258013 0.00543873 0.0589975 0.00964178 0.0129029 0.00263846 0.0175736 0.00227685 0.00464057 0.0123696 0.00836473 0.0177691 0.00273355 1 0.0293848 0.0148278 0.0088825 0.0139964 0.0293755 0.00173678 0.00810715 0.00596357 0.0281731 1 0.00524887 0.00493144 0.00212834 0.00541257 0.114376 0.00437429 0.0216122 0.00466093 0.0216858 0.0104838 1 1 0.999524 0.00259142 1 0.0249685 0.00940191 0.0223569 1 0.0203154 0.0268658 1 1 0.00250577 0.99996 1 0.00572107 0.00575489 1 1 0.00139484 0.0200012 0.00301189 0.0274646 0.00348628 0.981647 0.0719803 0.0730323 0.00355621 1 0.0640091 0.0155023 0.00933075 0.0630395 0.149496 0.00536733 0.805829 0.00520244 0.0229969 0.00374365 1 1 0.0232851 0.00216112 0.0142035 0.0269201 0.0360087 0.00596399 0.0192485 1 0.0147209 0.00496949 0.0134956 0.0255202 0.00220213 0.0333781 0.117167 0.0475154 0.0111901 0.0105447 0.0232292 0.0259248 1 0.00303666 0.0213179 0.00501536 0.999956 0.00346158 0.00836111 0.00214152 0.0123932 0.0044367 0.00735754 0.00402329 0.00689004 0.0209735 1 1 0.0205332 0.999575 0.138557 0.0373657 0.0114416 0.00475884 1 0.0298412 0.0272675 0.0240226 0.0104716 0.00961802 0.0223313 0.00647008 0.00883993 0.00228231 0.00884913 0.0270397 1 0.00762695 0.0330175 1 0.0044402 0.00293871 0.00415292 0.0259971 0.00197157 0.0039506 0.014296 0.0036982 0.0149289 0.0326242 0.0027181 0.00267829 0.00846598 0.0276094 1 0.0159131 0.997906 0.00523829 0.00538588 0.0392564 0.0213713 0.0036236 0.00562634 0.00445743 0.0262511 0.0281655 0.0159426 0.0062014 0.0320292 0.0264141 0.00789301 0.0213101 0.0096774 0.999998 0.0248098 0.02008 0.00420143 0.00356448 0.00669401 0.998777 0.0215409 0.0346005 1 1 1 0.0151968 1 0.0208934 0.0192643 0.0158613 0.00285133 1 0.00387541 1 0.0190137 0.00492765 0.00573837 0.0160462 0.0165007 0.00420522 0.0236365 0.0382681 0.00176852 0.00867631 0.00214295 1 0.178184 0.00357556 0.00424371 0.0209979 0.0114973 0.0880128 0.00193323 0.0203771 0.00328841 1 0.0242842 0.023524 0.00242943 0.0419569 1 0.0303751 0.998433 0.0248269 0.00644388 0.00145874 0.0127982 0.0231105 0.0122022 0.999833 0.0239864 1 0.0269914 0.00862365 1 0.0139977 0.0373353 0.0076103 0.00469371 0.0124214 0.0105931 0.00176481 0.0313956 0.027185 0.00245725 0.0125014 1 1 1 0.999989 0.00126909 0.00454373 0.00625388 1 0.0024597 0.0270252 0.00543606 0.00856799 0.00691737 1 0.00335379 0.024572 0.038409 0.0107214 0.0028924 1 0.00217048 0.00306132 1 0.0266158 0.0196561 0.0587076 0.0112154 0.00370348 0.00180473 0.0245434 0.00304691 0.00419717 1 1 0.0067982 0.0176384 0.0195755 0.00606615 0.0103794 0.01708 0.00333628 0.0133906 1 0.00934312 0.0252873 0.00332432 0.00844615 0.0623185 0.00877306 0.0222909 0.00890374 0.00398484 0.0138092 0.00489824 0.00730905 0.00710537 0.00324699 0.0116176 0.0350982 0.00240955 0.0185048 0.0153842 0.00614623 0.00596395 0.0182626 0.00799306 1 0.009517 0.00424552 0.00457461 0.00859757 0.0254582 0.0107247 1 0.00644644 0.015971 0.00428364 0.0227043 0.0325311 0.0370167 0.0021218 0.0273752 0.0181221 0.00605418 0.0353788 0.00423459 0.00633746 0.0219825 0.00356158 0.00323174 0.0502092 0.0174988 0.0103904 0.00152305 0.0538419 0.00817146 0.995994 0.0150899 0.0103905 0.0242486 0.00389732 0.0106696 0.0201846 0.0231908 0.00872979 1 0.00257145 0.0600326 0.00229008 0.0163297 0.00785572 0.00326414 0.02216 0.0161412 0.00262789 0.0144065 0.0093227 0.0046267 0.0220689 0.00598347 0.0158451 1 0.00895462 0.00917386 0.000431855 0.00581862 0.0201654 0.00491809 0.0118477 0.0055291 0.00215046 0.00936462 0.00118667 0.0185074 0.00446172 0.0349889 0.00463387 0.00681581 0.0206386 0.0162996 0.0230107 0.00674837 0.0175988 0.00207394 0.00344086 1 0.0212874 1 0.00594125 0.00420646 0.00566918 0.0173221 0.00860825 1 0.00754759 0.0213765 0.013604 0.00159935 0.0017933 0.0024704 0.0007781 0.0198442 0.999756 0.00126847 0.0392403 0.0168897 0.00714501 0.00417375 0.00147324 0.00902339 0.00489985 0.010438 0.00637521 0.000942213 0.00361242 0.00744313 0.00484621 0.00412384 0.00876372 0.0115105 0.00802638 0.0070484 0.00507531 0.00504613 1 0.00142261 0.00658755 0.0573972 0.0134211 0.0123442 0.0253192 0.00492153 0.00906812 0.00892611 0.00165617 0.0107495 0.0121846 0.0160237 0.00374607 0.0118932 0.0311732 0.00751343 0.0120999 0.998063 0.0105758 0.0234235 0.00872815 0.0160074 0.0310455 0.0130637 1 1 0.0200171 0.0388354 0.0102066 0.0266089 0.0126483 0.0711776 0.00799865 0.0146192 0.00376467 0.0177522 0.0139997 0.0156282 0.0143702 0.00312413 0.00850272 0.00907433 0.0145167 0.00807857 0.0160072 0.010141 1 0.00824721 0.00469322 0.0204223 0.0180997 0.028649 0.0143637 0.0314422 1 0.021139 0.0126802 0.00621008 0.0177526 1 1 0.00260695 0.00454138 0.0186629 0.00385933 0.0115501 0.0156177 0.006968 0.0310151 0.0300762 0.0226492 0.00265619 1 0.0105385 0.0134962 0.0370491 0.0240211 0.0151293 1 0.0197761 0.023113 0.00273074 0.0162509 0.00655892 0.0313214 0.0155892 0.0152232 0.00161635 0.0296446 0.0256929 0.0240582 0.0558462 0.695818 0.00414921 0.00371921 0.00228167 0.0171296 0.00656633 1 0.00707497 0.00327164 0.002622 0.025088 0.00706648 0.0228757 0.0071919 0.014937 0.0215715 1 1 0.0488055 1 0.0121641 0.00539376 0.0252606 0.0378825 0.00908858 0.016704 0.0358499 0.0076309 0.00339472 0.0127374 0.00994843 0.020262 0.0112949 1 0.0146992 1 0.0194586 0.01305 1 0.0168744 1 1 0.0101869 1 0.0276595 0.0211957 0.00754389 0.00656172 0.0056696 0.00229422 0.00889713 0.758339 0.0381621 0.0111981 0.0060934 0.0103342 0.00200581 0.0307737 0.021821 0.0345026 0.0104661 0.0193734 0.0854589 0.00521975 0.00332965 1 0.0194277 0.00670686 0.00445388 0.00370563 0.0261179 0.0175897 0.020731 0.00719026 0.00921764 0.00715411 1 0.0375308 0.084397 0.0312808 0.0289137 0.0127811 0.0327676 0.00597626 0.0294413 0.0173697 0.00451527 0.0216136 0.0201568 0.0144753 0.0103013 0.0281004 0.0494461 0.00774594 0.0102933 1 0.0094118 1 1 0.00307758 0.00383944 0.00709824 0.0190574 0.00379976 0.00890876 0.0199295 0.0152405 0.0270155 0.0238935 0.000769279 0.0229635 0.0114121 0.0174041 0.0322443 0.015644 0.00398564 0.00304986 0.00344167 0.00329431 0.00077251 0.028575 1 0.00392177 0.11657 0.00882506 1 0.0095186 0.0291967 0.00392232 0.0161159 0.00650217 1 0.00888322 1 0.00281896 0.0211693 0.0158051 0.0225138 0.00514515 0.0229359 0.00645459 0.00602622 0.0252844 0.00529571 0.00339419 0.00864139 0.0366015 0.0330566 0.0146882 0.00906611 0.0102347 0.0221727 0.0106329 0.0263673 0.0119361 0.0139396 0.0107623 0.00927895 0.0235136 0.0117897 0.0404353 0.0243085 0.029066 0.0297889 0.0133479 0.0215655 1 0.999169 0.999091 0.0524454 1 0.00924416 0.0107248 0.0196963 0.0161706 0.0202943 0.0192145 0.0222456 0.0574919 0.0146361 0.0172885 0.0185144 0.0178039 0.0568 0.0120444 0.0120336 0.0130113 0.135025 0.999978 0.0261991 0.0347106 0.0213713 0.0708719 0.0199968 0.0231218 0.0187866 0.0213242 0.0173181 0.0297518 0.0182916 0.0778823 0.0452988 0.024613 0.999429 0.0229517 0.0192946 0.0197697 0.0145286 0.0351136 0.0327183 0.0234136 0.0331822 0.0208921 0.0354329 0.0244485 0.0206923 0.0151787 0.0190359 0.0357147 0.0414343 0.0218808 0.147892 0.0251878 0.0165817 0.03418 0.955989 0.999838 0.0242984 0.0420273 0.0463631 0.0252485 0.0169343 0.998936 0.0572883 0.0141488 0.0237142 0.0264653 0.0439033 0.0344079 0.0228299 0.0722076 0.0442907 0.0219559 0.0406323 0.0799912 0.00619753 0.0382739 1 1 0.0234134 0.00189385 0.00414518 0.0188049 0.00137441 1 0.0172852 0.017624 0.0118858 0.00395285 0.0166812 0.0140666 1 0.975281 1 0.0175762 0.00258105 0.00285926 0.0213651 0.0227377 0.0224898 0.0016135 0.00343234 0.00469803 0.00439842 0.0214699 0.00701276 0.00444313 0.0048571 0.00496346 0.0188027 0.0171936 0.0232713 0.00687544 0.00979356 0.00129935 0.0244247 0.00885939 0.00641012 0.00337508 0.999999 0.00179312 0.00397078 0.0016728 0.0163758 1 0.996198 0.00561099 0.00834654 0.0171258 1 0.0185443 0.00657955 0.0196413 1 0.0191098 0.00539153 0.0100647 0.00223491 0.00425672 0.0234845 0.00593654 0.024674 0.0102489 0.00444017 0.00347494 0.999956 1 1 0.0242637 0.0179242 0.0221138 0.0187702 1 0.00583058 0.01705 0.0103444 0.0229164 0.00264629 0.0128834 0.0154644 0.00659464 0.00716429 0.011986 0.00185484 0.0023457 0.0190441 0.0158226 0.0122226 0.00699404 0.00509917 0.00304004 0.00908399 0.029822 0.0338013 0.0114439 0.0109053 1 0.0197337 0.00517141 0.00143462 0.0249081 0.0187792 0.11127 0.0234538 0.00785152 0.00360276 0.0318336 1 0.000654997 0.0105384 0.0193771 0.0157371 1 0.00283451 0.00476489 0.0188447 0.0299887 0.0208543 0.0121584 0.021301 0.0151309 0.084095 1 0.00568229 0.0201475 0.0134631 0.0187735 0.0220614 0.0247545 0.0157215 0.0150909 0.0192329 0.0125533 0.0166369 0.00738321 0.0216679 0.0166716 0.0106838 0.0223657 0.0205403 0.0109923 0.0426428 0.00560228 0.00437615 0.0140575 0.0236588 0.00477317 0.00306342 0.00719791 0.0276217 0.0139329 0.0153333 0.00640856 0.0161385 0.0176437 0.0146187 0.0226302 0.0615496 0.0545608 0.0378956 0.016604 0.0247586 0.0241564 0.00598956 0.0110149 0.00966892 0.00984569 0.0315009 0.00418024 0.0143923 0.00307882 0.00332213 0.0142031 0.00699773 0.00866437 0.00363324 0.963256 0.999997 1 0.0106221 0.00525897 0.00527963 0.0188821 0.00946047 0.0208869 0.0132888 0.00674345 0.025796 0.0100724 0.0208464 0.0214378 0.0162256 0.00977433 0.0160349 0.00709987 0.0031721 0.020255 0.0201345 0.0307745 0.00416854 0.00252432 0.0153392 0.00143106 0.00840367 0.00341225 0.0101932 0.0129489 0.0353213 0.0131653 0.0156958 0.00434255 0.00212011 0.0129593 0.0155116 0.00364275 0.999945 1 0.0124504 0.00241809 0.00725765 0.010939 0.00551425 0.0157709 1 0.00820388 0.0225906 0.0516124 1 0.00254527 0.0095607 1 0.00860456 0.0196688 0.0240855 0.00303277 0.00239676 0.0399587 0.00396291 0.0189388 0.0172073 0.00603191 0.0131357 0.0269568 0.00723632 0.0184304 0.011014 0.0234721 0.00544687 0.0263706 0.0251009 0.0223043 0.00263186 0.0300839 0.99601 0.00862877 0.0204205 0.00176015 0.0673249 0.0214878 0.0325782 0.0014714 0.0242529 1 0.0173376 0.999684 0.0131325 0.0141074 0.0118237 0.0144914 0.00563488 0.0245351 1 0.0161982 0.0110745 0.997289 1 1 1 1 0.00195669 0.0191905 0.00577843 0.951582 0.023163 0.00377735 0.0042613 0.0223917 0.0215631 0.0056983 0.014744 0.00855905 0.00597257 0.0016714 0.0767104 0.0144115 0.0147689 0.0148757 0.00304003 0.0142664 0.00731555 0.999992 0.00346242 0.0234556 0.00119713 0.00454956 0.00488788 0.00107511 0.00434882 0.00537783 0.0072068 0.00521643 0.986113 0.00817867 0.00291232 0.0123888 0.00599141 0.0218548 0.00707224 0.0111025 0.00635487 0.0078966 0.0162042 0.00606002 0.0027944 1 0.00515679 0.00318378 0.0211542 0.0231072 0.998707 0.999788 0.00520672 0.0179615 0.00489879 0.0129959 0.0205853 0.0165304 0.997932 1 0.00414987 0.00350266 0.0073687 0.0300319 0.00239674 0.012808 0.00381314 0.0190022 0.00785778 0.00554635 0.00527379 0.0382692 0.00727767 0.00308795 0.0131215 0.00884771 0.00436095 0.00238713 1 0.00350842 0.0166809 0.0118669 0.0191768 1 0.0331264 0.00352711 0.0212748 1 0.0014377 0.0112852 1 0.0192207 0.00544529 0.00347424 0.00986917 0.0726434 0.0133638 1 0.0577647 0.00276144 0.0145204 0.0119846 0.010202 0.00244833 0.0180959 0.0106652 0.00967116 0.00561184 0.00150282 0.00106396 0.00333839 0.00819638 0.019756 0.00641353 0.0625605 0.00558934 0.000841279 0.0164796 0.0405226 0.00388438 0.0296896 0.00376535 0.00877405 0.0207705 1 0.0105326 0.030296 0.0024128 0.0155898 1 0.0043431 0.0104511 0.0150822 0.0293623 0.00106821 0.0194868 0.00262188 0.0213571 0.00634051 0.0102086 0.00606423 0.013626 0.00442055 0.0131277 0.0250578 0.0026324 0.00353092 0.00562791 0.00275147 0.00177082 0.00789672 0.19531 0.0128838 0.0358859 0.022974 0.0134135 0.0371513 0.0133821 0.00556549 0.0183862 0.0054378 0.0254581 0.00592601 0.00452094 0.00172648 0.00138723 0.0232544 0.00985543 0.0252854 0.00132481 0.00417994 0.00663337 0.0139891 0.00297828 0.0026632 0.00724289 0.00612295 0.00334163 0.00743769 0.0111689 0.000166355 0.0243905 0.0156802 0.00504386 0.013832 0.00544419 0.0370244 0.0123391 0.0040811 0.0028293 0.0146042 0.0133461 0.00486679 0.0119855 0.0101729 0.00497946 1 0.00706693 0.00333559 0.0136493 0.0184242 0.0371291 0.0078183 1 0.0450062 0.00701566 0.00601651 0.0177996 0.0142951 0.00568342 0.0180102 0.00346624 0.00760487 0.0053315 0.0145801 0.0114335 0.0112325 0.00395504 0.00337475 0.00979947 0.0075582 0.00159991 0.0112579 1 0.0230109 0.00234394 0.00579612 0.00684781 0.008512 0.0025503 0.00189883 0.013849 0.0133951 0.00429107 1 0.014487 0.00362653 0.00748963 0.00314046 0.0101952 0.00386052 0.00491731 0.00553754 0.0018881 0.00618943 0.0149337 0.999998 0.00185968 0.0132816 0.0233817 0.00948878 0.0198439 0.0161078 0.00894937 0.00129216 0.0160194 0.00169436 0.00482762 0.00885789 0.0154336 0.0060605 0.0029483 0.999654 0.00541592 0.0167396 0.00745745 0.000991635 0.00312947 0.00430049 0.00627365 0.999941 0.0325806 0.0074544 0.0247088 1 0.000698884 0.00281616 0.00853889 1 0.0139941 0.013329 0.00352464 0.00342099 0.00440453 0.0161325 0.00697817 0.00371839 0.00119208 0.00814132 0.00454198 0.00772215 0.00783432 0.0065656 0.0100722 0.00367215 0.000635167 0.00378292 0.00279286 0.0261 0.026725 0.00945715 0.0123063 0.00559084 0.0363921 0.0108397 0.0158735 0.00259876 0.00787178 0.0196747 0.027581 0.0189827 0.976688 0.00293159 0.0113982 0.00974082 0.00860095 0.0135654 0.0457569 0.0142644 0.0175437 1 0.00856089 0.0170678 0.00901563 0.0210029 0.0127467 0.999971 0.0049612 0.00610496 0.0152999 0.00890047 0.00915009 1 1 0.0206256 0.0215474 1 0.0205861 0.0124978 1 0.054634 0.0512319 0.0026463 0.00546357 1 0.030135 0.00452185 0.00973299 0.00750883 1 0.0194507 0.00313027 1 0.0203342 0.00682055 0.00576853 1 0.0547518 0.0177212 0.0239585 1 0.0333836 0.0212027 0.00639397 0.023332 0.00457557 1 0.0197445 0.00769339 0.00852468 0.00352842 0.00255302 0.999921 0.00634361 0.0350642 0.0123866 0.00766447 0.0181584 0.0383199 0.0172399 0.00773549 0.0065809 0.0234036 0.00187447 0.00706797 0.0077831 1 0.00296729 0.0105678 0.999978 0.027451 0.0256873 0.0101707 1 0.0107684 0.00998156 0.0102719 0.00466382 1 0.00220231 0.0232626 0.0206734 0.00847216 0.00479939 0.00533774 1 0.999995 0.560633 0.00724287 0.0165655 0.00507688 1 0.0384032 0.0105307 0.033855 0.00432485 0.00329185 1 0.000704565 0.0127376 1 0.0120548 0.0282448 0.0206841 0.010909 0.0225187 0.00952845 0.0301453 0.0621184 0.0032044 0.00491157 0.03727 0.00862889 0.00547905 0.0160595 0.00254728 0.0100186 0.0170086 0.00502627 0.00161396 0.0306432 0.0397722 0.0351268 1 0.0422735 0.00274016 0.0249919 0.00731105 0.0101229 1 0.0196857 0.0138214 0.00175634 0.0111158 0.0223704 0.00449464 0.00515059 0.00449745 1 0.0122354 0.111706 0.0100167 0.0224312 0.0068772 1 0.0256763 0.028297 0.0273131 0.012493 1 0.0416786 0.0128209 0.00211966 0.0385488 1 0.0234503 0.0167199 0.00586495 0.00309027 0.0178906 0.0126867 0.999993 1 1 0.00310057 0.0241408 0.0207873 0.0214737 0.0111485 0.0386052 0.00479445 0.0234036 0.0548949 0.0236733 0.0294242 0.015275 0.989238 0.00346359 0.0232345 0.0173901 1 0.0136411 0.0132529 0.00832294 0.00248126 0.00880225 0.0224154 0.00133209 1 0.00581689 0.0209497 0.154798 0.102506 0.0194476 0.0259774 0.0233336 0.0218021 0.0260389 1 0.00448519 0.00863584 0.0306789 0.0088532 0.00837992 0.00534223 0.01939 1 0.0220243 1 0.0351191 0.0243143 0.012897 0.026017 0.0417949 0.0113666 0.0384559 0.0311869 0.0305656 1 0.0265085 0.00466873 0.00591575 0.030133 0.0105667 0.00354812 0.995802 0.0109984 0.0252714 0.0302668 0.0108759 0.030955 0.0090341 0.00962324 0.0234994 1 0.00781736 0.0309207 0.0343014 0.0385937 0.0243489 0.0268825 0.0271798 0.0187888 0.0216668 0.00472572 0.0181886 0.0220575 0.0336136 0.0856131 0.0210471 0.0255747 0.0258403 0.0216589 0.00623702 1 0.0259779 0.00427501 0.0385953 0.0192544 0.0244977 0.0228341 0.0252844 0.00596372 0.0101107 0.00477397 0.0029349 0.0119104 0.0246435 0.0199577 0.0152153 0.0272687 0.0163895 0.00965908 1 0.0237991 0.999734 0.0173499 0.00731401 0.0190408 0.0170926 0.0119613 0.00907891 0.0161842 0.00873025 0.0375668 0.013838 0.0266876 0.0100309 0.0244429 0.00196814 0.00750797 0.00470222 0.00865962 0.0129298 0.00524182 0.00134032 0.00296147 0.0373334 0.00474351 1 0.00255083 0.0180457 0.0306243 0.0287482 0.0125434 1 0.0154261 0.00265084 0.0044548 0.00805355 0.00653548 0.00382243 0.0295296 1 0.0228657 0.0261474 0.00244792 0.00168233 0.011137 0.0126299 0.00532233 0.00735879 0.00444771 0.0119247 0.0422308 0.0167239 0.00727209 0.0275366 0.00117297 0.00314714 0.0139207 0.0090362 0.00814054 0.0228361 0.0256469 0.0126614 0.0071631 0.0465323 0.00676328 0.0245607 0.00921948 0.00287358 0.00476597 0.0740988 0.00296535 0.0208913 0.00838497 0.00696112 0.010492 0.00181706 0.00232762 1 1 0.00764557 0.0103526 0.0178915 0.0102053 0.00648787 0.0242204 0.0672066 0.00281981 0.314789 0.00391311 0.00148364 0.00337136 0.0156676 0.00626683 1 0.00317031 0.00686726 0.989552 0.0133665 0.00247534 0.00235781 0.0257082 0.00501522 0.00138467 0.0146135 1 0.998368 0.999457 0.00474449 0.00598346 0.0276139 0.0490535 0.0195868 0.0198735 0.0218267 0.0606081 1 0.0283239 0.0206463 0.0687581 0.0357648 0.0252579 0.0175409 0.00497093 0.0283968 0.0276237 0.013047 0.0287979 1 0.00417867 0.034547 0.0160694 0.0016715 0.00107369 0.125446 0.0221208 0.0248924 0.0185267 0.0230449 0.0186883 0.0164101 0.0133142 0.0211718 0.0065558 0.0114521 0.00368935 0.000994725 0.00266235 1 0.00877138 0.0298421 0.00414416 0.015775 0.0300219 0.0488178 0.0205696 0.0292911 0.00410912 0.00225389 0.0240964 0.00386185 1 0.0225576 0.0133451 0.00696824 0.0207481 0.0289417 0.0124303 0.00915755 0.014629 0.0292327 0.00759071 0.0291234 0.00505732 0.0346233 0.0115371 1 1 1 0.999997 0.0656265 0.00839253 0.0016099 1 0.00160348 0.0401766 0.0291413 0.0192677 0.0245695 0.0287237 0.0200769 0.0382934 0.0278173 0.0151209 0.0130095 0.00831707 1 0.0100167 0.0250104 0.162411 0.00655293 0.014079 1 0.981559 1 0.0109202 0.997203 0.00576762 0.032786 0.0187908 0.0166326 0.00335521 0.0246285 0.0529405 0.0353578 0.00497426 0.02148 0.0140541 0.00143802 0.0153862 0.00521874 0.0217402 0.0231952 0.00206378 0.0110807 0.0158636 0.00257529 1 0.0495318 0.0235367 0.0250795 0.0352318 0.0107181 0.00130155 0.0300984 0.00306815 0.0131022 0.03441 0.0200234 0.999999 0.00282932 0.00816926 1 0.0249673 0.0167474 0.0185172 0.00199379 0.00307752 0.00684119 0.00778616 0.0100785 1 0.00407915 0.0239476 0.0186097 0.0116255 0.0251157 0.0121371 1 0.00699348 0.0247908 0.0267043 0.00213626 0.0128712 0.00705479 0.0273704 0.00323677 0.0238722 0.032843 0.00446509 1 0.0203756 0.0404041 0.00256113 0.0332624 1 0.0116539 0.00633448 0.0032903 0.00516937 1 0.0193428 0.00817945 0.00889262 0.011068 0.00540682 0.0103968 1 0.00571933 0.00415183 0.00785003 0.0141152 0.0212456 0.0240273 0.0204288 1 0.00342887 0.0100644 1 0.00198717 0.0118553 0.0185046 0.0223509 0.0212164 0.0183902 0.0241211 0.00176153 0.00418635 0.0043532 0.0159368 0.00133654 0.00363998 0.0170551 0.00172054 0.0872726 0.00860963 0.0092351 0.0212229 0.999616 0.00526461 0.0219012 0.0244477 0.0112293 0.999577 0.00594175 0.00701531 0.0128601 0.999417 0.014242 0.00766996 0.0126188 0.999998 0.00503925 0.00308649 0.0054958 0.00917011 1 0.00262975 0.0112721 0.0183332 0.00200405 0.00124069 0.014549 0.00507963 0.0224059 0.0119107 0.0174533 0.0049525 0.00779566 0.00925458 0.0115108 1 0.999499 0.0104285 0.998894 0.040635 0.00261906 0.00609584 0.0148717 0.00656552 0.00622584 0.00627796 0.0264641 0.0037044 0.00570257 0.020514 0.0237503 0.010383 0.00181498 0.0087243 0.00750881 0.0115429 1 0.005424 0.0079692 0.00347392 0.0111498 0.023428 0.00338456 0.0126679 0.0478335 0.0188568 0.00883509 0.00189206 0.00518244 0.0345933 0.00101209 0.00812809 1 0.00569106 0.00423492 0.0130542 1 0.00202214 0.0281519 0.00530754 0.0361558 0.00276162 0.00623172 0.00824766 0.0061356 0.0257919 0.0860178 0.0112076 0.0332141 0.0606819 0.0407575 1 0.0146646 0.00225696 0.0151226 0.0246228 0.00864646 0.00132727 0.0117955 0.00841975 0.0239257 0.00632441 0.000749874 0.0170435 0.00300811 0.00856033 0.0154373 0.0095128 0.00255489 0.0201604 0.00992549 0.999999 0.0191533 0.0581526 0.0418062 1 0.0278385 0.0172912 0.00957865 0.00305345 0.00515706 0.0061403 0.0151914 0.00206478 0.00160263 0.0174841 0.00573471 0.0129715 1 0.0156171 0.999577 0.009165 0.0217977 0.0202384 0.00366013 0.0184881 0.021329 0.999992 0.0048351 0.010716 1 0.0234713 1 0.0234593 0.0228103 0.013158 0.0363961 0.016718 0.00519387 1 0.0053646 0.0065763 0.0304566 0.0160394 0.0054666 0.00369427 0.022041 0.0190592 0.009039 0.00781013 0.00438477 0.00293493 0.00643231 0.014318 0.00330884 0.00741679 0.00346437 0.0132954 0.0140522 0.0177637 0.999992 0.00754622 0.00934585 0.00371956 0.00569508 0.0424934 1 0.0145584 1 0.00958251 0.0227542 0.0114914 0.00164857 0.0333763 0.0213138 0.0886795 0.00116688 0.00797019 0.0194215 0.0241196 0.00165659 0.00511985 0.00436183 0.00292446 0.0391116 0.00507646 0.00720357 0.0129516 0.00342633 0.0045598 0.0163991 0.00899323 1 1 0.0168433 0.0156184 0.0218858 0.020138 0.0187539 0.00429853 0.0198842 0.00417275 0.0208535 0.0359911 0.0137571 0.00501968 0.00983879 0.0021424 0.00642419 0.023535 0.00375941 1 0.0147889 0.00624044 0.00720525 0.990223 0.00308738 0.0369026 0.0255159 0.00508876 0.0134975 0.0234874 0.0103775 0.0072343 0.0470837 0.016991 0.0288286 0.999977 0.00868666 0.00473782 1 0.0280531 0.999997 0.0192624 0.00849445 0.00316886 0.00182077 1 0.029157 0.0236125 0.0290939 0.037402 0.0211441 0.0220632 0.117575 0.0537918 0.0216481 0.011658 0.00590787 0.0147513 0.0197605 0.00708806 0.0332429 0.00547848 0.00188255 0.00320657 0.0464641 0.00468889 0.0253169 0.022892 0.00568674 0.00189134 0.00241396 0.0155531 0.0031969 0.0082342 0.000424615 0.0117387 0.00547691 0.0204056 0.0148627 1 0.0394698 1 0.00624441 0.016065 0.050248 0.00155343 0.0111489 0.0239425 0.0247764 0.0270026 0.0187819 0.01927 0.0237593 0.00426889 0.0098776 0.999962 0.0188665 1 0.0162825 1 0.0246973 1 0.00297874 0.0173273 0.00343662 0.00185107 0.0188815 0.00583548 0.013161 0.0125917 0.00667549 0.0135311 0.00114795 1 0.00465266 0.00962889 0.0122699 0.00462598 0.00363922 0.0190114 0.0230705 0.0142666 0.00214021 0.00170328 1 0.00500543 0.00548201 0.0195364 0.00449413 1 0.0141612 0.00452587 0.00134687 0.0192734 0.000903566 0.0344323 0.00104568 0.00644 0.00170764 0.00655368 0.00744403 0.0116926 1 0.0198203 0.0212204 1 0.0133689 0.0155043 0.026258 0.0222164 0.0074762 0.00855854 0.00828704 0.00383048 0.0178878 1 0.00250851 0.00573226 0.0351424 0.101999 0.034345 0.0116589 0.0233407 0.0106186 0.00145515 0.00304671 0.00828008 0.106666 0.0106035 0.999785 0.0210478 0.0310409 1 1 0.999965 0.00652798 0.0313032 0.00313169 1 0.00256707 0.00101065 0.00873066 0.00308837 0.0122947 0.0217845 0.0135577 0.0120149 0.0390216 0.00365124 0.0116779 0.00364845 0.0142815 0.0230977 0.00911316 0.0380202 0.999333 0.0171297 1 0.993454 0.0103025 0.00940182 1 0.00677766 0.00820141 0.0027995 0.0123689 0.00877922 0.0124753 0.0133958 1 0.0118779 0.00464957 0.0260658 0.0132598 0.0122364 0.00351958 0.0449394 0.00547019 0.0263481 0.0111067 0.00280466 0.0219773 0.00602526 0.0187135 0.00439406 0.0111554 0.0239062 0.00899972 0.0160346 0.0206686 1 0.0329245 0.0137807 0.00440466 0.0282769 0.0400405 0.0103263 1 0.0104022 0.0130367 0.0257857 0.011403 0.00659289 0.00454112 1 0.0240969 0.00362259 1 1 0.047873 0.00311995 0.00445121 0.00127661 0.0189701 0.00920375 0.0132016 0.0243471 0.0194795 0.0209712 0.0143205 0.00643413 0.0268608 0.00244192 0.0015718 0.0266542 0.00623381 0.0227222 0.00406094 1 0.00526395 1 0.0302849 0.00979555 0.192963 0.00236899 1 0.0105326 0.999994 1 0.0231369 1 0.0242003 0.158025 0.00913412 0.00734775 0.00672213 0.0122402 0.00405073 0.0156787 0.00808424 0.00197027 0.0662764 0.0298455 0.0547064 1 0.00580437 0.0038856 0.0228471 0.00756881 0.0696087 0.0353326 0.0196141 0.00439479 0.0372981 0.036463 0.0121329 0.00800315 0.0117162 0.0180919 0.00215553 0.00727827 0.0151264 0.0140122 0.0234226 0.00606336 0.0107296 1 0.00529322 0.00333753 0.00778754 0.0105032 0.0060908 0.00495447 0.0343242 0.0223391 0.00390613 0.0180338 0.00429716 0.00454471 1 0.005376 0.00527029 0.0063426 0.00512937 0.0168628 1 0.00511337 0.00978595 1 1 0.00814896 1 0.00136755 0.00830172 0.0109891 0.0110979 0.0149842 0.00549881 0.00329787 0.00670071 0.00552526 0.0116751 0.0103515 0.00642288 0.00626139 1 0.0192978 0.0252527 1 1 0.00233621 0.00424075 0.00619066 0.00616795 0.00607785 0.0149075 1 0.0111045 0.00590957 0.02193 0.00470028 1 0.116577 0.0247427 0.029688 0.00193827 0.00707112 0.0214863 0.00496406 0.0027359 0.0322786 0.0129791 1 0.018523 0.00136558 0.00182242 0.00710842 0.0183439 0.00725988 0.0347982 1 0.0248731 0.0210447 0.0205894 0.994066 0.0126685 0.0121009 0.0591831 0.0118672 0.999099 0.0589175 0.00965545 1 0.00331509 0.00773208 0.00314266 0.0170184 1 0.724425 0.0150882 0.00769005 0.00210176 0.0268578 0.00801128 0.00266263 0.00120072 0.00661062 0.00390896 0.0196968 0.0109798 0.00683235 0.0164006 0.0177675 0.0045529 0.00884043 0.0135802 0.00206003 0.00199403 0.0112694 0.00853647 0.0302313 0.0488588 0.0035515 0.00842777 0.00292911 0.0223701 0.999192 0.0254338 0.00316954 0.0145245 0.00247947 0.197345 0.0058078 0.0124964 0.00657642 0.0033153 0.00396539 0.0171736 0.033249 0.00297334 0.0165672 0.00475815 0.0482122 1 0.00356593 0.00780397 0.00327412 0.0182694 0.00753845 0.0208948 0.0346172 0.0392598 0.000945277 0.0313667 0.00788668 0.022252 0.0606075 0.0258112 0.0369151 1 0.00376159 0.011894 0.0279672 0.00997986 0.00304814 0.0112136 0.293204 0.00735994 0.00516617 1 0.141912 0.00499075 0.0115238 0.00623961 0.0552084 0.00538319 0.00717294 0.0294355 1 0.0111254 0.00380196 0.0101812 0.026529 0.0242847 0.0214533 0.0178639 1 0.00827349 0.0034204 0.0052381 0.0241286 0.0140643 0.0136686 0.999991 0.00754228 1 1 1 0.00846933 0.0167114 0.00213705 1 0.0138054 0.00420481 0.00942852 0.00965181 0.974487 0.00987604 0.00231916 0.00772238 0.00849743 0.0223609 0.0139228 0.00562813 0.0219062 0.0187557 0.0160295 0.0273352 0.00711953 0.0531486 0.999983 0.00140717 0.0164691 0.00480971 1 0.00112383 0.00580793 0.00866279 0.00397104 0.00445929 0.00431513 0.0343201 0.0102617 0.00485572 0.00439071 0.0182052 0.00351775 0.0158943 0.0228825 0.00239475 0.0131394 0.00342694 0.00414916 0.0137677 0.00614275 1 0.00972945 0.0221478 0.0216707 0.019998 0.0136353 0.00642056 0.00207513 0.00948551 0.0137434 0.009004 0.00300597 0.0302706 0.0145843 0.0112355 0.0176906 0.0101708 0.00598852 0.00804785 0.0342578 0.0281131 0.0112832 0.0123768 1 0.996475 0.00960925 0.0108814 0.0153215 0.0112715 0.00658435 0.0655171 0.00734642 0.00170891 1 0.00349867 0.00161803 0.0079523 0.0443539 0.00224595 0.00896905 0.00575335 0.0244054 1 0.00262792 0.0111541 0.0203947 0.0392402 0.00300678 0.0205168 1 0.0104243 0.0117201 0.00983505 0.00959679 1 0.0106905 0.0175567 0.0216391 0.0125601 0.00730601 0.00243795 1 0.00707354 1 0.0104099 0.00566604 0.0141917 0.000791197 0.00724359 0.0101289 0.0101655 0.0273892 0.00335226 0.00318002 0.00289662 0.00267696 0.004137 0.0249264 0.00360682 0.00967028 0.0209538 0.00851232 0.00231686 0.00326925 0.0109782 0.00376383 0.00224975 0.00780658 0.023299 0.002189 0.0175869 0.00723489 0.00885087 0.0413942 0.00893677 0.00525108 1 0.0133979 0.00987439 0.00182984 0.00221953 0.020922 0.00748061 0.0116588 1 0.998568 0.00322089 0.00326416 0.00684239 0.00598436 0.0108205 0.0105137 0.00168569 0.00494239 0.0205923 1 0.00475805 0.00613395 0.00329779 0.00520597 0.00348036 0.012181 0.0099726 0.00413122 0.00375047 0.00149441 0.0638861 1 0.0412626 0.00385906 0.000978858 1 0.00213367 1 0.018198 1 0.0218215 0.00524767 0.0103489 0.0170221 0.00822692 0.00186429 0.0197499 0.00536683 0.00868914 0.0189793 1 0.00848722 0.0020087 0.0105713 1 0.0102365 1 0.000475054 0.0390933 0.00547062 0.0125674 0.0039463 0.00296302 0.00293878 0.00247474 0.000954588 0.00261893 0.00917277 0.0195353 0.0192677 0.0126095 0.0160429 0.0159388 0.00422284 0.00073679 0.0089254 0.0105557 0.095101 0.00666934 0.00732765 0.00688953 1 0.00404051 0.0322358 0.0060174 0.0125033 0.0144296 0.0161697 0.999988 1 0.0217469 0.00353794 0.00620296 1 0.00275208 0.00532204 1 0.00588661 0.00556659 0.0283633 0.00677054 0.0054652 0.0236885 0.02129 0.0135155 0.00786688 1 0.0151674 0.0116416 0.00546761 0.0242872 0.0189341 0.00532941 0.000528745 0.0164154 0.00911091 0.0193016 0.0122372 0.0249408 0.01471 0.0181086 0.0164787 0.0487848 0.0162394 0.0198611 0.00937279 0.999969 0.00709385 0.00378706 0.00377467 1 0.0065166 0.00500783 0.00298101 0.00103244 1 0.999979 0.00777281 0.00727539 0.0433707 0.0255918 0.00684581 0.00734942 0.024845 1 0.00282457 0.138627 0.0180955 0.0059206 0.0298343 0.012777 0.0692708 1 0.0271992 0.00320138 0.999956 0.0228573 0.0107388 0.0173339 0.0386367 0.023642 0.00881965 0.0359268 0.0181452 0.0407974 0.0140793 0.0064159 0.00480271 0.00198156 0.00811117 0.0144466 0.0110868 0.00245506 0.00160525 0.0287732 0.00308934 0.00319196 0.0111967 0.0107888 1 0.00421479 0.998336 0.0308228 0.0128145 0.0308115 1 0.0284993 0.0358425 1 1 0.0172378 0.0337845 0.00856547 0.0384366 1 1 0.00393681 0.0105082 1 0.00209987 0.00490981 0.0201643 0.0182047 0.0073538 0.0237107 0.0243765 0.0223198 0.020877 0.0219484 0.0381405 0.024851 0.0165073 0.023684 0.00935506 0.0133229 0.0298855 0.0453931 0.00635258 0.00954565 0.0025923 1 0.00527954 0.0560524 0.104749 0.999995 0.0180181 0.999849 1 0.0119626 0.0388428 0.0223152 0.00433407 0.00272702 0.0183003 0.00230609 0.0202223 0.0211223 0.0131003 0.0166591 0.00390987 0.0202327 0.0115634 0.0121174 0.00741693 0.0183782 0.0055037 0.0036411 0.0244279 0.0105499 1 0.0225389 0.0100591 0.0269432 0.00257384 0.00391305 0.00349606 0.0120019 0.00689537 0.00410554 0.00947322 0.0180712 0.0149366 1 0.0102687 0.00555596 0.0204791 0.0211635 0.0245027 0.0228184 0.0214923 0.999888 0.0118589 0.021175 0.0478441 0.0210022 0.00841349 0.000912628 0.0294487 0.011138 0.028416 0.0176525 0.0152068 0.00332741 0.0188279 0.0133219 0.009748 0.00348363 0.00813877 0.00938448 0.052177 0.00718828 0.0133057 0.00360298 0.0282832 0.9998 0.00965441 0.0146327 0.0101506 0.01514 1 0.00824798 0.0207988 0.0261814 0.00737493 0.0164587 0.0187939 0.0179154 0.0156122 0.0260605 1 0.00922553 0.0160629 0.0148315 0.00174002 0.00979832 0.0227952 0.00400468 0.00417104 0.00364248 0.00713255 0.0215888 0.00282142 0.00728024 0.012958 0.00317148 0.0181951 0.0099772 1 0.999982 1 0.00413209 0.999566 1 0.0199525 0.00256687 1 0.0151232 0.00591605 0.00932346 0.00213719 0.999646 0.0603238 0.934242 0.999749 0.00502645 0.00960692 0.0241702 0.023513 0.0092927 0.00284044 1 0.00390017 0.0180871 0.0137085 0.00377598 0.0161824 0.00533746 0.00377683 0.0148014 0.00515029 0.0158359 0.00340067 0.0213413 1 0.00688921 0.00402469 0.0132828 1 0.00500938 0.0190349 0.0115217 0.00329043 1 0.00540869 0.00213521 0.0106607 0.0179585 0.031073 0.999998 0.0331795 0.00944143 0.0454598 0.00740372 0.0257589 0.972309 0.0152641 0.00647741 0.00396247 0.0172381 0.00468378 0.00701043 0.998521 0.00463032 0.00303662 0.01141 0.0160305 0.00931792 0.0530294 0.0242453 0.00766273 0.0072389 0.0155447 0.00172145 0.0197356 0.0283113 1 0.999998 0.0132724 0.0141199 0.0151827 0.0229057 0.00687997 0.0191239 0.0118109 0.0148672 0.0222767 0.00860035 0.0100827 0.00658461 0.0124719 0.0160414 1 0.196335 0.00748225 0.0115699 0.0037739 0.00338536 0.00959194 0.00504312 0.00466798 1 0.00231424 0.00425051 0.0584456 0.00389327 0.017863 0.026909 0.0054756 0.00132096 0.00773861 0.00111933 0.0103393 0.0078309 0.00306933 0.0110243 0.00446814 1 0.0557812 0.00078451 0.102451 0.00166215 0.999899 0.0197177 1 0.0295309 0.00474914 0.00345089 0.00228303 0.0205327 0.00192269 0.0353908 0.0178823 0.0121063 0.00438566 0.00830792 0.00420563 0.00224781 0.034265 0.0365083 0.0037226 0.00886186 0.00619334 0.00782202 0.000934563 0.0151505 0.00568104 0.006096 0.00315118 0.0238748 0.00382367 0.00816704 0.0442237 0.0151987 0.00164438 0.00269466 0.0304736 0.0252711 0.0148504 0.00449791 0.00152268 0.0199204 0.999998 0.00396605 0.0115244 0.00482472 1 0.00286592 0.0185667 0.0103576 0.0284452 0.0261871 0.0178809 1 0.999999 0.976829 0.0269669 0.00386231 0.0113287 0.00366015 0.00208915 1 0.0144179 0.00766337 0.00390022 1 0.0647569 0.00670263 0.00159643 0.00466422 0.0229083 0.00682935 0.017884 0.0258493 0.0121999 0.0143889 0.00177807 0.0176208 0.00581476 0.0175852 0.00517262 0.0158677 0.0198621 0.00420329 0.0121341 0.0301594 1 0.0177307 0.0278034 0.0190081 0.0212179 0.136929 0.0085594 1 0.0146174 0.0511276 0.0204053 0.0416287 0.0220598 0.0280342 0.00337717 0.012807 0.0135639 0.0200153 0.0167351 0.00591463 0.0187476 0.0165017 0.0125726 0.0157388 0.0127431 0.0167373 0.00911544 0.0191213 0.0122501 0.0239768 0.0124537 0.007009 0.0218264 0.0146953 0.00187847 0.0209966 0.00598762 0.999926 0.00244316 0.00416514 0.0275928 0.0218186 0.0535012 0.0119658 0.0153145 0.00541109 0.0150859 0.0056749 0.0265816 0.0191165 1 1 0.0396198 0.998965 1 0.0019981 0.00280838 0.999473 0.00180932 0.0203539 0.0249953 0.00440815 0.00363949 0.0136102 0.0114508 1 0.00119387 0.0153589 0.0225005 0.0208461 1 0.00854266 0.0214859 0.00896473 0.0227634 0.00886692 0.00280303 0.00960697 0.00579484 0.00325108 0.0161466 1 1 0.032276 0.00616456 0.0106011 0.00249442 0.02423 0.0134008 0.00299112 0.00171495 0.00343124 0.0130048 0.0155693 0.00578318 0.0100429 0.0145661 0.0130127 0.0168682 0.0197286 0.0031039 0.0181934 0.0251988 0.00993244 0.00675546 0.0119928 0.0138863 0.0206195 1 1 0.0145869 0.00522289 0.0132982 0.056637 0.0305552 0.00329972 0.00567432 0.00664238 0.028782 0.0133352 0.0181822 0.999629 1 0.0199727 0.00154609 0.01998 0.0205975 1 1 0.0207464 0.0479443 1 1 1 0.0265091 0.00591894 0.0213547 1 0.0262066 0.00357757 0.0206296 0.0187454 0.00282802 0.0253135 0.00733545 0.00969247 0.00556744 0.0212691 0.00400647 0.00639704 0.0101192 0.00243634 0.00221592 0.00282871 0.00232418 0.00440623 0.00270428 0.015534 0.00771074 0.00132118 0.00200497 0.0315712 0.0203187 0.006828 0.0128108 0.00109122 0.000747876 0.00291662 0.0341586 0.0094565 0.00315612 0.0365802 0.0227333 0.00780612 1 1 0.999997 0.021752 0.00104063 0.0115983 0.0184595 0.0185746 1 0.00605535 0.0170195 0.0183244 0.0197066 0.0127574 0.00197427 0.0317638 1 0.0283775 0.0163476 0.0139844 0.0121843 0.040558 0.0124838 0.150742 0.0191705 0.0104818 0.0177092 0.0134089 0.0201096 0.0226007 0.00718529 0.0313438 0.00676495 0.0236276 0.0238547 0.051711 0.0143743 0.0271865 1 0.0439731 0.0252568 0.0354242 0.0279628 0.0145694 0.0217133 0.048482 0.0253367 0.0208122 0.00874226 0.0106239 0.015209 1 0.0200024 0.0132531 0.00782584 0.00705748 0.0211671 0.00249264 0.0289307 0.0259031 0.0480568 0.0172896 0.028832 0.0731215 0.00252233 1 0.0505614 0.0583078 0.0319628 0.0612011 0.0153866 0.0177753 0.0114793 0.00936422 0.00663423 0.0111826 0.0143009 0.0156486 0.0111643 0.0191932 0.0182162 0.0270555 0.0290754 0.00869129 0.0110851 0.0266216 0.00903264 0.0193764 0.030376 0.00726565 0.0259947 0.0149513 0.00899633 0.0202048 0.0183106 0.999996 1 0.00633603 0.0132742 0.00593431 1 0.0186731 0.00265218 0.0204293 1 0.00492866 0.0159033 0.00658905 0.0118464 0.0114886 0.0111755 0.00757874 0.00365756 0.00103458 0.00250338 1 1 0.0174013 0.00924585 1 0.00308115 0.0140781 1 0.00274762 0.0200971 1 0.0812222 1 0.987922 0.00305153 0.0512017 0.00185887 0.00898163 0.0161481 0.00990783 0.0362736 0.0188432 0.00469672 1 0.0147029 0.0119646 0.0224536 0.977243 0.042623 0.0773033 0.00509541 1 0.00185915 0.0109624 0.00573278 0.00300411 0.00531694 1 1 0.00794844 0.0242728 0.0036136 0.00343021 0.00207009 0.0110671 0.0243168 0.0491513 0.00166256 0.0202783 0.0171629 0.00391123 0.0108834 0.00302952 0.0369549 0.0204548 0.999954 1 0.0068877 1 0.0157606 0.0172595 0.0066308 0.00659996 0.00382475 0.00450393 0.02107 0.0180365 0.00575853 0.0270705 0.00480152 0.00524317 0.00948641 0.0128333 0.0152639 0.0521052 0.0100952 0.00869591 0.0181557 0.00674895 0.0203888 0.0210377 0.00543893 0.0241173 0.00142116 0.0116314 0.00433234 0.0164808 0.018709 0.0136196 0.023688 0.0214946 0.00718147 0.0135788 0.0288014 0.0364247 0.0135583 0.0167934 0.0101382 0.00520239 0.00644726 0.0234596 0.00865243 0.00460938 0.0109799 0.0149169 0.0259164 0.0269668 1 0.00231585 0.0183882 0.0219551 0.0315491 0.0276119 0.00677175 0.00224616 0.0161332 0.0541141 0.0145665 0.00333617 0.0457914 1 0.0352511 0.0575714 0.0218293 0.00564422 0.00374278 0.0264635 0.026841 0.01416 0.0268182 0.0170971 0.0184564 0.013461 0.0129578 0.0283407 0.00681669 0.0200123 0.0205854 0.00440102 0.00204158 0.022265 0.0316034 0.00146092 0.999985 0.00556373 0.0301812 0.016184 0.0146886 0.00579733 1 1 0.0246844 0.00545736 0.00328448 1 0.00667858 0.00384156 0.0336778 0.0514222 0.0384934 0.0171441 0.0374247 0.00322038 0.999964 0.0235652 1 0.0133673 0.0130986 0.0297922 0.0207194 0.0153572 0.0175068 1 0.0211636 0.0779011 0.00280808 0.0102554 0.0181337 0.0230109 1 0.00491601 0.018372 0.00440566 0.0273597 0.0317731 0.0606473 0.0212322 0.012304 0.0179706 0.00388741 0.020351 0.00507202 0.0346113 0.0159976 0.0172135 0.00387474 0.00331491 0.00822537 0.0383796 0.015824 0.00560833 0.00989522 0.0292787 0.00290825 0.0275392 0.0101053 0.00664265 0.0198309 0.0613569 0.0089912 0.0213145 0.0369145 0.998726 0.0193284 0.0159114 0.0464992 0.00613582 0.00311234 1 0.00665591 0.00445526 0.0303694 0.99999 0.00890224 0.00323232 0.0029856 0.00120623 0.0149529 0.00333341 0.000213102 0.0213119 0.01015 0.0067403 0.0378482 0.004333 0.0584421 0.0670481 0.0104403 0.0150537 0.0117738 0.000712212 0.00423742 0.00300017 0.0261709 0.0208816 0.0177386 0.00927397 1 0.00450584 0.0356257 0.0631069 0.00121379 0.0483659 0.0106505 0.00772468 0.00713561 0.00638586 0.00313377 0.0077376 0.0266812 1 0.00354688 0.0195072 0.0154844 1 0.00160892 0.0312055 0.0240186 0.0320924 0.00901236 0.00253708 0.0163029 0.0198957 0.00258037 0.0284373 0.00977872 1 0.00714582 0.0125776 0.0175435 0.00308399 0.0162616 0.999999 0.00611551 0.00721572 0.00424833 0.00149856 0.0188529 0.00849305 0.00368167 0.0256757 0.00393463 0.00484485 0.00403624 0.0146559 1 1 0.0203699 0.00891319 0.0172394 0.0283745 0.00198435 0.0115443 0.0174276 0.999968 0.00760438 0.0178389 0.0133791 0.00521841 0.0128385 0.236315 0.00244388 0.997523 0.0135689 0.00533566 0.00491828 0.0213919 0.00414879 0.0231013 0.0116812 0.00457858 1 1 0.0517651 0.0103384 1 0.999997 0.00121762 0.00569092 0.0239006 0.0240151 0.00838584 0.999981 0.00068107 0.00631405 0.999435 0.00982566 0.0210092 1 0.00209259 0.00347931 1 0.0246241 0.00787363 0.0221172 0.0596811 1 0.00689337 0.0279993 0.0103471 0.00979773 0.0317975 1 0.00633148 0.999953 0.00590465 0.0061406 0.0222048 0.00111173 0.00621813 0.00635732 0.0126753 1 0.0267074 0.00310695 0.0127667 0.00851278 0.00132934 0.0026554 0.00400899 0.00106664 0.0137684 0.00338991 0.0313297 0.00896173 1 0.00744921 0.0198583 0.0168656 0.00826971 0.00304274 0.0228104 0.0110264 0.0701121 0.00245542 0.00253227 0.0271534 0.00632925 0.0610152 0.00458033 0.00918134 0.0185739 0.0119913 0.0107411 0.0151629 0.00358869 0.00723825 0.00162667 0.0109227 0.0136188 0.0149414 0.00374181 0.00815734 0.00414393 0.0127578 0.0179255 0.00525752 0.00218584 0.00358343 0.0122381 0.00218539 0.000899431 0.0148307 0.00144482 1 0.0201847 0.000171524 1 0.0156259 0.00731916 0.0167636 0.0162053 0.0208799 0.00352766 0.0291422 0.0295942 0.00217241 0.020541 0.00615315 0.0264651 0.0515045 1 0.00649197 1 1 0.999953 0.0021592 0.00212487 0.00841237 0.0139544 0.0126354 0.0178588 0.00980687 0.00540705 0.0227106 0.0049713 0.0152021 0.0272515 0.00538387 0.013084 0.0414122 0.0166564 0.00477174 0.00291971 1 1 0.0043065 0.0174266 0.0428351 0.00793238 0.00647228 0.0289201 0.00954068 0.0397807 0.0284379 0.0422848 0.0071856 0.998873 0.0133255 0.00738575 0.0293381 0.0261076 0.0153668 0.0804891 0.0375158 0.00147124 0.00237865 0.00452013 0.0208155 0.0147815 0.0036652 0.0268301 0.00771577 0.00745735 0.0259496 0.0100251 0.0106776 0.00217966 0.994073 1 0.0117109 0.0242618 0.00261732 0.0062308 1 0.0250671 0.0246778 0.0181741 0.054302 0.00598938 0.00844882 0.0320796 0.000687205 0.0174282 0.00463522 0.00541222 1 0.00427132 0.00222188 0.00261779 0.0145802 0.00469172 0.00637673 0.0385415 0.00366714 0.00837032 0.00414184 0.0124724 0.00316066 0.0138962 0.0174722 0.00600339 0.0032678 0.0106512 0.0207466 0.00257583 0.00463187 0.00289822 0.0295999 0.0517559 0.00209543 1 0.00582858 1 0.99996 0.00191267 0.028732 1 0.00465994 0.0177031 0.0183189 0.030045 0.0212126 0.0106327 0.00630615 0.982015 0.00487621 0.99626 0.938908 0.0332715 1 0.0168221 1 0.00975496 0.0404837 0.015969 0.00260827 0.0260773 0.00498055 0.965568 0.0132134 0.0122391 0.00617796 1 0.00240036 0.0258742 0.00556159 0.00345858 0.0269923 0.0770965 0.999985 0.0145079 0.0114137 0.0232909 0.0206459 0.0223071 0.00398864 0.0131738 0.0616138 1 0.00512441 0.0241611 0.083523 1 0.00671804 0.00685195 0.00255212 0.058473 0.0259323 0.0122725 0.0108535 0.00764318 0.0049884 0.0119161 0.00667862 0.037297 0.0243364 0.0036544 0.0497347 0.0267691 0.00491974 0.00371521 0.00343293 0.00731104 0.00855308 0.999992 0.0269015 0.0294719 0.0230189 0.0468843 0.00408118 0.0178858 0.00907636 0.00763109 0.0196001 0.00466585 0.00303725 1 0.0149883 0.0163024 0.999998 1 0.0206752 0.00994426 1 1 0.00485084 0.00322477 0.00935305 0.0232707 0.00543895 1 0.0315103 0.0332979 0.00746758 1 0.0231373 0.99999 0.0111783 0.00226247 0.00353795 0.00979724 1 0.00507788 0.0111248 0.00448521 0.00330024 0.00695453 0.0205276 0.00568132 0.0287575 0.0213369 0.0308706 0.0173003 0.0563344 0.999448 0.00803928 0.00568569 0.999997 1 0.0123566 0.0063817 0.0275194 1 1 0.020904 0.00728323 0.957306 0.00997085 0.00859517 0.0246781 0.0021178 0.0110604 0.999886 0.00910652 0.0274688 0.00490167 0.0192387 0.0129168 0.0038205 1 0.00599283 0.0199076 0.00428932 0.00656425 0.00555842 0.0533279 0.0279685 0.00405829 0.0063595 0.998325 1 0.00602725 0.0317502 0.00183157 0.0157828 0.0533684 0.00689319 0.0413052 0.00358301 0.0159036 1 0.00887349 0.00407523 0.0199626 0.00606233 0.0119889 0.00929444 0.0088899 0.00841332 0.00676223 0.00419012 0.0027926 0.00319476 0.00353673 1 0.0178967 0.0213549 1 0.994755 0.00769351 0.0205459 0.00975743 0.00882298 1 1 0.00524638 0.00396602 0.00793461 0.00566975 0.00621439 0.00333209 0.0146817 0.0254592 0.00711595 0.00297919 0.00668605 0.00534951 0.0251385 0.0175798 0.00450374 0.0045324 0.019292 0.0138787 0.0122956 0.999775 0.00247482 0.0191735 0.00215858 0.00490644 1 1 0.0145884 0.0173755 0.0234631 0.00951925 0.00433091 0.0206677 0.0382594 0.0103382 0.0318698 0.0220865 0.0125683 0.00467848 0.00581139 0.00964037 1 1 1 0.00981632 0.0225123 1 0.0249341 0.00139006 0.0168483 0.0165095 1 0.00189228 0.011748 0.0169199 0.00872703 0.0272903 0.0202774 0.00391584 1 0.0281052 0.00405573 0.0259276 0.00449893 1 0.00324126 0.0349741 0.00577822 0.00179279 0.00796149 0.00690475 0.00574331 0.0264932 0.0135198 0.0107555 0.00771752 0.0201427 0.0179337 0.0201032 0.0126851 0.00740097 0.00239768 0.00279674 1 0.076901 0.0292424 0.0035253 1 0.00702184 0.000949464 0.00546555 0.0347519 0.019065 0.0137526 0.96329 0.00368736 0.00511097 0.0214654 0.00915147 0.0180785 0.0256324 0.0191088 0.00101316 0.0144474 0.00905364 0.0031843 0.999996 0.0238219 0.00758238 0.0163797 0.00245928 1 0.0370411 0.0251818 0.00989765 0.0902045 0.00355706 1 0.0104788 0.00397458 0.00702936 0.00789393 0.0123656 0.00500866 0.0177478 0.00405283 0.0103941 0.0148771 0.0139332 0.0065428 0.00877656 0.0337937 0.0134791 0.0308238 0.00694155 0.00851747 0.0146666 0.00183773 0.0036732 0.0484935 0.0416671 0.00441511 1 0.00891399 0.0194173 0.00966333 0.00510606 0.0209688 0.0238203 0.0162002 0.00819019 0.00421955 0.00596808 0.00858289 0.038307 0.021056 1 0.00837078 0.00272035 0.0154428 0.0191974 0.00163209 0.0160221 0.0300473 0.00647751 0.0548043 0.999295 0.022278 0.00221591 1 1 0.0167534 0.0318089 0.0475414 0.00555694 0.00959512 0.00689952 0.0246084 0.00450214 0.0134217 0.00679959 0.0250703 0.00992305 0.00270405 0.00447894 0.0169417 0.00485792 0.00580602 0.00138688 0.0105075 0.00726528 0.0145903 0.0128316 0.015543 0.00533565 0.00298848 0.0259498 0.00658304 0.999999 0.0175114 0.00559995 0.0284732 0.0207913 0.00376809 0.015961 0.0255801 0.013181 0.0139264 0.1589 1 0.00788997 0.0200304 0.005337 0.999987 0.00397144 0.0175787 0.0107001 0.99639 0.00794763 0.0286851 0.0206932 0.00266217 0.016805 0.0154123 0.999827 0.000425422 0.0236075 1 0.0106761 0.00472485 0.00372906 0.00438187 0.0229339 1 0.0143886 0.00971667 0.0110808 0.012106 0.0506003 0.102065 0.011682 1 0.0523186 0.133747 0.0441968 1 1 0.00315282 0.00223926 0.0191343 0.00921313 0.0140397 0.0160991 0.0134055 0.999977 0.0150709 0.00906907 1 0.00822739 0.0176979 0.00236927 0.0381309 0.0222928 0.00279652 1 0.0140164 0.00157887 0.0104129 0.0214873 0.0127623 0.999446 0.000559973 0.00794346 0.016107 0.00957569 0.00821637 0.999992 0.00374176 0.00861325 0.0105985 0.0131752 0.00218101 0.00743537 0.019251 0.00973417 0.00741872 0.00400522 0.0189955 0.00261527 0.00913644 0.0171746 0.0116237 0.0208631 0.00582252 1 0.0255084 0.0159932 0.00436301 0.00898347 0.0147573 0.0156347 0.0227395 0.018225 0.0201558 0.0109648 0.999993 0.00204697 0.0360511 0.00995238 0.0237199 0.0325375 0.00542104 0.0142562 0.00171719 0.0225786 0.0163288 0.00485283 0.0216044 0.0171166 1 0.018968 0.032353 0.00666005 0.0074906 0.0170256 0.0106809 0.0282395 0.0333661 0.00471615 0.00330339 0.00592444 0.00601606 0.00828755 0.0124106 0.0253369 0.0186924 0.00281799 0.0177338 0.00407297 0.0219148 0.0179475 0.00555327 0.0169174 0.999938 0.977786 0.0673445 0.0115272 0.00490577 0.0207548 0.00874129 0.0147252 0.0183407 0.0212743 0.0145353 0.00998621 0.00347212 0.00766083 0.00322575 0.0059415 0.0115701 0.00136922 0.0557908 0.017602 0.00457988 1 0.0306788 0.00801343 0.00199262 0.027932 0.0141118 0.0219475 0.00668088 1 0.0208796 0.0146478 0.0155107 0.00326441 0.0095451 0.0107141 0.0115056 0.00933103 0.00792828 1 0.019118 0.003352 0.0277696 0.0291321 0.010137 0.00270401 0.00726127 0.0146608 0.0114476 0.0254717 0.00453085 0.00393255 0.0158771 0.00416137 0.00585905 0.0133422 0.0115299 0.0179842 0.00447902 0.0397547 1 0.00545853 0.00867783 0.0634444 0.0105832 0.0183224 0.0859355 0.00337933 0.00449556 1 0.00577191 0.999999 1 1 0.0065081 0.0185335 0.993577 0.996214 1 0.0145612 0.0150211 0.0253834 0.023385 1 0.997843 0.0121679 0.00338752 1 0.0264913 0.00606313 0.00504497 0.00863812 0.00573613 0.0186614 0.00516609 0.0104324 1 0.00507131 0.0165135 0.00228964 0.0220938 0.00607214 0.00235028 0.00534218 1 0.00834968 1 0.00651637 0.0336023 0.00735044 0.01721 0.0299227 0.0144878 0.0274825 0.0115019 0.00333678 0.0153298 0.00496953 0.00979235 0.0177864 0.00596047 0.0139208 0.027033 0.0089168 0.00585358 1 0.0152391 0.00374995 0.0198392 0.011597 0.0103222 0.0046695 0.0103717 0.0154711 0.00593734 0.992862 0.0120384 0.0336864 0.00464595 0.0193131 0.0114921 0.00929088 0.101319 1 1 0.0326339 0.00558277 0.00661138 0.0358376 1 0.0601687 0.0239934 0.0217898 0.0109802 0.0342709 0.999726 0.00855816 0.00821293 0.00148394 0.012667 0.00892161 0.00169013 0.00737099 0.0133974 0.00866981 0.0285568 0.101102 0.0261564 0.00355791 0.00534009 0.0186297 0.024215 0.00230271 0.0557258 0.00752153 0.0646408 0.0131328 0.0281082 0.0025686 0.00294833 0.00172984 0.0261445 1 0.0455199 0.0257271 0.00443627 0.0226625 0.0213531 0.0355471 0.0112626 0.00776979 0.00922874 0.0460668 0.0486963 0.999405 0.0100762 1 0.00622471 0.00486243 0.0053893 0.0253071 1 0.0208388 0.0115734 0.00354239 0.00594328 0.016708 0.0173952 0.0289259 0.00858132 0.0175518 0.0126003 0.0211089 0.013335 0.00763108 0.00461179 0.011003 0.0129588 0.998088 0.00276173 0.0101565 0.00592736 0.00653786 0.0235634 0.013807 1 0.0182226 0.0137903 0.0272735 0.0047173 1 1 0.0234631 0.0601945 0.00494873 0.0174088 0.00949698 0.0851769 0.00506977 0.0207726 0.00149963 0.0170588 0.0120515 0.0280448 0.00192852 0.0137762 0.0044599 0.00956247 0.00561787 1 0.0258006 0.0204153 0.0227621 0.0629584 0.00286815 0.99994 0.00502592 0.00797585 0.0449847 0.0300571 1 1 0.0206766 0.00384812 0.00241629 0.0306226 0.00061787 0.00331701 0.999727 0.957157 0.0147085 0.0613573 0.00804786 0.00253585 0.0271645 0.02502 0.00284511 0.987697 0.0135568 0.0186139 0.0285863 0.0181895 0.00399597 0.0100461 0.0121553 0.0151256 0.00221928 0.0147242 0.0187115 0.0375783 0.00998927 0.014588 0.0294305 0.00889158 0.0157192 0.0111832 0.00797749 0.0223364 0.0248503 0.997527 0.022514 1 0.00393736 0.0101122 0.026644 1 0.0135063 0.00329665 0.0200226 0.00515598 0.0123634 0.0493276 0.00904252 0.0143014 0.00364333 0.00240329 0.03061 0.0330948 0.00387004 0.00242085 0.0266361 0.00733382 0.00429674 0.0163538 0.0143314 0.0187935 0.0139449 0.0264066 0.00437395 0.0252349 0.0173008 0.0100557 0.00169589 0.999999 0.00784793 0.994808 1 0.00879773 0.0210668 0.0268763 0.0049165 0.0182848 1 0.00579549 1 0.13951 0.0872727 0.0166823 0.0228619 0.0117169 0.0175772 0.00872369 0.00733703 0.00732782 0.0138085 0.0342965 0.00708705 0.00881147 0.999999 0.0117184 0.0453626 0.0262656 0.0053534 0.0189214 0.00614917 0.0302348 0.0436694 0.00389458 0.0709528 0.0114161 0.0238298 0.00685969 1 0.00705414 0.00394668 0.0091962 0.016143 0.00388115 0.00821724 0.00902226 0.0133747 0.00809878 0.00503579 0.0306333 1 0.0103409 0.0176891 0.0113554 0.00336779 0.00645638 0.0192055 0.0177623 0.00294867 0.0181813 0.033246 0.0125926 0.0162817 0.00906941 0.0520781 0.0131307 0.00400123 0.00369394 0.0190582 0.0248243 0.0296519 0.0262054 0.00594786 1 0.0302409 0.999969 0.0159306 1 0.0351923 1 0.0159349 0.0130016 0.00622136 0.00646226 0.0201709 0.00727573 0.0198728 0.0166252 0.0267194 0.0300383 0.00617525 0.00454137 0.0250779 0.0136575 0.0178953 0.995749 0.00389783 0.0126106 0.00896469 0.0148896 0.00659265 0.0055375 0.0056345 0.0223742 0.0190668 0.00890862 1 0.00477414 0.00303638 0.00587848 0.00360483 0.00519984 0.00295865 0.0028938 0.0165701 0.0339776 0.0224691 0.00897158 0.0155107 0.00962899 0.00243655 0.0204912 1 0.00576691 0.0114148 0.0272132 0.00581314 0.00813691 0.00731341 1 1 0.0249279 0.0132272 0.00393365 0.985963 0.0403617 0.00261782 0.0209234 0.00689529 0.00210107 0.999931 0.0107864 0.0303055 0.0201233 1 0.00297728 0.00684001 0.00176145 0.00175365 0.00199297 0.0150093 0.00626475 0.00749973 0.00521537 0.00704762 0.0112797 0.00471161 1 0.000251415 0.999728 0.00943662 0.0172539 0.0187487 0.0065119 1 0.0210088 0.0219707 0.00322544 1 0.0076363 0.0143367 0.00338884 0.0213934 0.0441254 0.00680611 0.0419709 0.0763656 0.041502 0.0191415 0.00889001 0.999998 0.00450603 0.00333571 0.0128248 0.00372391 0.0250951 0.016421 0.00648363 0.0104538 0.00563294 0.0267591 0.00576867 0.010302 0.00599211 0.00166488 0.00880442 0.0179512 0.0567329 0.99731 0.00285565 0.999927 0.026359 0.00423957 0.0356937 0.00790397 0.0025938 0.0064052 0.99979 0.0132275 0.0392794 1 0.00462042 0.0693746 0.00365703 0.00547905 0.00506506 0.013732 0.00250574 0.0127859 0.0194383 0.00707068 0.0198272 0.00269387 0.005166 0.00459795 0.00721591 0.0335112 0.00293429 0.0232785 0.0104786 0.00567109 0.0128123 0.0219096 0.00339031 0.00233886 0.00660212 0.0207308 0.020427 0.0309556 0.00806518 0.998158 0.0197988 0.0147086 0.0205379 0.0201707 0.00587626 0.011531 0.0253938 0.0202029 0.00612508 0.00491638 0.00401953 0.0275471 0.0327597 0.0110955 0.0174399 0.00748967 0.0173518 0.0134114 1 0.0146373 0.00213617 0.0018303 0.0363758 0.0336557 0.0104551 0.999673 1 0.0186791 0.0141096 0.00608038 0.0267567 0.0556121 0.912927 0.0378212 1 0.999915 0.0167136 0.00275897 0.00493624 0.00306723 0.0243025 0.0283226 0.0107661 0.00784528 0.00814304 0.0187715 0.00157367 0.0195789 0.0112876 0.00246995 0.017184 0.0115104 0.008573 0.0137312 0.104237 0.00531118 0.00192292 0.00241253 0.10711 0.0226324 0.0039868 0.0081379 0.00692576 0.999976 0.0523693 0.00815317 0.0188841 0.0797171 0.0023865 0.0140992 0.00569975 1 0.0154488 0.00381326 0.0206986 1 1 0.0235756 1 0.00346433 0.0291072 0.0111494 0.0192926 0.0876356 1 0.00335917 1 0.00204397 0.00252403 0.00233988 0.00163529 0.00417106 0.00624937 0.0244421 0.00202175 1 0.99891 0.116686 1 0.0182768 0.00353871 0.999916 0.00532266 0.00677878 0.00796668 0.00838685 0.00219413 0.999996 0.0112134 1 0.999997 0.0106724 0.00602206 0.013656 0.0247148 1 0.0308432 0.018344 0.0363755 0.00531524 0.0339366 1 0.00179905 0.00959411 0.00419372 0.0232395 0.0208605 0.00837296 0.0112357 0.00225757 0.00455164 0.0242028 0.00767028 0.0315867 0.00143605 0.00934254 0.00532149 0.0277894 0.0263157 0.0228728 0.0203072 0.0107325 0.0418085 0.00488802 0.00908948 0.0107511 0.00214697 0.997519 0.00505381 0.0265805 1 0.0213682 0.00600995 0.00232927 0.000966024 0.00841739 0.0108105 0.0482091 0.0139865 0.0488874 0.021471 0.0234206 0.0241548 0.0159327 0.0202108 0.00370445 1 0.0248774 1 0.00772221 1 0.0114413 0.00303967 0.0325999 0.00565436 0.041766 0.0184 0.00496353 1 0.0164061 0.00344186 0.0199213 0.0120805 0.0144354 0.00374328 0.00441971 1 0.00872736 1 0.00697622 0.011505 0.999996 0.00965576 0.0187896 0.00992949 0.00221867 0.0128655 0.0246566 0.05046 0.0149964 0.0348706 0.999918 0.0290231 1 0.00397271 0.010967 0.00299559 0.00194726 0.00517571 0.00478119 0.00675939 0.0292757 0.0244002 0.0116622 0.00802422 0.999748 0.00504795 0.018667 0.0104659 0.00593145 1 0.00594405 0.0464816 0.006785 0.999272 0.00419178 0.0039339 0.00317106 1 0.00268069 0.0268241 0.999986 0.00617845 0.0241623 0.00606105 0.0171487 0.0194736 0.012944 1 0.0276025 0.00846237 1 0.99813 0.0014602 0.00111902 0.0170466 0.0232694 1 0.0362923 1 0.0187632 0.000611799 0.0153282 0.0156906 0.0118274 0.0117203 1 0.0149994 0.0211832 0.0329001 0.0107583 0.02137 0.00193107 1 0.0306057 0.00562652 0.0202987 0.00616356 0.0277806 0.0155199 0.0219368 0.0283861 0.0228699 0.0228831 0.0181413 0.0281833 0.0191446 0.00353208 0.00763683 0.00586847 0.0280067 0.0152351 0.0233695 0.0162128 0.0297148 0.972874 0.00685772 0.00772985 0.00500639 0.999928 0.00591994 0.0394581 0.03819 0.0121294 0.016894 0.0149354 0.209798 0.0291529 1 0.0110239 0.977225 0.999918 0.0099986 0.00216445 1 0.00203921 1 0.0149598 0.0180795 0.0190282 0.00379686 0.0127457 0.0142223 0.00585531 0.0597407 0.0344277 1 0.999586 0.00533599 0.00473776 0.0898967 1 0.0225646 0.0101889 0.00447397 0.0112653 0.00624167 0.0483541 1 0.02665 0.0248007 0.0049479 0.0188703 0.0115822 0.00474923 1 0.018649 0.999594 0.00472798 1 0.045882 0.00897529 0.00642288 0.0348126 0.00991654 0.0224095 0.0114092 0.00793539 0.0195926 0.0446228 0.00320796 0.0264459 0.020324 0.0213006 0.00376113 1 0.0117301 0.018119 0.00744944 0.0119205 0.00903068 0.0198446 0.0327145 0.00367656 0.0261331 0.0234972 0.0292461 0.0475048 0.00559188 0.0170147 1 0.0265541 0.00612204 0.00499878 0.00421799 0.0136576 0.0209898 1 0.999972 0.0601193 1 0.0197079 0.00603885 0.0074279 1 0.0225436 0.00200895 0.0194852 0.00576058 0.0256414 0.00468578 0.0217701 0.0135331 0.0728104 0.04451 1 0.00472847 0.0267556 0.0202607 0.00366211 0.00276204 0.00543323 1 0.0294187 0.999924 0.0225602 0.0470976 1 0.00419217 0.0207343 0.0145798 1 0.00523129 0.0018045 0.00419192 1 0.00713175 0.00402528 0.00430123 0.00812604 0.00116356 0.00424797 0.0117864 1 0.00889999 0.00707972 0.00149077 0.0190957 0.0276145 0.0654728 0.0052947 0.0119612 0.00741772 0.0146888 0.00774559 0.00234797 0.0134821 0.0111168 0.00724593 0.0117826 0.00314445 0.020399 0.00370034 0.0235874 0.0301737 1 1 0.0186677 0.011465 0.0043202 0.00291096 0.00199177 0.00409745 0.0153296 0.0373369 0.0107505 0.00269988 0.0107199 0.0263002 0.00381523 0.0346284 0.00984322 0.00476291 0.511288 0.000794845 0.0132415 0.0127551 0.00530307 0.0188952 0.0074338 0.00637977 0.0142222 0.00234185 0.0355682 0.025168 0.0108072 0.0310358 0.0245259 0.00982432 0.00282434 0.0138675 0.0247888 0.0418332 0.00221606 0.000893056 0.0141916 0.999995 0.00560946 0.0262966 0.0206843 0.0195568 0.0183974 0.0262512 0.0399145 0.0393604 1 0.0198877 0.0117496 0.010211 0.0154193 0.0103534 0.0291282 0.0383482 0.0209679 0.960671 0.0185297 0.0293531 0.0150385 0.0148024 0.017253 0.969724 0.0261055 0.0335287 0.0259747 0.0300368 0.0191615 0.0242783 0.0465958 0.0174099 0.0162564 0.994933 0.994413 0.969453 0.0341216 0.0324359 0.0372822 0.999142 0.999991 0.0219467 0.0186496 0.908926 0.0253472 0.0517351 0.998489 0.0259771 0.0333504 0.0170906 0.0148534 0.0457828 0.0332004 0.404108 0.0189247 0.0313902 0.998681 0.0993582 0.037971 0.0421529 0.0471461 0.0302426 0.999904 0.0489204 0.114713 0.0267937 0.0124222 0.0256036 0.0305479 0.151325 0.0374598 0.038269 0.026856 0.0241303 0.0481077 0.0303818 0.0301887 0.0279566 0.0258907 0.996544 0.0455416 0.0316992 0.985592 0.0352574 0.00881661 0.0118959 0.0176895 0.0208626 0.0103634 0.0246399 0.00885034 0.0415415 0.0452872 0.0339281 0.0236923 0.00195993 0.00338772 0.00818936 0.00211477 0.0205201 0.0304906 0.00348705 0.00971431 0.00397015 0.00133977 0.0326517 0.00165401 0.0118858 0.0321226 0.0063154 0.0127828 0.00624285 0.00258876 0.0198647 0.006242 0.00522818 0.00421432 0.0211911 0.035285 0.0214096 0.0168755 0.0634364 0.0141526 0.00712947 0.00289761 0.00141865 0.0110677 0.0036417 0.0236806 0.028582 0.0183132 0.00962178 0.00281912 0.996306 0.00994535 0.0540528 0.00294501 0.000663427 0.0035139 0.0042145 0.00580955 0.111987 0.0182262 0.00287068 0.00773368 0.00253264 0.00693955 0.00334153 0.00644772 0.027629 0.145177 0.0130984 0.00502265 0.00407466 0.00853679 0.00837404 0.033982 0.0216741 0.0263516 0.0225819 0.042887 0.0278762 0.0227173 0.0164785 0.0463674 0.999995 0.01282 0.00856565 0.00915118 0.00379811 0.00396537 0.0236575 0.00492223 1 0.999923 0.0174372 0.0118125 0.0164162 0.0161776 0.017552 0.0265538 0.0286349 0.0159311 0.00227697 0.0650182 0.0112947 1 0.132017 0.00259085 0.00173809 1 0.0120992 0.0401382 0.0168819 0.0157949 0.0148113 0.0251296 0.0249353 0.0140667 0.0178314 0.013659 0.611582 0.0698754 0.0151968 0.0183359 0.0123244 0.0303312 0.179607 0.073106 0.0177671 0.0182427 0.0155433 0.0277768 0.0140328 0.0302457 0.0253929 0.0161033 0.145796 0.016357 0.0368309 1 0.0163704 0.00632175 0.0170281 0.0324926 0.0135131 0.0191105 0.0156728 0.0138952 0.993263 0.981701 0.0216286 0.0166697 0.0195967 0.0427732 0.0484189 0.0331358 0.0483971 0.0270737 0.0263441 0.0101131 0.0129418 0.0512593 0.0316882 0.00888261 0.0330115 0.0469764 0.016839 0.0316965 0.0248137 0.0321715 0.0379938 0.0352534 0.999891 0.111535 0.0132292 0.0126965 0.998174 0.969749 0.039216 0.0166126 0.998927 0.0152313 0.00139772 0.0244049 0.02159 0.0342295 0.0739885 0.00293888 0.0379334 0.0259334 0.0103058 0.0138685 1 0.999957 0.0133877 0.00222041 0.00525003 0.0336103 0.00914114 0.0354701 0.0283916 1 0.00549181 0.0250543 0.0179645 0.0300063 0.0171378 0.0304515 0.00265265 0.00139942 0.0153943 0.00777661 0.999728 0.0124722 0.00579803 0.0194625 0.00846625 0.0358284 0.0314368 0.0222238 0.0278448 0.0209614 0.0439502 0.0230831 0.0205015 0.010195 0.112545 0.00115097 0.0571164 0.0257802 0.00377503 0.00423171 0.00507731 0.0246714 0.0334054 0.0493332 0.0308234 0.0299713 0.0242512 0.023331 0.0294153 0.0361371 0.00525823 0.0291692 0.00803325 0.0336421 0.026887 0.02264 0.00934589 0.0231523 0.0279853 0.992386 0.0252809 0.0240922 0.0471626 0.999954 0.0319596 0.00586841 0.00434522 0.00327178 0.00406783 0.00497494 0.00226982 0.0128526 0.0116368 0.0134119 0.00776412 0.0516295 0.0176922 0.0201528 0.00329244 0.0200989 0.0174758 0.0230687 0.00381563 0.0204999 0.0235615 0.0219455 0.0100246 0.0180026 0.0239582 0.0305626 0.00554557 0.0197257 0.0183017 0.0146385 0.0434797 0.0285748 0.0182816 0.00453304 0.00853665 1 0.017597 0.0322844 0.0152047 0.0317447 0.00662747 0.0714766 0.0234966 0.00437581 0.00297173 0.0186241 0.0144764 1 0.993972 0.0330094 1 0.0132703 0.0196233 0.00338513 0.0136824 0.0247843 0.0213295 0.0042589 1 0.00440014 0.960122 0.00662406 0.00706089 0.0198014 0.0399163 0.00895414 0.0128852 0.00885314 0.00977054 0.00545554 0.017905 0.00823706 0.00201519 0.0285182 0.0134785 0.00448027 0.00715139 0.0140599 0.00279529 0.00629868 0.00540921 0.00922435 0.00185836 0.0137746 0.00575777 0.0149575 0.0014375 0.00293367 0.0268292 0.00185744 0.0163622 0.011945 1 0.0100565 0.0216686 0.00234381 0.00965997 0.0363998 0.00221531 1 0.0387968 1 0.0238697 1 1 0.99987 0.00473074 0.00649014 0.0227868 0.0289359 0.00209169 0.00792781 0.00626184 0.0542761 0.0141518 0.00929495 0.0125814 0.0132902 0.00536853 0.00352139 0.00134577 0.999622 0.0200402 0.00742339 0.0230081 0.033909 0.0369424 0.00765042 0.0159511 0.0184761 1 1 0.999548 0.0156162 0.0145486 0.0039367 0.0252244 0.0193223 1 0.0198874 0.00709291 0.00922058 0.00511264 0.0367162 1 1 0.00879626 0.0228376 0.0209275 0.0135969 0.0381921 0.0264943 0.00258816 0.0426056 0.0158048 0.00597349 0.0218261 0.00231378 0.0224643 0.01551 0.00724525 0.00470101 0.0185963 0.0168669 0.0345473 0.0281731 0.00176447 0.02239 0.00360788 0.00305916 0.999999 0.0226547 0.0165192 0.0240965 0.00305788 0.00233524 0.00216994 0.0825412 0.0187121 0.00206278 0.0189043 0.00936977 0.0229612 0.00747651 0.0492641 0.0116654 0.999999 1 0.00514033 0.999995 0.0196971 0.0155297 0.00451768 0.0283278 0.0223754 1 1 0.0225456 0.0313809 0.0070815 0.0222849 1 0.00262695 0.0186817 0.0113229 0.0025666 0.0107951 0.00898364 1 0.0118996 0.0496728 0.00432543 0.0267398 0.0672768 0.0332672 0.0605904 0.00572092 0.0018672 0.028771 0.0314674 0.00223803 0.00806179 1 0.999999 0.0026148 1 0.0154371 0.00532976 0.0128457 0.999998 0.0253625 0.0173225 0.0134358 0.012536 0.00440058 0.0185523 0.0269681 0.0252881 0.0151989 0.99166 0.00867334 0.340581 0.00486452 0.0159676 1 0.0390665 1 0.019225 0.0353321 0.00520947 0.030323 0.0295713 0.0397229 0.00297558 0.0177594 1 0.00377669 0.0159945 0.0129157 0.00298174 0.0135561 0.0200148 0.0234015 0.00279249 0.0162159 0.00535501 0.00336186 1 0.468238 0.0817036 0.0232553 0.0190514 0.0037771 0.00712285 0.033592 0.00101838 0.00762307 1 0.00438952 0.00553675 0.0293848 0.0230563 0.0040321 0.031665 0.00241611 0.00501992 0.0241237 1 0.00417778 1 1 0.994226 0.00801987 0.0205515 0.0212982 0.00402154 0.00312166 1 0.00290128 0.00247653 0.0220671 1 0.0190956 0.00384375 0.0218602 0.0249384 0.0263958 0.0233851 0.00253125 0.0552292 0.0043667 0.00741756 0.999928 0.00894582 0.0147375 0.00782441 0.00521385 0.0102528 0.00448943 0.0137783 0.0269055 0.00756415 0.0100555 0.0248192 0.00723502 0.00289237 0.0324311 0.00236084 0.0102996 1 0.0296097 0.00372103 0.0596318 0.00116459 0.0108487 0.0105429 1 0.0195342 0.00967012 0.0265683 0.0041398 0.0233376 0.0224999 0.0339302 0.00206062 0.0199162 0.0238385 1 0.00938465 0.0034158 0.00755413 0.0184748 0.0113057 0.998088 0.0195643 0.0181089 0.00284819 0.0165187 1 0.00285701 0.00320026 0.0287259 0.0181659 0.0120908 1 0.00283988 0.0159815 0.00918342 1 0.0666772 0.00122313 0.0215455 0.00383532 0.01041 0.00460228 0.00543003 0.0287764 0.00865777 0.00134167 0.0220383 0.0184747 0.00747852 0.00413877 0.0062509 0.0180982 0.019094 0.0226247 1 0.0166596 0.00414111 1 0.00406816 0.00527669 1 0.0121653 0.00177547 0.260592 1 1 0.0129454 0.00946527 0.999998 0.0147964 0.0302803 0.0125589 1 0.00542763 0.00285631 0.0176493 0.0373922 0.00771955 0.00597042 0.0207588 0.00539646 0.00504151 1 0.00529023 0.00529626 0.00653521 0.0141014 0.00145826 0.0151874 0.0070614 0.0640811 0.0330909 0.0080587 0.00246635 0.0197206 0.00935296 0.0216896 0.00252049 0.0284305 0.0202105 0.00859866 0.00391907 0.0282829 0.0270367 0.0067353 0.00590626 0.00471287 0.00679911 0.0380977 0.0050872 0.00271728 0.0160046 0.00619247 0.00161717 0.0092497 0.00189761 0.0110607 0.0824809 0.00574981 0.0107959 0.00115453 0.0543924 0.012845 0.0071946 0.0025714 0.00788354 0.00371756 0.00614393 0.971487 0.0225838 0.1211 0.00282054 0.0109931 0.00391114 0.0228143 0.00674232 0.014359 0.00739268 0.00379686 0.999585 0.0048763 0.0142596 0.0167958 0.0292549 0.0294287 0.0285784 0.051386 0.0155413 0.0153582 0.00695568 0.00323192 0.0120598 0.00276606 0.0597894 0.00338144 0.00536486 0.995943 0.0319472 1 0.0424627 0.0073767 1 1 1 0.0237118 0.018513 0.0204157 0.035635 0.0983835 1 1 0.0103725 0.0104165 0.00664111 0.999996 0.0156186 1 0.0206922 0.010154 1 0.00122573 0.0129447 0.00567483 0.00089059 0.0130272 0.999996 0.02735 0.0476677 0.999999 0.00295615 0.01711 0.0158288 0.0199483 0.00311357 0.0238103 0.00750824 0.00117323 0.00462297 1 0.0356766 0.0187947 0.00543968 0.0268037 0.0609523 0.0495465 0.0661298 0.00804411 0.018823 0.012945 0.0202184 0.0131041 0.027283 0.00804381 1 0.00181896 0.0211805 1 0.00246045 1 1 0.0358722 0.0322775 0.999994 0.0365738 0.0141838 0.0368513 1 0.0306788 0.00830164 0.0147516 0.0319573 0.0318821 0.0180717 0.00868466 1 0.0245279 0.0117107 0.0118724 0.00345261 0.00576922 0.0105377 0.0287494 0.00799454 0.0104056 0.0094827 0.0183745 0.999997 0.0135543 0.0235782 0.0287363 0.0245843 0.00604897 0.0109676 0.020133 0.0215327 0.00390518 1 0.0150955 0.99169 0.0178722 1 0.999175 0.020426 0.0168978 0.0165401 0.0128889 0.00608986 0.0371612 1 0.00441706 0.0147807 0.0350242 0.0117069 0.00197371 0.0142292 0.00396395 0.0107441 0.0062566 0.020459 0.0125513 0.00616161 0.0150502 0.00618369 0.03308 0.00484778 0.00907628 0.00391049 0.0670932 0.0526112 0.0213766 0.0388477 0.0327064 0.00321823 0.00560868 0.00233864 0.00509633 0.0402138 0.0452791 0.0106675 0.00739858 0.0126052 0.999779 1 0.06288 0.0127886 0.00291292 0.0225488 0.0354926 0.00817714 0.0121186 0.0227676 0.0295316 0.0298837 0.0290133 0.00287607 0.090632 0.0242552 0.0240826 0.00497167 0.999999 0.0218692 0.00470839 0.00747194 0.0195151 1 0.0144371 0.0110278 0.0232999 0.0963832 0.0265357 0.0204375 0.0369956 0.0474908 0.0376771 0.0311809 0.0106308 0.0112118 1 0.0156885 0.00872934 0.00991623 0.0286489 0.0218746 0.0108371 0.0219676 0.0106576 0.00321353 0.0685242 1 0.0243586 0.00418873 0.0548304 0.024566 0.0233518 0.0170324 0.00343003 0.011448 0.00718785 0.00426164 0.838715 0.0608298 0.0158506 0.0134319 0.980716 0.00497899 0.0038571 0.0120173 0.00735121 0.00445509 0.0045648 0.0218786 0.0076746 0.0256659 0.0326699 0.00141287 0.0510282 0.0142494 0.00358396 0.0468457 0.0218453 0.00354978 0.00255807 0.00332614 1 0.0196739 0.992768 0.00245316 0.0073344 0.00211822 0.00637857 0.00537701 0.00857454 0.000496639 0.0189917 0.00795898 0.00909127 1 0.0152329 0.00925994 0.0035994 0.00619499 0.0160328 0.00842443 0.0356029 0.00644026 0.00253391 0.00538657 0.999987 0.00503873 0.00425719 1 0.00623235 0.999856 0.0122157 0.00222157 0.0211591 0.0053225 0.0029178 0.00845318 0.0212846 0.0316307 0.000334602 0.0339247 1 0.0304605 0.00973579 0.0166181 0.00262 0.00784772 0.00552937 0.0138023 0.00971374 0.00726458 0.00923565 0.00934744 0.00647169 0.0242152 0.00496441 0.0109539 0.00134965 0.00652642 0.00822491 0.00737657 0.000912477 0.000567903 0.00543633 0.00540232 0.0134292 0.00307014 0.000477435 0.00320855 0.0070294 0.00354407 0.00234117 0.0068845 0.0232228 0.0158177 0.00592994 0.0197223 0.0291428 0.000681617 0.031081 0.00960319 0.99298 0.0363191 0.0261274 0.0130351 0.00290333 0.00849972 0.015423 0.0137705 0.00452619 0.0199298 1 0.0243366 0.0202381 0.0203404 0.0115325 0.00337797 0.0023105 0.0129343 0.00887777 0.00951385 0.00235426 0.02604 0.0140901 0.984765 0.00376964 0.0146326 0.0145802 0.0166464 0.0176026 0.00912093 0.00540484 0.0220128 0.011929 1 0.031639 0.0516648 0.112232 0.0125108 0.0314871 0.0332989 0.0257655 0.0100254 0.0113474 0.997223 0.999879 0.0171764 0.0104568 0.00323194 0.00594944 0.00574551 0.000809706 0.00222512 0.00890526 0.00981543 0.0243013 0.0183652 0.184283 0.0101546 0.00703923 0.991045 0.00643889 0.0625472 0.0325413 0.0092538 0.00138365 0.00330127 0.0187369 0.419511 0.00381638 0.00493269 0.0271874 0.023937 0.00428493 0.00680625 0.0202655 0.00695817 0.0189434 0.00216992 0.0126963 0.0159488 0.0196173 0.00622176 0.00283126 0.0434244 0.0022611 0.00688358 0.00865004 0.0144177 0.0170025 0.00903696 0.0103054 0.00180337 0.0107519 0.00523848 0.999999 0.999999 0.0151218 0.017722 0.0114261 0.0457289 0.015144 0.00354792 0.0232382 0.074787 0.0147794 0.039176 0.0109383 0.999999 0.014816 1 0.00474211 0.0238655 0.0302093 0.0379233 0.0261002 0.0020308 0.00625387 1 1 0.0064139 0.00752535 0.0102584 0.0102968 0.0286789 0.019588 0.00240028 0.0163697 0.0295827 0.027139 0.0929081 1 0.00336249 0.999318 1 0.0313046 0.00752023 0.0293233 0.00655353 0.0205919 0.019319 0.00637002 0.0251015 0.0234587 0.0404039 0.0116563 0.00201888 0.027238 0.0174505 0.0089713 0.0244697 0.00080176 0.007451 0.042106 0.0170442 0.00849534 0.00544095 0.0122756 0.0299831 0.095089 0.0261819 0.0179542 0.0244912 0.0235624 0.0456667 0.00777903 0.023856 0.0131915 0.00392614 0.0276624 0.0119765 1 1 0.00197135 0.017738 0.010526 0.010038 0.0242886 0.00640576 0.0324823 0.0466747 0.0223122 0.0224337 0.00282768 0.0183675 0.0120228 0.0129004 0.0200412 0.0257907 0.0107406 0.034901 0.0114428 0.0044843 0.00232856 0.00178618 0.00276666 0.0246799 0.019092 0.00712532 0.00521023 0.00290457 0.0172906 0.0105595 0.00233103 0.00510848 0.0367089 0.0192481 0.00734106 0.00907535 0.00149188 0.00908026 0.00753479 0.00576095 0.00983075 0.00691047 0.00490365 0.00756257 0.00441715 0.0405449 0.0298987 0.0226864 0.0196322 0.00290192 0.0157315 0.00176284 0.0252588 0.0219085 0.0176138 0.0437253 0.0216335 0.0191894 0.0027419 0.0226214 0.00347383 1 0.0107503 1 1 0.0262204 0.0154551 0.00764639 0.00315516 0.00295161 0.999982 0.0364534 0.002295 0.0114395 0.00428357 0.0238796 0.00138088 0.019217 1 0.0154954 0.0153633 0.0239796 0.0247055 0.0157889 0.0243603 0.0126768 0.0015109 0.00894297 0.00232786 0.00363227 0.154413 0.0209074 0.016016 0.0119656 0.0427547 0.0111281 0.0182009 0.00494841 0.0253381 0.0105079 0.00313284 0.0223513 0.0338438 0.999772 0.0114368 0.128985 0.00193476 1 0.00423894 0.0109399 0.00247388 0.0547914 0.0152212 0.00244417 0.0232507 0.0149745 0.00863121 0.0217372 0.0114333 0.0387507 0.171491 0.0308387 0.0372904 0.00100959 0.00800325 0.00309181 0.0235228 0.0405953 1 0.0104217 0.0165833 0.0537849 0.0207246 0.0469534 0.991644 0.0249958 0.0149452 0.00695745 0.00425808 0.00203629 0.00552938 0.0228696 0.00324171 0.00342206 0.023263 0.00263077 0.00445726 0.00250467 0.0145968 0.0148228 0.0336131 0.999999 0.00148606 0.00491212 0.999507 0.999956 0.00275848 0.0026098 0.018805 0.0195735 0.00403559 0.024071 0.0112801 0.00236551 1 0.0178577 0.0495565 0.00460187 0.0216111 0.00208506 1 0.0111895 0.00526514 0.0046147 0.0172236 0.0086301 0.0156591 0.0169616 0.0142494 0.0091016 0.00500126 0.0771729 0.00989674 0.00507282 0.00503749 0.0388057 0.00710109 0.0227561 0.00897239 0.00796849 0.00337719 0.00688352 0.0110604 0.0219071 0.0217077 0.0118855 0.000928275 0.999997 0.0321057 0.00272169 0.00762512 0.0118309 0.000749387 0.00814687 0.0104427 0.0112272 0.00325894 0.0172111 0.0148776 0.00678053 0.00627212 0.0174536 0.0254045 0.0196127 0.00209737 0.0471831 0.00661561 0.00895393 0.00164517 0.0107117 0.998183 0.0196317 0.0120632 0.0104718 0.00261348 0.0187485 0.00440714 0.0327369 0.0141222 0.0060221 0.0173024 0.0163356 0.0186572 0.0280042 0.0197211 0.00202744 0.0629257 0.0297046 0.02312 0.0115815 0.00575394 0.00462495 0.0037345 0.0249252 0.00925181 0.0243889 0.00190558 0.0303584 0.999371 0.153323 0.0120928 0.999975 0.0456725 0.00547608 0.013774 0.0126749 0.0102249 0.0263186 0.011768 0.0269739 0.00375301 0.0112648 0.0188375 0.0783372 0.0299674 0.00693479 0.00587364 0.00653788 0.999456 0.00269552 0.0230754 0.0032449 0.0212089 0.00535386 0.0138715 0.00761003 1 0.0022703 0.0239498 0.0424326 0.0104116 0.0147155 0.00482685 0.0288578 0.0178158 0.0300275 0.0112103 0.0288412 1 0.0177514 0.0944756 0.0154293 1 0.977707 0.993896 0.040253 0.000649525 0.0202818 0.00539953 0.00657365 1 0.00239795 0.00673915 0.0191918 0.003548 0.00859145 0.00493014 0.0141457 0.00635941 0.0837761 0.0125263 0.0124424 0.0178813 0.0267222 0.00783377 0.0144987 0.00129019 0.0251534 1 0.0205002 0.0133515 0.0111934 0.00218513 0.0110755 1 0.999999 0.0108198 0.0324553 0.0248001 0.00160606 0.00129791 0.00333945 1 0.00479138 0.0027873 0.0114088 1 0.00184572 0.00588451 0.017968 0.00653972 0.00855355 0.00536419 0.0198892 0.00390927 0.0110578 0.0106759 0.0243506 0.00229105 0.0158975 0.983739 1 0.0289515 0.0125159 0.0202493 0.00850992 0.00518772 0.00676165 0.00431586 0.00753437 0.0254656 0.10775 0.0234807 0.0220003 0.0118429 0.00784863 0.00603819 0.0260832 0.0157835 0.00563033 0.00963645 0.014364 0.999766 0.0235951 0.0204609 0.00590913 0.00202579 0.00110535 0.00369677 0.024627 0.00619415 0.00659956 1 0.00432587 0.00392093 0.0152417 0.00279077 0.00321376 0.00361625 1 0.00992979 0.00847844 0.00918699 0.00360087 0.00367348 0.0101582 0.0694882 0.00577377 0.00758327 0.00778224 0.00962824 0.0345857 0.0417982 0.00243536 0.00941191 0.019782 0.00150385 0.0110747 0.0182214 0.00880184 0.0205208 0.00970215 0.0140577 0.00787901 0.0017009 0.00687647 0.00366822 0.017427 0.0256567 0.0058223 0.0059342 0.0177345 0.00430184 0.00341245 0.00992945 0.00185599 0.00575965 0.818023 0.0117133 1 1 0.0170078 0.00800164 0.00670465 0.0221932 0.0175135 0.0228009 0.00874147 0.00539024 0.0137271 0.0062048 0.0237455 0.000602488 0.00660722 0.0179277 0.00432276 0.0228471 0.00568416 1 1 0.0258615 0.0414079 0.0139632 0.999999 0.999968 0.0248713 0.0357821 0.00855363 0.013669 0.0188588 0.0124629 1 0.00946783 0.00278989 0.0156266 1 0.999966 0.00946455 0.00528616 0.0196516 0.0199851 0.0126252 0.999971 0.00441016 0.0122435 0.0240627 0.0245802 1 0.0292154 0.0129125 0.999987 0.0166311 0.0279214 0.00629864 0.00214862 0.00400828 0.0126329 0.00536845 0.0031818 1 0.0061249 0.0227549 0.00567173 1 0.0313012 0.00499545 0.0222839 0.0313725 0.0463922 0.00655009 0.00910332 1 0.0212441 0.0775113 0.0267123 0.999884 0.00511258 0.0175788 0.0134268 0.0956541 0.0223469 0.0263721 0.0276434 0.0412287 0.0189121 0.0273838 0.0317122 0.0206032 0.00316262 0.0177653 0.0107694 0.0209674 0.0773816 0.0226741 0.0287083 0.00637529 0.0245835 0.0180819 0.0115432 0.00232784 0.00485714 0.00355612 1 1 0.00387247 0.0088587 0.0199864 0.0537719 0.023108 0.0210287 0.0259125 0.00236713 0.0176016 0.00466457 0.0694698 0.00351762 0.142608 0.00496361 0.0134674 0.999619 0.00374568 0.00562731 0.0258152 0.0411242 0.0102538 0.030473 1 1 1 1 0.0163293 0.0225605 0.0166782 0.0270816 0.0316054 0.0128628 0.0132682 0.0293773 0.019154 0.0236861 1 0.955948 0.00323982 0.0309864 0.99904 0.00314649 0.0246478 0.00811348 0.0345766 0.0821545 0.0176779 0.0378542 0.0177659 0.0184285 0.0476281 0.0163949 0.0261742 0.00908999 0.999971 1 0.0270839 0.0367003 0.00959184 0.00407799 0.0104248 0.0035113 0.0289166 0.00682607 0.0145137 0.00117773 0.00694975 0.011864 0.0102181 0.00236974 0.0214219 0.0224102 0.00591607 0.00480089 0.0076785 0.0236824 0.988689 0.0270244 0.0125937 0.0058847 0.00476404 0.0124451 0.00694747 0.0247126 0.00709655 0.00200817 1 0.0212003 0.0577606 0.00761369 0.01669 0.0117646 0.0420764 0.00687469 0.00222323 0.0115291 0.0142393 0.0228702 0.0207569 0.00146132 0.00748355 0.00316117 0.0144918 0.0126439 0.0163801 0.00705778 0.0119135 0.02126 0.00412527 0.00477265 0.00868985 0.999996 0.00499801 0.00366709 0.0119741 0.00421608 1 0.0054083 0.999894 0.00701665 0.0550843 0.00426287 0.010445 0.0179072 0.0131427 0.0119937 0.00312463 1 0.0149329 0.0279369 0.0409064 0.0265801 0.0140937 1 0.00337941 0.0208827 0.0280363 0.00206656 0.0206622 0.0107689 0.00231987 0.00399418 0.0103798 0.00564202 0.0397285 0.00472097 0.0141894 0.00206052 0.0213264 0.00217266 0.00168325 0.060389 0.00814835 0.00295055 0.0309348 0.00748724 0.0347326 0.00776392 0.982678 0.0195013 0.0374581 0.0174498 0.0142644 0.00221982 0.0156261 0.0139497 0.00768999 0.0272562 0.00424006 0.0249268 0.00983292 0.0320183 0.00583308 0.00813472 0.002701 0.0227228 0.0194439 0.0058372 0.0123893 1 1 0.0108007 0.00343724 0.00344628 0.0215433 1 1 0.0160061 0.00800891 0.00284981 1 0.0134052 0.0240208 0.0188503 0.00264083 0.00728792 0.00440355 0.0197955 0.0126614 0.0112829 0.0330675 0.022892 0.0210098 0.0252345 0.0209812 0.0209086 0.0084696 0.0248272 0.00326916 0.0134267 0.00968699 0.0212302 0.999999 0.00756612 0.0231033 0.0210452 0.00172593 0.0352588 0.00819398 0.0129998 0.0706689 0.00170772 0.0219333 0.0233008 0.0100454 0.0108844 0.00835299 0.0365829 0.0183008 0.0335897 0.0254218 1 0.0145352 0.0178217 0.00969476 0.0185074 0.00693921 0.00442856 0.00508153 1 0.00318765 0.0249013 0.00735913 0.00458912 0.0373177 0.033104 0.00676643 0.0367842 0.00469482 0.00246915 0.034906 0.0031538 0.00365407 0.99979 0.00355878 0.0483628 0.00215336 0.0213462 0.00354284 0.000936001 0.00401357 0.00256363 0.00525543 0.00461065 0.0419986 0.00589891 0.000357809 0.0267141 0.0198155 0.01702 0.00374328 0.00871429 0.0253332 0.0184508 0.00511935 0.00768273 0.00507493 0.0144896 0.0128165 0.00484147 0.00847717 0.00900108 0.0103947 0.00311256 0.00435346 0.000822062 0.00245808 0.0284671 0.00537524 0.0139982 0.0113783 0.0139731 0.0354474 0.0127561 0.0286756 0.0102556 1 0.0126424 0.0157592 0.0211819 0.016241 0.0271131 0.0196998 0.0111351 0.0222378 0.0417135 0.0157761 0.00244823 1 0.00600572 0.00956835 0.00514398 0.00742418 0.00751309 0.0150979 0.00920159 0.0802845 0.00235626 0.0123843 1 0.00750258 0.0011876 0.0277032 0.00147806 0.00414375 0.00804642 1 0.0194749 0.0112803 0.016388 0.0129682 0.0154563 0.00242121 0.0184744 1 0.00701332 0.00807258 0.021241 0.0262205 1 0.0139265 0.00267892 0.0151963 0.00350823 0.0138544 0.0413352 0.00113817 0.0137765 0.0215047 0.0102652 0.00348267 0.00547396 0.0248199 0.00364994 0.0023662 0.00722521 0.012069 0.0192579 0.00365599 0.0104064 0.0343845 0.00788863 0.00722456 0.00768857 0.0179355 0.0161438 0.00388687 0.00538322 0.00648592 0.0186647 0.00914928 0.0111213 0.0358988 0.00809056 0.0231035 0.952229 0.0227081 0.0103326 0.00135524 0.0146074 0.0126991 0.0174059 0.00942721 0.0124719 0.00399694 0.0347898 0.0014413 0.00516386 0.00347678 0.037316 0.0131872 1 0.022479 0.0460613 0.00257425 0.0234802 0.010178 0.017792 0.0432721 0.0254705 0.0108409 0.0356776 0.0200381 0.00265774 0.021781 0.0349897 0.0167434 0.0143013 0.012081 0.00874471 0.0189588 0.00996525 0.0152043 0.065385 0.0277456 1 0.0233967 0.00223874 0.0231728 0.023488 0.00830239 0.0085889 0.00645467 0.0185633 0.00299578 0.0326508 0.0104157 0.0130338 0.0356879 0.00565653 0.997849 0.0196495 0.0275257 0.0193573 0.0167981 0.00886384 0.00179336 0.0198224 0.0500308 0.0053701 0.0128575 0.00829731 0.0167248 0.02268 0.0108273 0.0598521 0.0118909 0.0116286 0.00831064 0.00102939 0.029199 0.00650967 0.000708923 0.0129042 0.00882152 0.0383336 0.00961035 0.00652334 0.00299298 0.00220348 0.00293015 0.0152801 0.0194542 0.0110466 0.00418766 0.0257627 0.02962 0.0352262 0.034139 0.0173262 0.0815849 0.0136513 0.0233253 0.0201689 0.0265772 0.0318371 0.0145732 0.999999 0.0213371 0.0139293 0.0169478 0.018836 0.0461435 0.00656087 0.0192526 0.00511157 0.00942069 0.00186175 0.0816473 0.0032662 0.0123278 0.00770749 1 0.0209938 0.0120664 1 0.0171316 0.010835 0.0020819 0.0173622 1 0.00442139 0.0459614 0.00821755 0.0261346 0.0131919 0.00516895 0.0314182 0.0112043 0.018513 0.0225672 0.999953 0.0257296 0.00610889 0.0114521 0.0362607 0.0230415 0.0339468 0.0195992 1 0.0184628 0.0122686 0.0080291 0.0201483 0.00985943 0.0190394 0.00682189 0.0249726 0.99995 0.0897811 0.0184251 1 0.0336703 0.0456923 0.00248992 0.0167323 0.00965234 0.0156764 0.999969 0.00221393 0.0234226 0.0228522 0.0205979 0.00383472 0.00455276 0.0163935 0.00791788 0.869451 1 0.0580496 0.00848679 0.999788 0.00360055 0.0038042 0.00180253 0.00468431 0.0116553 0.0084525 0.00361341 0.00376215 0.00360636 0.0167814 0.00554975 1 0.0254494 0.0142994 0.00703689 0.00377782 0.00903068 0.00282639 1 0.00499269 0.00723324 0.0017288 0.0027619 0.00389267 0.00973896 0.00555261 0.00144431 0.0154762 1 0.0340342 0.999999 0.000715326 0.00179896 0.00344463 0.0200307 0.00821737 0.0359662 0.0187575 0.0148136 0.0206514 0.0138942 0.00258824 0.0137015 0.00362445 0.0161827 0.0350992 0.0194901 0.0299492 1 0.0121724 0.991143 0.007088 0.0214543 0.0163047 0.0122243 0.0234766 0.0102202 0.00211785 0.0188863 1 0.999633 0.0649073 0.0255966 0.136485 0.0063402 0.016122 0.00182099 0.0048923 0.00120315 0.0215153 0.00176727 0.036351 0.028145 0.0175759 0.00525239 0.031834 0.00268606 0.015327 0.0297732 0.100959 0.0237811 0.00510191 0.0148915 0.0058568 0.00309925 0.00243334 0.0152833 0.0180942 0.0305348 0.0220437 0.00760034 0.00124304 0.00382647 0.0212671 0.0327808 0.0175989 0.0158736 0.0285715 0.0461174 0.0237929 1 0.00249127 0.0149954 0.00680517 0.998081 0.00834972 0.00482592 0.00565683 0.00645077 0.0106598 0.0102963 0.0121911 0.999999 0.00928541 0.0109786 0.0147473 0.0168951 0.0126101 0.00195796 0.0148239 0.00961059 0.0189916 0.0149845 0.00842897 0.0111765 1 1 0.0167778 0.0246993 0.00992346 0.00362644 0.00803079 0.0026716 0.999987 0.0228617 0.0318673 0.0178893 0.0162981 0.0180166 0.0252846 0.0286752 0.14875 0.029819 0.00564437 0.0132269 0.0259492 0.00714978 0.00710095 0.0115899 0.0378408 0.0354916 0.0183021 0.0237513 0.0215223 0.0934026 0.0267085 0.0116852 0.0277713 0.0371294 0.00400917 0.0228705 0.00637333 0.0095274 0.00623234 0.0304016 0.0222405 0.0462214 0.0100531 0.00543732 1 0.00589396 0.00135909 0.0180042 0.00411647 0.00288373 0.010547 0.0435528 0.0137597 0.00340477 0.00139623 0.0120615 0.00296447 0.0204312 0.00171735 0.0284357 0.0132224 0.0216391 1 0.00265849 0.00505986 0.0214885 0.0147423 0.00703299 0.0135793 1 1 0.00428178 0.0103902 0.00978799 0.00789029 1 0.00429366 0.00467932 0.0272326 0.0861174 0.00427888 0.00865786 0.04786 0.00177487 0.00800297 0.00427871 0.00524437 0.00132739 0.0324323 0.0108911 1 0.00350483 0.0211421 0.0052672 0.00342232 0.021297 0.00498823 0.00659453 0.013346 0.0113131 0.00273826 0.0123893 0.0107844 0.0266763 0.00673122 0.00503209 0.0089666 0.00533172 0.00718223 0.999962 0.000304599 0.00449796 0.016405 0.0231768 0.0140223 0.00212851 0.00815879 0.102621 0.0107451 0.00923834 0.00757723 0.0150255 0.0175209 0.00465005 0.00388268 1 0.00422439 0.0340874 0.0154647 0.005816 0.0195549 1 0.0162104 0.0148497 0.00634021 0.0137544 0.0122899 0.00794971 0.00470089 0.00344194 0.0078473 0.00202852 0.00316697 0.0284424 0.0230908 0.0192444 0.00729409 0.00487342 1 0.00502373 0.00497013 0.00527301 0.0321414 0.0152098 0.0323353 0.985767 0.0032435 0.0152369 1 0.00981701 0.00733191 0.0213737 0.0214502 0.0336978 0.0194562 0.0226155 1 0.00770743 0.013522 0.0176836 0.00638163 0.0072032 0.0654581 0.00202512 0.0222425 0.00269279 0.00554722 0.0231031 0.0316289 0.00351969 0.00180898 0.0332032 0.0121327 0.00102404 0.00427305 0.021824 0.011501 0.00162157 0.999946 0.00480827 0.00245894 0.0119597 0.0030583 0.0338176 0.0205365 1 0.0157544 0.00744399 0.0214333 0.0027712 1 0.0273917 0.0039285 0.00853033 0.00762246 0.998325 0.00786955 0.00329195 0.023294 0.00382304 0.00762336 0.0219169 0.00377813 0.00835287 0.0109979 0.0101134 0.00287891 0.0088399 0.00653262 0.0120095 0.00331074 0.0205623 0.0315965 0.0101144 0.0226648 0.00617742 0.0205444 0.013199 0.00113277 0.00765495 0.0534954 0.0122474 0.0151428 0.0229453 0.0202722 0.0240525 0.0323503 0.0516856 0.0428123 0.0337642 0.00340667 0.0141664 0.00557365 0.0239416 0.0265217 0.00734973 0.0157656 0.00864291 0.00164971 0.0198739 0.0177907 0.0144805 0.0582149 0.0244926 0.00713774 0.037774 0.0169462 0.00505578 0.002871 0.00369482 0.00902359 0.00733818 0.0204146 0.00911632 0.0508276 0.0144901 0.00725023 1 0.0135512 0.00262936 0.904215 0.00915081 0.0245628 0.0163293 1 0.0264132 0.00426127 0.00685453 0.00995935 0.998208 0.00377581 0.0122738 0.00638307 0.0187319 0.0161429 0.0192021 0.0500666 0.00988757 0.0324522 0.00651348 0.00921668 0.00777118 0.00423106 0.00554892 0.030918 0.0150428 0.0113287 0.0185555 0.00385674 0.00207925 0.00331711 0.00126689 0.0301024 0.0156952 0.00298865 0.0138745 0.0208833 0.00503347 0.00500914 0.0279386 0.0111231 0.00834612 0.999999 0.00634854 0.00187298 0.00110832 0.0169546 1 0.0144296 1 0.00238762 0.00433516 0.019324 0.00708677 0.0101459 0.0124631 0.00639534 0.990748 0.00727588 0.005136 0.999997 0.00229058 1 0.00767372 0.0210166 0.0117718 0.0143548 0.0127992 0.0059503 0.00620783 0.0126356 0.00431461 0.0215637 0.0131573 0.00399372 1 0.0140494 0.0196851 1 0.0289744 0.0258542 0.999428 0.017907 0.0206726 0.00218254 0.00567041 1 0.0123794 0.0142831 0.0103773 0.997375 0.0115665 0.00513276 0.0199048 0.00397813 0.0282629 0.0037873 0.00215284 0.0147115 1 0.0286925 1 0.00599649 0.00396478 0.021682 0.000929848 0.0472736 1 0.0305707 0.0186971 0.01574 0.00829176 0.00919357 0.0659299 0.0319902 0.00438898 0.00912413 0.0166131 0.00501469 0.00849462 0.0220374 0.00306141 1 0.0129887 0.0266524 0.0143296 0.00702199 0.0274642 0.00695224 0.0229906 0.0117178 0.0191802 0.0345027 0.0120558 0.0205422 0.0171128 0.00550757 0.0224279 0.0202431 0.00388717 0.0105082 0.00381611 0.0176732 0.0203704 0.0471257 0.0250168 0.0257724 0.0166493 0.013709 0.0226788 0.00871654 0.00189785 0.022103 0.0182967 0.00895724 0.0325914 1 1 0.00725059 0.0168618 0.074807 0.122747 0.000751727 0.0263405 0.0474301 0.00972805 0.0106528 0.0138721 0.0122041 0.0138184 0.0225306 0.00392783 0.999975 0.0164273 0.00305845 0.005114 0.0211073 0.00481902 0.00774101 0.00367924 0.00915524 0.0150128 1 0.0175002 0.00500617 1 0.00354662 0.0143747 1 0.00530132 0.00394784 0.0316865 0.0188588 0.0247599 0.00373671 0.0335517 0.0594827 0.0242184 0.010902 0.00186569 0.0157626 0.00951814 0.00402377 0.00213472 0.0194121 0.0307102 0.0257151 0.0212695 0.00418095 0.0183872 0.00274433 0.00284028 0.00382342 0.0277664 0.0159188 0.017987 0.0440529 0.00466274 0.0129883 0.00239025 0.017741 0.00881135 0.00235553 0.0245475 0.00697225 0.0227194 0.0204728 0.0131847 0.0111995 0.132986 0.0120196 0.0131561 1 0.0229587 1 0.999959 0.00185834 0.00232344 0.999922 0.012599 0.0198189 0.066122 0.00461591 0.0141127 0.00311996 0.0974445 0.01443 0.0239319 0.0071158 0.0117113 0.00710675 0.0782366 0.99206 0.00130826 0.0207696 0.0150394 0.0234969 0.0201993 0.0340243 1 0.00994447 0.0208944 0.981812 0.0128428 0.0335795 0.003332 0.00332074 0.00772685 0.0110571 0.000808901 0.00338432 0.0115284 1 0.00337869 0.0235962 1 0.0119057 0.0050304 0.00803877 0.0228681 0.0055874 0.00146169 0.00766428 1 0.00417135 0.00285891 1 0.0102557 0.0203191 1 0.115498 0.995898 0.013908 0.0209604 0.00211061 0.00860786 0.00770414 0.0334855 0.0102601 0.0129468 0.014772 0.00182121 0.00304439 0.0160506 1 0.00629716 0.00556936 1 0.00650046 0.00527695 0.00155009 0.0168225 0.00191948 0.0119671 0.0108212 1 0.00650011 0.0189319 0.0146718 0.0131857 0.00751196 0.00308851 0.00118491 1 0.0249295 0.00127793 0.0228081 0.0178797 0.0121269 0.0049303 0.074497 0.0217089 0.00210767 0.028969 0.00288122 0.00946925 0.010287 0.0203719 0.0184292 1 1 0.0153516 0.0229629 0.0178601 0.0195906 0.0107119 0.0352424 0.0170131 0.00513469 0.00866373 0.0229885 0.0040919 0.0786273 0.0383148 0.0220288 0.00552547 0.0102976 0.0187735 0.0168121 0.011849 0.00407031 0.041385 0.0300756 0.0102775 0.00310948 0.0112015 0.00441128 0.0156016 0.00532071 0.0040914 0.0224609 0.999993 0.0121628 0.00333519 0.00611762 0.0119448 0.0215557 0.00674176 1 0.00763465 1 0.00820589 1 0.00863926 0.00220358 0.00447065 0.0182404 0.00755625 0.00682938 0.00565723 1 0.00600882 0.0199271 0.0197311 0.0231867 0.024047 0.0104959 0.00579643 0.00835315 0.0321414 0.012858 0.0102122 0.0346888 1 0.0047351 0.00949831 0.0158545 0.0522864 0.0173074 0.00523744 0.00817382 0.00213842 0.0155959 0.0227251 0.0167488 0.0102412 0.00614892 0.00752001 0.00438457 0.0202789 0.0510835 0.0183256 0.00159699 0.014565 0.00441435 0.00608984 0.00788507 0.0116231 0.0364506 0.00134651 0.0237401 0.013918 0.00959047 0.0474653 0.00227515 0.00291328 0.0276424 0.00107273 0.956443 0.0129422 0.0553059 0.00385239 0.0158097 0.00367516 0.0147823 0.00854847 0.0235893 0.0121431 0.013667 0.00397533 0.0120852 0.0145602 0.00294894 0.00462768 0.0248302 0.0184688 0.00504195 0.00205898 0.00433611 0.00090935 0.00282165 0.00856847 0.00163192 0.0170273 0.0264286 0.0121777 1 0.00544167 0.0237193 0.0115093 0.0118145 0.0188593 0.00178625 0.0198997 0.00658293 0.00677146 0.0182075 0.0503791 0.0226815 0.00949753 0.0231459 0.00586026 0.0183763 0.011259 1 0.0395534 0.224379 1 0.00303336 0.0238045 0.0143851 0.0189668 0.00779267 0.0269815 0.0104372 0.00665553 0.00672559 0.00541907 0.00739209 0.0127047 0.014559 0.0140964 0.0275313 0.00182079 0.0295633 0.0133117 0.00934702 0.0128981 0.0199623 0.018378 1 0.00209446 0.0038462 0.000779725 0.0204033 0.0120836 0.0120575 0.00905481 0.0172029 0.00697722 0.00367458 0.0055097 0.0240052 0.015903 0.010237 0.0143705 0.00325676 0.00850024 0.0227263 0.00708141 0.0232991 0.0222537 0.0239089 0.0122644 0.0146388 0.008777 0.999956 0.00860386 1 0.935293 0.0211122 0.0227329 0.00632435 0.0262117 0.00550978 0.0191585 0.0170563 0.0276809 0.00141692 0.0258076 0.0164387 0.0288909 1 0.00609215 0.066277 1 0.0238913 0.00327705 0.0233288 0.00364627 0.12829 0.00759057 1 0.017833 0.00327938 0.0100463 0.0112764 0.0257337 0.0329039 1 0.0185743 0.0201854 0.0341261 0.021782 0.0188075 1 0.00594499 0.0196429 0.0222809 0.00382779 0.00721151 0.0116763 0.0279131 0.00686707 1 0.00368304 0.00356126 0.0133166 0.0306994 0.0229648 0.0220949 0.0680767 0.00804821 0.049056 0.0332402 0.00377857 0.999841 0.0124838 0.0186267 0.0228058 0.0107316 0.0172076 0.0165578 0.0216117 0.0139855 0.0177612 0.0188274 1 0.00425437 0.0179571 0.0128195 0.0123686 1 0.0551998 0.00867361 0.0185972 0.0232697 1 0.00476306 1 0.0080667 0.0297009 0.0083509 0.0190214 0.00663377 0.99978 0.00579262 1 1 0.999897 0.030401 0.0224225 0.0263749 0.00682245 0.0267001 1 1 0.0172984 0.00910596 0.0030237 0.0386523 0.0221993 0.0829193 0.0247952 0.00173009 0.999951 0.0153837 1 0.0453877 0.00875012 0.0279862 0.0432213 1 0.00118787 0.0430568 0.0070861 0.0193926 0.999944 0.00255355 0.00285767 0.00590864 0.0247535 0.0236401 0.00827011 0.018274 0.0260569 0.00438206 1 0.0498287 0.960704 0.00335108 0.00471503 0.0249224 0.00224769 0.00749013 0.0198971 0.0290549 0.00649455 0.0234554 1 1 0.999728 0.168531 1 0.0241959 0.0184999 0.0320292 0.00808682 0.00382495 1 0.00340716 0.00453706 1 0.00590287 0.999534 1 0.0195454 0.0165187 0.0956473 0.0992904 0.0218496 0.00887706 0.0282577 0.0286444 0.00685763 1 0.0268435 0.00398376 0.0122645 0.00933103 0.0693204 0.00291087 0.00541074 0.028314 1 0.0276299 0.00859915 1 0.0106648 0.0156038 0.00192944 0.0102891 0.0324979 0.00392646 0.0193387 0.118607 0.0756509 0.0312452 0.00227883 0.00432602 0.00377824 0.0334131 0.0316824 0.018195 0.0019812 0.0226725 0.0135208 0.0125146 0.00964742 0.0240981 0.0339731 0.0147221 0.0327674 0.0097172 0.00925928 1 0.017296 0.0035901 1 0.0422635 0.00860311 0.00341933 0.00689895 0.072233 0.00574477 1 0.0101445 0.0055179 0.00756582 0.00395186 0.0260026 0.0394478 1 0.0310482 0.0348386 0.00699357 0.00750987 0.00524356 0.00726728 0.0195603 1 0.0101558 0.0198505 0.00606729 0.00327144 0.025353 1 1 0.138495 0.00152634 0.00745708 0.0179658 0.00156879 0.0212984 0.0181707 0.0151137 0.00252063 0.0330574 1 0.00180464 0.00242568 1 1 0.00398538 0.0176103 0.00886705 0.0050462 0.0151269 1 1 0.0115418 0.0151998 0.00382713 0.00335936 0.0132759 0.0022418 0.0036278 0.0195541 0.00735083 0.0135982 0.00382 0.0181502 0.014854 0.00835218 0.00313558 0.00902508 0.00727718 0.0315989 0.999896 0.00757541 0.996249 0.0332717 0.00827777 0.00462175 0.0123468 0.0100967 0.0231023 0.00385466 0.0221439 0.0137504 0.00740311 1 1 0.196596 1 0.0316071 0.0158109 0.0089525 0.017359 0.0223802 0.0057844 0.00905105 0.0381534 0.0041395 0.0205841 0.00804821 0.999268 0.0135588 0.0101401 0.999927 0.0335333 0.0277273 0.0040625 0.00153298 0.00237782 0.0265272 0.00896127 0.0495451 1 0.0159157 0.0220049 0.0157246 1 0.0239431 0.00901946 0.022755 0.00479578 1 0.0079728 0.0131765 0.0113168 0.0249252 0.0254796 0.00851343 0.00779852 0.023105 0.0152127 0.00952599 0.0479609 0.00232726 0.0047946 0.00719007 0.00367374 0.0215962 0.0134196 0.00313301 1 0.00217658 0.00294069 0.0151709 0.00241127 0.0088588 0.000736343 1 0.00238229 0.00304621 0.0194453 0.00440277 0.0514774 0.00699075 0.00586487 0.0205449 1 0.00771651 0.00257966 0.00166037 0.988713 0.00410994 0.00580846 0.00164025 0.875321 0.00384392 0.00545517 0.0037269 0.00815987 0.00399647 0.00485651 0.00720298 0.0224616 0.00415333 0.00608317 0.00301657 0.0181835 0.00320379 1 0.00645972 0.00785111 0.0115174 0.0285487 0.0159806 0.00792019 0.00173512 0.0104501 0.00630928 0.00210025 0.999999 0.0364329 0.00246356 0.00186974 0.00207864 0.00109205 0.0134586 0.00379773 0.00394556 0.0112779 0.000773105 0.0035878 0.00366396 0.00461489 0.00642115 0.00586951 0.0128347 0.00346139 0.00651059 0.00475674 0.00888646 0.00307882 0.0153895 0.0136889 0.024521 0.00865643 0.999987 0.00578935 0.00214855 0.999742 0.0150742 0.0144518 0.0113965 0.0213934 0.864501 0.00611549 0.00161212 0.00175071 0.0142434 0.00428781 0.000400456 0.00308159 0.0204807 0.0161295 0.0107701 0.002135 0.00331463 0.0179641 0.0282113 0.00649788 0.00555594 0.000253891 0.00654666 0.0282053 0.0101385 0.00322123 1 1 0.0185315 0.00276596 0.00605122 0.00104027 0.0108747 0.00234558 0.0163778 0.00461961 0.011101 0.0129654 0.0242512 0.0159666 0.00160916 0.0162067 0.00733548 0.00159929 0.0153715 0.00825558 0.00278804 0.00209242 0.014597 0.0229626 0.000517251 1 0.0114224 0.0209598 0.00280013 0.00503783 0.00546107 0.00849558 0.00780723 0.00304037 0.00503592 0.00780012 0.0311832 0.00254146 0.00391388 0.00808691 0.00289314 0.00416471 1 0.0156278 0.00905461 0.00420501 0.0143745 1 0.00261092 0.0222655 0.00757752 0.0035517 0.00626018 0.0173369 0.0681491 0.00430981 0.00331125 0.0195666 0.000974301 0.0128413 1 0.00103331 0.0102157 0.00373805 0.0139958 1 1 0.0043699 0.998539 1 0.0368969 0.0142986 0.0107518 0.00309659 0.00654948 0.0057853 0.00145925 0.0039494 0.00405306 1 0.00555291 0.0244147 0.000947858 0.0179065 0.00490029 0.00693588 0.999981 0.00241978 0.0145891 0.0220337 0.0238454 0.00897786 0.999787 0.0263613 0.0268542 0.00905875 0.00670055 0.0099239 0.00176596 0.00369478 0.00426419 0.00732966 0.00745492 0.00666972 0.999997 0.0222087 0.0137422 0.999925 0.0190396 0.0385935 0.0114526 0.0177284 0.0126341 0.0137597 0.00742656 0.0166497 0.0250582 0.0133804 0.00917942 0.0096534 0.013899 0.0253979 0.00199878 0.00232051 0.00571226 0.0154731 0.00398005 0.0252089 0.0203404 0.0113885 0.0101911 0.00216036 0.0125216 0.00526889 0.00818678 0.001722 0.0180185 0.00779493 0.0165098 0.0162131 0.00243893 0.00191835 0.00262196 0.00389862 0.025185 0.00599274 0.00654679 0.0116023 0.00408043 0.00323334 0.0369542 0.00225867 0.0067718 0.00115384 0.0257223 0.999978 0.0222872 0.0272607 0.00253273 0.00326654 0.99317 0.000720318 0.039612 0.00696372 0.0268001 0.0178962 0.00995783 0.0236811 0.0167269 0.0184102 0.00308758 0.00407808 0.000719668 0.0557109 0.014619 0.0370099 0.999775 1 1 0.00304784 0.0150112 0.00566601 0.021303 0.0117914 0.00574128 0.0075547 0.0190427 0.0176336 0.0147696 0.0232962 1 0.0128012 0.997416 0.0138814 0.0105721 0.0104312 0.0111531 0.0202273 0.0232027 0.0273385 0.258761 0.0355604 0.00517244 0.0170965 0.018228 0.0187667 0.00582555 0.012452 0.00622955 0.0117854 0.0172311 0.0146677 0.0215986 0.999916 0.021681 0.187133 0.0191837 0.0271091 0.00421128 0.0059129 1 0.0159802 0.0039814 0.00578129 0.00558624 0.00112122 0.00507095 0.00233117 0.00837515 0.0113091 0.00109979 0.0112381 0.00530506 0.000613179 1 0.0128787 0.0315901 0.149063 1 0.00210733 0.00714082 0.00105476 0.0200042 0.0085185 0.0132069 0.00141382 0.0307337 0.0119617 0.0072799 0.00225686 0.00647548 0.0174271 0.00544377 0.00777261 0.989302 0.0175211 0.999994 0.0022501 0.00472881 0.00629036 1 0.0204976 0.00961743 0.00337652 0.00129145 0.0588835 0.0277017 0.00121792 0.0282808 0.00678237 0.00832876 0.0120844 0.00421614 0.00940018 0.00349532 0.00378758 0.032388 0.0248323 0.0414877 1 1 1 0.00395874 0.000654426 0.0258652 0.0215641 0.0025615 0.0100879 0.00293928 0.0104432 0.0148334 0.0103046 0.0231974 0.00348868 0.00678445 0.00592995 0.0197807 0.0119466 0.00145582 0.997158 0.0283007 0.00403111 0.0316354 0.00513315 0.0324444 0.0201099 0.0228997 0.0145051 0.0120325 0.0318083 1 1 0.00121723 0.00715478 0.0225627 0.00280332 0.00660119 0.0219814 0.00608921 0.0202588 0.00400219 0.002124 0.00441702 0.0236024 0.00652335 0.00298657 0.0203345 1 0.0151986 0.0152537 0.028372 0.0130761 1 0.016334 0.00933241 0.00719811 0.00122051 0.00260625 0.0019479 0.0131785 1 0.00282209 0.00619012 0.0041802 0.0140481 0.0185272 0.0021101 0.0105652 0.00145516 0.00957719 0.0100391 0.00294504 0.00786855 0.0398514 0.00200946 1 0.0104584 0.0404139 0.0010671 0.0146102 0.00362378 0.0119173 0.00339638 1 0.00515631 0.000645072 0.00269398 0.0266778 0.00282438 0.00496353 0.00258578 0.00172367 0.00547104 0.0040509 0.00618626 0.00864876 0.00913028 0.0169123 0.00696081 0.998396 0.00530819 0.00200379 0.00233798 0.0210584 0.0412266 0.0185968 0.0118516 0.00892441 0.01783 0.0372436 0.0307557 0.0110665 0.00195514 1 0.0261552 0.0324063 0.0242485 0.0228986 0.0142052 0.0278055 0.00915062 0.0203727 0.0456383 0.0102326 0.0138244 0.467193 0.0363376 0.0284103 0.0170954 0.0174211 0.0182935 0.999918 0.0116928 0.0201933 0.0451461 0.0270316 0.011156 0.0255448 0.00995774 0.00244112 0.00934513 0.0566977 0.00512924 0.037119 0.0169677 0.0337124 0.0238054 0.00565806 0.332982 0.0531429 0.0179215 0.0300575 0.014593 0.0251254 0.999151 0.164903 0.676523 0.0274374 0.0949977 0.0781604 0.0113516 0.0240717 0.0172996 0.0592699 0.0301488 0.00799135 0.0075812 1 0.00891679 0.00983977 0.0292708 0.0287723 1 0.0078932 0.0125639 0.0185117 0.992926 0.00997859 0.0143234 0.00744832 0.0353317 0.0115177 0.0280712 0.0173561 0.016935 0.0184096 0.0162452 0.0119546 0.00358916 0.0165914 0.00939233 0.0131549 0.00758556 0.00677486 0.00659645 0.00894996 0.00426051 1 0.00669232 0.0318316 0.0178328 0.997026 0.00628795 0.00436672 0.0197888 0.0405205 0.0247848 0.00448112 0.0251708 0.00427743 0.0115861 0.0150804 0.0273421 0.0209323 1 0.0200131 0.0118428 0.0187636 0.0148875 0.034678 0.00712779 0.0013961 0.065711 0.0277529 0.0061959 0.0455151 0.0256371 0.999998 0.00485477 0.00186071 0.0102989 0.0160252 0.00965382 0.00424117 0.0197403 0.00109598 0.0186907 0.00566657 0.00864508 0.0297746 0.0261163 0.0539141 0.0184732 0.0214634 0.00845092 0.0288438 0.00699464 0.020861 0.0265863 0.0211774 0.0126717 0.0138629 0.00354893 0.00484412 0.0319993 0.00662974 0.00706455 0.00681159 0.0216614 0.999999 0.0343746 0.977682 1 0.00272904 0.000716675 0.00205796 0.00816159 1 0.0263109 0.00766077 1 1 0.00484954 0.00446775 0.00157492 0.0100533 0.00309293 0.0140545 0.0112327 0.00754209 0.00288919 0.0240426 0.00162933 0.0416955 0.00627694 0.00153998 0.00317395 1 0.0180847 0.0118575 0.0117392 0.00101569 0.0178403 0.00632276 0.00266244 0.00218497 0.00970468 0.0165867 0.00362626 0.0579667 0.0101058 0.0039913 0.010383 0.0433347 0.00763599 0.0234542 0.00440766 0.0827785 0.00482829 0.030652 0.00181586 1 0.0266381 0.0131121 0.00787576 0.0138459 0.999991 0.0526921 0.0101529 0.0209941 0.0101372 0.00794573 0.00836129 0.0334003 0.0224823 1 0.0374659 0.0143094 0.00823624 0.0205739 0.0178361 0.00907627 0.0370299 0.0119554 1 0.00985761 0.0295932 0.0217918 0.00942924 0.152693 0.0154817 0.00307841 0.0221377 0.00372431 0.0178946 0.0389396 0.0131178 0.0144596 0.00551968 0.0256291 0.00820393 0.00140435 0.00772164 0.0243912 0.0151696 0.00248485 0.00266202 0.00362961 0.00992604 0.00167961 0.012006 0.00578426 0.00505634 1 0.00306982 1 0.0134694 0.00601911 0.0240938 0.019025 0.00704152 0.0103142 0.0170608 0.0294841 0.00388916 0.014811 0.0095636 0.0288349 0.00853094 0.00559503 0.0174507 0.00664916 0.0212913 0.00283577 0.0230844 0.00463437 0.00260347 0.079826 1 0.00225825 0.00336398 0.0117996 0.0207487 0.00889247 0.0941493 0.999329 0.00379804 0.0235213 0.00484416 1 0.0204707 0.00222385 0.00838309 0.0081546 0.00713646 0.00698545 0.000683859 0.00168744 1 0.011007 0.0156838 0.0241338 0.00472173 0.999999 0.0221375 0.11386 0.0108519 0.00736287 0.00917569 0.00810383 0.00139847 0.00622765 0.0357057 0.00715076 0.00447398 0.0413135 0.0152428 0.0150063 0.00965226 0.00571115 0.00831428 0.0282669 0.0355906 0.0501329 0.00767467 0.0109017 0.00485625 0.00658091 0.0092288 0.0240984 0.101429 0.00835399 0.0471598 0.020155 0.00884989 0.0359585 0.00208879 0.993034 0.00344726 0.00116359 0.00074927 0.00779884 0.00667704 0.00779503 0.0117752 0.00163403 0.00463875 0.000881222 0.00487189 0.0349162 0.00273718 0.00101426 0.0125313 0.054013 0.00211782 0.038712 0.0277526 0.0567197 0.0774896 0.00733322 0.0154769 0.018877 0.0103482 0.00879883 0.0128568 0.0101573 0.0175791 0.00181686 0.0184403 0.00543387 0.00295222 0.999729 0.00388025 0.0141377 0.0197385 0.0127689 0.0161296 0.016272 0.0338501 0.0116168 0.0138746 0.0140367 0.0107815 0.0648419 0.149066 0.0121276 0.0314051 0.0118437 0.0191114 1 1 0.0121094 0.00918709 0.0067796 0.00866004 0.0707604 0.0187334 0.997165 0.0101767 0.0138323 0.0193885 0.00683237 0.00595102 0.0151995 0.00837579 1 1 0.00250864 0.00510837 0.00930482 0.0405147 0.0328525 0.00300322 0.0126239 0.00370934 0.0205473 0.0412147 0.00980592 0.00171229 0.00196364 0.0174183 0.0131983 0.00922729 0.00365464 0.0109877 0.0031415 0.011676 0.0208652 0.00797557 0.00741243 0.00372497 0.00332846 0.00932042 0.0147932 0.0250532 0.995681 0.0030796 0.000903479 0.00254297 0.0035479 0.00422014 0.000361411 0.00544449 0.0171626 0.0276419 0.00952468 0.0237421 0.0170761 0.031904 0.0191293 0.00665088 0.00233153 1 1 1 0.0574383 0.0018394 0.0270635 0.00128263 0.0212131 0.0156663 0.00468888 0.0406373 0.0138155 0.00188666 0.0133508 0.0215842 0.00336943 0.00103441 0.0102869 0.0141556 0.00974749 0.00356999 0.00447373 0.0123596 0.00608944 0.00939448 1 0.00516002 0.00425448 1 0.0168602 0.0299908 0.00325619 0.0225569 0.00518253 0.00733471 1 0.00663985 0.00792828 0.00833048 0.00894129 0.00283326 0.0401829 0.011224 1 0.00878859 0.0101971 0.00464427 0.0116551 0.0109594 0.992304 0.00646043 0.000880899 0.031311 0.00215778 0.00275771 0.00403569 0.00179074 0.0200405 0.00983165 0.00855892 1 1 1 0.0132875 0.00410531 0.0209437 0.0128077 0.0157267 0.00450811 0.00331518 0.00392276 0.00496774 0.00551934 0.0252117 0.000732251 0.010187 0.00681565 1 1 0.0111999 1 0.00219112 0.00411154 0.0148925 1 1 1 0.018996 0.00475544 0.000855332 0.00763385 0.0013052 1 0.00193268 0.0271003 0.00307994 0.00077994 0.00716013 0.00628728 0.0973793 0.00361365 1 0.0846187 0.00508082 0.00226194 0.00879833 0.0174025 0.00745703 0.0113373 0.0345162 0.0166915 0.0117825 0.00385174 0.0017278 1 0.0669431 0.0196684 0.0106509 0.00853432 0.0139802 0.00589733 0.00884906 0.000814207 0.0133491 0.00656859 0.00181342 0.0137188 0.0363035 0.00574216 0.0116487 0.00112398 1 0.0132253 0.00846734 0.00247232 0.0112986 0.00921645 0.0229563 0.0180331 0.00529836 0.00268424 0.0149125 0.0337883 0.0377074 0.0116031 0.0172281 0.00616185 0.0216849 0.209262 0.0162205 0.0186572 0.9431 0.100555 0.999998 0.0184696 0.999964 0.00760022 0.0315984 0.999807 0.00446345 0.0343433 0.0114227 0.0249023 0.0256131 0.00101027 0.00747784 0.0320661 0.00704602 0.0109774 0.0185307 0.0192392 0.0205122 0.00817635 0.999972 0.0165697 0.00761745 0.0150306 0.998604 0.0191916 0.130304 0.0087401 0.0250154 0.00851447 0.0187866 0.0292024 0.0134016 0.023542 0.0197919 0.0280725 0.0126635 0.0173606 0.00881501 0.0194062 0.0234996 0.0257526 0.0128956 0.00668451 0.00814316 0.013532 0.0760866 0.0182621 0.014251 0.0108929 0.0193687 0.0111556 0.0104815 0.00986319 0.000660385 0.00110436 1 0.00281911 0.00614311 0.00822978 0.00245668 0.0074914 0.00102322 0.0105757 1 0.0206953 0.00355081 0.00439765 0.0243987 0.0195959 0.0222825 0.0143737 0.0103325 0.000821323 0.0224832 0.0274538 0.00872764 0.00376138 0.0462986 0.0264895 0.0203462 0.014525 0.00169742 0.0152197 0.00209536 0.0141661 0.0374804 0.0258656 0.00111252 0.00373919 0.00117876 0.0122113 0.0365144 0.00383216 0.000495369 0.0099609 0.016724 0.00415043 0.0145446 0.00936253 0.00860551 0.0303162 0.00427318 0.0144884 0.0193704 0.0229318 0.00178962 0.001865 0.00223871 0.0085897 0.0099324 0.0156552 0.0241856 0.0166718 0.0242049 0.0134548 0.0242844 0.0297232 0.0233098 0.0194892 1 0.00399982 0.00544715 0.0046223 0.0568334 0.0827246 0.992168 0.0261536 1 1 0.0198195 0.0110064 0.0379274 0.0134214 0.0138751 0.999999 0.0157932 0.0074961 0.0315646 0.0140816 0.0141564 0.0358632 0.00325614 0.00614762 0.0165596 0.0107739 1 0.0136958 0.0227938 0.0803827 0.0325311 0.022569 0.0429154 0.999947 0.0407436 0.0080054 0.0532979 0.999025 0.999989 0.999999 0.998996 0.985829 0.98899 0.0222914 0.99993 0.0299669 1 0.0195486 0.00741179 0.0150693 0.0124545 0.00860441 0.999998 0.00426733 0.0115812 0.00599421 0.0377351 0.0130599 0.0102578 0.0436564 0.0368142 0.0137206 0.00769091 0.011759 0.046706 0.0124029 0.0223542 0.00589617 0.0219876 0.00467082 0.00983091 1 0.0370868 0.0162043 0.0534566 0.0321378 0.0170432 0.0219444 1 0.999933 0.0136652 0.0105913 0.0190326 0.0137555 0.0126307 0.0242942 0.00766773 0.0276679 0.00772398 0.0494515 0.0191687 0.0209822 0.0119223 0.0109342 0.0107805 0.0404095 0.0102284 0.0541726 0.0579215 0.0128527 0.00437108 0.00634727 0.00534505 0.0156902 0.00482156 0.00803655 0.0222545 0.0215428 0.0195847 0.00628124 0.00125978 0.0122749 0.00540631 0.00828143 0.00585274 0.0236446 0.0163879 0.0110973 0.0110566 0.0570245 0.0205548 0.00319874 0.003393 0.0354388 0.0370078 0.0162879 0.0196612 1 0.00636729 0.00524953 0.0385429 0.0741292 0.0469676 0.02919 0.0146339 0.00841753 0.00129541 1 0.0131535 0.0187701 0.0171877 0.00910198 0.00811959 0.00421175 1 0.0166743 0.00949869 0.00536622 0.0161413 0.0130714 0.00984413 0.00851391 0.00325431 0.0120088 0.0283513 0.0184985 0.00489973 0.0197725 0.00273341 0.01377 0.0109432 0.00408476 0.00681295 0.000720655 0.00861634 0.01924 0.00483755 0.0272507 0.0294581 0.0276316 1 0.0160938 0.00371849 0.00455199 0.00409989 0.00216334 1 0.0167662 0.0452725 0.0196596 1 0.0329616 0.00655207 0.00713398 0.0238006 0.00739806 0.019697 0.00639245 0.016223 0.00256267 1 0.0179318 0.0295069 0.00397766 0.0255635 0.0242307 0.0160472 0.0238867 0.00238096 0.00619268 0.990019 0.0175313 1 0.0413772 1 0.00264992 1 0.992447 0.022655 0.0361805 0.0187497 0.0108941 0.00824515 0.0198215 0.00249801 0.0210218 0.0139323 0.0105107 0.0119536 0.00383333 0.00251647 0.00322176 0.885988 0.0102009 0.0293871 0.00263531 0.0237638 0.029511 0.0154619 0.0200527 0.00415314 0.029986 0.00266887 0.00272423 0.0040182 1 0.00259396 0.0141337 0.00976294 0.0389892 0.00737716 0.00846047 0.00909402 0.0210582 0.0191839 0.0097075 0.0229612 0.0233046 1 0.00862082 0.00362401 0.00378463 1 0.0171756 0.00200733 0.00891162 0.0134168 0.00373244 0.0109182 0.00825781 0.03555 0.999994 0.00983083 0.0247839 0.00776299 0.999999 0.0163392 0.0111291 0.00682768 0.0394485 0.0171625 0.0221127 0.010526 1 0.0209823 0.0295809 0.00780481 0.00272673 0.0226892 0.00305746 0.0310524 0.00375282 0.00364551 0.00279732 0.0215731 0.0168641 1 0.02692 0.999994 0.00555599 0.00416672 0.0184894 1 0.00911296 0.014813 0.0299446 0.00964882 0.0152725 0.0287739 0.0881025 0.00746557 0.0317223 0.0269374 0.0291246 0.00336525 0.0201194 0.0207293 0.0264533 0.0195146 0.0218839 0.0243055 0.00465697 0.029888 0.0428698 0.0243747 0.0226053 0.0163554 1 0.0083475 0.0133286 0.0552963 1 1 0.0222125 0.00334656 0.0258492 0.0144004 1 1 0.0225311 0.0085878 0.0106099 0.00843014 0.00827433 0.111687 0.00956439 0.00265597 0.0127121 0.0317388 0.00988735 0.0286562 1 0.0126422 0.0215948 0.00419788 0.0888822 0.0157798 0.00366956 0.00886999 0.0124024 0.00611935 0.00785012 0.0711517 0.0181009 1 0.0317337 0.00516708 0.0225765 0.0380084 0.00503273 0.00344625 0.0191625 0.0193774 0.0319763 0.00549088 0.00363392 0.00853321 0.00484662 0.00245443 0.00723058 0.00528674 0.0037443 0.00706013 0.0340143 0.00740842 0.0226788 0.0295781 0.0231302 1 0.00891672 0.00322547 0.0230926 0.0287815 0.00461853 0.00747563 0.00193957 1 0.0166044 0.0195188 0.0154043 0.0211566 0.0108915 0.00496032 0.00364131 1 0.0116462 0.0284858 0.0243072 0.00754181 0.00708802 0.000877266 0.0122204 0.0215113 0.0172784 0.00068307 1 1 0.010104 0.00284531 0.049796 0.0135802 0.00192825 1 0.0115678 0.0547553 0.0159746 1 0.00592154 0.0303599 0.00598873 0.00819292 0.0118485 0.0130035 0.00172104 0.0199141 0.0144574 1 0.0339381 0.00766617 0.0148462 0.0377599 0.0167347 0.0153614 0.0165268 0.0203041 1 0.0120285 0.0211977 0.00482001 0.0344391 0.00590589 0.0215459 0.0310594 0.00384709 0.0186813 0.0135593 0.0317741 0.0100603 0.974327 0.00426786 0.037844 0.00347114 0.00213271 0.0171134 0.0640087 0.0222615 0.0275339 0.00218236 0.0296777 0.0182458 0.00394767 0.00338908 0.0184901 1 0.00232979 0.00268229 0.0137969 0.00450015 0.0307598 0.0090436 0.0127724 0.00407244 0.00942166 1 1 0.00393125 0.0113161 0.0301081 0.0145823 0.0342581 0.00585565 0.00436071 0.0178536 1 0.00643996 0.0417681 0.00823278 0.00262639 0.0180103 1 0.0338552 0.00309237 0.015682 0.00202205 0.00288 0.132775 0.0174592 0.021167 0.00997796 0.00688686 0.0120493 0.0094026 0.0382412 1 0.0033132 1 0.00391842 0.00284478 0.00167534 0.00675788 0.0309662 0.00342554 0.0235854 0.0613642 0.0181808 0.0339929 0.0117406 0.0265107 0.017761 0.00853368 1 0.00892793 0.00641645 0.0230563 1 0.0112485 0.00219792 0.0112115 0.00388378 0.00217249 0.0106016 0.0149626 0.00430143 0.00864793 0.0234253 0.0219893 1 0.0153675 0.0149257 0.00486842 0.0246218 0.01546 0.0167201 0.00353838 1 0.0140488 0.0204302 0.999997 0.00558322 0.0227572 0.0218039 0.00614964 0.00242149 0.0197802 0.019872 0.00944649 0.0156718 0.00584205 0.00445166 0.00413361 0.0218198 0.00363694 0.00587613 0.00447016 1 0.00137039 0.00603784 0.00620804 0.0185925 1 0.00369187 1 0.00235217 0.0147492 0.0462088 0.00551756 0.00310443 0.0193743 0.00717179 0.0111057 0.00336548 0.00940925 0.0418214 1 0.0144999 0.00957595 0.0103 1 0.00902018 0.00425532 0.00895156 0.0102742 0.0195417 0.00610343 0.0207801 1 0.0029478 0.00310514 0.00260974 0.0104604 0.00420482 0.0155203 0.00902074 0.00518452 0.00872349 0.0345116 0.0995199 0.0286368 0.0326147 1 0.0195058 0.00528456 0.0275805 0.0343615 0.999995 0.00596297 0.00897786 0.00957487 0.00757301 0.014971 0.00187278 0.0177326 0.0251867 0.00259541 0.0094982 0.0112344 0.00419698 0.0194184 0.00762195 1 0.00726009 0.00350431 0.0291574 0.0179019 0.0173502 0.0678852 0.0243825 0.0219452 0.0134747 0.00382235 0.0145704 0.00365869 9.05952e-05 0.000872995 0.00526981 0.00719248 0.005553 0.0139134 0.00248078 0.00637256 0.0103289 0.0146775 0.0132344 0.0105163 0.018937 0.0134751 0.00913947 0.00224159 0.0180798 0.0277853 0.0210821 0.0217603 0.00138532 0.00970082 0.00530229 0.0196059 0.002967 0.00688415 0.00630921 0.00775686 0.004473 0.0548734 0.0144001 0.0177756 0.0554753 0.0155422 0.0139507 0.0139258 0.0188507 0.0176155 0.0378366 0.0210552 0.031588 0.0145754 0.0375839 0.0303574 0.0179824 0.022057 0.0424481 0.0271785 0.00344557 0.00418773 0.00573277 0.00733209 0.0044229 0.0117357 0.00728583 0.00530689 0.0152877 0.016893 0.0240091 0.0197141 0.0447597 0.0123243 0.0143934 0.0164454 0.0246499 0.00187552 0.0268228 0.00305096 0.00141302 0.00886809 0.00573258 0.00314115 1 0.0307525 1 0.0319391 0.0806301 0.0125872 0.00990458 0.0273353 0.00328315 0.00262813 0.0113871 0.0311298 0.0413751 0.0285831 0.0182495 0.999972 0.00704464 0.0104982 0.0157224 0.0167566 0.0015161 0.0183422 0.0113655 0.00250267 0.00288543 0.0337648 0.0171441 0.00514635 0.0229481 0.0198491 0.0173534 0.00298677 0.0111985 0.00432355 0.0213633 0.00597528 0.032772 0.0208234 0.00485811 0.992237 0.0207828 1 0.0165152 0.0154808 0.0710157 0.0256894 0.0168778 0.00452599 0.0157501 0.00313416 0.0153087 0.0302849 0.00784562 0.00707304 0.00205301 0.0147587 1 0.068594 1 1 0.00547535 0.00266897 0.0102129 0.0404251 0.00808978 0.0138341 1 0.0236703 0.0109106 0.00448911 1 0.0134199 0.00501877 0.00154161 0.00207479 0.00405842 1 1 0.0248707 0.00830652 1 0.00484963 0.00926348 1 1 0.0411211 0.016826 0.0148313 1 0.00297965 0.0251984 0.0114062 0.00824994 0.0139098 0.0146587 0.00566759 0.0151656 0.0116859 0.0239701 0.00382616 1 0.0129586 0.00330783 0.0084832 0.0175182 0.0316192 0.0277898 0.0112146 0.00218193 0.055553 0.0247495 0.019828 0.0251345 0.00341779 0.00605358 0.0113293 0.0215976 0.0127564 0.0056394 0.0196867 0.031924 0.00853633 1 0.0021722 0.00800467 1 0.04205 0.00684368 0.0110329 0.0400666 0.00691408 0.00861114 0.0147389 1 0.00340477 0.00658552 0.0351625 0.0109071 0.0195395 0.0132186 0.0444844 1 0.0246928 0.0186312 0.00608091 0.00233392 1 0.00505292 0.00271944 0.00589112 0.0211148 0.0156215 0.0360604 0.00646147 0.00934539 0.0032836 0.0241066 0.0042792 0.00174862 0.00126151 0.00958775 0.0494696 0.0254014 0.0126909 0.0293241 0.0410698 0.00181634 1 0.0247245 0.0453631 0.999741 1 0.284015 0.00703665 0.999759 1 0.0193314 0.0148356 0.00365787 0.0157816 0.999947 0.0184907 0.0189482 0.0256081 0.0104657 0.00223788 0.00331925 0.0258733 0.0332049 0.00631179 0.00303607 0.0223632 0.0224442 0.0192669 0.00767409 0.0166707 0.00888143 0.0255597 0.0262767 0.0219414 0.0114125 1 0.997089 0.0178567 0.0186766 0.0389724 0.00431921 0.0167979 0.00500699 0.00180209 0.00604522 0.00486886 0.0278953 0.00574389 0.0142662 0.0302735 0.00986164 0.0330796 0.00919248 0.0127321 0.0331397 0.00584951 0.0226384 0.999954 0.017851 0.0157313 0.0195829 0.00727056 0.0126995 0.0209783 0.00779205 0.0599034 1 0.981985 0.0379528 0.0103961 0.00939524 0.999913 0.00979713 1 0.000966636 1 0.0247905 0.00631572 0.0049177 0.0024295 0.0042998 0.00870846 0.0253434 0.00906843 0.0301045 0.00400255 0.00356596 0.00127577 0.00218263 0.00501239 0.0638178 0.0179788 0.00845579 0.00663113 0.0187537 0.0313183 0.0108888 0.00160805 0.0129212 0.00084702 0.014067 0.0036308 0.0213789 1 0.00342678 0.0379244 0.00644262 0.0205515 0.00957757 0.00590938 0.00423554 0.0188519 0.00420238 0.0133912 0.00825833 0.0217255 0.00841388 0.00430444 0.00412542 0.024168 1 0.019818 0.00269049 0.00773097 0.00764074 0.0360675 0.0431504 0.0256247 0.0283527 0.0999265 0.00424787 0.0157937 0.00287902 0.023122 0.0210616 0.00577511 0.0016438 0.0207231 0.0125992 0.264375 0.0120739 0.0202341 0.0223257 0.0277026 0.0157429 0.00701772 0.00671842 0.00578327 0.0263603 0.0127526 0.00220894 0.0202415 0.0291388 0.00962367 0.00309695 0.0120747 0.00843983 0.019692 0.0138887 0.0148497 0.00701488 0.0098771 0.0366194 0.0114995 0.0276119 0.00185838 0.0030751 0.0233372 0.0128 0.0194005 0.026236 0.0200616 0.0277349 0.0262476 0.031197 0.0124899 1 0.0223191 0.00130746 1 0.0104408 0.0352059 0.00824737 0.00697623 0.0114947 0.0236217 0.0139548 0.00235225 0.0134718 0.0130753 0.0484159 0.0185167 0.010242 0.0194865 0.0115493 0.0112099 0.0210997 0.0226409 0.0189009 0.00562824 1 0.0368769 0.0221469 0.999851 0.0238103 0.0269706 0.00986363 0.00495701 0.00801769 0.0239914 0.00500804 0.00312619 0.00524505 0.00306774 0.00984497 0.00469957 0.00824706 0.0288438 0.00587196 0.00160533 0.0381104 0.00131338 0.00786545 0.00238101 0.00564644 0.00259968 0.0501026 0.0507119 0.00662732 0.0035014 0.0134513 0.00488347 0.00703818 0.0296062 0.0507079 0.0286079 1 0.01623 0.00604783 1 0.00836403 0.00702388 0.0363735 0.00278301 0.0222872 0.0114565 0.00708559 0.00312395 0.00924826 0.018517 0.0023256 0.00266336 0.00767978 1 0.00492218 0.0178452 0.0275599 0.00961441 0.00390356 0.00340764 0.0466726 0.0047482 0.0305166 0.00842162 0.00251909 0.0058224 0.0246668 0.99893 0.00179645 0.10911 0.0129524 0.0181171 0.0108639 0.0236947 0.0816016 0.00617091 0.0267169 0.0020501 0.0193902 1 1 0.0485856 0.02701 0.0445296 0.0111296 0.00511803 0.022233 0.00681991 0.00701617 0.00830335 0.00848217 0.00319143 0.0109031 0.0478184 0.0103361 1 0.00133428 0.0291603 0.0181349 0.00836094 1 1 0.999776 0.104053 0.00459462 0.999995 0.999989 0.010866 0.0114273 0.0117684 0.00475677 0.0157119 0.0184265 0.00484937 0.00568195 0.0178272 0.000865638 0.0128218 0.0146401 0.0255806 0.00435964 0.00515239 0.0138646 0.00549982 0.0109927 1 0.0106995 0.00736687 0.00563462 0.0525683 0.0090867 0.00950706 0.0881451 0.012958 0.00680235 0.00353842 0.00633609 0.017858 0.0120672 0.0184582 0.00360471 0.0183091 0.00182469 0.00189041 0.0113559 0.0192782 0.00119541 1 0.00364189 0.966264 0.0203463 0.0168542 0.00464456 1 0.00437224 0.00323683 0.0209552 0.0264534 1 0.00237439 0.000732648 0.165207 0.00113047 0.0336832 1 0.031601 0.00185476 0.0187542 0.00592629 0.999996 0.00449701 1 0.00369166 0.000647335 0.00181318 0.00611331 0.0108891 0.00181648 0.013158 0.00556906 0.00628357 0.0302189 0.0234644 1 0.00845477 0.0242094 0.00250337 0.00175971 0.0512648 0.0100359 0.0122853 0.00520008 0.00161455 0.00335544 0.00397222 0.0321473 0.00255423 0.00718939 0.00312301 0.00716543 0.00746669 0.00399029 0.00747572 0.00738795 0.00353929 0.0130883 0.0271145 0.00360132 0.00802316 0.00417178 0.000915939 0.0175304 1 0.112436 0.010499 1 0.0507824 0.999953 0.121794 0.0166893 0.0349293 0.0173036 0.0303653 0.0213599 0.0125359 1 0.0206148 0.00980243 0.0159227 0.995257 0.0181621 0.115498 0.00327181 0.0151798 0.00640699 0.0116298 0.0131746 0.00645607 0.00395378 0.0233748 0.00932725 0.0139089 0.0711379 0.00625988 0.000550892 0.00625414 0.0149165 0.0217911 0.00417821 0.009682 0.00836868 0.010322 0.00772845 0.00325067 0.995606 0.00449468 0.0118912 0.0116739 0.0131581 0.0129885 0.0224297 0.00579733 0.0246542 0.0125789 0.0105459 0.0146587 0.0309136 1 1 0.999984 0.00331745 0.0312993 0.00774678 0.0227765 0.0117739 0.0178265 0.0266006 0.0941335 0.00280998 0.0162581 0.0204538 1 0.010678 1 0.0190602 0.00971135 1 0.00919244 0.0140371 0.0121011 0.0090941 0.00228987 0.0175661 0.0142763 0.999512 0.0057132 0.0194463 0.00611074 0.00176858 0.0200319 0.00210834 0.00605467 0.0338004 0.0245055 0.0052523 0.00400259 0.00921585 0.00159804 1 0.00334711 0.00258118 0.000440674 0.00717354 0.00634328 0.00780391 0.0105267 1 0.013478 0.0670399 0.0217927 0.000727843 0.00557564 0.00075099 0.0140909 1 0.00472117 1 0.0164535 1 0.0465463 1 0.0093993 1 0.164999 0.026372 0.00860481 0.00392683 0.0111479 0.035706 0.0088857 0.00518171 1 0.00402837 0.0124446 0.00403344 0.00627414 0.00654876 0.0078174 1 0.00718432 0.0201502 0.00549185 0.00185347 0.00459003 0.040009 0.0234545 0.0039842 1 0.0143679 0.00278492 0.0138538 0.988592 0.0226819 0.00263762 0.0032026 0.00661417 0.0202889 0.0292168 1 0.0233194 0.00967501 0.0258561 0.0190722 0.0053747 1 0.0227671 1 0.999657 0.0260862 0.00504304 0.00130906 0.00713218 0.0072396 0.00771975 0.0177428 0.999753 0.0193286 0.00885309 0.00720828 0.00644916 1 0.00335963 0.0257494 0.00177489 0.999831 0.00741948 0.02263 0.0124575 0.00375796 1 0.0120396 0.00558855 0.0305979 0.0322924 0.0232115 0.0395075 0.0214788 1 0.0141846 0.0216827 0.999882 0.00448015 0.0400665 0.00764883 0.00269781 0.00411957 0.00347143 0.0847803 0.00315017 0.0116904 0.00556956 0.0170955 1 0.0282042 0.00485026 0.0092731 0.0118598 0.0348076 0.0118 0.00386203 0.0723898 0.0211839 1 0.00258471 0.0223339 0.00812989 0.0044216 0.0287128 0.0340685 0.00141538 0.00647314 1 0.00212431 0.00251205 0.0143462 0.0183312 0.0138136 0.0194727 0.00235875 0.00561706 1 0.0753338 1 0.0343439 0.00802518 0.023706 0.0197885 0.00704099 0.0038579 0.0150579 0.0152733 0.00404327 0.00144039 0.00562632 0.0238974 0.0209842 0.0342181 0.000961398 0.0469904 0.0213218 0.0182253 0.00338795 0.974788 0.0049064 0.00591532 0.00303792 0.0494816 0.00646481 0.0674582 0.959242 0.00697607 0.00397681 0.0108194 0.0151071 0.0246713 0.0256715 0.00452753 0.0327069 0.034846 0.0215063 1 0.00765191 0.0222141 0.0559047 0.0334236 0.00717675 0.00203501 0.00182419 0.0281428 0.00164298 0.00120557 0.0151925 0.00882491 0.0214099 0.0244862 0.0118738 1 0.0085552 0.00437044 0.00441087 0.00914435 0.0125693 0.0281279 0.0145363 0.0105438 1 0.00713133 0.00353139 0.999887 0.0141122 0.00345607 0.0147233 0.00732506 0.0480447 0.0629125 0.00990123 0.003283 0.00311624 0.0055131 0.00492535 1 0.00247406 0.0103752 0.00155663 0.00506483 0.00697504 0.00564084 0.00604331 0.00785204 0.0204975 0.0138664 1 0.00211927 0.00729802 0.00238539 0.027379 0.0201244 0.00650218 0.00555 0.000781956 0.0191511 0.00240329 0.0211142 0.0199653 1 1 0.00276655 0.0209168 1 0.00277525 0.0146794 0.00732846 0.00214375 0.0263278 0.000506488 0.00201657 1 0.00655269 0.0246769 0.0015141 0.0394679 0.0133078 0.00619311 0.00495912 0.00227811 0.0019522 0.0129385 0.00562292 0.0143908 0.00470392 0.0152528 0.00831779 0.00274379 0.999971 1 0.015683 1 1 0.0135279 0.00840878 1 0.0522457 0.016644 0.99611 0.0280355 0.010173 0.0157792 0.0283626 0.00793193 0.0110192 1 0.156083 0.00723586 0.0300319 0.012203 0.013861 0.00518299 0.0355318 0.00945536 1 0.00685403 0.0147797 0.00723718 0.0165243 0.00973381 0.0386663 0.00452415 0.115581 0.0228311 0.00150448 0.00753981 0.0125531 0.0109219 0.0248233 0.0139745 1 0.0064583 0.00501948 0.00926316 0.00133021 0.0388944 0.998394 0.0092097 0.0049219 0.00352082 0.00316551 0.0153695 0.0012583 0.00102711 0.0062467 0.00464337 0.0285105 0.0030967 0.0101983 1 0.0440867 0.00407337 0.00455584 0.0411597 1 0.00839718 0.00886128 0.0540013 1 0.00918263 0.0166961 0.0240456 0.0101216 0.0157536 0.0231365 0.00378331 0.010166 0.0551054 0.00432634 0.0210369 0.0221531 0.00628889 0.0196849 0.00529506 0.036023 0.00374906 0.00413068 0.0191228 0.0107206 0.0137731 0.0285857 0.0246128 1 0.0264279 0.00186214 1 1 0.00914007 0.00696225 0.0482052 0.0190746 0.0154051 0.0405912 0.021645 0.0282655 0.0149657 1 0.0178823 0.0125584 0.0210575 0.000938527 1 1 0.00411469 0.0350602 0.00146786 0.00443062 0.99648 0.998421 1 0.0107309 0.0119679 0.00383186 0.011463 0.0128718 0.0179166 0.0169802 1 0.0066919 0.0141151 0.00298649 0.00620718 1 0.00260167 0.0264045 0.0236443 0.971252 0.0179753 0.00741815 0.0276815 0.00147323 0.0226172 0.00368483 0.010994 0.00314038 1 0.0193213 0.0206883 0.00892128 0.0151718 1 0.0223599 0.00326322 0.00789605 0.0138145 0.00538918 0.0120173 0.00924381 0.00195011 1 0.00949788 0.00772553 0.00407235 0.0134431 0.0555538 0.00201311 0.00343222 1 0.00223358 0.00586481 0.00627082 0.00265656 0.0170094 0.0013864 1 1 0.0375278 0.0137677 0.0302963 0.0208152 0.0199554 0.0247085 0.0193594 0.0132429 0.0108129 0.0175118 0.0292133 0.00203527 0.016476 0.00387269 0.00472183 0.00349284 0.00358862 1 0.00863415 0.0187786 0.999979 0.0417674 0.0040963 0.0174804 0.00345257 0.0202925 0.00621196 0.0385334 0.00463638 0.0191067 1 0.0285458 0.0222535 0.0102569 0.999916 0.00872137 1 0.00203316 0.0195142 1 1 1 1 1 0.103546 0.0187578 0.0032277 0.0158398 0.00459343 0.0123858 0.01288 0.0135925 0.0034203 0.999632 0.999803 1 0.0592408 0.00651641 0.0135943 0.999999 0.999974 0.0614714 1 0.0250078 1 0.0227369 0.00514493 1 0.0321107 0.00180556 0.0212074 0.998649 0.00853105 0.0171868 0.00470057 1 1 1 1 0.0109176 0.00605904 0.0134775 0.0251758 0.00442065 0.0244995 0.0106107 0.0140752 0.003789 0.00749377 0.025554 0.0119183 0.00984506 1 0.00827855 0.00427795 0.00779393 1 0.00991941 0.0170247 0.00278857 0.00777892 0.00502459 0.00197417 0.00483315 0.00224943 0.00476392 0.00854478 1 0.999727 0.0135287 0.017757 0.0318929 0.0228771 1 0.0146191 0.00498815 0.00404096 0.00345738 0.00590643 0.0127035 0.999999 0.999996 0.0182209 0.00428496 0.0223778 0.0268027 1 0.00523081 0.00883113 1 0.20938 0.035731 0.98841 0.0363961 0.0019709 0.00408374 0.00675377 0.00847036 0.00190238 0.0134094 0.00971865 0.00397889 1 0.00427932 0.021309 0.00302545 0.0222746 0.0192955 0.04781 0.995474 0.00774567 0.0130483 0.0208981 0.00424391 0.010686 0.0283276 0.0048476 1 0.0146851 0.0128012 1 0.00497628 0.0176451 0.0676014 0.00504986 1 1 1 0.0145254 0.00209387 0.0100387 0.00338437 0.0176436 0.00992762 0.00273477 0.0101866 0.0246113 0.0407982 0.00447177 0.00440805 1 0.0150775 0.00280293 0.00243657 0.0138759 0.0269275 0.00984411 0.0132188 0.00849711 0.0391467 1 0.00494221 0.00718836 1 0.0199336 0.00183659 0.0108844 0.0357059 0.0324182 0.00503276 0.0233479 0.00155148 1 0.00629875 0.0219796 0.0153551 0.00311177 0.0189761 0.015184 1 0.0026048 0.0211972 0.0163188 0.0112201 0.0121041 0.0110661 0.0211155 0.0387561 0.0110112 0.0126818 0.0235082 0.00397452 0.00535437 0.0113966 0.00801449 0.00676741 0.0025534 0.00408262 0.00256978 0.0112348 0.0040423 0.00575551 1 0.003976 0.00228018 0.00485363 0.0231679 1 0.999977 0.007957 0.0118565 0.00320726 0.0115068 0.0280303 0.00712665 0.00749635 0.00097324 0.0046648 0.0145802 0.00321386 0.991687 0.00233718 0.00258632 0.000836735 0.0211629 1 1 0.0161759 0.00750795 0.00168273 0.0183463 0.0140327 0.00544405 0.00113528 1 0.00484692 1 0.014322 0.0244326 0.00893191 0.0171824 0.00150853 0.0009865 0.00519077 0.00784963 0.00735003 0.00531052 0.0119504 0.00701173 0.00310292 0.0136753 0.00860343 0.0138852 0.00290854 0.0109636 0.0297168 0.00385265 0.0122671 0.00192743 0.00432989 0.0176488 0.0183416 0.0221415 0.0288883 0.0364772 0.0226253 0.0364868 0.0305944 0.013709 0.00624635 0.00590357 0.00702322 0.00539008 0.00788198 0.0513801 0.0154253 0.0138472 0.00539788 0.0171553 0.0114473 0.0164277 0.00719656 0.0076625
C46 0.0241884 0.0255554 0.0239222 0.0300878 0.0307094 0.0217002 0.0295362 0.0122286 0.0289934 0.0199056 0.0230451 0.0323581 0.0443028 0.0493071 0.0313678 0.0100948 0.0237829 0.0162894 0.00327441 0.0106328 0.0254597 0.0289739 0.00715017 0.00731182 0.0221099 0.99958 1 0.016456 1 0.021162 0.0131786 1 0.0241165 0.0108802 0.999997 0.00858417 1 0.00630522 0.00933764 0.0203783 0.0139602 0.947178 0.0497418 0.0131491 0.0327205 0.0218473 0.0543638 0.00379131 0.0329213 0.0142085 0.0123289 0.985884 0.0395875 0.00640432 0.0121668 0.999972 0.998638 0.0386028 0.0216199 0.0272652 0.0331884 0.012584 0.00206271 0.028574 0.0220367 0.0172156 0.0031509 0.00222929 0.0178276 1 0.0184982 0.0247132 0.0230562 0.014306 0.0090031 0.999996 0.0211806 0.999906 0.0272325 0.00470282 0.00269993 0.0100363 0.0295369 0.0207705 0.0329984 0.0081929 0.0143117 0.01619 0.0129352 0.00760141 0.0285308 0.0174225 0.00485793 0.0212717 0.0046663 0.00250295 0.999987 0.00890833 0.0327884 0.0053549 1 0.00586762 1 1 0.00280646 0.036499 0.01389 0.00849439 1 0.0176243 0.00501791 0.0275428 0.00283431 0.085699 0.0432179 0.0499694 0.0428814 0.00216223 0.197532 0.0165762 0.0122118 0.0170674 0.00402808 0.00248443 0.596202 0.0272697 0.0262421 0.0370757 0.00936841 0.02846 0.00596599 0.0150249 0.0260863 0.0141132 0.00573129 0.0511295 0.0364775 0.00763076 0.0160869 0.00179531 0.00650877 0.0161074 0.0723373 0.0352944 0.0718995 0.0527476 0.999714 0.0082997 0.0425198 0.0377664 0.0112701 0.0454667 0.0223303 0.0569411 0.0389458 0.0135505 0.0114262 0.0154485 0.00470383 0.0243759 0.0155923 0.00380005 0.0393388 0.00211734 0.0214339 1 0.0157236 0.00476427 0.0179917 0.0130369 0.0356765 0.0337003 0.0172484 0.00307169 0.0246458 0.0241263 0.0345951 0.00858202 0.00931238 0.00457546 0.99985 0.0512448 0.972789 0.0384853 0.0394385 0.0349739 0.00653362 0.0617785 0.049332 0.999553 0.0113834 0.0265373 0.00548705 0.0599705 1 0.0614498 0.0199032 0.0540325 0.0134873 1 0.0208805 0.998284 0.0184479 0.00375044 0.0093682 0.0270659 0.0214892 0.0108936 0.0292489 1 0.105158 0.0075903 0.00489525 0.00907159 0.0100077 0.039489 0.0322674 0.0657214 0.045787 0.0367721 0.024177 0.0116286 0.0201551 0.0316965 0.0363409 0.00188941 1 0.00611601 0.00930388 0.013791 0.00593645 0.0362047 0.0150942 0.0368853 0.0137983 0.00118391 0.0208119 0.00972436 0.0200481 0.033987 0.0366869 0.0067765 0.0506765 0.0112004 0.00513166 0.0144479 0.0243821 0.00647042 0.09026 0.0323672 0.0141335 1 0.01987 1 0.0174433 0.0200945 0.00365413 0.0172651 0.0255856 0.00383019 0.0333876 0.00380275 0.0163631 0.0440264 0.003272 1 0.0344948 0.0260923 0.0369138 0.0115524 0.0444046 0.0429651 0.0186174 0.02073 1 0.999999 0.00722101 0.0321781 0.00703402 0.043681 0.219116 0.0212072 0.0214244 0.0436069 0.0371561 0.00358293 0.0126094 0.012616 0.0192225 0.00459896 0.0483034 0.0167734 0.00306432 0.014273 0.0248098 0.0260227 0.0125643 0.0105953 0.00429774 0.0218468 0.0227561 0.00376125 0.00510569 0.0151957 0.999956 1 0.0116639 0.00285697 0.179546 1 0.00589015 1 0.00749008 0.00206099 0.00713017 0.0129464 0.0250948 0.0360599 0.0410987 0.0255965 0.0228635 0.0412474 0.0137822 0.322113 0.00547917 0.00146787 0.0148708 0.010913 0.015308 0.999767 0.0290143 0.00333714 0.00670583 0.0215268 0.0257868 0.0120349 0.00441408 0.00906153 0.0130064 0.0566093 0.0465152 1 0.00309204 1 0.0247749 0.0189198 0.0166343 0.028483 0.0195211 0.00660545 0.00278286 0.00568578 0.0519986 0.00222859 0.0398872 0.00641756 0.0711175 0.218179 0.0269243 0.034841 0.00566518 0.108549 1 0.0165432 0.025619 0.0129622 0.00814567 0.0365082 0.0395192 1 0.0691339 0.12499 0.00884236 0.0333916 0.0136103 0.00924748 0.024713 0.0161156 0.042173 0.0447681 0.0255223 0.0110699 0.00809365 0.00998092 0.00721145 0.0246302 0.0101722 0.0431839 0.0337859 0.0328642 0.0198597 0.0904464 0.0244837 0.012887 0.0429201 0.019106 0.0684155 0.0383395 0.0218693 0.999163 0.0130095 0.937182 0.0459126 0.00588886 0.0140776 0.00817267 0.0211209 0.00298767 1 0.0187732 0.91985 0.00629258 0.0325522 0.0173162 0.0290897 0.00703285 0.006391 0.00694555 1 0.998961 0.0339002 0.0236181 0.00291204 0.0213737 0.0246452 0.0383171 0.00758823 0.00409648 0.00843553 0.0231332 0.0407954 0.00922778 0.0288828 0.0109172 0.0127444 0.00322853 0.0213572 0.0130868 0.0157268 0.0183154 0.0188424 0.0257544 0.0050765 0.00980237 1 0.00442596 0.012738 1 0.00198815 1 0.0128102 0.0085313 0.0502504 1 0.855265 1 0.0277073 0.0580668 0.00965497 0.0313142 0.0253609 0.00564879 0.0102005 0.0399184 0.0175444 0.00161808 0.0308865 0.0211383 0.0196214 0.0200691 0.014606 0.19422 0.0300082 0.00795998 0.00100668 1 0.00402033 0.00395249 0.00974022 0.00694816 0.994914 0.00789619 0.00749956 0.010747 0.0165737 0.022626 1 0.0176682 0.008972 0.0264208 0.0226229 0.1039 0.0626784 1 0.0116372 0.999887 0.00573787 0.00767959 0.0313577 0.0337174 0.00415572 0.077209 0.0099293 0.0422719 0.0631416 0.999999 0.0122711 0.0534798 0.00693105 0.00740718 0.00719818 0.00867179 0.988944 0.0171234 0.0277682 0.0230555 0.0138282 0.0115745 0.00610256 0.0282919 0.106823 0.00616043 0.0376917 0.0158348 0.0143802 0.00461243 0.0512252 0.999059 0.0162907 0.0226826 0.0213922 0.0632523 0.0384869 0.0152834 0.0101606 0.0180421 0.0755828 0.0403835 0.0147832 0.0200676 0.0193702 0.0418836 0.997326 0.00803372 0.0160578 0.00784856 0.0523779 0.0103435 1 0.00143046 0.00173504 0.00526337 0.0115469 0.0276372 0.0263141 0.0299633 0.0255504 0.973347 0.0382549 0.0538098 0.0222053 0.0364906 0.0285939 0.0578785 0.0357852 0.031118 0.0107587 0.00732181 0.0249667 1 0.00519847 1 0.0321659 0.0110137 1 0.0323348 0.0147644 0.234083 0.0942304 0.00896832 0.0305704 0.00268469 0.0215798 0.0298376 0.0239655 0.0222343 0.0204512 0.0359389 0.00518071 0.128394 1 0.0127933 1 0.0045536 0.153823 0.0325437 0.00347628 0.0284929 0.999987 0.00975833 0.19098 1 0.00682561 0.004631 0.0419123 0.0539428 0.0393092 0.0403043 0.00229147 0.00940545 0.00317934 0.0300515 0.0204594 0.0115366 0.0126961 0.00510345 0.0657881 0.00567986 0.0195538 0.0127554 0.0310931 0.022332 0.0177935 0.00841911 0.0249884 0.999992 0.0144904 0.0157302 0.126447 0.0385733 0.0146289 0.00844925 0.00721284 0.02295 0.0386953 0.0352942 0.0145636 0.011665 0.0104521 0.0172925 0.062817 0.0036815 1 0.031452 0.00279624 0.0147923 0.00704037 0.0305283 0.0202502 1 0.0165585 0.0265958 0.999999 0.00861218 0.0103062 0.0230964 0.0227394 1 0.00544736 0.0322383 0.0254041 0.0058395 0.0285508 0.0609681 0.01218 0.014058 1 0.039115 0.00389665 0.00302617 0.0185222 0.0234661 0.0428881 0.00999482 0.0126096 1 0.00847203 0.0110695 0.0230353 0.0309876 0.00517674 0.0233202 0.0166373 0.0259484 0.00151976 0.0315545 0.0105225 0.0173331 0.00347416 0.00887862 1 0.0369431 0.0156616 0.010406 0.0143775 0.0277823 0.00557448 1 0.0395732 0.0300205 0.027865 0.0115188 0.0244455 0.0398023 0.0121678 0.01097 0.0407572 0.996775 0.00648449 0.00472566 0.0246871 0.022263 0.0323461 0.00420263 0.206172 0.0336873 0.0391098 0.0101849 1 0.071994 0.0164774 0.027796 0.0343999 0.00513531 0.0491336 0.0201263 0.0117726 0.00551759 1 0.0358877 0.0257358 1 0.0602901 0.0100166 0.0444863 0.0137559 0.00563478 0.017239 0.0134727 0.0459574 0.0442986 0.026593 0.0406758 0.0113147 0.0122186 1 1 1 0.00221762 0.0097194 0.00874695 0.0495574 0.0221968 0.0272436 0.0974515 0.00580989 0.999629 0.0339408 0.0190417 0.0875726 0.00633711 0.00653133 0.00993358 0.0119732 0.00891062 0.00282278 0.0217346 0.0272609 0.0114407 0.0321022 0.995044 0.0181734 0.00465751 0.00501433 0.0269 0.0148887 0.00169219 0.0196692 0.189478 1 1 0.0240944 0.046551 0.0252039 1 0.00822099 0.00402053 0.148615 1 0.0126688 0.0300744 0.0218043 0.999994 0.0407933 0.00657716 0.0589368 0.00438316 0.039892 1 1 0.0274015 0.00582837 0.00440255 0.0565786 1 1 0.00374701 0.015161 0.00326451 0.00388523 0.0127944 0.00202308 0.0141892 0.00598178 0.306034 0.0854591 1 0.00110078 0.0209353 0.0227019 0.0259678 0.00952717 0.042937 0.0128796 0.00855535 0.0407111 0.0511584 0.0300234 0.0241921 0.00349177 0.0268007 0.00654506 0.0270848 0.0196995 0.0233481 0.00278569 0.058651 1 0.0146274 0.00292027 0.0210446 1 0.0373669 0.0195248 0.0145999 0.0149504 0.0012 0.0272501 0.0103244 1 0.00872707 0.00407759 0.02249 0.999849 1 0.0142809 0.0192843 0.0255642 0.0425263 0.0171928 1 0.00905271 0.0189987 0.00503329 0.0117242 0.00616539 0.0157389 0.0046024 0.0141467 0.0265197 0.0229406 0.0986621 0.0164886 0.00330734 0.00428243 0.0265312 0.00163148 0.029402 0.0230999 0.0289519 0.0710893 0.0330717 0.010736 0.040009 1 0.00318301 0.0223798 1 0.0141626 0.025709 0.00484277 0.00467054 0.0306273 0.00213968 0.0311702 0.0194209 0.0135694 0.0117855 0.00540798 0.99997 0.00669838 0.0688339 0.0197534 0.00638196 0.0115671 0.0025213 0.037139 0.0261722 0.00478524 0.0261899 0.00458606 0.024871 0.0425078 0.0107289 0.0356135 0.0167768 0.0292152 0.0190881 0.00880288 0.0265686 0.0144503 0.0631905 0.00471957 0.0160992 0.0362674 1 0.0100507 0.0362116 0.0230572 0.0088996 0.0155976 0.0365759 0.00515848 0.0268605 0.00990247 0.011662 0.0213314 0.0122834 0.026017 0.0103449 0.00739409 0.00469862 0.0142487 0.0614826 0.0296834 0.0426065 0.0472722 0.0030616 0.0212272 0.0280594 0.00455234 1 0.0171013 0.0122323 0.0374511 1 0.00534333 0.999968 0.0400814 0.0228184 0.0203746 0.00611685 0.00850754 0.0139827 0.00454625 0.00792366 0.0118079 0.00194373 0.0141393 0.0151447 0.00455745 0.0425545 0.0481446 0.0197278 0.0232942 0.0136288 0.0414157 0.0107398 0.00218545 0.0132989 0.107457 0.00486515 0.00533795 0.00318128 0.0121482 0.00434121 0.0213449 0.0327502 0.002767 0.999999 0.124772 0.0550119 1 0.00677319 0.999978 0.00769321 0.0220757 0.00646635 0.0325932 0.00878312 0.0453135 0.0118663 0.0307832 0.0344125 0.0067033 1 0.0964687 1 0.0168651 0.112185 0.0356497 0.00971137 0.0451495 0.0566842 1 0.030773 0.0138945 0.979876 0.0257967 0.0245012 1 0.01817 0.0243215 1 0.0252778 0.0286936 0.00584872 0.00735935 0.999776 0.00546646 0.011663 0.00923763 0.00209087 0.0395731 1 0.00635617 0.0350534 0.00555026 1 0.00343139 0.003873 0.00402305 0.0142605 0.0124409 0.00439484 0.00682594 0.00694849 0.019689 0.00551941 0.00878743 1 0.0020173 1 0.00968068 0.037988 0.0348057 0.0196403 0.00727228 0.006204 1 0.0213841 0.00209127 0.0105579 0.0513426 0.0315981 0.42832 1 0.0196421 1 0.0016459 0.00355344 0.00357677 0.00171831 0.0109085 1 0.00599589 0.0148876 1 0.0142739 0.0171869 0.0292032 0.0132497 1 0.0193856 0.00898091 0.00394481 0.00870316 1 0.0132448 0.00808954 0.00364608 0.0249894 0.0407707 0.0224999 0.0158606 0.0328666 0.0321215 0.0195029 0.00408271 0.0174292 0.00366919 0.0221167 0.0399569 0.0133687 1 0.0388273 0.013347 0.00693385 0.0213038 0.0198415 0.0665299 0.00919276 0.0303029 0.0187945 0.0170736 0.0526937 0.00352773 0.00403592 0.0165127 0.00288034 0.00649442 0.0117017 0.00556845 1 0.00660552 0.0173307 0.0117036 0.0131598 0.0105222 0.0047706 0.0126812 0.0400363 0.0132241 0.0387729 0.00860762 0.0238029 0.0200759 0.0333417 0.0244339 0.00738731 0.0155534 0.0200308 1 1 1 0.0351608 0.0247954 0.0211593 0.0337528 0.0213963 0.0158831 0.0143131 0.00866333 0.0182225 0.00836688 0.0229731 0.00277311 0.0236155 0.989427 0.0252539 0.0487851 0.0130266 0.0424298 0.0293736 0.809056 0.0378042 0.0147189 0.0366248 0.0333415 0.494674 0.0252028 0.00555774 0.0270329 0.100777 0.999913 0.0233836 0.0827838 0.020036 0.0357298 0.0352832 0.0250156 0.0552053 0.0315446 0.0249925 0.0462932 0.0454257 0.99744 0.0272745 0.0279146 0.0267353 0.0461318 0.0211773 0.0102646 0.0244012 0.0101018 0.0208321 0.0130896 0.0125402 0.0145387 0.0182901 0.00405283 0.00252841 0.0159477 0.015356 0.0415357 0.0638194 0.0222821 0.0296521 0.0345856 0.0693425 0.0406235 0.031761 0.0410514 0.0103451 0.0409936 0.0284671 1 0.0307662 0.058674 0.0143774 0.00631117 0.0268165 0.0202998 0.022262 0.0352591 0.0898604 0.0284022 0.0594935 0.0679321 0.646682 0.0302761 0.10658 0.999605 0.360068 0.0497889 0.0301127 0.0392413 0.114179 0.118547 0.0533328 0.012464 0.028385 0.0177994 0.026457 0.0314323 0.0391901 0.0216412 0.0249168 0.0422635 0.0196395 0.0227223 0.00791955 0.030877 0.0230726 0.0215213 0.0236568 0.044619 0.00527412 0.999937 0.0204819 0.0173906 0.00755268 0.0128639 0.0167324 0.00307552 0.0398117 0.0113041 0.00222513 1 0.00329802 0.0188704 0.0105649 0.0100883 0.00682953 0.00366053 0.0387571 0.0153774 0.132526 0.126632 0.999702 0.908156 0.0345259 0.00257872 0.0490269 0.00340004 0.0912883 0.0112797 0.00412642 1 0.0090742 0.00961493 0.00156668 0.0065122 0.0201967 0.0371677 0.020105 0.00570771 0.0102048 0.0368499 0.0078393 0.00693563 0.0132751 0.010283 0.0167603 0.00450302 0.0414389 0.00795649 0.999999 0.0417782 0.0163266 0.0308906 0.0156182 0.00576376 0.00984363 0.0100551 0.0132651 0.03544 0.00803987 0.999941 0.00179169 0.0143915 0.0279791 0.0150712 0.0330947 0.0405436 0.00720078 0.0136877 0.0299583 0.0187388 0.99861 0.0171528 0.00534969 0.0378078 0.0298293 0.00892412 0.0103872 0.0132012 0.048109 0.00991838 0.016232 0.0107319 0.0193112 0.0131763 0.00736544 0.00643002 0.0298523 0.00397776 0.03732 1 0.017551 0.00675812 0.0285805 0.040396 0.0177057 0.00917571 0.036434 0.00809215 0.00471118 0.0486009 0.00426242 0.0333722 0.999999 0.00485742 0.00810945 0.00437991 0.0260884 1 0.00954656 0.041606 0.00357148 0.0426695 0.170947 0.00858658 0.00943739 0.00558848 1 0.0346514 0.00741649 0.0169808 0.00564886 0.993438 0.0160584 0.01903 0.012738 0.0157976 0.0185595 0.0238364 0.00630291 0.0124317 0.00458402 0.0268867 0.0364557 0.0129908 0.0081807 0.00650482 0.0261136 0.00674486 0.0122003 0.00863307 0.021375 1 0.00214361 0.0751534 0.0418579 0.026793 0.0156486 0.0116373 1 0.999998 0.0293504 0.00993813 0.00938614 0.648045 0.00473264 0.0281475 0.0280744 1 0.0107367 0.00801908 0.0131063 0.00701873 0.00658086 0.0246 0.00735758 0.00353161 0.00660329 0.0156003 0.011874 1 0.00414214 0.999853 0.0381552 0.00570027 0.648537 0.0219003 0.0132135 0.0222694 0.0243529 0.00306351 0.074604 0.0561944 0.0206481 0.0332943 0.054756 0.0154869 0.0103375 0.00922732 0.0057681 0.0248632 0.0137078 0.00124637 0.0457046 0.024416 0.813849 0.0121349 0.0131704 0.012043 0.00144046 0.0376377 0.0143742 0.999999 0.0501986 0.0318714 0.108089 0.0142727 0.00726607 0.0158381 0.0164618 0.0276243 1 1 0.00357713 0.0285449 0.0094609 0.00781935 0.0349863 0.0108684 0.0164492 0.0509178 0.0267912 0.0051805 0.0270618 0.999996 0.00496671 0.0286773 0.0159573 0.0196862 0.00422507 0.0048733 0.00885408 0.00920945 0.0141375 0.0215159 0.0116766 0.191274 1 0.0151639 0.0101058 0.00282357 1 0.861863 0.00612586 0.0211411 0.0257199 0.0379459 0.0124878 1 0.211186 0.0477931 0.00691743 0.0395849 0.0133532 0.02314 0.0136014 1 0.0349737 0.0318253 0.00198982 0.0417195 0.0553528 0.0153157 0.995489 0.00510358 0.00833436 0.0289733 0.00551808 0.0248626 0.0256133 0.00518197 0.00760716 0.05796 0.00500783 0.0315292 0.0333229 0.0175022 0.999263 0.00830191 0.00556763 1 0.0309375 0.00701775 0.00522085 0.0391665 0.0392153 0.0326977 0.0268897 0.00600509 0.0158962 0.00792019 0.0273964 0.0118148 0.182638 0.00743172 0.00832051 1 0.0130872 0.00739176 0.0279041 0.0274068 0.00961392 0.0027709 0.00423011 0.999854 1 1 0.126214 0.0227162 1 1 0.999998 0.0233971 1 0.0165411 0.0103178 0.0191861 1 0.0084669 0.054439 0.0261657 0.00674202 0.020481 0.0123013 0.0491176 0.0142329 0.0425328 0.0016906 0.0529581 0.00919239 0.00733418 0.00886443 0.029446 0.0330844 0.14841 0.100049 0.00434031 0.0114662 0.0322191 0.0177598 0.0209411 0.0280755 0.0054296 0.011147 0.999994 0.0509953 0.0459507 0.0208119 1 0.99994 0.0106284 0.00174007 0.999999 0.0345235 1 0.0161889 0.0232029 0.0259927 0.0397553 0.00535681 0.999943 1 0.0321002 0.0189613 0.00327101 0.0237351 0.0437489 0.01639 0.00350336 0.00650992 0.0749691 0.0235004 0.0295946 0.00406951 0.0510751 1 0.073638 0.00220009 0.0242896 0.0058241 0.0220701 0.0454936 0.00925764 0.0282009 0.0137978 0.0202463 0.0258528 0.0067212 0.0322752 1 0.0441295 0.00511942 0.0333212 0.00474031 0.0179094 0.0654234 1 0.0284906 0.0242052 0.0425745 0.0134469 0.0265905 0.0756963 0.0352983 0.00241888 0.0348067 0.0390983 0.0178473 1 0.0151817 0.021872 0.00715565 0.0104002 1 0.00572625 0.0311478 0.00324628 0.00283738 0.00835672 0.00741088 0.00526892 0.0116452 0.0313193 0.00362699 0.0175052 0.0292767 0.00323223 0.0129738 0.00330803 0.108427 0.00511999 0.051471 0.0201903 0.00553962 0.00403725 0.00728898 0.0272309 0.053516 0.0579541 0.0691208 0.0102219 0.0320276 0.0131149 0.00334558 0.015442 0.00950375 0.0298285 0.0391729 0.0209486 0.0135993 0.0373471 0.014354 0.0214058 0.0327923 0.00326146 0.0140549 0.00678416 0.00239144 0.0132195 0.00431348 0.0331502 0.00353399 0.0544132 0.0322819 0.0297076 0.999808 0.0285821 0.0758436 1 0.00780276 0.00273822 0.00450002 0.0267946 0.0223346 0.0221096 0.0183346 0.0375064 0.00447004 0.0426398 1 0.0165979 0.00493323 0.00514243 0.0092085 0.00239588 0.0174099 0.0383303 0.0118177 0.128626 0.0531454 0.00567679 0.0454838 0.019087 0.0615183 0.0106674 0.0166463 0.0799678 0.0053115 0.00672209 0.0240604 0.00423362 0.0074624 0.0284358 0.0252557 0.0172456 0.038581 0.00537933 0.0343892 0.0251425 0.00848762 0.0120715 0.0429651 0.99494 1 0.00795606 0.00147597 0.00624475 0.036071 0.963697 0.0439231 0.00837154 0.0129158 0.0145168 1 0.286779 0.0130532 0.00375555 0.00284849 0.00562133 0.0119769 0.010722 0.00435324 0.0158846 0.0108146 0.00432589 0.00388714 0.00163817 0.00390931 0.999996 0.00103404 0.0257462 0.00683825 0.00915724 1 0.0341089 0.00798881 0.00407886 0.00352164 0.0607512 0.00527316 0.00416258 0.00521258 0.0280536 0.0083819 0.00498956 0.0129888 0.00875766 0.036442 0.0270916 0.0239043 0.0127839 0.0100192 0.00648266 1 0.0331358 0.0212665 0.0229604 0.00877968 0.0322066 0.00539568 0.00995628 1 0.0112116 0.0478651 0.032208 0.0290109 0.00906136 0.0197962 0.022585 0.0108039 0.00664664 0.0225017 0.0121274 0.999997 0.00516075 0.00542708 0.0195725 0.0461061 0.0782492 0.0116535 1 1 0.997742 0.999998 0.026539 0.0166464 0.0535639 0.0116311 0.0249653 0.00375527 0.0266297 0.0349001 0.0345647 0.00377423 0.00458927 0.0313163 0.0146582 0.0985235 0.0135191 0.0171208 0.0373777 0.0320988 0.0379369 0.00568337 0.00468133 0.0147139 0.00476681 0.0229975 0.0163744 0.0168243 0.0186679 0.00715911 0.999981 0.0194864 1 0.0269753 0.0247316 0.993854 0.0320552 1 0.0227654 0.0256946 1 0.0053011 0.0196208 1 1 0.00669229 1 0.0160963 0.00623896 1 0.0158252 0.0377346 0.0358371 0.0223209 0.0130843 0.0106732 0.0665178 0.0166394 0.0256907 0.013623 0.00418919 0.0266587 1 0.0327502 0.0127938 0.005424 0.00523189 0.00620439 0.0101161 0.02594 0.0271315 0.026092 0.977057 0.0588907 0.0356618 0.027705 0.0266653 0.0422837 1 0.0035143 0.0379742 0.00853011 0.0242429 0.0564812 0.0426132 0.00784799 0.00953058 0.00345088 1 0.00703032 0.00292955 0.00928393 0.00687464 0.0292173 0.0138398 0.0332384 0.0324598 0.0228611 0.0086371 0.0515086 0.0105401 1 1 0.0175977 0.0276553 1 0.0337343 0.00460843 0.0109176 0.00914507 0.928179 0.00642791 0.0631954 0.00601816 0.0138225 0.00517095 0.00664657 0.0203583 0.994191 0.0203128 0.0082587 0.0171416 0.0321294 0.00633055 0.0238478 0.012234 0.0327458 0.00465758 0.023769 0.0214953 0.0252132 0.00373348 0.0290264 0.00943167 0.0383865 0.00704113 0.0359904 0.00856922 0.107271 0.0279614 0.0201716 0.0141894 0.0119237 0.0080284 0.00150033 0.0234734 0.0318128 0.00635439 0.00389606 0.0124372 0.0201322 0.998541 0.882879 0.0235694 0.0113358 0.0114097 0.0172765 0.0941711 0.0348201 1 0.0322216 0.0437744 0.0121114 0.0142017 0.999999 0.00462942 0.517396 0.00601016 0.0053012 0.0340974 0.0108422 0.0186176 0.0187194 0.0241005 0.0103508 0.0227597 0.0372712 0.0306068 0.00333605 0.0119222 0.00563218 0.0863023 0.00443115 0.0130442 0.0269376 0.00224508 0.0409367 0.0130852 0.0327505 0.999827 1 0.0126709 0.00708343 0.0515613 0.0254189 0.0176152 0.0207416 0.0247199 0.999896 0.0218272 0.0187281 0.0156772 0.0137255 0.0877866 0.0821359 0.00285386 0.0202869 0.0234388 0.00585012 0.00844452 0.0248349 0.0208482 0.0176789 0.0168547 0.00324979 0.0350939 0.0155618 0.0160463 0.0222881 1 0.0237608 0.0126638 0.00537516 1 0.0375229 0.380641 0.0423754 0.0162039 0.00814887 0.0425829 0.00270156 0.024745 0.0136368 0.0710836 0.0193431 0.00267172 0.0261482 0.00642618 0.0139182 0.00899979 0.00869677 0.00205324 0.0446988 0.0289302 0.949517 0.0416423 0.999991 0.0362889 0.00875745 0.0249537 0.0330369 0.0415102 1 1 0.0374867 0.0354093 0.00619225 0.0175743 0.26333 0.0121681 0.0119679 0.112087 0.0219244 0.0254373 0.0215651 0.0218017 0.0672523 0.0582313 0.00595536 0.0358496 0.016355 0.0267927 0.0339528 0.0272467 0.0417273 0.0316164 0.0248536 0.030008 0.0336611 0.0345161 0.0265834 0.026668 0.0321657 0.0352042 0.0445163 0.0336 0.0132113 0.0085253 0.00571125 0.0390384 0.0187534 0.00747243 0.0113654 0.0199152 0.00680739 0.999995 0.0231611 0.0181428 0.0525192 0.0238093 0.995094 0.00625954 0.0327192 0.0433955 0.0128254 0.0368452 0.0151831 0.0265525 1 0.032497 0.00763326 0.049702 0.0359141 0.00592525 0.0185984 0.0109184 0.0227484 0.0192453 0.0248418 0.0373811 0.023239 0.0198497 0.0280721 0.0205256 0.0053627 0.0238615 0.0123518 0.0313866 0.0170301 0.0125883 0.0116137 0.129609 0.0148529 0.00918544 0.00505402 0.0120616 0.994242 0.0125917 0.0125875 0.039788 0.029479 0.00688483 0.017233 0.0266371 0.119157 0.0156675 0.0389217 0.0236182 0.00613496 0.0112963 1 0.021397 0.0332986 0.0272438 0.0262298 0.00762105 0.130314 0.999399 0.00653844 0.00573949 0.0294202 0.0127514 0.0033637 0.0262488 0.0353259 0.0210277 1 0.159696 0.0423076 0.0172012 0.0128641 0.0234526 0.0273884 0.0279131 1 0.0395697 0.0136555 0.999997 0.0174496 0.0346299 1 0.0169849 0.00896337 0.00314673 0.0288233 0.0195087 0.00251962 1 1 0.103087 0.0269861 0.0100184 0.999879 0.0552556 1 0.0641745 0.00593292 0.00831282 0.00749225 0.0247726 0.00944406 0.0471895 0.996114 0.0231883 0.0315077 0.0428058 0.0220137 0.0392856 0.0225054 0.0370677 0.0371755 0.00282643 0.015614 0.0448678 0.0149485 0.0262052 0.0608072 0.00906717 0.00525135 0.0052536 0.999159 0.0424261 0.0265849 0.0676652 0.00813767 0.0810614 0.0429603 0.00699109 0.037696 0.0318631 0.0117586 0.999999 0.038615 0.0119657 0.0290452 0.0424485 0.168309 0.00284052 0.0371218 0.0237824 1 0.985225 0.032199 0.00377664 0.0158093 0.0360302 0.022243 0.0440483 0.0017236 0.0241977 0.00658072 0.0381539 1 0.0262175 0.00872181 0.00455383 0.999979 0.02352 0.00695378 0.00542286 0.0286232 0.00193433 0.00611199 0.0165528 0.0315345 0.0196652 0.0153936 0.0116145 0.0416807 0.00291864 0.0128279 0.0215295 0.0149911 0.0187885 0.0235253 0.00560945 0.00869694 0.0496746 0.0106801 0.0882237 0.031628 1 0.00652108 0.0239916 0.00938974 0.0282076 0.0109487 0.00534559 0.248742 0.00438997 0.00707541 0.985394 0.00763098 1 0.00864398 0.00728599 0.0256984 0.0238249 0.0484939 0.0173938 0.0268892 0.0113241 0.0156114 0.0237771 0.00848392 0.0227114 0.0370344 0.0113416 0.0465733 0.0848909 0.0237361 0.00611257 0.0194362 0.0387713 0.00868772 0.00671905 0.0106557 0.0097612 0.0229107 0.00800791 0.0280569 0.0153637 0.998422 0.0258097 0.0157657 0.0252973 0.0153444 0.00654559 0.00918059 0.0179532 0.0480899 0.0422102 0.035988 0.0179641 0.0139776 0.0241054 0.0156335 0.00706506 0.0377569 0.999999 0.0324326 0.00907809 0.0251025 0.00545521 0.0210806 0.0179745 0.0133855 0.0494567 0.00560175 0.0299722 0.0168367 0.0926736 0.0345075 0.0125095 0.010401 0.0416227 0.00794959 0.00330291 0.0136165 1 0.0100804 0.0198629 0.0335531 0.00338024 0.0220875 0.00531288 0.0224871 0.00365151 0.997018 0.00837178 0.0168073 0.999766 0.0605597 1 0.0180388 0.0134485 0.00541161 0.0120613 0.0194001 0.0550863 1 0.0211314 0.0380745 0.00446797 0.0101492 0.0111087 0.0110076 0.00983862 0.0151871 0.0111004 0.00307517 0.0305422 0.00686678 0.0281809 0.0208708 0.0209073 0.0148806 0.0415785 1 1 0.0210052 1 0.0183571 1 0.00752855 1 0.0209161 1 1 1 1 0.00692507 0.00850392 0.0222906 0.0146598 0.0076824 0.0048343 0.0195634 0.00712292 0.0201712 1 0.006329 0.0337082 0.0109394 0.0261476 0.0139313 1 0.0157941 0.0353309 0.041387 0.00738804 0.0078473 0.0377518 0.210986 0.00432919 0.0371433 0.00618656 0.999784 0.00118094 0.0168958 0.0487366 0.0377261 0.0179057 0.023231 1 0.00786521 0.00583669 0.00871756 0.0104816 0.0257356 0.0374312 1 0.00185633 0.015875 0.0189081 0.00535001 0.0276448 0.0175871 0.0459255 0.026405 0.00243047 1 0.0334616 0.0045808 0.00892027 0.00644724 0.0326725 0.0131668 0.999998 0.0322094 0.00423448 0.00432754 0.00671785 0.0564376 0.00829214 0.00428307 0.00926704 0.00801209 0.0724345 0.0824391 0.0311033 0.0441783 1 0.0132293 0.0399794 0.0255904 0.0203968 0.0055718 0.0688245 0.0307999 0.0271187 0.0083277 0.999875 0.00783212 0.027191 0.00576852 0.0524285 0.0354924 0.0110251 0.00384556 0.0263736 0.036505 0.00561535 0.0250279 1 0.0746939 1 0.00826093 0.0309003 0.00484479 0.0157871 0.0375364 0.0112248 0.0153831 0.00286417 0.0603883 0.0352973 0.0108632 0.0469472 0.0090358 0.038675 0.0214166 0.00460207 0.0250064 0.0109546 0.00383173 0.0129348 0.0260375 0.0410441 0.0287525 0.00893656 0.0403071 0.00750908 0.0932979 0.00364513 0.00266283 0.0285756 0.035901 0.00919369 0.00930369 0.0231548 0.00629539 0.0139625 0.999978 0.0416843 1 0.043427 0.00500093 0.0474215 0.0472421 0.99999 1 0.00966229 0.0141835 0.332997 0.0176112 0.0646778 0.037965 0.0270871 0.0343592 0.0532911 1 1 1 0.0097623 0.00204014 0.01133 0.999929 0.037673 1 0.0344091 0.00279748 1 0.028283 0.00693314 0.0114759 0.00858629 1 0.00702228 0.0106648 0.00343803 0.0108652 0.995936 0.00501565 0.0030221 0.0134526 0.00716597 0.0367943 0.0240017 0.0189676 0.0224055 0.0239425 0.0103257 1 0.0161564 0.0353748 0.0248009 0.0228614 0.0181444 0.0173346 0.00327063 0.00988405 0.00196585 0.0103646 0.0431444 0.00850501 0.00699953 0.0137843 0.0239213 0.0771807 0.0141512 0.0313096 0.0135761 0.00816117 0.0133613 0.0136339 0.0166377 0.0206848 0.00679287 0.00391078 0.0151007 0.0102355 0.00552725 0.0192421 0.0106855 0.0242298 0.029449 0.00299712 0.0273796 0.0222732 0.0261722 0.00226995 1 1 0.0354121 0.0200741 0.00634531 0.00654539 0.0311941 0.037586 0.00816081 0.0522873 0.0162201 0.0126674 0.0489599 0.0528263 0.0210626 0.0314766 0.00817782 0.0177144 0.998255 0.0259043 0.00821327 0.0119715 0.999994 0.0057542 0.0117441 0.0216159 0.0136156 0.0192017 0.0165196 0.00866166 0.00775731 0.0327365 0.0424654 0.0563289 1 0.00205273 0.00640452 0.00342082 0.0201841 0.032604 0.0176438 0.00890355 0.0408632 0.0412304 0.0355406 0.0258681 0.653104 0.038295 0.0181533 0.0169969 0.0622052 0.048786 0.042788 0.0088831 0.0399345 0.00876132 0.0400976 0.00691545 0.207112 0.0268109 0.105981 0.0419834 0.0604018 0.0432677 0.0482302 0.0525619 0.0146535 0.0271965 0.0288924 0.0160454 0.0306867 0.0277202 0.00322529 0.0682885 0.0252949 0.0208533 0.0153511 0.0605586 0.998443 0.00897109 0.032916 0.0166068 0.0272829 0.0262575 0.00599555 0.00285173 0.0280499 0.0198577 0.046616 0.999999 0.0566836 0.00596738 0.0133287 0.00694045 0.0114769 0.00754526 0.0128324 0.024092 0.0153133 0.0297181 0.0115683 0.0315091 0.0432492 1 0.0146645 0.0197934 0.02052 0.0225842 0.028675 0.0311009 0.0304284 0.0153321 0.00884944 0.422236 0.0136599 0.0624609 0.998917 0.00417322 0.00457693 0.0291989 0.0082193 0.00489526 0.0238149 0.0276917 0.0421671 0.0423775 0.0537965 0.0258847 0.0117369 0.0118064 0.131783 0.0121093 0.00621203 0.0201343 0.038618 0.00252737 0.00555451 0.0105919 0.0352963 0.0122847 0.0150341 0.00960976 0.0177778 0.0289697 1 0.00665737 0.0223181 0.00542654 0.0343109 0.00770971 0.999692 0.021221 1 0.00788231 0.0162966 0.0257725 0.0126422 0.0377297 0.0139713 0.0216786 0.0218224 1 0.0197498 0.996571 0.204715 0.0185068 0.0351793 0.011523 0.0306835 0.00862943 0.00450398 0.00480089 1 0.00682669 0.0340672 0.0330829 0.00606611 0.017621 0.0170991 0.0375495 0.0235032 1 0.00780611 0.00747241 0.0159494 0.0341826 0.0423141 0.0341408 0.00589535 0.0133354 0.0256847 0.0409174 0.0282726 1 0.0181981 0.0277553 0.0221134 0.00785275 0.0312261 0.0243285 0.238145 1 1 0.0822673 1 0.0100776 0.0212075 0.011513 0.00476931 0.0281747 0.00464202 0.0274748 0.0539848 0.0252805 0.0386751 0.04509 0.0288271 0.0054478 0.0203462 0.0754981 0.0879853 0.0283484 0.0458811 0.0400923 0.0315188 0.0391042 0.0237139 0.997916 0.0160921 0.0340565 0.99841 1 0.0235753 0.0466135 0.035514 0.0396695 1 0.045688 0.00725971 0.0197218 0.0244955 0.0308642 0.00724932 0.0309882 0.0110446 0.0321527 0.0167834 0.0120497 0.018041 0.00784655 0.0122357 0.00420728 1 0.0157292 0.00505343 0.0144471 0.0663867 0.0211309 0.0072632 0.0247608 1 0.00410608 0.0186961 0.0290374 0.0159926 0.0108842 0.00470948 0.0240084 0.00648959 0.0229032 0.0080144 0.0271475 0.00191721 0.00818241 0.00503389 0.0349198 0.00734577 0.0187765 0.161529 0.0377776 0.0339586 0.165061 0.0196933 1 0.0372512 0.0146132 0.0257507 0.00653333 0.0239173 0.0279606 0.0346952 0.028385 0.00870477 0.972274 0.999933 0.0251166 0.00941679 0.0104975 0.0146314 0.0226929 0.0144712 0.0242093 0.00289496 0.011782 0.00451044 0.00845824 0.00385198 0.0143835 0.0288684 0.0357112 0.0174305 0.0340117 1 0.0147663 0.0221357 0.136676 0.0270887 0.0250056 0.0374283 0.0140484 0.0241626 0.178891 0.00722921 0.036941 0.017161 0.045398 0.0119044 0.00619005 0.0260412 0.0410635 0.00830957 0.0268311 0.00889987 0.00422609 0.0261288 0.0103843 0.0369631 0.00182251 0.043145 1 0.0108315 0.0082813 0.012069 0.0203877 0.0138679 0.0414043 0.00604372 0.0198564 0.0156845 0.0660931 0.0242075 0.0708167 0.044031 0.0322239 0.0599862 0.751549 0.00451198 0.00465998 0.0100621 0.0246261 0.00663708 0.0252882 0.00377868 0.0020899 0.0264708 0.0258648 0.00657748 0.00431975 0.00504286 0.0107071 0.004146 0.022655 0.00744122 0.0156503 0.0109925 0.0292557 1 0.0330697 0.00939981 0.00275169 0.0110748 0.00267291 0.00507455 0.0051118 0.0512245 0.0115019 0.0070168 0.0301019 0.0115374 0.00380715 0.34069 0.00349968 0.00143958 0.0261589 0.0126665 0.00478246 0.0119591 0.0027758 0.021118 0.0250536 0.0363015 0.0118437 0.0244143 0.0413386 0.0168998 0.0675497 0.0120454 0.022872 0.00792116 0.0251416 0.032171 0.00501802 0.0411815 0.0268687 0.0306825 0.025918 0.00742963 0.00904616 0.0180952 0.999995 0.0072555 1 1 0.0442548 0.0038911 1 0.999757 0.01042 0.0162991 0.011948 0.00665496 0.0118415 0.0149624 0.0108238 0.0576367 1 0.0615125 0.999959 0.874948 1 0.00215383 0.00113674 0.020218 0.00646286 0.0195658 0.0453425 0.0388993 0.00991827 0.957816 0.00541385 0.0240518 0.010375 0.00991646 0.0541015 0.0262297 1 0.0180134 0.00413462 0.0285336 0.0124321 0.0254211 0.0184291 0.00313827 0.0140933 1 1 0.00261849 0.0173303 0.0382525 0.00824687 0.0287151 0.0118922 0.0100847 0.00357998 0.0720946 0.0179701 1 1 0.00420195 0.11886 0.0185451 0.00248095 0.0141547 0.0532864 0.0221872 0.00947316 0.00588854 0.00599654 0.00700438 0.0709449 0.00554324 0.0564184 1 0.0361547 0.998441 0.0122952 0.0391813 0.0186101 0.00416015 0.00625419 0.00807811 0.00764852 0.0266107 0.0261789 0.0168066 0.0117445 0.0150417 1 0.0427755 0.0203544 0.00620172 0.0311843 0.0082547 0.010273 0.00590226 0.110613 0.0427028 1 0.0460914 0.00522873 0.00353586 0.0121508 0.0342058 0.00714317 0.0207779 0.0332812 0.0239853 0.067433 0.0407777 0.00411417 0.00187689 0.0296125 0.0455188 0.0330858 0.0406007 0.0163506 0.0387114 0.00530646 1 1 0.00631632 0.0174164 0.0200525 0.00987776 1 0.0256759 0.0639188 0.0411858 0.0150255 0.0484998 0.03171 0.0228506 0.0214677 0.0333191 0.0325961 0.0352211 0.0201204 0.0295612 0.00793168 0.00575704 0.0113029 0.0342894 0.00913468 0.0372766 0.0142843 1 0.0188379 0.00448488 0.0101926 0.00590389 0.0255781 0.0029776 0.0289778 0.00230732 0.0212862 0.0358838 0.0240043 0.00820075 0.0217184 0.0282999 0.00829099 0.0201093 0.0268126 0.0214672 0.0263475 0.00641881 0.00469572 0.0120121 0.0221893 1 0.184329 0.0100504 0.00512848 0.014109 1 0.10484 0.0119954 0.0148448 0.027671 0.0512061 0.0201749 0.0202875 0.0047192 0.0207826 0.0227469 0.009424 0.016505 0.0162604 0.0199134 0.0387206 1 0.00402531 0.00795873 0.0278208 0.00727923 0.019972 0.0375738 0.0137171 0.0187111 0.00519225 0.0174003 0.00560588 1 0.0337637 0.0152294 0.0125446 0.0296565 0.0151633 0.0333157 0.00502548 0.0130011 0.0393439 0.023631 0.01213 1 0.00579374 0.00561826 0.0365878 0.00181301 0.0363908 0.00550611 0.00316574 0.0113787 0.0133741 0.0468392 0.00221965 0.999984 0.0152795 0.00546764 0.0347141 0.0195821 0.0112977 0.0189335 0.0125388 0.0143414 0.00370255 0.0247538 0.0252784 0.0288802 0.0377124 0.042187 0.0321104 0.00166093 0.999938 0.014567 0.032823 0.0124902 0.995861 0.00604966 0.0599239 0.0273353 0.0290864 0.0252588 0.0531683 0.00387969 0.028636 0.0435528 0.013159 0.00663251 0.0565681 0.0426138 0.028553 0.0768433 0.00330358 0.0338039 0.0105448 0.00509711 0.0113185 0.0138333 0.00613512 0.0533121 1 0.0448079 0.00830292 1 0.0037349 0.00365791 0.0102017 0.00546927 0.0382949 1 1 1 0.00791135 0.00530117 0.0184736 1 0.00824528 0.0229363 0.0166427 0.0100795 0.0533979 0.0453614 0.0373906 0.00665525 0.999961 0.00772807 0.0258035 0.0112585 1 0.0487004 0.0266233 0.0116119 1 0.0295259 0.0144229 0.0104021 0.00971949 0.00286539 0.0270359 0.00647827 0.00510028 0.022226 0.0152635 0.0223368 0.00638943 0.027398 0.00623457 0.0250357 0.0327987 0.00288321 0.025815 0.0280801 0.0100503 0.046393 0.013002 0.0402526 0.0185025 0.0140929 0.0363322 0.0140488 1 0.00671842 0.00815983 0.0114 0.0090113 0.00575207 0.0137815 0.0972661 0.00339135 0.0118341 0.0332465 0.0167612 0.0247778 0.0256976 0.029592 0.0483822 0.0221679 0.0365381 0.0435417 0.0140107 0.00347728 0.0889126 0.00568954 0.0165034 0.0187293 0.00388877 0.00492914 0.00937431 0.00623263 0.0266709 0.00602364 0.0388835 0.0218908 0.0203967 0.074248 0.0514402 0.0101483 0.0131099 0.00373291 0.00753909 0.00612192 0.0257857 0.0180282 0.0366721 0.102906 0.0405358 0.00542135 0.045571 0.0153866 0.00863418 0.0105113 0.0405967 0.0217674 0.00788689 1 0.0377386 0.00281374 0.0153702 0.00211835 0.0192281 0.0171024 0.00783187 0.0181339 0.0215314 0.00402062 0.00689275 0.00961442 0.0177073 1 0.0265522 0.00154621 0.0642766 0.0097354 0.0232817 0.0127226 0.0155164 1 0.0136528 0.0423315 0.00681155 0.0120284 0.0101315 0.0398769 0.0230373 0.00736234 0.00529981 0.0276726 0.012535 0.0171578 0.0136256 0.0216902 0.00890619 0.0227033 0.00275204 0.0164427 1 0.0500515 0.00565072 0.0223423 0.0042212 0.00962012 0.0369959 0.0151873 0.999999 1 0.0358787 0.977316 0.0783858 0.0315802 1 0.00334759 0.00881622 0.0509133 0.016146 0.00870487 0.0154844 0.02415 0.00409684 0.0274547 0.0176296 0.0223799 0.0156064 1 0.00510355 0.027376 0.0549855 0.0360579 0.024576 0.00951371 0.0196846 0.00781712 0.0449091 1 0.0237369 0.997652 0.00301681 0.0414948 0.0313719 0.0559462 0.0340291 0.0376933 0.0376001 0.00765113 0.0128091 0.0131408 0.017386 0.0258504 0.019927 0.0460491 0.0569491 0.0296212 0.020125 0.00648916 0.00615254 0.0357869 0.999998 1 0.0251187 0.0715185 0.0336432 0.00613985 0.00219864 1 0.0173593 0.0101813 0.00712681 0.00370445 0.155276 0.00820868 1 0.0520606 0.062646 0.156985 0.0385901 0.015178 0.0329121 0.0186347 0.0260899 0.00953844 0.00977335 0.00347617 0.00960326 0.0450905 0.0189156 0.00936913 0.999999 0.0327225 0.0396346 0.0175688 0.0104671 0.0288674 0.0158286 0.00671724 0.0404427 0.0425776 0.032506 0.0474803 0.0377226 0.0126158 0.0680902 0.00330687 0.0184163 0.00494073 0.027548 0.0146473 0.999985 0.0296207 1 0.999997 0.0026106 1 0.0112807 0.0133855 0.00560487 1 0.00355123 0.0562071 0.999899 0.00443989 0.00598732 0.053919 0.0167096 0.0438045 0.0272684 0.0105206 0.0285662 0.00395506 0.159137 0.0360202 0.0196976 0.019317 0.0376168 0.0306669 0.0278124 0.0483745 0.00417806 0.0561271 1 0.00540569 0.0226625 0.0287031 0.0406898 0.00595639 0.0186485 0.0632751 0.0147545 0.00777682 0.012069 0.045949 0.0339918 0.0139657 0.0403379 0.042423 0.0269596 0.00852559 0.00643887 0.0369539 0.0152797 0.0367146 0.00607303 0.00925896 0.0228579 0.0221955 0.0204248 0.0131708 0.013402 0.00315707 0.0141569 0.020646 0.0141664 1 0.07655 0.00989771 0.0095657 1 0.0033625 0.00766748 0.00954816 0.0162444 0.0358631 0.0146338 0.00829943 0.0545996 0.097741 0.00817221 0.0323176 0.00482796 0.0264662 1 0.0831291 0.0754047 0.0301447 0.0155408 0.0115556 0.0225501 0.0100656 0.0121722 0.0338993 0.0348732 0.0281328 0.0136897 0.00415814 0.0506896 0.0276118 0.0449797 0.0143321 0.0054706 0.99988 0.0300315 0.00871326 0.025752 0.00256586 0.0145194 0.999979 0.0104995 0.039918 0.0392907 0.0288768 0.0244604 0.0296319 0.00718611 0.00937164 0.0718305 0.00479631 0.00379781 0.998451 0.00630049 0.0723649 0.999995 0.0183117 0.029025 0.028635 1 0.0439608 0.0584574 0.00446178 0.00404609 0.0133458 0.0176287 0.0389355 0.0169677 0.830986 0.0196548 0.015156 0.0127874 0.00631622 1 0.00557071 0.130381 1 0.0116632 0.0102575 0.0192719 0.0375927 0.0165453 0.0137658 0.999948 0.0441201 0.0481999 0.0312629 0.0252662 0.00295228 0.0879242 1 0.0157447 0.160912 0.0572975 0.177437 0.00827311 0.0115774 0.0347353 0.00240385 0.03364 0.00493487 0.0140144 0.00373849 0.0946888 0.00684925 0.00175226 0.0481669 0.00308999 0.0280874 0.00897324 0.0211279 0.0145667 0.00534971 0.00489265 0.0141196 0.00520216 0.00861891 0.0310604 0.0102419 0.0304878 0.0031163 0.0344931 1 1 0.0601412 0.00951237 0.0123139 0.00220582 0.0266656 0.0296838 0.00337246 0.0465293 0.0131599 0.0116134 0.0179311 0.0105026 0.0232449 0.0100395 1 0.00673633 0.0357699 1 0.0243564 0.0225802 1 0.00444209 0.104415 0.0268415 0.00873369 0.0366365 0.0110603 0.00748377 0.0244235 0.0107746 0.126134 0.0032074 0.969138 0.455283 0.0511394 0.0146737 0.025074 0.0256175 0.026671 0.0387605 0.059278 0.00987434 0.0226188 0.0189799 0.00361847 0.0289518 0.00591807 0.0104333 0.0127463 0.0347462 0.0361288 0.0219253 0.225677 1 0.0271827 0.058106 0.0142416 0.00447345 1 0.0361364 0.0122707 0.0422091 0.0338483 0.00617507 1 0.0124586 0.0182424 0.0221504 0.0221388 0.0177746 0.0110352 0.034075 0.00568679 0.0170582 0.0123094 0.00868702 0.00998381 0.0142312 0.0386917 1 0.0165026 0.00339692 0.00745635 0.0509649 0.0212499 0.0052887 0.0197838 0.00834313 0.00547051 0.0170197 0.0188575 0.00540049 0.0269944 0.00640627 0.0207702 0.0496291 0.105079 0.0517381 0.0601217 0.00787507 0.0386994 0.00863792 0.0117664 0.0318942 0.157985 0.016089 0.00858302 0.00707198 0.00889417 1 0.00927174 0.0363728 0.0307818 1 0.0290599 0.0221266 0.00879918 0.0241182 0.0069078 0.00696948 0.0559465 0.0389604 0.0199479 0.0121704 0.04101 0.00869488 0.0352456 0.0369026 0.031768 0.00313902 0.99489 1 0.00624798 0.0230108 0.0455896 0.0258409 0.0196057 1 0.0257722 0.0256941 0.0319337 0.0130622 0.999923 0.0830254 0.0198336 0.0117527 0.00817913 0.0269763 0.0126941 1 0.0737463 0.00659435 0.95834 0.0154478 0.0334087 0.00375112 0.0375317 1 1 0.00960992 0.00690616 0.0208609 0.0175273 0.0356553 0.0255334 0.0165493 0.0173166 0.0225015 0.00813756 0.0833479 0.0103196 0.0104738 0.00822748 0.0369071 0.0121722 0.0453744 0.00658942 0.0571472 0.0335742 0.00412435 0.00470776 0.0176757 0.00950766 0.00438566 0.0211518 0.00252631 0.00403588 0.0215125 0.0207167 0.0322265 0.0443714 0.0232592 0.0237707 0.00205484 1 0.0247435 0.00805561 0.0171555 1 0.00781924 0.0202869 1 0.0813162 0.0210648 1 0.0269321 0.0139589 0.0246471 0.00751393 0.0851338 0.0253152 0.00560925 0.0100585 0.00794588 0.0123335 0.00518535 0.00713316 1 0.00441981 0.00421688 0.0248266 0.0164213 0.0245387 0.0251331 0.0159302 0.00675668 0.00240996 0.0496035 0.0130895 0.0057766 0.0428341 0.00161059 0.00433001 0.0206556 0.00933215 0.0113217 0.0127246 0.0315955 0.00551184 0.022385 0.00196537 0.0218313 0.00693351 0.00488545 0.021791 0.038942 0.017152 0.00410095 0.96976 0.0229803 0.0130855 0.00335943 0.0197153 0.016299 0.0157181 0.0117989 1 0.0121669 0.00550677 0.0149801 1 0.00617035 0.0172543 0.0145308 0.00657081 0.036814 0.004168 0.010098 0.0146341 0.00242318 1 0.013833 0.0115944 0.999869 0.00706783 0.00592839 0.107128 0.0137693 0.0165795 0.00425681 0.00259667 1 0.00814589 0.010204 0.00854015 0.0181063 1 0.00877893 0.148543 0.0116468 0.0109519 0.00375712 0.0312847 0.994837 0.0275741 0.0217339 1 0.0145751 0.00922395 0.0253297 0.00438677 0.0406373 0.0106095 0.0400853 0.0383018 0.150853 0.0239706 1 0.0345518 0.992939 0.0489464 0.0158115 0.305618 0.0181224 0.00852159 0.00825251 0.0111059 1 0.0287103 0.0126684 0.0202235 0.0209411 0.997515 0.00781703 0.0124434 0.0416536 0.0138809 0.00265938 0.0111897 0.0573818 0.0102318 0.00265527 0.0443115 1 0.0189603 0.0116868 0.00647467 1 0.0557217 0.00736923 0.0192273 0.00530675 0.00415249 0.0122006 0.0767346 0.000994735 1 0.00802626 0.00887663 1 0.00400969 0.0251145 0.0363215 1 0.0372592 0.0397739 0.0480684 0.00789214 0.0275801 0.00865242 0.00322046 0.0057101 0.00591206 0.0221899 0.0296429 0.0049557 0.0289181 0.0296609 1 0.0173151 0.0217614 0.00694617 0.0030955 0.014077 0.00984034 0.00361099 0.0138329 0.0162003 0.0609624 0.0511249 0.0229943 0.0263819 0.999798 0.0123439 0.999997 0.0245285 0.00298788 0.00492146 0.0234435 0.0171616 1 1 0.0416826 1 0.013774 0.0109646 0.0505705 0.0190498 1 0.0187232 0.0210736 0.0505453 0.0218866 0.0365079 0.0207917 0.00521555 0.00817516 0.069415 0.0157462 0.028992 0.00534463 0.183505 0.00988932 0.0347382 0.00354062 0.0403643 0.0230135 0.0113047 0.997944 0.00493352 0.0924611 0.0300146 0.0382154 0.0627751 0.114444 0.0242135 0.0422652 0.0181789 0.0192837 0.0221821 0.0080365 0.0105317 0.00935938 0.0367982 1 0.0888631 0.0048716 0.0200245 0.00973284 0.018795 0.0135572 0.00960439 0.0196716 0.00518369 0.00753355 0.015428 0.00998992 0.0281729 1 1 0.00970675 0.0138849 0.0223562 0.0205948 0.00982366 0.00776935 0.00572602 0.00646364 0.00986529 0.00181512 0.00505527 0.0289993 0.011126 0.0242425 1 0.0379946 0.0054968 0.0125414 0.0090965 0.0168587 0.00331513 0.0142951 0.069188 0.984085 0.0080656 0.0413762 0.00617056 0.0351976 0.0190779 0.00481264 0.0232443 0.00853582 0.0364134 0.0295224 0.00883009 0.0226284 0.00827104 0.0178699 0.0199896 0.0131083 0.0234506 0.00738107 0.0137274 0.0340106 0.0714291 0.029258 0.0211335 0.0272123 0.0368168 0.0136049 0.999999 0.0146203 0.0212509 0.0253851 0.00334369 0.0183535 0.00316753 1 0.00798328 0.0296602 0.00614984 1 0.0180567 0.0419267 0.0501772 0.0122605 0.00768291 0.00976865 0.00442052 0.00580074 0.0156023 0.0224473 0.00768172 0.0196089 0.00632156 0.00468541 1 0.0373845 0.0123468 0.0087418 0.0404308 0.00816161 0.0132898 0.0150028 0.0130637 0.023151 0.0025062 0.00688527 0.0267741 0.00801177 0.0121803 0.0343198 0.0098085 0.00935109 0.0244359 0.0518282 0.0029898 0.0340034 0.0443296 0.0366212 0.00198188 0.0384824 1 0.0183322 0.0178274 0.0258948 0.0271092 0.0174833 0.0138344 0.00684202 0.0101639 0.0238488 0.999923 0.965387 0.0162817 0.0159643 0.0122759 0.999999 1 1 0.00791505 0.00384425 0.0239952 0.00666553 1 1 1 1 0.0313592 0.00297647 0.0894502 0.0105209 0.00929953 0.0212218 0.00556846 0.0097352 0.0243515 0.00955827 0.0129691 0.00475481 0.998516 0.00861749 1 0.0295241 0.00934988 0.00783205 0.0133454 0.0069983 0.0207986 0.0128358 0.00948569 0.0129785 0.0229046 0.00696624 0.0424078 1 0.0789268 0.00874626 0.0382265 0.00987084 0.166463 0.0305707 0.0115115 0.00157053 0.0175029 0.0348751 0.0178222 0.0307996 0.0316152 0.0141502 0.0231731 0.00796417 0.0328576 0.0028344 0.0306186 0.0246562 0.0453602 0.00896047 0.0292109 0.992203 0.0282362 0.0668288 0.0181401 0.0619278 0.0386908 0.121784 0.0267983 0.0109304 0.0240956 0.00738999 0.0595061 0.0262585 0.0301807 0.0233655 0.00676136 0.0099333 0.0146099 0.0183311 0.00233889 0.997377 0.0606309 0.0208176 0.0159215 0.00578372 0.00464894 0.00559412 1 0.00291451 1 0.0185136 0.0151858 1 0.204375 0.0914397 0.0100506 0.0794846 0.0269022 0.0283341 0.0121809 1 0.0114874 0.0358824 0.00828823 0.987206 0.0363773 0.00859199 0.0139901 0.999953 1 0.035695 0.0149722 0.00862331 0.159504 0.016653 0.0110629 0.00733389 0.0243027 0.00387619 0.0273009 0.00710007 0.0252478 0.0361668 0.0257515 0.0423221 0.0249378 1 0.0183946 1 0.021155 0.0058334 0.0154945 1 0.0591486 1 0.0230458 0.0354989 1 0.0248315 0.0060023 0.0480341 0.0940821 0.0057835 0.00799815 0.146824 0.0330885 0.01046 0.00595807 0.997183 0.00559177 0.998739 0.0112692 0.00431679 1 0.0117319 0.0290814 0.0177245 0.0159402 0.0073616 0.0209926 0.0158297 0.00705767 0.00411693 0.043876 0.041419 0.0127657 0.00544579 0.0414496 0.0172946 0.0884333 0.0164856 0.0143154 0.0132464 1 0.00487964 0.00643706 0.0100393 0.00887623 0.0231787 0.0348039 0.0126902 0.0319048 1 0.997434 0.0516174 0.0233129 1 0.0139261 0.0291947 0.0346231 0.00206476 0.00358925 0.0396249 0.0308356 0.126013 0.0313054 0.00975849 0.00426772 0.048921 1 0.00802291 0.00886668 0.0094956 0.0395965 0.997228 0.00760284 0.0400886 0.0421731 0.0189349 0.059408 1 0.00712829 0.0378885 0.0207704 0.00666357 0.00292496 0.99983 0.00969103 0.0314351 0.00636363 0.0340687 0.0370591 0.00468606 0.0206512 0.0214871 0.00419182 0.00419375 0.00794137 0.996852 0.010551 0.00517748 0.0100936 0.0255729 0.0111301 1 0.0155296 1 0.0215834 0.996048 0.00357258 0.021797 0.0117142 1 0.00839192 0.0214787 0.0224321 0.00566876 0.00605616 1 1 0.99968 0.00823222 1 0.0181171 0.0278721 0.00238758 0.00147257 0.00468194 0.0065551 0.0124568 0.0241441 0.00714551 0.00780396 0.00916924 0.0144409 0.00754368 0.0158309 0.0206983 0.0413214 0.0249159 0.015009 0.0125747 1 0.0134373 0.0283811 0.00242184 0.0158777 0.00466221 0.00877649 0.0709867 0.957855 0.0421051 0.00431276 0.0479327 0.0236235 0.0106202 0.044058 1 0.0144741 0.0204506 0.0464502 0.0204142 0.0202446 0.00812994 0.0224161 0.0123464 0.0618818 0.0106838 0.0492121 0.0247034 1 0.02341 0.0048485 1 0.0141545 0.0026937 0.0343315 0.00521939 0.0214343 0.0255108 0.0220944 0.00256229 0.00243817 0.0126319 0.0106962 0.0163736 0.00471505 0.00380163 0.00985557 0.0300622 1 1 0.00790001 0.0369274 0.00203343 0.00262512 0.0247558 0.0317354 0.0303507 0.036053 0.0184005 0.0309384 0.0382153 0.0192353 0.0189626 0.0232 0.0248684 0.0222523 0.00302011 0.0379979 0.0107386 0.00630088 0.0503263 0.0151472 0.00256879 0.00557237 0.0215672 0.00765137 0.00628498 0.00756071 0.0290669 0.0357787 0.00371632 0.0062663 0.0264155 0.999755 0.00639068 0.0105939 0.00406754 0.0247441 0.0422244 0.00724351 0.0343937 0.0152982 0.0428978 0.00296988 0.0327131 0.0854563 0.0335733 0.0213632 0.01092 0.037292 0.00378731 0.00615481 0.0263298 0.0208359 0.0172618 0.0419768 0.008257 0.00477942 0.0252283 0.0380365 1 0.0787792 0.370356 1 1 0.0122966 0.999999 0.0249039 0.00678794 1 0.00431695 0.0251734 0.00131154 0.0321704 0.0190588 0.0359865 0.00447874 0.0207352 0.00389762 0.0507182 0.036401 0.0323051 0.00696164 0.994637 0.0119269 0.0101524 0.0334882 0.164528 0.00589228 0.00374514 0.0286206 0.00542768 0.0104027 0.0232743 0.0365607 0.0324087 0.0141631 1 0.00287407 0.00540659 0.999989 0.0193339 1 0.00429989 0.010762 0.00184327 0.00534601 0.0137626 0.0183413 0.0228053 1 0.0139069 0.999825 0.0370816 0.0236349 0.0198711 0.00618557 1 0.00461064 0.0289806 0.0127684 0.00720401 0.0377859 0.00884609 0.0150111 0.0150095 0.0545412 0.00460216 0.0303075 0.0136581 0.0196342 0.0177702 0.0259994 0.00401656 0.0273543 0.0324588 0.0158086 0.00524337 0.0290804 0.0215295 0.00618529 0.0140364 0.0208155 0.012362 0.00809905 0.0153011 0.0156585 0.0179187 0.0138867 0.0321449 0.0281888 1 0.0116123 0.0435251 0.0198352 0.0228509 0.00340442 0.0238059 0.00397482 0.0191255 0.0110301 0.058531 1 0.0399228 0.0161785 0.0186525 0.0307263 0.0104289 0.009643 0.0214607 0.0160637 0.00835878 0.0190303 0.0474418 0.118721 0.0105409 0.0209968 0.0446958 0.00985883 0.00949471 0.0451642 0.999791 0.0402157 0.00519024 0.0425018 0.0307261 0.0646588 0.0386088 0.025962 1 0.041645 0.0263835 0.999475 0.0314828 0.00989704 0.0189132 0.00794921 0.0314709 0.00258483 0.06016 0.0100618 0.0265462 0.00473663 0.0278018 0.0227953 0.0292244 0.0109808 0.0400543 1 0.00637543 0.0197491 0.0113322 0.021471 0.00876696 0.030188 0.011352 0.0228823 0.00653468 0.0304226 0.0148575 0.0138887 0.16152 1 0.00642754 0.0325089 0.00550292 0.0197599 0.99996 0.0046639 1 0.0438004 0.0335202 0.0394205 0.0337291 0.0361073 0.0208592 0.0314695 0.0401095 0.00882317 0.059204 0.0322667 0.999971 0.0302507 0.0297942 0.0210395 0.0190116 0.00599242 1 0.00729167 0.00536496 0.00876763 0.0302481 0.0205789 0.00534667 0.0088726 0.0241597 0.0109331 0.0212272 0.0119532 0.0407148 0.00319706 1 0.00376663 0.0302645 0.00678792 0.00652528 0.0252308 0.0379628 0.0225226 0.0410883 0.0206325 0.0499914 0.993776 0.012331 0.00742768 0.020598 0.0397056 0.113497 0.0227602 0.0420586 0.00580964 0.0198441 0.00937181 1 0.999993 0.00367604 0.01994 0.999614 0.00807476 0.00296225 0.00431206 0.0141662 0.0182516 0.00462491 0.00603404 0.0280309 0.0156311 0.0348724 0.00614796 0.00800912 1 1 0.0143704 0.00596483 0.0126418 0.0196316 0.00549841 0.999999 1 0.046087 0.0234298 0.00971455 0.0273003 0.927372 0.0249934 0.0365349 0.00784644 0.0104632 0.0311456 0.00492674 1 0.0325663 0.013611 0.998424 0.0440718 1 0.0113196 0.017371 0.0101045 0.00319341 0.00567462 0.0119464 0.00869825 0.0134405 0.00311712 0.00929755 0.00515629 0.0338991 0.00539917 0.00688857 0.0373004 0.00722383 0.0098516 0.0299295 0.0532001 0.00847854 0.00447226 0.999998 1 0.00813159 0.00307281 0.0444884 0.0383312 0.00764054 0.0325459 1 1 0.999522 0.0380277 0.0456898 0.106576 0.0413197 0.0131137 0.0130774 0.00387192 0.038932 0.00715749 0.0438955 0.0136599 0.0064034 0.0311862 1 0.02034 0.00854286 0.0286353 1 0.120552 0.0219624 0.00432195 0.0130611 0.0175835 0.00626657 0.0236885 0.0219711 0.0181857 0.0285356 0.0799149 0.0058165 0.00714207 0.0109881 0.0169481 0.045404 0.00710448 0.0125114 0.0369372 0.00742485 0.0227376 0.0235111 0.0120665 0.00464711 0.0366573 0.0292455 0.0170546 0.00289251 0.00449724 0.386545 0.0285213 1 0.999824 0.0401409 0.0397222 0.0174981 1 0.00950729 0.00554565 0.00814639 0.0292465 0.0124327 0.0205769 0.0048016 0.00872398 0.0228331 0.00460075 1 0.0883239 1 0.0896941 0.00407868 0.00396798 0.0520796 0.0123182 1 0.999998 0.0363508 0.0163334 0.0102209 0.00692812 0.0238991 0.012327 0.0401488 0.00618538 0.0166868 0.00644525 0.00444403 0.0139907 0.0101009 0.0115591 0.0501842 0.0159256 0.0263102 0.0372412 0.0892074 0.0143499 1 0.105282 0.0296809 0.0219862 0.0294783 0.00492207 0.028208 0.00884959 0.0388312 0.00608336 0.0212931 0.00532682 0.0449705 0.0232695 0.0042038 0.0154887 0.0432796 1 0.0494545 0.995929 0.0309592 0.0448024 0.00727254 0.0101724 0.0381687 0.0302011 0.0497799 0.0112532 0.00258179 0.0181393 0.0391071 0.0111436 0.00293791 0.00241598 0.0432218 0.0290769 0.00780652 0.011308 0.00308476 1 0.999998 0.0136969 0.0102026 0.028382 0.0168092 0.0256174 0.0128886 0.0289088 0.0011923 0.0452186 0.006978 0.00881721 0.00735795 0.0241949 0.0369608 0.0102306 1 0.014331 0.999999 0.0151197 0.0272632 0.0169677 0.0177715 0.0438133 0.0192493 0.00748866 0.0412041 0.028798 0.0276799 0.99933 0.0228858 0.999998 0.0195645 0.0173555 0.0507937 0.998284 0.0114413 0.0100541 0.0453107 0.0396871 0.015321 0.0370622 0.02866 0.0120122 0.00859105 0.0217917 0.0293328 1 0.0375435 0.0207939 1 0.999948 0.053514 0.0217986 0.125798 0.0155544 0.0406212 0.0311983 0.00674306 0.0253128 1 0.011765 0.999988 0.0184629 0.0517762 0.0116951 0.0134873 0.0335355 0.0152018 0.0271397 0.0239141 0.0345645 0.00992055 0.00265814 0.0170532 0.0376447 0.024149 0.0445441 0.00267663 0.0464051 0.0153494 0.0055776 1 0.00340599 0.00622811 1 0.0236077 0.0233392 1 0.00408199 0.0364773 0.0374881 0.036247 0.0136478 0.0217682 0.0171604 0.00683398 1 0.0499399 0.00683311 0.0129341 1 0.00420299 1 0.0258424 0.999607 0.0216512 0.00697268 0.0223074 0.0233787 0.0339929 0.0099914 0.0367889 0.028228 0.00832579 0.00868629 0.00526567 0.0094673 0.00424927 0.00678307 0.00440754 0.0391956 0.0482068 0.00482661 0.0028658 0.0253948 0.0175714 0.0323072 0.0214248 0.0131392 0.142508 0.00712086 0.0124693 0.00660451 0.0235768 0.00984673 1 0.00875546 0.0111537 0.0313961 0.00248467 0.00619568 0.0118071 0.0260914 0.0181938 0.00746098 0.0244792 1 0.0282168 0.0104582 0.0108884 0.0250721 0.00745381 0.0272392 0.00923193 0.0246654 0.0457591 0.00637749 1 0.0149099 1 0.00695266 0.040196 0.0379253 0.00890158 0.0346447 0.00733627 0.030585 0.0076906 0.0041531 0.007533 0.03081 0.0178214 0.0108328 0.999889 0.0488393 0.00630645 0.034562 1 0.00899734 0.0422096 0.0132707 0.0118662 0.00881367 0.0113431 0.00844515 0.0205566 0.00881685 0.0431871 0.00588277 0.00954377 0.0390261 0.0413218 0.0454666 0.00275754 0.0486769 0.012599 1 0.0905125 0.0203606 0.00466608 0.0255251 0.00250438 0.0246196 0.0494344 0.012713 0.00966662 0.00933386 0.0158165 0.0573175 0.0143674 0.0116671 1 0.0419322 0.00758247 0.00835992 0.0204015 0.0172342 0.00831752 0.0386934 0.0172228 0.0122407 0.00395777 0.0880491 0.0605483 0.0395894 0.00822565 0.043199 0.0265302 0.995946 0.00258686 0.0336801 0.00226606 0.00724495 0.0322542 0.0396053 0.0027777 0.0400057 0.014935 0.00976964 0.0367623 1 0.0483753 0.017388 0.0123673 0.0263506 0.019151 0.00925452 0.0256822 1 0.0138056 0.00529666 0.0857317 0.0218674 0.00893489 0.0170174 0.044156 0.0404943 0.00739105 0.00617673 0.0119961 0.0201787 1 0.0164412 0.0146884 0.00803241 0.0193787 0.0051483 1 0.00851917 1 1 0.0101486 0.0334352 0.00559135 0.00740668 0.00645272 0.0161344 0.0378181 0.0269291 1 0.054596 0.0135602 0.0428778 0.0217546 0.00674749 0.00957146 0.0432948 0.010978 0.034964 0.0400186 0.00842278 0.0138573 0.0378967 0.031845 0.00326954 1 0.00664673 0.00910119 0.00953367 0.0219387 0.00777329 0.0517127 0.0229358 0.002613 0.024961 0.504816 0.0685056 0.0248189 0.00499793 0.0131097 0.0011797 0.0233317 0.0120078 0.00773263 0.116211 0.0122287 0.0132681 1 0.0424607 0.056776 0.033822 0.0379588 0.0126444 0.0068016 0.0130244 0.0496657 0.0213947 0.0274526 0.0108996 0.0136908 0.0748698 0.016684 0.0146681 0.0304905 1 0.0263751 0.00365121 0.0338811 0.00914628 0.0182427 0.0144163 0.0102177 0.00745967 0.0168808 0.0189184 0.0113844 0.036461 1 0.0659607 1 0.999997 0.0440806 0.051292 0.0189441 0.998861 0.165411 0.0110631 0.0155035 0.0333935 0.00506215 1 0.0139691 0.0484882 0.0276629 0.0102466 0.0205007 0.00392918 0.0415958 0.00918417 0.0192532 0.00604663 0.00941076 0.0126665 0.0419408 0.0237431 0.031555 0.00585643 0.00422321 0.0261171 0.0174933 0.0128882 0.0341753 0.00344941 0.00420355 0.0431413 0.0248134 0.0359728 0.00545324 0.00812332 0.0381696 0.0178594 0.0183093 0.0454653 0.00598049 0.0100792 1 0.0343272 0.00896687 0.0584091 0.00252224 0.0330191 0.0294546 1 0.999999 0.0401159 1 1 0.00769816 0.0470001 0.00935507 0.00291227 0.0380431 0.0103211 0.00502953 0.0214224 0.0221067 0.027386 0.0287732 0.0159507 0.0220373 0.0598942 0.00490388 0.0458335 0.013082 1 0.0208339 0.0422592 0.046526 0.00968113 0.0143545 0.00771521 0.0217569 0.0115041 0.0245304 0.0109956 0.0208848 0.0561143 1 0.0131494 0.00825203 0.00273273 0.0292141 0.00260958 0.0368341 0.0183557 0.040239 0.00556864 0.0786873 1 0.0345006 0.0599544 0.264782 1 1 1 0.00965208 0.0336977 0.0259102 0.00551742 0.133954 0.0341071 0.288844 0.0199566 0.0305815 0.0174534 0.00523302 0.0477258 0.0155042 0.0432502 0.0210759 0.0171732 0.0382784 0.0261099 0.0127148 0.0439757 0.045449 0.0101748 0.0134175 1 0.0271782 0.0122373 0.00598586 0.00497878 0.0132917 0.012529 0.997595 0.00731987 1 0.0550522 0.0336133 0.0328529 0.0224842 0.0106009 0.00911939 0.00874899 0.0239411 1 0.0379824 1 0.00456013 0.00225482 0.0247252 0.00545892 0.0121574 0.00852113 0.00763356 0.0108116 0.0039308 0.998536 0.15742 0.0274011 0.0275676 0.0324817 0.0238713 0.0221531 0.0154927 0.00286261 0.0161795 0.0128229 0.0128526 0.0387024 0.00661391 0.00473344 0.00901741 0.0109632 0.00556284 0.016957 0.0331248 0.0277112 0.00536602 0.00690662 0.00616552 1 0.0212581 1 0.0165654 0.00736017 0.0197624 0.01135 0.0338044 0.0349425 0.00920907 0.0119556 0.00944535 0.0140366 0.0216472 0.0326393 0.0134143 0.0344106 0.00649619 0.00541428 0.0054593 0.0210673 0.00890345 0.0411041 1 0.0258497 0.0309191 0.0296933 0.0384269 0.0110099 0.0066797 0.0246231 0.0504551 0.0385373 0.0322056 0.0229039 0.00863078 0.00769214 0.031896 0.0179032 0.0216325 1 0.0543191 1 0.0268207 0.0331671 0.00508584 0.0440446 0.020038 0.0324506 0.00873003 0.0087974 0.0306162 0.0210137 0.0228389 0.0139249 0.0238697 0.013357 0.996796 0.0200485 0.0113853 1 0.0113294 0.0306908 0.0320714 0.975286 0.0284028 1 0.0254214 0.0618428 0.0132459 0.00623198 0.0431387 0.0131508 0.0141356 0.0212822 0.054113 0.0467079 0.0464397 1 0.121698 0.0298956 0.0597498 0.0184685 0.0171417 0.0155811 0.0226564 0.0113167 0.0186446 0.026369 0.00597486 0.0891499 0.049543 0.993955 0.00430661 0.0181061 0.172318 0.0320855 1 0.0183314 0.0346266 0.01438 0.0150223 0.0202456 0.0108024 0.0178421 0.0332916 0.0132991 0.00847852 0.0189531 0.00410505 0.0181127 0.156772 0.0156316 0.00449259 0.00930423 0.0220275 0.013701 0.0406877 0.0387265 0.0331833 0.0346742 0.999998 0.00392094 1 0.0096612 0.0208715 0.072463 0.0234168 0.0790571 0.0108889 0.00642786 0.00955138 0.0124704 0.999999 0.0393041 0.0354462 0.0193684 0.0114839 0.00394205 0.0212039 0.0357652 0.0166062 0.0196397 0.00187565 0.00839716 0.999922 1 0.0045641 0.0099815 1 0.0282685 0.0221212 0.0228012 0.00891523 0.00678166 0.0270422 0.0259363 0.022073 0.0142939 0.0200202 0.0135434 1 0.0105807 0.00575361 0.0427789 0.0258702 0.00902055 0.0208785 0.0341293 0.0279303 0.0109437 0.0179632 0.00368087 0.0287012 0.0434988 0.0757116 0.00803874 1 0.0268184 0.119625 0.0113379 0.0161772 0.00654894 0.009853 0.051366 0.0300957 0.0331077 0.0114759 0.0210037 0.0384907 0.0487532 0.0995785 0.0232177 0.0209938 0.02326 0.0192367 0.0206864 0.20227 0.00747301 0.151483 0.0190155 0.0425974 0.00115788 0.0159197 0.0279822 1 0.0177731 0.0163047 0.031661 0.0444231 0.00867093 0.00753247 0.111807 0.0149981 0.0191149 0.0233221 0.0222314 0.0267236 0.00826238 1 1 0.999678 0.00314384 0.0632668 0.0261154 0.0381789 0.010577 0.0110525 0.00584773 0.0100468 0.0412185 0.00314292 0.0255978 0.00514326 0.0325646 0.0477232 1 0.0351876 0.00255508 0.0169576 0.040143 0.0100102 0.00180253 0.00393657 1 0.00491157 1 0.0333986 0.00734533 0.0402458 0.0160753 0.00890199 0.00598377 0.00383372 0.0132865 0.013016 0.0116238 0.0198222 0.0186669 0.00408587 0.108928 0.0503544 0.0315672 0.0512016 0.0108501 0.0105402 0.0259567 0.00353875 0.0144264 0.0161663 0.0398166 0.01678 0.0299676 0.049029 0.00998635 0.00824562 0.037061 0.0295862 1 0.0150395 0.0916858 0.0260937 0.0111174 0.0077422 0.00562941 0.00497419 0.0126811 0.0042488 0.0320882 0.0111855 0.0153156 0.00697714 0.0322061 0.999984 0.0238147 0.00451409 0.0271408 0.007881 0.0371934 0.0376887 0.0348204 0.0231903 0.0360617 0.0187075 0.00661311 0.0957826 0.0118603 0.00937827 0.0333288 0.0311291 0.0132498 0.0117903 0.00192774 0.0231015 0.0227366 0.999993 0.010348 0.999958 0.0258878 0.00389806 0.0032252 0.0127449 0.00467208 0.99997 0.00621405 0.0331094 0.0258314 0.0181911 0.0209924 0.0164619 1 0.03772 0.00788572 0.00884312 0.00717155 0.0373531 0.00398155 0.0139086 0.0140533 0.00936926 0.00786183 0.00739956 0.00795459 0.0398824 0.0218727 0.0376561 0.0110332 0.0115385 0.0315447 0.00293843 0.023037 0.0333523 0.0105952 0.0087009 0.0221295 0.0300462 0.0242143 0.0110762 0.999994 0.0287674 0.00239169 0.0422495 1 0.0089361 0.0300718 0.00315382 0.00371097 0.999999 0.0234694 0.0316024 0.00750194 0.046282 0.0659875 0.90679 0.0439654 0.0226516 1 0.0362174 0.0106192 0.0285854 0.0198414 1 0.0327962 0.0201225 0.0436104 0.0248739 0.00324044 0.0106246 0.00952842 1 0.999609 0.121887 0.037514 0.044738 0.0304652 0.0365276 0.0377852 0.0221638 0.0393939 0.0420156 0.0384274 0.0408884 0.0379425 0.0690024 0.0425364 0.0395646 0.0361773 0.0504893 0.0466755 0.00529265 1 0.0329401 0.999987 0.0242171 1 0.283092 1 0.0375749 0.0225233 0.0127268 0.0313681 0.0417839 0.0141723 0.0271963 0.0600266 0.0154389 0.0335948 0.039093 0.0352952 0.011953 0.0130491 0.00999278 0.014751 0.024743 0.0251955 0.0179278 0.00568553 1 0.0131843 0.036347 0.108223 0.00205932 0.0241534 0.0252813 0.0627886 0.025883 0.0117443 0.0191851 0.00216985 0.0247288 0.0374857 0.0235424 0.0184225 0.0749812 0.0113941 0.0123167 1 0.00855782 0.0229569 0.0111395 0.0355741 0.0146263 0.0760763 0.0324712 0.028079 0.0136438 0.0314283 0.00578955 0.0158619 0.0143622 0.0231121 1 0.019801 0.023736 0.0151345 1 1 0.960347 0.0430404 0.00773905 1 0.0165786 0.00445136 0.0239288 0.0406582 0.00345701 0.0309713 0.00704791 0.0159246 0.0203428 0.0403866 0.0102814 0.0556708 0.0310745 0.0197938 0.0161587 0.0125823 0.136712 1 0.0490362 0.0293662 0.00480726 0.0296267 0.0424184 0.0363949 0.0174757 0.0538351 0.00573244 0.0940197 0.0182695 0.029783 0.0141697 0.00945969 0.0075181 0.0490125 0.0265748 0.00292004 0.0152334 0.018887 0.0118659 0.0231696 0.00795112 0.0200402 0.0211581 0.948455 0.0128355 0.026275 0.00640518 0.0389405 0.0157861 0.0045788 0.00990207 0.0388022 0.0162931 0.0402689 1 0.0150515 1 0.00626777 0.00498967 0.0257789 0.0273566 0.173202 0.00404187 0.00658087 0.00559731 0.0206301 0.0181807 0.0307862 0.0110133 0.0299952 0.00541392 0.00451781 0.0216278 0.026124 1 1 0.0165189 0.0136996 0.0260154 0.0028473 0.00558059 0.0173596 0.00752921 0.013466 0.0103836 0.999997 0.0130792 0.0811118 0.00717166 0.0352719 0.00762545 0.0366485 0.00641173 0.010306 0.0413963 0.039225 0.00780533 0.00515203 0.033884 0.066596 0.0676486 1 0.00945041 0.0131996 0.999993 0.0271889 1 0.00295842 0.0148237 0.0426545 0.998748 0.00480412 0.00432979 0.00402801 0.0398035 0.0109972 0.055095 0.0477094 0.00490013 0.0680751 0.00617305 0.0237256 1 0.996884 0.998561 0.0189986 0.0127152 0.0498013 0.00867446 0.0165799 0.0231341 0.00752951 0.999984 0.0219545 0.0319906 0.0513396 1 0.0329162 0.00613702 0.00403813 0.0340077 0.0250522 0.037892 0.0409346 0.0045329 0.0464112 0.00953093 0.0215335 0.00451082 0.0190254 0.0939111 1 0.00435619 0.0358313 0.00730855 0.033027 0.00271399 1 0.0271338 0.00556773 0.0372912 0.0211259 0.0291345 0.0141284 0.00526206 0.0506406 0.0316567 0.037615 0.0217025 0.0428751 0.0209159 0.037998 0.99991 0.0365663 0.0353666 0.00677974 0.0185762 0.0202923 0.0249053 0.0168669 0.0523419 0.00453881 0.0106649 0.0955037 0.0324258 0.966172 0.0537027 0.019011 0.0384142 0.00724602 0.0256366 0.01798 0.00969336 0.0255921 0.00741911 0.00433511 0.0203105 0.00797426 0.00938876 0.00611609 0.0478988 0.0047285 0.0219841 1 0.0250078 0.0278739 0.0223189 0.00586235 0.0241976 0.0306454 0.0176888 0.0206973 0.00807822 0.0250442 0.00915136 0.0472885 0.0575607 0.00679754 0.00513898 0.00554376 0.00401945 0.00528241 0.0402445 0.00338044 0.00236943 0.0680113 0.0468933 0.0323791 0.0117862 0.0530982 0.021854 0.0106925 0.0234898 0.0229255 0.0137953 0.0464291 0.0123838 0.0381512 0.012078 0.0262476 0.00341555 0.0218951 0.00202378 0.0116847 0.00679182 0.0249967 0.00866487 0.0269889 0.00750954 0.0140042 1 0.0215672 0.00912726 0.0356552 0.999766 0.00750663 0.0409751 0.00408381 0.00463925 0.026117 0.017806 0.00635213 0.0431274 0.00895229 0.0305811 0.00621695 0.00383357 1 0.0415568 0.0136743 1 0.00774379 1 0.0188663 0.0403079 0.0457391 0.0224972 0.0270016 0.152975 0.0148005 0.0125709 0.0210055 1 0.0025062 0.0315408 0.041668 0.0461949 0.0177952 0.00540651 0.0103752 0.990376 1 0.0205996 0.0092275 0.00543642 0.0247125 0.0439495 0.02752 1 0.0435347 0.00895343 0.0178949 0.0120374 0.00269818 0.00260828 0.0243129 0.00246745 1 0.0369241 0.0453969 0.0035221 0.00361646 0.0314541 0.0304539 0.0168877 0.0241742 0.0469251 0.0380791 0.00590017 0.0801306 0.00512849 0.0493708 0.0302113 0.00873005 0.0351331 1 0.00890712 0.0376531 0.0121496 0.0993276 1 0.0155804 0.0279484 0.0053487 1 1 0.999838 0.0125008 0.033994 0.0178717 0.0407017 0.043519 0.0850279 0.0201047 0.0256088 0.0207316 0.0131551 0.0118405 0.00775453 0.0194095 0.13177 0.0235628 0.00527598 0.02886 0.0564634 0.00929626 0.02141 0.0258717 0.0205586 0.0142361 0.0810891 0.0284431 0.0236296 0.0194068 0.0186479 0.0773354 0.0104935 0.0103718 0.0180593 0.0327771 0.0272283 0.0229353 0.0260958 0.0321247 0.0136003 0.0244889 0.0338956 0.0235061 0.028612 0.0184925 0.0144682 0.0337431 0.021539 0.0138321 0.00982725 0.0261654 0.0226679 0.0181684 0.0267984 0.0046493 0.87261 0.0134366 0.0200284 0.0233856 0.0344377 0.0227631 0.0609597 0.0319589 0.020074 0.0248316 0.958866 0.0321262 0.0134872 0.0301913 1 0.0162923 0.0320919 0.00900029 0.0132583 0.030572 0.0579772 0.0385598 0.0334955 1 0.0236525 0.00771708 0.00143256 0.00572049 0.0127998 0.00323973 0.0159818 0.0154572 0.145842 0.00495552 0.0241432 0.0158607 0.0244927 0.00336153 0.0103102 0.00187483 0.0159086 0.0221773 0.10641 0.0197644 0.00172458 0.0171218 0.0177779 0.00460567 0.0273512 0.00461447 0.026296 1 0.00188367 0.00770701 0.018887 0.0160677 0.0283128 0.0160579 0.0320315 0.0303461 0.0619365 0.0625021 0.00561246 0.0138204 0.010324 0.0520679 0.0245116 0.0100453 0.0166028 1 0.0243985 0.00906336 0.0485299 0.024892 0.0264476 0.00659492 0.0383588 0.00745754 0.0179162 0.0152721 0.00184518 0.00823469 0.197934 0.0295479 0.00523642 0.0650425 0.00870814 0.00727681 0.050078 0.0157067 0.00499477 0.0874085 0.00607949 0.00375595 0.0372289 0.01893 0.0402351 0.00580139 0.0183487 0.0141454 0.00341693 0.00317126 0.00173325 0.00533022 0.00355217 0.00835906 0.0432619 0.0131102 0.00251342 0.0588319 0.0290592 0.0237375 0.0152204 1 0.0115215 0.999924 1 0.00536713 1 0.0122964 0.00440141 0.00729514 0.0211736 0.0209216 0.0276833 0.011769 0.0308914 0.999899 0.0310293 0.0200319 0.0050478 0.0026188 0.0156935 1 0.0415481 0.00848096 0.0136181 0.00108833 0.421331 0.0340906 0.0333014 0.0768016 0.00781606 0.0239267 0.0123979 0.0300293 0.00429902 0.0286087 0.00368336 0.0145817 0.0967378 0.00966926 0.0211919 0.00273982 1 0.0178029 1 1 0.00677905 0.0661763 0.0115776 0.0143969 0.00496176 0.998088 0.0575328 0.011954 0.00949637 0.00912631 0.00305035 1 0.00381265 0.022408 0.00441358 1 0.0142822 0.0335905 0.0160223 0.0117496 0.0381653 0.0300663 0.0116992 0.0192317 0.0268698 0.999999 0.0902875 0.00382924 0.0041144 0.0419315 0.0196338 0.186028 0.0110522 0.0162522 0.00273291 0.0149131 0.104179 0.00972836 0.0161254 1 0.00294995 0.0191503 0.0201817 0.0252594 0.0329671 0.0139837 0.00247534 0.0201412 0.00993206 0.00946081 0.00887713 0.0219034 0.999968 0.0443144 0.0113435 0.00268991 0.0259666 0.0217343 0.0101308 0.00507964 0.0321325 0.0211661 0.0647211 0.0315956 0.0151996 0.0114198 0.999999 0.0407061 0.0038135 0.0122917 0.02809 0.0102836 0.0116663 0.0281017 0.00800272 0.00514805 0.062801 0.00720737 1 0.00522214 0.0615241 0.0106209 0.00219869 0.00461672 0.0221899 0.00965496 0.019903 0.00120678 0.0151178 0.0320819 0.0403043 0.00740366 0.0268586 0.0291971 0.0141695 0.00437837 0.00733546 0.0167656 0.00619134 0.0267842 1 0.00181076 0.0161727 0.0232726 0.00921625 0.0111607 0.0236852 0.00777011 0.0114075 0.0400706 0.011259 0.0134385 0.0245641 0.0145938 0.00849289 0.0230027 0.0143901 0.00566128 0.0166524 0.00699519 0.0223234 0.0121302 0.00598077 0.0115711 0.0181394 0.012528 0.037668 0.0158629 0.999962 0.0451815 0.0337704 0.151764 0.0167839 0.111586 0.024217 0.00885341 0.0397865 0.048284 0.0176655 0.0201719 0.00244934 0.0267598 1 0.0259799 0.00788217 0.00482831 0.00516148 0.0313861 0.0346644 0.0345628 0.00599249 1 0.999055 0.0293369 0.0226339 0.0136754 0.0367143 0.009063 0.0303568 0.0138904 0.00689039 0.0145574 0.0146037 0.0109956 0.0191205 0.0101801 0.011046 0.0254106 1 0.00308886 0.0204147 0.0145201 0.0330162 0.0601083 0.0987386 0.0257483 0.0326561 0.0205052 0.0537887 0.179607 0.0327027 0.0261952 0.0207377 0.0220809 0.039852 0.0238567 0.015792 0.013255 0.0330717 0.0406822 0.0212316 0.0107614 0.0454731 0.0481034 0.0158733 0.00329306 0.0236332 0.0676009 0.0113091 0.016354 1 0.0357704 0.0242658 0.0340892 0.188977 1 0.0341575 0.0306983 0.0134707 0.00842758 0.123805 0.998267 0.998191 0.0127905 0.0165448 0.0132613 0.0331491 0.0336644 0.0382158 0.0157751 0.0453837 0.0401753 0.0382257 0.0430533 0.0112632 0.0201295 0.004642 0.00776657 0.00732176 0.0109753 0.0320062 0.0137442 0.0126736 0.013171 0.00909493 0.0278617 0.0068564 0.0208515 0.0351492 0.0348625 1 0.0224971 0.0184941 0.0074453 0.0259047 0.0189835 0.0570985 0.018842 0.00879201 0.136431 0.0216846 0.031355 0.0245629 0.00390088 1 0.00400943 0.0345309 0.0413132 0.00383325 0.0455569 0.0459167 0.0206124 0.0365483 0.00456215 0.0329679 0.0671955 0.0229068 0.0130656 0.0085384 1 1 0.994455 0.0235511 0.0301119 0.015861 0.0245408 0.00815752 0.0400105 0.0111431 0.0129629 0.020352 0.0315118 0.0136805 0.00557742 0.00656159 0.00762256 0.00313994 0.033606 0.0432314 0.00593559 0.00220389 0.0222148 0.090424 0.0144905 0.016662 0.0173068 0.00345735 0.0223895 0.0304952 0.0199297 0.0247653 0.126018 0.00785418 0.999819 0.0310646 0.00242813 1 0.0137089 0.0142939 0.0120102 0.0112663 0.0234766 0.0241235 0.0269787 0.00912816 0.0440717 0.0127216 0.00272782 0.0216439 0.00925637 0.0221881 0.0127255 0.0319039 0.0180663 0.00501638 0.0117688 0.0221905 0.0189148 0.0161029 0.0103546 0.0267965 0.0153157 0.0174053 0.0308623 0.0156136 1 0.0131772 0.0234395 0.0752403 0.0132297 0.0125756 0.0107508 0.0132026 0.0178017 0.00682048 0.0179965 0.0114961 0.0316617 0.0182747 0.0120989 0.0297342 0.0138291 0.00836882 0.0253474 1 0.0118884 0.0198493 0.974982 0.00644168 0.0197018 0.0167053 0.0192696 0.990245 0.032242 0.0353708 0.0174427 0.016514 0.0211087 0.0156975 0.0536102 0.00622648 0.0189447 0.021769 0.0249042 0.00500178 0.0306039 0.0292288 0.0237951 0.0285593 0.0174101 0.0379548 0.0130199 0.0342023 0.019249 0.0594349 0.034441 0.0296689 0.109413 0.0959521 0.00897156 0.013932 0.0462659 0.011085 0.0167937 0.0303903 0.0260367 0.0211917 0.0376652 0.0166389 0.0341179 0.0374629 0.00971459 0.0700223 0.0702514 0.0218905 0.03671 0.0182317 0.0184368 0.00478106 0.0255948 0.0308899 0.0132318 0.0278049 1 0.0261078 0.00215743 0.0600068 0.0677624 0.0895695 0.0363216 0.0443913 0.0250265 0.025302 0.135089 0.0476841 0.0147007 0.0439077 0.109099 0.0236351 0.315679 0.0100633 0.0031382 0.00844162 0.0519882 0.0172649 0.00828405 0.0195657 0.00953766 0.999999 0.030598 0.0270374 0.0039883 0.00687183 0.0172106 0.00522232 0.00792341 0.012944 0.0184507 0.0856441 0.0301779 0.0103856 0.00864528 0.0311992 0.00407033 0.00537319 0.0274922 0.00728801 0.0394472 0.0211145 1 0.0112897 1 0.0216656 0.0480968 0.0425093 0.0288889 0.994837 0.0184731 0.0236877 0.00576539 0.0577806 0.0383727 0.0161832 0.038746 0.0455607 0.00601366 0.0227625 0.00603804 0.00509069 0.0220655 0.0202616 0.0703696 0.00392906 0.0265359 0.0136097 0.0156198 0.0164867 0.0529299 0.022064 0.0162029 0.00440988 0.0037236 0.0270127 0.00530469 0.00443721 0.0130583 0.0272227 0.00543419 0.0163166 0.0131614 1 0.996717 0.0302018 0.0127166 0.00787299 0.0118924 0.026204 0.0166626 0.0256128 0.999851 0.00431317 0.0403708 0.0010641 0.0239591 0.00256808 0.0123555 0.0547506 0.0109263 0.0101346 0.0363911 0.0351476 0.139454 0.0440164 0.0266468 0.0380041 0.00780928 0.0307056 0.0195513 0.0550753 0.0127015 0.013726 0.0266047 0.0243365 0.00878724 0.0323262 0.00713941 0.00532674 0.00799906 0.00543764 0.00386843 0.018405 0.0296708 0.0168489 0.0149143 0.0146695 1 0.0159507 1 0.0286651 0.010215 0.00874393 0.0169622 0.0152002 0.0125814 0.00538117 0.0076526 0.0113302 0.0175148 0.0367124 1 0.013394 0.0178115 0.0898943 0.0138584 0.00737211 0.0131646 0.0149861 0.0446778 1 0.00546025 0.0982238 0.00753715 0.0308584 1 0.0337367 0.00621859 0.0415947 0.981885 0.0208975 0.0101832 0.0156449 0.0187555 0.0130411 0.0203187 0.014216 0.013265 0.0124339 0.00434168 0.0152025 0.00857241 0.0255144 0.02375 0.0323495 0.00484903 0.0252754 0.0447914 0.0245488 0.00991803 0.00701539 0.0241051 0.0151071 0.00944805 0.025664 0.00445899 0.0067048 0.0129357 0.00317329 0.0210369 0.014591 1 0.0079816 0.00965913 0.0373487 0.00668072 0.00854016 0.00947245 0.937138 0.0123334 0.0112588 0.0203522 0.0081347 0.0243205 0.00511957 0.0452281 0.00172787 1 0.0376909 0.0214485 0.00491747 0.0224634 0.00246007 0.00766367 0.0131952 0.0330252 0.0257879 0.0209584 0.0195415 0.0245208 0.0178897 0.00821558 0.0484353 0.0851443 0.0059531 0.022004 0.0450757 0.00458397 0.998397 0.00298234 0.999629 1 0.224762 0.0229964 0.0180614 0.0138288 0.0139509 0.0168616 0.0715864 0.0156741 0.012026 0.00942734 0.0232218 0.0273656 0.0113374 0.00595804 0.0082368 0.0692268 0.00850915 0.0485164 0.99999 0.16696 0.0633229 0.0083657 0.00842222 0.00251977 0.0932454 0.0467995 0.0175691 0.0185145 0.0286844 0.167766 0.00890814 1 0.999991 1 1 0.00591189 1 0.145413 0.0208454 0.00233617 0.00645415 0.0234854 0.00825907 0.0676417 0.0356042 0.0206984 0.011874 0.00546671 0.0518153 0.0378958 0.0128434 0.0338695 0.0275344 0.00479491 0.0124934 0.00722101 0.00365654 0.00897767 0.00317219 0.0241286 0.00875394 0.00997507 0.0144421 0.0375245 0.0088691 0.0351409 0.0241103 0.00812668 1 0.0064006 0.0203601 1 0.0132224 0.046614 0.01562 0.0154758 0.0141281 0.0121626 0.739577 1 0.0917732 1 1 0.0134888 0.0197366 0.0416649 0.0129169 0.0121738 1 0.0109534 0.0229446 1 0.0254057 0.0052523 0.00951139 0.00797952 0.00491073 0.0145131 0.00790318 0.0195688 0.00625869 0.0125207 0.00576306 0.0145922 0.0162932 0.0193092 0.04226 0.0309666 0.00841679 0.999612 0.0147065 0.0175213 0.0731512 0.0192908 0.0141838 0.00878821 0.0663845 0.0239033 0.0363359 0.0427047 0.0197501 0.0114907 0.0057159 0.0884841 0.00833671 0.00363268 0.998753 0.993756 0.0030817 1 0.0280837 0.00877678 1 0.0412369 0.00949346 0.0289771 0.0526757 0.0343076 0.0236281 0.00771761 0.0243678 0.047741 0.00755862 0.0237365 0.0371993 1 0.00908919 0.0251738 0.037144 0.999999 0.050409 0.00864206 1 0.01422 0.0334545 0.0183622 0.0279442 0.0114879 0.0173669 0.0111455 0.01553 0.0164828 0.0152163 0.0086949 0.0328918 0.0088161 0.00397096 1 0.00570616 0.0290663 0.00392096 0.00371936 0.0157483 0.00296545 0.0264929 0.0163004 1 0.00211306 0.0258144 0.0060898 0.0314223 0.0171057 1 0.0173024 0.0948038 0.998529 0.0115767 1 0.0144738 1 0.0254348 0.040759 0.0418323 0.020606 0.0169498 0.00247752 0.0330492 0.0145077 0.0156178 0.0364944 0.0157103 0.0478179 0.00835372 0.0150719 0.00923946 0.0309304 0.00167695 0.0103767 0.0105782 0.0338612 0.0158383 0.999786 0.00552081 0.013854 0.0236073 1 0.00909369 0.0102329 0.0354093 0.0322925 0.0155844 0.00278851 0.0158198 0.0144742 0.0198377 0.0190407 1 0.0178021 0.0146087 0.00991564 0.00811321 0.0195169 0.00801104 0.0463644 0.00950418 0.0631813 0.00648964 0.0158794 0.0238791 0.0109046 0.00942161 0.00959852 0.00648105 0.00853862 0.0276451 1 0.0591444 0.0531299 0.0137936 0.00446933 0.0354391 0.963342 0.00297437 0.0600391 0.00573104 0.0136098 1 0.00726781 0.0111448 0.0113693 0.0125034 0.0269981 0.0391733 1 0.0136416 0.00360743 0.0120458 0.00260503 0.999996 0.00721557 0.0351339 1 0.0434554 0.0135188 0.0490085 0.0184838 0.00515437 0.0262635 0.00504382 0.0335277 0.0231435 0.00850196 0.0122652 0.0231811 0.0422401 0.00724984 0.0221281 0.00635958 0.0192151 0.0305685 0.0130029 1 0.188587 0.0670367 0.022209 0.0335398 0.997915 1 1 0.0519645 1 0.0292651 0.0352363 0.0139294 0.0193446 0.0395056 0.0438036 0.0316613 0.0481762 0.988249 0.01338 0.0895898 0.00824308 0.974244 0.0304303 0.014024 0.00448375 0.0160641 0.0187136 0.00771774 0.0132443 1 0.0135471 0.0362552 0.0235332 0.00220843 0.00355185 0.0155568 0.0127911 0.00461578 0.130288 0.0875446 0.0269436 0.0869547 0.0085032 0.0127515 0.0149313 1 0.0227994 0.0379733 0.0414697 0.00765453 0.0387903 0.0320068 0.0185472 0.999995 0.0335194 0.036799 0.0135549 0.0102313 1 0.0574697 1 0.0116351 0.0041382 0.00783078 0.00891186 0.0503759 0.0278833 1 1 0.0192357 0.00511769 0.0119464 0.00314671 0.0607499 0.0201388 0.0278983 0.999994 1 0.0157268 0.00560727 0.0238463 0.0143304 0.0111368 0.0175165 0.0380214 0.00644622 0.0291438 0.0319663 0.0106826 0.0165885 0.014142 0.00565874 0.0138406 0.0334982 0.00486565 0.0430083 0.0111831 0.0085424 1 0.0226005 0.00420126 0.999909 0.0247762 0.0251326 0.00492474 0.0138314 0.0233125 0.0372043 0.00541849 1 1 0.020773 0.0143985 0.0193464 0.00734773 0.0490505 0.0166938 0.00892204 0.0294353 0.00971279 0.00349565 0.0144317 1 0.0605032 0.0247174 0.020579 0.0711682 0.0069086 0.0172058 0.0223404 0.0176296 0.00839293 0.0212228 0.0276784 0.0308954 0.0227191 0.0148543 0.0113856 0.0136163 1 0.032163 0.0104837 0.0132471 0.0363042 0.0326327 0.0229371 0.00553018 0.00564815 0.00699569 0.0408166 0.0322962 0.0229023 0.999999 0.00956774 0.0100781 1 0.0300916 0.068867 0.0144294 0.039423 0.0148789 0.0229053 0.0162933 0.0795935 0.051501 0.0323503 0.0285673 0.0262781 0.109661 0.0367083 0.0151152 0.0153089 0.00243827 0.0325163 0.0136768 0.0115652 0.00742955 0.0164059 0.0478984 0.998118 0.0154371 0.0109742 1 0.00826545 1 0.0505426 0.999859 0.0310574 0.0645699 0.0116625 0.0209546 0.00347846 0.0123966 1 0.020436 0.00853026 0.0162759 0.0389088 0.033313 0.00392826 0.0211268 0.00560656 0.0171789 0.0251993 0.0146014 0.0229143 0.0178567 0.0336428 0.0279072 0.0442236 0.0233223 1 0.0363717 1 1 0.015272 0.0174084 0.0092646 0.00697332 0.0205777 0.027379 0.044536 0.00944109 0.0187705 0.0042638 0.00571975 0.0152849 0.0140011 0.0154187 0.0265069 0.00569008 0.0129476 0.0274361 0.0510156 0.0286873 0.0165759 0.0241971 0.00436831 0.0192005 0.0280226 0.0259079 0.0102154 0.964958 0.0557869 0.999997 0.00656961 0.0129139 0.0028857 0.0510877 0.00869955 0.239412 0.0416396 0.0333313 0.0136437 0.0296143 0.0167515 0.0152383 0.0354636 0.0248876 0.973186 0.026543 0.0329389 0.0573571 0.00489257 0.107457 0.0162247 0.0144675 0.0407002 0.00439308 0.999992 0.00737139 0.0249472 0.020148 0.0271944 0.0208272 0.998862 0.00324609 0.0372038 0.0184919 0.00468991 0.999975 0.00757681 0.038361 0.0563584 0.0267367 0.0370603 0.0235868 0.0247567 0.00386869 0.0427641 0.0133419 0.123518 0.00562279 0.039236 0.0126973 0.0314892 0.042921 0.00661847 0.02922 0.0122146 0.0128815 0.00424664 0.0288338 0.038667 0.00856497 0.0470431 0.0321772 1 0.00758422 0.0317338 0.0316401 1 0.0230705 0.012359 0.0035763 1 0.0422039 0.0110696 1 1 0.0142128 1 0.0338238 0.00281059 0.00434184 0.0232318 0.0265885 0.0173557 0.0357845 0.0245722 0.007545 0.994093 0.0160149 0.0075749 0.0150163 0.0214396 0.0114747 0.0281154 0.99956 0.00826611 0.0252407 0.0248127 0.0107531 1 0.0021056 0.00794656 0.999923 0.0591589 0.0409303 0.00457193 0.975531 0.33664 0.044512 0.999996 0.11358 0.0259395 0.998179 0.247491 0.0142427 0.0147792 0.0212442 0.999774 0.0409736 0.0270692 0.0108296 0.0117407 0.00329967 0.0441567 0.0308823 0.0118646 0.0238594 0.029701 0.0338299 0.0128145 0.00603028 0.0403979 0.00919214 0.0465488 0.0117631 0.0342253 0.0235883 0.0217552 0.0124343 0.13355 0.0037271 0.0121965 1 1 0.0377492 1 0.991705 1 0.0583606 0.0283637 0.0150097 0.0138096 0.0383264 0.999999 1 0.999989 0.0100754 0.0225266 1 1 0.00774806 0.0260084 0.0295952 0.0101016 0.00830339 0.00505879 0.0489815 0.999999 0.0037075 0.0261041 1 1 0.0312225 0.998888 0.0176142 0.0121138 0.00671835 0.0206733 0.0222368 0.0965702 0.0192764 0.0219685 0.0058167 0.0100047 1 0.0517631 0.0179946 0.00686835 0.0244204 0.00585642 1 0.0772781 0.998419 0.0126474 0.045309 0.0402099 0.0205026 0.0125976 0.0206867 0.0263921 0.0358735 0.0148474 0.0164283 0.0353132 0.00920446 0.0100626 1 0.00914556 0.0279118 0.0192252 0.0175176 0.0162671 0.0109322 1 0.0203963 0.033922 0.0104898 0.039372 0.0485351 0.999995 0.0376888 0.024713 0.0250215 0.0109323 1 0.999846 1 0.048817 0.00526731 0.0148719 0.00518437 0.00380461 0.00396908 0.00344214 0.00368402 0.00815247 0.00737578 0.0283805 0.00578879 0.020645 0.0103314 0.00707562 0.0152317 0.00242186 0.00545948 0.027517 1 1 0.0513178 0.0126983 0.0134436 0.00600412 1 0.00768981 0.00839432 0.0223157 0.0680926 0.00836363 0.0182264 0.0289827 0.0976769 0.999999 0.0327817 0.0233474 0.0175924 0.0341022 1 0.999999 0.00597084 0.136024 0.0146539 0.0399248 0.00285789 0.00292512 0.0367593 0.00905489 0.0265557 0.0254956 0.0462589 1 1 0.0399208 0.00317993 0.00942036 0.031798 0.996553 0.040928 0.0386918 0.0123979 0.00851517 0.0107687 0.00710912 0.038532 0.00511411 0.0264658 0.0157883 0.0257687 0.00386758 0.00420021 0.00840754 0.0334739 0.0443081 0.0307857 0.0108153 0.0142177 1 1 0.00654135 0.0463814 0.0252852 0.00141279 0.00876156 0.0331047 0.0173544 0.0174609 1 0.0117755 0.0223754 0.0392358 0.0286434 0.0303531 0.239599 0.00147145 0.0214527 0.004291 0.0205401 0.0100151 0.0129622 0.00410078 0.0188724 0.0376921 0.00798438 0.0340795 0.0150395 0.02481 0.0312231 0.020708 0.00900619 0.0173205 0.0199122 1 0.0218414 0.014026 0.013038 0.00536467 1 0.0625502 0.00598288 0.0276852 0.006459 0.00532391 0.0174167 0.0512879 0.0340635 0.0328123 0.0324421 0.0815658 0.0506405 0.0495736 0.03723 0.0114939 0.0130277 0.00949255 0.00716839 0.0800971 0.0428533 0.0274804 0.00953748 0.0504525 0.0071019 0.00360016 0.00305031 0.0101543 0.0187881 0.00436829 0.0222759 0.00214807 0.0124118 0.037325 0.0166868 0.042633 1 0.0488178 0.972313 0.0145172 0.0104321 0.0223966 0.00850841 0.00533074 0.00751097 0.0276356 0.00351439 0.0393207 0.99786 0.0158297 0.0277697 0.0271891 0.0115929 0.0165255 0.013273 1 0.026296 0.0154095 0.0075047 0.996988 0.01789 0.998788 1 0.0237105 0.0300898 0.013337 0.0145116 0.00366769 0.0243919 0.0173396 0.0309993 0.0264793 0.00985039 0.0178208 0.0127006 0.0054606 0.00770386 0.164168 0.0157201 0.0218655 0.999912 0.0131513 0.999683 0.0156977 0.010016 0.00978844 0.999998 0.00727635 0.000708079 0.0501934 0.0037766 0.0334328 0.0106206 0.00940759 1 1 0.999978 0.00890972 0.0052149 0.031638 0.0124265 0.00828227 0.014639 0.0148191 0.0256327 0.988667 0.0154737 0.0052448 0.0136536 0.00992889 0.00806186 0.0250313 0.024929 1 0.006971 0.0577417 0.00583962 0.00392228 0.0195754 0.0276435 0.0231596 0.00242833 0.0284321 0.0263629 0.0194815 0.00408444 0.00675755 0.00990926 0.0370041 0.0293234 0.00350008 0.0140199 0.0376001 0.0199182 0.0113128 0.00952895 0.0160342 0.999949 0.0984173 0.0670075 0.0120115 0.0063215 0.0194122 0.0531199 0.0297585 0.0641958 0.0406072 0.0407412 0.02807 0.0311912 0.0135948 0.0134902 0.0176633 0.00896901 0.031751 0.0794107 0.0141752 0.0228893 0.0125937 0.0421153 0.038814 0.0148069 0.0226246 0.0317392 0.0768644 0.0311971 0.02933 0.0386352 0.0762024 0.0408706 0.0247525 0.0282793 0.0183994 0.018421 0.0783848 0.00701505 0.0118701 0.0588953 0.011899 0.0181876 0.0138182 0.187568 0.00979544 0.0476034 0.0336882 0.01392 0.0422387 0.0413521 0.047845 0.0250403 0.0171771 0.00849559 0.0219101 0.0592155 0.0161324 0.0368213 0.0588884 0.0338411 0.0302171 0.0386827 1 0.00941182 0.0232596 0.979278 1 0.0164778 0.0708501 0.999188 0.999967 0.0210687 0.0019775 0.0301624 0.0521254 0.0172831 0.0151118 0.029411 0.081048 0.0483911 0.0167723 0.031981 0.00388198 0.999999 0.0196175 0.014272 0.0134529 0.1401 0.0140667 0.0153445 0.00431192 1 0.118191 0.00779403 0.0457011 0.00188515 0.0255687 0.0395847 0.00334865 0.0102069 0.00287163 0.00957588 0.0191915 0.0343417 0.0313317 0.0371488 1 0.0186679 0.0168561 0.0400157 0.0426094 0.0249209 0.100904 0.026216 0.00717361 0.0343708 0.0310674 0.00138 0.0208805 0.00133377 0.0108693 0.935116 0.0267289 0.00665537 0.0175726 0.0220192 1 0.0195701 0.00237759 0.010186 0.00326768 0.0401649 0.0219743 0.0327528 0.992685 0.0367119 0.0382669 0.0230982 0.0219095 0.0207899 0.0362173 1 0.00376533 0.0155457 0.00635885 0.026019 0.0219843 1 0.00876242 0.0411221 0.00366452 0.029895 0.00495906 0.996628 0.0128403 0.0160052 0.166642 0.00251146 0.00159205 0.0537378 0.0204863 0.015597 0.0774745 0.00738877 0.0380413 0.0479071 0.00736367 0.0230436 0.0386605 0.00236804 0.0465388 0.0181568 0.045255 0.0257316 0.0187 0.0132206 0.00474644 0.00538129 0.00946201 0.0175793 0.0032291 0.0207818 0.0167277 0.0160799 0.0486147 0.0349721 0.0125503 1 0.0434872 0.00890174 0.0184167 0.0099427 0.0447444 0.0196202 0.0116006 0.023976 0.0353129 0.0163511 0.00304874 0.006327 1 0.0279998 0.0420619 0.0404869 0.00214411 0.0107985 0.00878183 0.0161719 0.00609349 0.0260031 0.012779 0.0295751 0.0368555 0.0273839 0.00981847 0.00892342 0.0164936 0.0101062 0.00469934 0.00453345 0.0512919 0.00602488 0.00790812 0.0259322 0.0123021 0.035487 0.0133909 0.00486166 0.0345174 1 0.0321666 0.0017109 1 0.0379934 0.00559721 0.00985763 0.0505101 0.0246323 0.0500861 0.00978667 0.00342579 0.0111996 0.0189227 0.0439238 0.032193 0.0254067 0.0471187 0.00254513 0.998311 0.0212667 0.0281673 0.0148195 0.0254499 0.00103739 1 0.0100526 0.112366 0.0116466 0.0104451 0.00704241 0.0107728 0.0640701 0.0305215 1 0.0252421 0.998365 0.0780097 0.0212002 0.0525838 0.00850924 0.0113609 1 0.0454953 0.0191725 0.0406866 0.0338859 0.00330585 0.0233643 0.0186069 0.00787183 0.012788 0.0120048 0.00279473 0.0373508 0.0119465 0.0229641 0.0359968 0.00679544 0.0100874 0.00540834 0.00363077 0.0162509 0.028182 0.0969535 0.0265611 0.012843 0.0147216 0.0611073 0.0111411 0.0141948 0.00593391 0.00422129 0.0356063 0.00655526 0.0111003 0.0152002 0.0183026 0.0142161 0.00318437 0.00514813 0.0039755 0.0086268 0.00914468 0.00949725 0.00592429 0.00769938 0.0475736 0.0123973 0.0534909 0.00629439 0.0112855 0.00858191 0.00721707 0.00781017 0.00896968 0.00821513 0.00506395 1 0.00563002 0.0163013 0.0133235 0.0503185 0.0255326 0.999988 0.020687 0.00752183 0.0079364 0.0100695 0.0242811 0.0563987 0.0706568 0.0385604 0.0349869 0.0455524 0.0123968 0.0300624 0.0366994 0.020312 0.0173912 0.00754745 0.0181334 0.997518 1 0.0354013 1 0.0881786 0.0652472 0.00606138 0.999962 0.0355371 0.041354 0.0328389 0.0436629 0.00503872 0.0153666 0.00899793 0.0787477 0.0154664 0.0116779 1 0.036337 0.00989165 1 0.0341687 0.00207921 0.0221163 0.0471707 0.0122026 0.00595836 0.979567 0.00692472 0.130122 0.00907603 0.00549246 0.00650829 0.0328865 0.996917 0.0318627 0.015499 0.0140559 0.0238087 0.0157131 1 0.00876384 0.024711 0.0453143 0.0069634 0.999995 0.0129856 1 0.015434 0.00322758 0.00166322 0.0387629 0.00871957 0.0197767 0.00902919 0.0250217 0.00723219 0.00572228 0.0170011 0.00953259 1 0.0124973 1 0.00319397 0.0178534 0.0152519 0.0165077 1 0.00404493 0.011079 0.0215933 0.057098 1 0.0198782 1 0.00690016 0.0665483 0.00292999 0.0414843 0.00928481 0.00723772 0.00594603 0.013417 0.018102 0.0105539 0.00446035 0.0220304 0.0213891 0.00851218 0.0199371 0.0188296 1 1 0.00253163 0.0239328 0.0079604 0.018933 0.0138477 0.00419456 0.00148025 0.999895 0.0219905 0.0221694 0.039882 1 1 0.036496 0.0325858 0.0118983 0.0117436 0.00255413 0.00751918 0.0226324 0.0164839 0.031441 0.013563 0.992482 0.00882202 0.00952468 0.0560762 0.0108053 0.0399582 0.0224692 0.0280163 0.0443711 0.00567231 0.0108766 0.99755 0.0152595 0.119481 0.0258443 1 0.0936713 0.0102163 0.00894955 0.00891959 0.0294431 0.0087171 0.0241518 0.023832 0.0325571 0.0152602 0.0102964 1 0.986735 1 0.999989 1 0.0206623 0.0256215 0.0192237 0.00767849 0.0266454 0.00322076 0.0802196 1 0.0266664 0.00402652 0.0935534 0.0350979 0.00682709 0.00490673 0.0519783 0.0204179 0.00613028 0.0109473 0.0190394 0.00322793 0.0344389 0.060411 0.00604878 0.00169453 0.0553989 0.0198233 0.0576966 0.0159753 0.00762788 0.0220481 0.00579512 0.0118097 0.00791854 0.0376732 0.0100346 0.00454147 0.0126035 0.0108407 0.0367898 0.00811197 0.00701485 0.0321498 0.0163211 1 0.0351958 0.00220044 0.0188789 1 1 0.786585 0.0462816 1 0.00863473 0.0229256 0.0462637 0.0165605 0.030514 1 0.0375134 0.00851937 0.0145033 0.00706163 0.0524785 0.00663622 0.0343215 0.011059 0.00486532 0.0115355 0.0100604 0.0292986 0.0179048 0.00893121 0.0133412 1 0.0102792 0.00525836 0.0302854 0.00529728 0.998342 0.00485724 0.0189711 0.040567 1 0.0150762 0.00832035 0.0303371 0.0072183 0.998483 0.0154795 0.0265161 0.0200352 0.0375766 0.0174003 0.0138557 0.00715271 0.00713216 0.0185426 0.0259592 0.01057 0.0321169 1 0.00901837 0.0189973 0.0387004 0.0721367 0.00159542 0.0250751 0.0175266 0.00311858 0.02043 0.0199305 0.0131899 0.0396084 0.0140783 0.0231402 0.0451131 0.0203152 0.0383191 0.0501299 0.0461951 0.0284524 0.0147851 0.0274293 0.0653606 0.019953 0.0242091 0.0275504 0.00372267 0.0139159 0.0309617 0.0637682 0.0116899 1 0.999821 1 1 0.0239534 0.00304972 0.999965 0.00751139 0.0260071 0.0126417 0.0152608 0.039443 0.0216378 0.0371983 0.0404749 0.99999 0.0246221 0.0169531 0.0542398 1 0.0381885 0.0482217 1 0.0401092 0.00474218 0.0266127 0.0132175 0.0104307 0.00552024 0.0126236 0.00755503 0.012227 0.0100718 0.0151932 0.00378098 0.00825015 0.0142392 0.01696 0.00454932 0.999955 0.00800988 0.0108033 1 0.00949048 0.00717682 0.999987 0.029232 0.0103424 0.0252969 0.0555931 0.00638225 0.00374836 0.0178062 0.05518 1 1 0.0137433 0.0136066 0.0442127 0.00353599 0.00700438 0.0274227 0.0972706 0.027237 0.0237284 0.00525604 0.00282247 0.0135676 1 0.0295827 0.0245932 0.0657018 1 0.0401621 0.0133745 0.0244394 0.00746339 0.0216115 0.0136803 0.0327907 0.0268584 0.00795968 0.0183265 0.0334285 0.0363519 0.0121096 0.0101663 0.0101537 0.0254549 0.0378173 0.0592105 0.0281114 0.0273927 0.0340969 0.00976767 0.0832589 1 0.0148151 0.0023721 0.0167294 0.00928436 0.999288 0.999729 0.0186757 0.024836 0.0127976 0.857811 0.0391333 1 0.0360732 0.0164683 0.0604629 0.0478124 0.0463342 0.0421481 0.0712991 0.00214361 0.0309752 0.0337066 0.0195004 0.0188708 0.032399 0.0307791 0.0159358 0.0454579 0.0254346 0.0323618 0.0341471 0.0846235 0.0220816 0.0751037 0.0282729 0.0245258 0.0152571 0.00963706 0.0263169 0.0138627 0.0298707 0.0120853 0.0311817 0.00451006 0.0324872 0.00626703 0.0124531 0.013782 0.0271197 0.0109802 0.0196593 0.00634688 0.00728181 0.036151 0.0486666 0.00729979 0.00827108 0.0109244 0.0145815 0.0456418 0.0465818 0.00431081 0.0202361 0.0270137 0.989147 0.00885993 0.0448175 0.0410215 0.0334458 0.0103973 0.0610538 0.0247294 0.0634572 0.0799753 0.0358503 0.0382544 0.0359199 0.0552692 0.0304264 0.0614176 0.0254787 0.0297466 0.999991 0.0252616 0.0170735 1 0.0261024 0.00690944 0.0623916 0.0350221 0.0195274 0.0367132 0.00906283 0.0350834 0.0445333 0.0315079 0.00769626 0.999219 0.007641 0.0531178 0.00899285 0.00739082 0.0515637 0.0227715 0.011848 0.0336612 0.00479496 0.0227236 0.0176761 0.0161432 0.0256784 0.0231551 0.00499741 0.044781 0.0311603 0.998942 0.0407539 0.146433 0.0208272 0.0167187 0.00202384 0.0243112 0.0080049 0.00956 0.0127885 0.0090018 0.00533645 0.00625649 0.0127282 0.00886651 0.0109559 0.00574163 0.999925 0.0172477 0.004825 0.0154985 0.0135934 0.00177276 0.0146016 0.0150143 1 1 0.0650725 0.0225783 0.0100664 0.0214574 0.0727025 0.0215508 0.0178863 0.00564314 1 0.0188184 0.00723968 1 0.0851738 0.018897 0.0116453 0.013735 0.999995 0.00756962 0.0167455 0.999938 0.0247689 0.00453063 0.0420701 0.00877684 0.00909385 1 0.022579 0.999356 0.0262877 0.0769299 0.00718322 0.0314246 0.00610507 0.0658732 0.012282 0.0253696 0.970636 0.00331135 0.00525669 0.0242721 0.00842253 0.00700005 1 0.013582 0.00111587 0.0239565 0.0146488 0.00759994 0.0134711 0.0375388 0.0284807 0.0118262 0.0373459 0.0225578 0.0095959 0.0364346 0.0157467 0.0132356 0.0250737 1 0.0459914 0.00318038 0.0284273 0.116552 0.0112593 0.0444824 0.0119312 0.00295809 0.00639042 0.0209836 0.00600396 0.00666546 0.0276482 0.0175138 0.0216358 0.013826 0.0118503 0.0178898 0.0099455 1 0.00930507 0.00522519 0.0260457 0.00482416 0.0204251 0.0249571 0.0103006 0.0428628 0.0303242 0.112373 0.0316109 0.0201246 0.0536952 0.0294105 0.00869458 0.0241189 0.0204025 0.0246613 0.0345686 0.00847489 0.0139907 0.0395643 0.0281586 0.0393773 0.0241044 0.0259668 0.00394152 0.0776914 0.0145302 0.00671343 0.00567919 1 0.0229449 0.0418912 0.00849838 0.0183629 0.0128938 0.0435721 0.00200166 0.00449597 0.999999 0.0111525 0.0490653 0.0284988 0.0177447 0.0212524 0.00477493 0.0143965 0.0238918 0.0497996 0.034075 0.00399759 0.0194939 0.0252326 0.00306338 0.0127675 0.0113308 0.0143965 0.0104251 0.0154714 0.00411281 1 0.00535355 1 0.00903576 0.00702669 0.0247179 0.00464316 0.0157351 0.00935368 0.00787737 1 0.00696724 0.0199347 0.0100696 0.0334304 0.0231979 0.0208313 0.00345355 0.0065797 0.00421721 0.0373467 0.0099855 0.00749736 0.0282153 0.0110827 0.0150045 0.0711839 0.0103394 0.0126817 0.00891083 0.00267627 0.474477 0.0192824 0.00525068 0.0260163 0.0172466 0.0205526 0.0199221 0.0350998 0.022565 0.0318591 0.0188265 0.0109841 0.00665899 0.0479275 0.022798 0.0171386 0.0040757 0.0183676 0.0381914 0.0308276 0.00604984 0.0515201 1 0.0120435 0.0286699 0.00874419 0.0328549 1 0.014774 1 0.0179878 0.99994 0.0117551 0.0113979 0.0125641 0.00569715 0.0241839 0.0476983 0.00479024 0.0134933 0.00783188 0.00541398 0.02324 0.043548 0.00393465 0.014638 0.0119839 0.0923519 0.996572 0.00266865 0.00291214 0.0385347 0.00423711 0.00391249 0.0398432 0.00652705 0.00272896 0.00535653 0.0413837 0.0233981 0.00910461 0.0153276 0.0165208 0.0251946 0.00469305 0.0173333 0.00341478 1 0.022043 0.00994582 0.0195269 0.00469058 0.999992 0.0399118 0.0216821 0.0172225 0.0178286 0.0107251 0.00231516 0.0122766 0.0165361 0.0366013 1 0.00754377 0.0153136 0.00524944 1 0.0320086 0.00811042 0.0312117 0.00692924 0.0371433 0.0139976 0.00446228 1 0.032426 0.00249089 0.00297705 1 0.0375904 0.0227896 1 0.0250521 0.0379514 0.0171462 0.013184 0.00272258 0.0124725 0.0106545 0.00796695 0.012248 0.00432912 1 0.00357969 0.0419788 0.00544114 0.041268 0.00328586 0.00737039 0.0249371 0.0100363 0.00393394 0.00199005 0.0392776 0.0311752 0.0253201 0.0372853 0.0185329 0.0120303 0.0168611 0.00402938 0.0508482 1 0.00436319 0.00778368 0.00271751 0.991788 1 0.0260217 0.0229629 0.0132949 0.0240532 1 0.0302827 0.00544867 0.0190637 0.0661132 0.00527581 0.0377479 0.999992 0.226697 0.0192158 0.042909 0.0456528 0.0648184 0.996453 0.00619183 0.0405771 0.0096332 0.0198376 0.999924 0.0163325 1 0.0256176 0.0100975 0.00999751 0.999979 0.00928429 0.0321838 1 1 0.0531126 0.00838463 0.0101522 0.0333329 0.104857 0.00286239 0.0905427 0.0238555 0.0418745 0.024197 0.0110863 0.0114743 0.0387288 0.0101066 0.0132667 0.00458739 0.010917 0.0395161 1 0.0121608 0.0342496 0.0179067 1 0.00623033 0.0107425 0.0591678 1 0.00891434 0.0430062 1 0.0400067 0.0482967 0.00414258 0.0243544 0.0114246 0.0179039 0.0101765 1 0.999984 1 0.00668242 0.0271479 0.0365355 0.0233352 0.0064739 0.00810166 0.0447621 0.0345692 0.0121936 0.0401971 0.023832 0.0580882 0.00900613 0.0363425 0.999999 1 0.0410202 1 0.00764453 0.011762 0.00762959 0.0590309 0.0312273 0.020226 0.00546553 0.0124415 0.999982 0.0096702 0.00186707 0.023163 0.0346337 0.0203361 0.00790905 0.0386258 0.00528084 0.00762762 0.0278843 0.00492077 0.00986104 0.0245146 0.0315099 0.0149277 0.0438834 0.0888098 0.00329134 0.0449578 0.00512121 1 0.0192466 0.00491399 0.00406922 0.035622 0.0157861 0.0175877 0.00283213 0.0337657 0.00596179 0.999999 0.0255067 0.029381 0.0122232 0.0169498 1 0.028759 0.00803846 0.102403 0.0102912 0.00282687 0.01123 0.0651649 0.0318303 0.999959 0.0296263 0.00652069 0.0473014 0.0226633 1 0.0241846 0.0307529 0.0119803 0.998053 0.0162362 0.0509697 0.997894 0.0305991 0.133611 0.0152685 0.0182814 0.00496817 0.00273947 0.0165151 0.022398 0.00732128 0.00415866 0.0111152 0.999525 0.00352685 0.00730421 0.0043975 0.0209728 0.998389 0.00996007 0.0049065 0.0355197 0.027855 0.011914 0.00945202 0.00673966 0.00725493 0.00718509 0.0202494 0.00331289 0.0329735 0.0159757 0.0210766 0.0140754 0.00480874 0.0626496 0.0076861 0.0104692 1 1 0.0154911 0.037165 0.032719 0.0338146 0.014878 0.0137942 0.999872 0.0194984 1 0.0171318 0.0301382 0.0116434 0.0142828 0.0104796 0.00857744 0.0316893 0.0206648 0.0100558 0.881291 0.0116398 0.0107113 0.0141213 0.0152493 0.0226453 0.0322782 1 0.0649034 0.0144588 0.00572092 0.0237713 0.0202338 0.00336326 0.00732257 0.0180641 1 0.00718406 0.0151076 0.0326434 0.0124897 0.00522844 0.00878959 0.0143029 0.00473625 0.0231606 0.054658 0.0324181 0.0025579 0.0421362 0.024586 0.0151944 0.0255376 0.0039517 0.00575843 0.0293253 1 0.0091897 0.0377337 0.0190275 0.0146382 0.00294424 0.0248738 0.0199779 0.0285268 0.0128107 0.0404642 0.999999 0.0062334 0.0332351 0.0310508 0.0373506 0.0106868 0.00537464 0.00797085 0.00775029 0.00563095 0.0120843 0.0115702 1 0.992108 0.0500513 1 0.0524034 0.0183293 0.00699827 0.0336357 0.00459177 0.0243821 0.011573 0.011227 1 0.00195974 0.0192144 0.0434914 0.0200073 0.0254993 0.00928382 0.00168791 0.00884739 0.00275591 0.0256556 1 0.00824054 1 0.00615917 0.0296066 1 0.0283075 0.0205105 0.0412262 0.00561444 0.00636449 0.013319 0.0319765 0.00519918 0.0132924 0.00738164 0.0129408 0.0111569 0.019672 0.00659265 0.0213458 0.0389852 0.309258 0.0199001 0.00533264 0.00442714 1 0.17078 0.00715464 0.00209701 0.00661093 0.0338766 0.0184448 0.00765882 0.00405526 0.00845567 0.00592616 0.0214196 0.0151777 0.0032935 1 0.00541435 0.0155899 0.00670751 0.00867845 0.025713 0.999402 0.986703 0.00542899 1 0.00170712 0.00265162 0.992982 0.0173436 0.0108546 0.0407378 0.0377119 1 0.998005 0.0543209 0.00948067 0.0189613 1 0.0111483 0.00243101 0.0256859 0.0291879 0.0182228 0.0141331 0.0816889 0.0566877 0.0366129 0.0202579 0.03213 0.0399717 1 1 0.00444992 0.081726 0.0287742 0.00833387 0.0090477 0.0250514 1 0.0158711 0.0216766 0.00402532 0.121124 0.0138478 0.0188498 0.0238905 0.0146252 0.0286063 0.00413117 0.0157797 0.0213925 0.0281411 0.00921218 0.00849805 0.00997113 0.0134637 0.0367622 0.0236987 0.0243298 0.0363011 0.0389045 1 0.0341621 0.0165574 0.037385 0.0238214 0.0214687 1 1 0.0279179 0.014369 0.010916 0.0528126 0.0330436 0.0137299 0.0336072 0.0376622 0.0227226 0.00391516 0.00241943 0.0160277 0.017827 0.0607434 0.029954 0.0427572 1 0.0659419 0.026552 0.0105669 0.0294967 0.00845513 0.0072023 0.0742439 0.0242526 0.00607016 0.0448344 0.0212997 0.0464502 0.0245452 0.0278 0.0036695 0.0117175 0.00598497 0.00795602 0.0464663 0.00235608 0.0294357 0.00751584 0.00908917 0.0430128 0.00940794 0.0276406 1 0.0188536 0.0528775 0.00628233 0.013572 0.0122286 0.00563698 0.0727551 0.00241768 0.0328546 0.0359536 1 0.0588181 0.0244183 0.0134583 0.00904296 0.0630717 0.0165265 0.0177473 0.0463255 1 0.071169 1 0.0400399 0.0155275 1 0.0282877 1 0.0548673 0.00877405 1 0.0179878 0.0369226 0.0272663 0.0130581 0.0033387 0.00300473 0.0152927 0.0517651 0.0516919 0.0101646 0.014979 0.027505 0.00747815 0.0312757 0.0345088 0.0880652 0.0176777 0.023112 0.0425438 0.00309381 0.00817283 0.00821712 0.999929 0.00520989 0.0086896 0.0132873 0.0203391 0.0135003 0.323972 0.0104823 0.0425662 0.0230716 0.160678 0.0152246 0.064837 0.0303495 0.0350717 0.039888 0.0257364 0.00849206 0.082664 0.0324537 0.0172455 0.0260097 0.0345911 0.0150233 0.0101907 0.035006 0.0684461 0.021494 0.0143837 0.999999 0.0121984 1 0.0329053 0.99458 0.999808 0.0143557 0.00528237 0.00468207 0.0163485 0.999842 0.0253541 0.0279132 0.0274376 0.00314251 0.0122949 0.0293384 0.01874 0.00804686 0.26406 0.00561444 0.00746338 0.00596199 0.00487993 0.00130013 0.0960938 0.00504975 0.0131002 0.0287266 0.0104083 0.0031499 0.0167711 0.00518038 0.202749 0.0265775 0.0128682 0.99997 0.0192524 1 0.0222419 0.0453142 0.0281358 0.0190218 0.00620348 0.0304213 0.0234741 0.0111428 0.99999 0.00926399 1 0.00891493 0.0365879 0.489294 0.00685088 0.00771429 0.0224595 0.0332424 0.00550825 0.0156704 0.00969834 0.0271369 0.0175705 1 0.0362458 0.0130044 0.999974 0.0107256 0.0273059 0.999944 0.0080541 0.0244446 0.0227451 0.0227509 0.025475 0.0253868 0.999526 0.130126 0.00994778 0.0418075 0.033149 0.0405667 0.0296424 0.0388195 0.0283974 0.0310598 0.0155791 0.0313725 0.13136 0.0357135 0.0254887 0.021104 0.0130258 0.0266051 0.0240439 0.0311175 0.019542 0.0253116 0.033548 0.0257635 0.0444032 0.0348191 0.0222935 0.0218204 0.0308456 0.0186328 0.0257861 0.0388744 0.0250113 0.0438412 0.0499756 0.0198351 0.0246748 0.0123111 0.025209 0.0394734 0.0261672 0.0395283 0.0328696 0.0429926 0.0409147 0.0200043 0.0134419 0.032759 0.0281981 0.0349797 0.026451 0.108038 0.0330317 0.0291082 0.0315145 0.027338 0.0370865 0.0262499 0.0251482 0.0408852 0.0203482 0.0178697 0.0339622 0.0547651 0.109253 0.024716 0.0424819 0.0439685 0.0438089 0.027884 0.0312933 0.0275617 0.0264394 0.0276853 0.0244141 0.00497018 0.0411756 1 0.999969 0.0324509 0.00506097 0.0135726 0.0188808 0.00351498 1 0.999559 0.989877 0.0268671 0.00346049 0.0263252 0.00629601 1 0.129794 1 0.0376776 0.00229872 0.00895188 0.0373111 0.0369137 0.0135774 1 0.00608463 0.0129241 0.0063467 0.0213689 0.00839592 0.00717173 0.0107149 0.00454924 0.0213542 0.0510467 0.0299817 0.0101 0.0292959 0.00600973 0.0399305 0.0611296 1 0.00657464 0.0325249 0.00138633 0.999999 0.00705967 0.0328045 0.00871641 0.0316946 0.0966626 1 0.045962 0.00648316 0.0348104 0.00863269 0.0270676 0.918169 1 1 1 0.00391711 0.00684628 0.0246557 0.0105061 0.0776539 0.0316679 0.00547176 0.00715315 0.0183902 0.0297923 1 0.0234925 0.0166404 0.0264314 0.0102078 0.00756048 0.00936489 0.0220193 0.0080306 0.00802142 0.0144108 0.0212318 0.0398427 0.0107613 0.00905499 0.0163179 0.00782186 0.00222511 0.0411534 0.0147269 1 0.00662438 0.0115635 0.0109781 0.0121384 0.0668328 0.0102878 0.0133267 0.0196393 0.00908184 0.0127767 0.0158357 0.00190949 0.0349555 0.0377601 0.033764 0.0189757 0.0256641 0.00484015 0.0169586 0.00659587 0.0214645 0.0189321 0.0456979 0.0203705 1 0.0167816 0.00442682 0.023075 0.0299545 0.041474 0.0156626 0.0337012 0.0120492 0.0549436 0.0201499 0.0109512 0.0355536 0.0270727 0.0186063 0.0389189 0.0315066 0.0450408 0.0222903 0.0155985 0.0907224 0.0370022 0.0115347 0.0863468 0.0463123 0.0128839 0.0341757 0.0913548 0.0185993 0.0388589 0.011933 0.00568256 0.0283161 0.0381176 0.00318197 0.00816224 0.0110315 0.0341464 0.0262672 0.0161565 0.00963698 0.0185247 0.0203259 0.0189848 0.0210566 0.0305684 0.0221364 0.0270356 0.0258577 0.0284111 0.0169083 0.0117461 1 0.0156365 0.0118513 0.0337733 0.00482358 0.999845 0.0069446 1 0.0198984 0.00646242 0.011777 0.00332787 0.0106255 1 0.0145035 0.00312739 1 0.00564967 0.0236921 0.00788099 0.0370173 0.0142174 1 0.0318561 0.0146026 0.148205 0.0303707 0.0074918 1 0.0460514 0.0133367 0.013889 0.0366282 0.0302371 0.0217943 0.0164601 0.00569542 0.0222162 0.00261574 0.00538538 0.00770389 0.017555 0.0253032 0.0253414 0.00905356 0.0270806 0.0111073 0.0175156 0.00500726 0.0207743 0.0485623 0.080138 1 0.0292414 0.0029684 0.00839952 0.0103259 0.00872145 1 0.0164835 0.0100708 0.0375409 0.0271028 0.00265119 0.00566081 0.999987 0.00693334 0.0133545 0.0421818 0.0314382 0.0026037 0.0110522 0.0584428 0.00460994 0.0160049 0.051408 0.0364934 0.0190649 0.0200002 0.00593194 0.0130436 0.00791318 0.0575006 0.00983458 0.0248904 0.0454844 0.0331457 0.0055037 0.0226738 0.00881179 0.0144152 0.0447088 0.00215705 0.0184834 0.0187183 0.0123928 0.0013536 0.0144845 1 0.0285688 0.018152 0.0380265 0.0250692 0.0254403 0.00724031 0.00990158 0.0289131 0.999982 0.0131047 0.0153943 0.011252 0.00746468 0.0570563 0.00656184 1 0.00798486 0.0552404 0.0163189 0.0384943 0.0142849 1 1 0.0335293 0.0523246 0.0233901 0.0316971 0.00382326 0.00582469 0.00234576 0.00782768 0.0259179 0.00947733 0.0282723 1 0.0344314 0.0151119 0.00850749 0.00701977 0.0305236 0.0378161 0.0035891 0.00793525 0.00228667 0.0175611 0.00754058 0.0234808 0.00878492 0.997659 0.0165363 0.00523981 1 0.0108916 0.0387812 0.0381841 0.0024736 0.00736083 0.010389 0.0392893 0.0095966 0.00406787 0.00325872 0.00853263 0.00586488 0.0393659 0.0445971 1 0.0340561 0.014683 0.38329 0.00469002 0.0153486 0.0289154 0.0210407 0.00821162 0.999992 0.0065876 0.00856256 0.0171919 0.0295783 0.998539 0.0252103 0.00592951 0.00945382 0.00500008 0.0109288 0.00743681 0.0296671 0.00768798 0.00554984 0.0182597 0.0102161 0.0186061 0.00328137 0.0299882 1 0.0325985 0.0355518 0.0208775 0.00465606 0.0318227 0.00292571 0.0274505 0.00568037 0.00727964 0.0227948 0.999996 0.0293443 0.00995624 1 1 0.0319172 0.999762 0.999461 0.0402435 0.00574489 0.0087356 0.0150581 0.0165277 0.0135704 0.0238193 0.0133293 0.0166732 0.00391424 0.00238656 1 0.00261974 0.00435413 0.025709 0.0119532 0.0495571 0.0297567 0.0027295 0.885656 0.0100217 0.00622261 0.0285514 0.00576909 0.0115604 0.0194206 1 0.0555154 0.048669 0.00245738 0.0196869 0.999991 0.00379523 0.0153099 0.0216024 0.428541 0.00419891 0.0440959 1 0.0222705 1 0.0144397 1 0.0135221 1 0.0193574 0.0260176 0.00444142 0.00609384 0.995763 0.00874088 1 0.0169423 0.148979 0.0168436 0.0241006 0.09079 0.051725 0.022547 0.0135942 0.00557142 0.0353047 0.0164011 0.0175438 0.0113384 0.018664 0.00659389 0.00303223 0.0370176 0.0104891 0.0274266 0.0014816 0.00927811 0.00641972 0.133942 0.998646 0.0086189 0.00991753 0.00476662 0.00405042 0.0127447 0.0099817 1 0.0708353 0.0276787 0.0069189 0.0227047 0.00359566 0.0342979 0.0133162 1 0.998231 0.0166486 0.0467411 0.00309776 0.10339 0.0211775 0.00320428 0.0109994 0.0053451 0.0067009 0.0148019 0.0440382 0.0448585 0.0171206 0.0090407 0.0332763 0.0166073 0.00851534 0.0318955 0.0156827 0.993171 0.0107131 0.00389057 0.0184603 0.00519236 0.998859 0.0596137 0.00912598 0.00433337 1 0.999998 0.0158832 1 0.0192227 0.00331226 0.0171198 0.0102089 1 0.0239218 0.0129185 0.00734197 0.00339499 0.0351717 0.0150697 0.00616052 0.00583567 0.340262 1 0.0217828 1 0.993488 0.00813678 0.0144362 0.0097655 1 0.010668 0.0222671 0.0210697 0.00388273 0.0271726 0.0219835 0.0105557 0.0497593 0.0167225 0.0277586 1 0.60998 0.999997 0.00910356 0.00612 0.00870119 0.0158239 0.00495375 0.0406024 0.999982 0.0185985 0.0187768 0.00345819 1 0.00935661 0.0157875 0.0138183 0.0180148 0.0112218 0.0584221 0.999313 0.00379991 1 0.0107697 0.00463568 0.0324551 0.0255392 0.00549077 1 0.0542339 0.933899 0.02055 0.0100093 0.00144788 1 0.042814 1 0.00973548 0.00539096 0.0175639 0.0307485 1 0.00616425 1 0.0293181 0.203201 0.0126863 0.99616 0.00866891 0.0339217 0.0101624 0.024232 1 0.00405691 0.0232005 0.0891734 0.0355903 0.0333611 0.0046526 0.0200402 0.0108518 0.0127046 0.0272314 0.0223347 0.0194538 0.0128786 0.00729148 0.0148439 0.99788 0.00640396 0.0705364 0.0391206 0.0153199 0.0111899 0.0354452 0.0289784 0.00883985 0.0103612 1 0.963753 0.0210733 0.0637983 0.0200527 0.0307155 0.0129565 0.00635966 0.0176292 0.0192673 1 0.00666237 0.0139335 0.0382495 0.00258646 0.0069158 0.0528381 1 0.0479539 0.0164975 0.009587 0.00761774 1 0.0178672 0.0024993 0.0208094 0.0173891 0.0255638 0.0162827 0.0340796 0.0287899 0.0066449 0.0743128 1 0.013151 0.0116721 0.0102637 0.00918581 1 0.00565117 0.0100077 0.00735441 0.0304029 0.00995689 0.00779776 0.0380486 0.0177812 0.0314202 0.0331185 0.00793326 0.102718 0.00520604 0.0107512 0.0102792 1 0.00306692 0.0130874 0.0313875 0.0211892 0.0240887 0.0197266 0.00656085 0.0359043 0.0228958 1 0.012319 1 0.00501039 0.0318296 0.0433624 0.0242623 0.00652451 0.0191395 0.00681721 0.0191058 0.0269703 0.999687 0.021152 0.0234854 1 0.0529645 0.0108019 0.0137675 0.0109009 0.00516564 1 0.00505343 0.0130079 1 0.0223529 0.0127356 0.0281708 0.0233483 0.00572878 0.0171641 0.0251411 0.0382998 0.00718656 0.00763058 0.0398239 0.0138985 0.0197455 0.0185337 1 0.0197301 0.0132031 0.013839 0.00887286 0.034104 0.0397553 0.0328644 0.00285279 0.0294218 0.00435005 0.0488872 1 0.0327087 0.00216298 0.0244981 0.0295485 0.00239591 0.0120052 1 0.0106334 0.0177101 0.0210771 0.0187002 0.0175075 0.00995501 0.0188059 0.0189713 0.00796205 0.279681 0.0351854 0.0368291 0.0361275 0.013476 0.00578517 0.0378622 0.0222546 1 0.0284889 0.00320234 0.0325645 0.0167905 0.00968106 0.00957083 0.0234026 0.0182668 0.00855109 0.0199619 0.0218004 0.00781781 0.0293796 0.0656475 0.0303771 0.0125247 0.0344478 0.00341568 0.0518945 0.0230077 0.0716605 0.0359577 0.121063 0.0370552 0.00722586 0.0146854 0.0196721 1 0.0201188 0.021795 0.0231289 0.00639306 0.0153216 0.0285246 0.00493575 0.00902995 0.00685517 0.00712835 0.0350166 0.0565891 0.028682 0.0224769 0.0319076 0.0298954 0.0320179 0.0215911 0.0113868 1 0.0198226 0.00717915 0.0179688 0.00443455 0.0290011 0.00637973 0.305087 1 0.0560497 0.0217675 0.0171994 0.0322641 0.0246497 0.0166907 0.0362726 0.043486 0.156026 1 0.0392665 0.00799654 0.0188454 0.0361561 0.00897362 0.00683575 0.00753341 0.0098867 0.0312759 0.112952 0.0257251 0.0339195 0.0154052 1 0.0405407 1 0.0180558 0.0220838 0.027116 0.0402232 0.0275476 0.0293795 0.0524989 0.0304693 1 0.014904 0.0309913 0.04065 0.0353501 0.99899 0.0263963 0.0283488 0.0385346 0.034049 0.0061323 0.00425093 0.0342676 0.00860194 0.0862235 0.410359 0.997957 0.0381159 0.0443496 0.997507 1 1 0.0077414 0.0245553 0.0387845 0.0382684 0.103514 0.037983 0.0757387 0.0492261 0.0192097 0.0406965 0.0217631 0.0211893 0.00948885 0.0909853 0.0308261 0.0499997 0.013444 0.0174136 0.0134407 0.0175237 0.0142683 0.0277828 0.00386176 0.022568 1 0.00629811 0.00933195 0.0114531 0.0376237 0.0044339 0.00191958 0.00200141 0.0720273 0.0368194 0.00295657 0.00712961 0.013147 0.0382534 0.0420655 0.215863 0.00507434 0.0112078 0.00437712 0.0112257 0.031546 0.0206196 0.00748506 0.0316485 1 0.0436052 0.034601 0.00336865 0.00421081 0.0190638 0.030702 0.00633057 0.0235589 0.00591973 0.0206845 0.0322679 0.0394202 0.00901617 0.0118822 1 0.0148374 0.013722 0.0202892 0.00553022 0.0368323 0.0363037 0.0151039 0.0108064 0.0808384 1 0.0848657 0.999837 0.00925797 1 0.0359964 0.00426405 0.0141213 0.012371 0.0227973 0.0235956 0.999997 0.0044106 0.00881366 0.0161613 0.0217952 0.0355114 0.033519 0.0128275 0.0127018 0.0541313 0.0262467 0.999209 0.0198537 0.0305083 0.00238597 1 0.0612052 0.999995 0.063998 0.00737546 0.00980643 0.0119371 0.00791879 0.00530364 0.00630994 0.0259809 0.00425116 0.00669534 0.0150436 0.00482833 0.0268827 0.00866573 0.00604449 0.999991 0.0434913 1 0.0323167 0.0525042 0.0217114 0.018393 0.0066284 0.0365215 0.0430729 0.0198811 0.0224112 0.0398024 0.018845 0.00757748 0.0174103 0.0535258 0.0138091 0.0651096 0.785358 0.00740547 0.0149109 0.0122668 0.00327678 0.000869546 0.020009 0.0240501 0.0397066 0.0415509 0.053802 0.0263183 0.024458 0.0106424 0.0146325 0.00474417 0.0201116 0.0131549 0.0113387 0.00364851 0.111635 0.0156399 0.0376624 1 0.0143412 0.0517042 0.0573757 0.0776746 0.0330234 0.00468876 0.012512 0.0260947 0.010493 0.0463108 0.0198138 0.0277063 0.0166117 0.0606485 0.025937 0.0260685 0.0100159 0.958394 0.041753 1 0.118789 0.00514716 0.0469475 0.999984 0.0094153 0.00362298 0.999091 0.0323336 0.0375786 0.0277187 0.999998 1 1 0.0227343 0.0279352 0.0201825 0.0320734 0.0207042 0.0399265 0.046055 0.0189067 0.0371184 0.0242854 0.0169305 0.0358103 0.00845718 0.0365893 0.00606253 1 1 0.00783021 0.0320482 0.999975 0.0127454 0.999996 1 0.0309421 0.0313366 0.0228745 0.0349768 0.0499626 0.0452661 0.971576 0.0105707 0.0280966 0.0278637 0.0022508 0.04213 0.00756417 0.0255322 0.00801549 0.00513143 0.0121097 0.0485141 0.00709859 1 0.0330605 0.0428332 0.041135 0.0340648 0.00891915 1 0.0256507 0.00955774 0.0124965 0.0457748 0.0365456 1 0.0054535 0.00868706 0.0238943 0.0216433 0.0299649 0.0203459 0.00417184 0.00347911 0.00975707 0.0304874 0.0118453 1 1 0.0618694 0.0245279 0.0147173 0.0305671 0.0361841 1 0.00800931 0.0311894 0.0384049 0.00400924 0.00630848 0.0353216 0.0330793 0.0122995 0.0344941 0.0670824 0.0139035 0.0118599 0.0355345 0.0476735 0.00608222 0.0307274 1 1 0.0146572 0.0066623 0.0143638 0.00964826 0.0256887 0.0131299 0.0127645 1 0.99932 1 1 0.00685424 0.00296772 0.00821512 0.0324414 0.0318893 0.0388902 0.031269 0.0128688 0.00699889 0.197278 1 0.00451042 0.0233468 0.0255829 0.0193844 0.0353537 0.01631 0.029457 0.0232207 0.0092038 0.0018418 0.00749704 0.00459702 0.0028821 0.00970006 0.00420538 0.149991 0.0211853 0.0375594 0.0277175 0.261306 0.00803206 0.0425504 0.0252168 0.0211118 0.0305334 0.00936874 0.00931783 0.029128 0.0209672 0.0104738 0.00527465 0.0124427 0.0182745 0.00694544 0.00371866 0.015586 0.0141921 0.00880362 0.00433445 0.0209972 0.0336882 0.00375449 0.00392841 0.0206549 0.0108323 0.0287544 1 0.0307244 0.00657512 0.015555 0.00699967 0.0150204 0.00828939 0.0258231 0.00774833 0.00765337 0.0245709 0.0302654 0.0373939 0.0590442 0.0390718 0.00628241 0.0150524 0.0410173 0.0162514 0.0156799 0.00914609 0.0370832 0.0175762 0.00400121 1 0.0144837 0.0280319 0.0166841 1 0.0137429 1 0.0384243 0.00533016 0.00847487 0.0192753 0.0444622 0.0422488 0.0190365 0.00264615 0.00641905 0.00698171 0.00293288 0.00562148 1 0.00813457 0.00790642 0.0270018 0.0177218 0.00235012 0.0436398 0.0317548 0.0550904 0.0061654 0.998282 0.0183729 0.00991181 0.0365862 0.0284942 0.00580272 0.0567519 0.999993 0.120556 0.00772092 0.0303048 0.998159 0.0133474 0.0831619 0.017958 0.00420325 0.189469 0.0131747 0.0419348 0.0104791 1 0.996093 0.00811666 0.018776 0.0260847 0.0142066 0.00663516 0.0516056 0.0186464 0.999998 0.0132879 0.0378586 0.0249761 0.0144316 0.0507417 0.225694 0.0190227 0.0119155 0.00643919 0.0124364 0.0134627 0.00337696 0.00157288 0.013407 0.00985959 0.00852824 0.00736575 0.979035 0.0133073 0.0308965 0.0507645 0.0528166 0.00921718 0.0376624 1 0.00768347 0.0098648 1 0.00961002 0.1076 0.00858718 0.0134573 0.0305583 0.0218488 0.0317375 0.0181942 0.0142156 0.00497551 1 1 0.0267652 0.0239158 0.0193903 0.00441982 0.0685586 0.0511543 0.0219998 0.00749978 0.0101425 0.00498818 0.0124724 0.0194169 0.00306824 0.013626 1 0.00435569 0.0215814 0.0269527 1 0.0117483 0.0059518 0.0077014 1 0.0225956 0.00312595 0.0237365 0.0021759 0.0203913 0.0582698 0.0188133 0.00205193 0.0276961 0.0295238 1 1 0.0174545 0.0323458 0.0469816 0.0037475 0.051005 0.00745294 0.00809434 0.0423021 0.0103056 0.0132019 0.0261933 0.00663459 0.0095843 0.0309659 0.99897 0.00293708 1 0.0187972 0.0330676 0.0174833 0.0163021 0.012132 1 0.0395014 0.00734444 0.0196673 0.0346715 0.0304978 0.0126974 0.0154062 0.00404058 1 0.00740708 0.00501277 1 0.0270208 0.00879322 0.00906638 0.00384201 1 0.0368882 0.0285248 0.013084 0.037135 0.0255074 0.048792 0.0166164 0.0291934 0.053286 0.0482818 0.032973 0.0112602 0.999659 1 0.0369448 1 0.0272809 0.00963001 0.00525936 0.00292667 0.0191659 0.00781127 0.998539 0.0265655 0.0787763 0.0523132 0.0379223 0.0354704 0.0247667 0.0421966 0.0159005 0.051676 0.0295058 0.00487222 0.017199 0.043305 0.999076 0.999618 1 0.0177518 0.012311 0.0257674 0.0347693 0.0152436 0.00174525 0.00596117 0.0168166 0.00563478 0.0104674 0.00296114 0.999918 0.00922796 0.161687 0.0255516 0.00507793 0.0340748 0.0374244 0.0157236 0.0137537 0.0117958 0.00345827 0.0144556 0.0233881 0.0325597 0.0373214 0.0312107 0.0271015 0.0183748 0.010405 0.0130757 0.0151397 0.015929 0.0189819 0.0187295 0.0066035 0.0316089 0.00876562 0.00752768 0.0261695 0.00970087 0.00206532 0.995819 0.0153748 0.0558996 0.0496674 0.00997694 0.0216049 1 0.00977515 0.00646038 0.00829034 0.0320944 0.00384401 0.00458773 0.0785123 0.0418038 0.0151164 0.0069108 0.00161629 0.023363 0.0177518 0.0118831 0.0157493 0.00770056 0.0148669 0.0191585 0.0630051 0.00944639 0.353016 0.00286349 0.0257996 1 0.00821498 0.00278608 0.0104082 0.0108969 0.022971 0.999998 0.031168 0.0318898 0.00698059 0.018161 0.0322741 0.0546776 0.00430113 0.0143987 0.0114034 0.00630874 0.00585856 0.0201266 0.012603 0.00573302 0.00757954 0.0400415 1 0.0305226 0.0106873 0.0689986 1 0.002232 0.0082865 1 0.0287776 0.00644247 0.0110534 0.0421117 0.0252464 1 0.00970364 0.0241553 0.0307947 0.0278502 0.00892913 0.0404032 0.00690093 0.00304101 0.980018 0.00923808 1 0.0438827 0.0332164 1 0.00435429 0.011645 0.00497492 0.999949 0.0132511 0.0182143 0.0246294 0.0273182 0.0336908 0.0259856 0.0198048 0.0194035 0.999973 0.0145572 0.0135181 0.00744888 0.0587131 0.00671958 0.0163582 0.0291882 0.0103226 0.0241397 1 0.0126994 0.00590578 0.0298294 1 0.0249897 0.00818158 0.0262864 1 0.0345841 0.0539863 0.00538498 0.0877424 0.0121324 0.0510818 1 0.0137418 0.0310364 0.0201603 0.0196378 0.0330332 0.00502014 0.0428803 0.0287664 0.00852294 0.0272559 0.0450188 0.010918 0.0139649 0.0181016 0.0161996 0.0609864 0.0427548 0.01588 0.00693823 1 0.0794567 0.0127168 1 0.00469578 0.0232123 0.0558103 0.0113406 0.00352342 0.0177326 0.999991 0.00715543 0.0270538 0.0477264 0.0380555 0.0256894 0.0157804 0.0281109 0.00617818 0.00349569 0.114649 1 0.0778599 0.00398881 1 0.00944161 0.00977523 0.0161052 0.0113873 0.0392839 0.0309839 0.999996 0.0110949 1 0.00487087 0.0378384 0.0129593 0.043807 0.042853 1 0.0127263 0.00821699 0.00487141 0.00735039 0.0367355 0.0341553 0.999999 0.00810868 0.0235443 0.158116 0.014334 1 0.0053088 0.0274284 0.0259375 0.0386005 0.0370406 0.041558 0.0108525 0.0481268 0.076309 1 0.0178569 0.999997 0.0379558 0.00525481 0.999893 0.998128 1 0.0287578 0.0360017 0.0147982 0.0133147 0.00405248 1 0.0315064 1 0.994108 0.997469 0.0453813 0.0287907 0.0120894 0.0203527 0.0033049 0.0105025 0.00939896 0.00804859 1 0.00335136 0.0109731 0.0254387 0.012888 0.999996 0.0269928 0.0113589 0.00520529 0.00836979 0.00323632 1 0.0137857 0.013314 0.0151791 0.0221218 0.00478871 0.00856839 0.0071656 0.00843402 0.99762 0.00729533 0.010338 0.00597396 0.0483189 0.0252882 0.0224264 0.00447479 0.0110264 0.00274694 0.011885 1 0.014519 0.999995 0.0211076 0.00912489 0.0110489 0.0105739 0.0289853 0.00539891 0.00803433 0.0292711 0.999212 0.00955506 0.00736907 0.032523 0.0350327 0.0301829 0.00368603 0.0234287 0.0143607 1 0.0231144 0.00271731 0.00468361 0.0093751 0.0477302 0.00635864 0.0473976 0.0145853 0.0208734 0.0204908 0.0245435 1 0.0252639 0.0236165 0.0429007 0.0155176 0.0202133 0.0496887 0.0271603 0.00694442 0.0072695 1 0.0122183 0.032815 0.00319024 0.0348036 0.058482 0.0250997 0.00489772 0.0327566 0.00834252 0.00891205 0.00255461 0.00939864 0.00808675 0.0642815 0.0123179 0.00133742 1 0.0170873 0.0113227 0.0146283 0.0243217 0.00428472 0.00180873 0.0183043 0.0129038 0.028641 0.0190941 1 0.999742 0.982154 0.0364833 0.014443 0.0199733 0.00973302 0.0378486 0.00301797 0.0496462 0.00835098 0.0155622 0.00450812 0.00920833 0.00737475 0.0280668 0.0417591 0.0107854 0.0617611 0.0172864 0.0373987 0.994015 0.00811929 0.0593177 0.0047893 0.0563687 0.00850353 0.0271655 0.176367 0.037905 0.00227217 0.0303975 0.0202726 0.0226618 0.0341558 0.0442901 0.106024 0.0201633 0.00964565 1 0.0100214 0.0190879 1 0.119001 0.175417 0.0175235 0.0116392 0.00365238 0.0265713 0.00500769 0.0111332 0.0116603 0.017168 1 0.0147287 0.0344852 0.00435181 0.0111225 0.0139132 0.0189043 0.0353003 0.0335473 0.0320911 0.0340034 0.00673004 0.02309 0.00365842 0.0132881 0.0419046 0.0135735 0.0108104 0.0380935 1 0.0166363 0.0275874 1 0.0598051 0.152647 0.00571147 0.145061 0.0329081 0.00533251 0.0131978 0.0221602 0.0280112 0.9995 0.00539452 0.0115686 0.00511353 0.0194236 0.0194331 0.0216469 0.0399471 0.0161075 0.0697069 0.119014 0.0199977 0.0164477 0.00938871 0.00234738 0.0123083 0.00836151 0.00189474 0.00188722 0.00587937 0.0147523 0.0037298 0.0185158 0.00770747 0.97339 0.00920912 0.00872642 0.0131179 0.0358576 0.00636728 0.0314726 0.0348503 0.0342331 0.0183497 1 0.0198377 0.0173694 0.0115245 0.00437005 0.999999 0.0409958 0.037454 0.0203577 0.00615538 0.012938 0.00240102 1 0.0443299 0.0134192 0.00403277 0.035346 0.0122741 0.171908 0.0350212 0.999913 0.0104572 0.00945643 0.0407195 0.026937 0.00822245 0.0127094 0.00789648 0.00138502 0.0230196 0.0126846 0.00755102 0.0104621 0.00869367 0.0172496 0.00756338 0.00220326 0.00880997 0.0146409 0.00404977 0.0108727 0.0332684 0.00391918 1 0.00977977 0.0380633 1 0.00182387 0.0269974 0.99843 0.0550872 1 0.0283142 0.00783864 0.00953532 0.0216464 0.0231196 0.0489105 0.00775122 0.0138188 0.00830879 0.0246557 0.13384 0.00743252 0.00501256 0.00580187 0.0105662 1 0.00999444 1 0.0293609 1 0.0157552 0.0100275 0.0115236 0.0394575 0.0177979 0.00454207 1 0.0164203 0.00540914 0.0258867 0.0159057 0.0240114 0.0144029 0.0118971 0.00492069 0.0144171 0.0207563 0.010287 0.00564306 0.010513 0.0263239 0.0045657 0.0235919 0.00540302 0.00714533 0.0360741 0.0681324 0.0247003 0.0249294 0.02283 0.0122221 0.00352045 1 0.0300769 0.00648788 0.0144405 0.0124325 0.0040691 0.00400753 0.0315416 0.0101926 0.00565464 0.00845797 1 0.00258045 0.00596833 0.0117277 0.00736458 0.00337979 1 0.00753981 0.00670553 0.00969825 0.0142484 0.0123429 0.00558244 0.0058441 0.00636293 0.0425406 0.0106292 0.0326787 0.00570841 0.000831215 0.00635199 0.00357943 0.00314229 0.0071678 0.00221266 0.0264327 0.0119923 0.0313886 0.0363824 0.0148356 0.00540895 0.0288963 0.0132693 0.0110509 0.0315222 0.00982417 1 0.998908 0.0202756 1 0.011855 0.0108453 0.00225505 0.0282347 0.00772355 0.999192 1 1 0.0073687 0.00699126 0.0053816 0.00610482 0.00844629 0.0206113 0.0281585 0.0206803 0.026313 0.0503345 0.00834754 0.00195726 0.00874495 0.00385273 0.043873 0.00447495 0.00774173 0.011557 1 0.0058648 0.0319973 0.0113108 0.0219011 0.0261842 0.0206578 0.00941632 0.992563 0.0760453 1 0.00813309 0.0115803 0.00694769 0.0127292 0.00844561 0.999998 0.0118395 0.0229115 0.01302 0.999326 0.0390828 0.028523 0.0362099 0.00730779 0.00971013 0.0202291 0.0194011 0.0189059 0.0416033 0.0391583 0.999929 1 0.0282778 0.0106799 0.0296639 0.00635463 0.057746 0.0468949 0.032898 0.999999 0.0460701 0.0269068 0.0494091 1 0.00149519 0.0233755 0.0079873 0.00777504 1 0.0221456 0.0116069 0.00746819 1 0.00662167 0.00851169 0.0218085 0.0207456 0.0300083 0.00773783 0.0196402 0.00758854 0.0652333 0.00199344 1 0.0171589 0.995163 0.0166257 0.0125931 0.019752 0.0122831 0.0944826 0.0398666 0.00479054 0.999999 0.0388026 0.0105351 0.024772 0.0705296 0.0164512 0.007173 0.0423355 0.0307984 0.0200784 0.0390875 0.012549 0.0102551 0.00611537 0.0157705 0.0473236 0.032221 1 1 0.70943 0.0182819 0.00374933 0.0207952 0.0140749 0.0107688 0.00560359 0.0149738 0.0242716 0.0114465 0.0478764 1 0.999088 0.0443026 0.00877197 0.0101218 0.0145781 0.0392571 0.0874329 0.0091108 0.00705923 0.0728922 0.0174874 0.0174982 0.0142657 0.00438355 0.00811877 0.0354583 0.0151761 0.00136084 0.0318975 0.0801711 0.0433447 0.0150046 0.0266979 0.0321593 0.0379025 0.0154203 0.104696 0.00367403 1 0.0332724 0.0385059 0.00882732 0.00746494 0.0033373 1 0.00525412 0.0701006 0.0621935 0.0148895 0.0170831 0.0414642 0.012834 0.0237727 0.0247129 0.0315671 0.00792944 1 0.11668 0.0149473 0.0192858 0.0345358 0.016261 0.0170507 0.00772265 0.0343386 0.0209706 0.0281756 0.00612584 0.0534761 0.0109708 0.00533881 0.0202077 0.0244208 0.00985854 0.0139446 0.0164128 0.0764933 0.00703328 0.0101733 1 0.0523678 0.0090126 0.00173665 0.0172223 0.999977 0.00809451 0.999919 0.011795 0.00725684 0.0413621 0.0247034 0.0201967 0.0357763 0.0202069 0.0140425 0.0147849 0.0242185 0.00691161 0.0501866 0.0115949 0.00575055 0.0382177 0.0241732 0.0365768 0.00955495 0.027968 0.00577429 0.0260033 0.0209692 0.0131627 0.0319072 1 0.0105899 0.0346869 0.0140325 0.177553 0.00803648 0.0520422 0.0814082 0.018584 0.00934467 0.00898099 0.0249448 0.0151877 0.0206724 0.036353 0.0715959 0.0106872 0.0738546 0.999948 0.994435 0.01982 0.0391472 0.025965 0.041344 0.0151783 0.0102948 0.00350801 0.0131785 0.0245098 0.00278675 0.0138128 0.0292902 0.00679886 0.0753338 0.00677966 1 0.00958339 0.00357654 0.0227607 0.0148751 0.0105941 0.0166058 0.0309196 1 1 0.00126017 0.0111109 1 0.00443143 0.0173433 0.00462143 0.0108939 0.0132429 1 0.018518 0.0111859 0.0170674 0.0092261 0.0294759 0.0303129 0.042968 0.00741291 0.00541377 0.00382961 0.996694 0.0171857 0.0215331 0.00829498 0.0282948 0.0114696 0.00581265 0.0182225 0.0130917 0.00864042 0.00424556 0.110238 1 0.0178931 0.0183657 0.0141 0.00975582 1 0.00565894 0.00315334 0.00536078 0.00158881 0.999999 0.00549297 0.0218849 0.0291054 0.00614502 0.00705822 0.054214 0.012997 0.0568968 0.0197384 0.0397565 0.0337768 0.997955 0.00623576 0.00903667 0.0329624 1 1 0.0080645 0.00730856 0.00524628 0.00689355 0.0245129 0.998612 0.050251 0.0274194 0.00740824 0.0105865 0.0221343 0.00772339 0.0321405 0.0237193 0.0641726 0.0235013 0.0170277 0.0619841 0.0896562 0.0348602 0.0138095 0.0180783 0.0295954 0.0185575 0.0063213 0.0235106 0.0164024 0.014994 0.0146017 0.0561532 0.00740463 0.0340666 0.0200462 0.0112108 0.00385297 0.00583339 0.0108825 0.0163106 0.016094 0.0132441 0.00844703 0.0112125 0.0404099 0.0177222 0.0225087 0.0246891 0.127876 0.00309145 0.0148472 0.00394845 0.0196843 0.0144352 0.00205429 0.0210492 0.00885888 1 0.0655905 0.00253479 0.0458749 0.00343162 1 0.025357 0.0326496 0.0385939 0.00131663 0.00909834 0.00675441 0.0197752 0.00575882 0.0309065 0.0158425 0.0150794 0.00651079 0.0118772 0.0111933 0.00565315 0.0443348 0.034197 0.0126722 0.0149643 0.0300483 0.0428398 0.00399959 0.999999 0.00500196 0.0173501 1 0.00929025 0.0120917 0.0165922 0.0211439 0.0206433 0.00758942 0.00329654 0.033465 0.0811441 0.0766805 0.0087811 0.00346739 0.072996 0.00585102 0.00840035 0.00971803 0.999991 0.00271299 0.00779767 0.0643763 0.0129503 0.0585478 0.0393318 0.022028 0.0118401 1 0.986182 1 0.00803058 0.0166999 0.00640908 0.00647679 0.00379923 0.05762 0.0286239 0.00827815 1 0.037884 1 0.0105426 0.00753297 0.0308291 0.0257074 0.028347 0.0396796 0.0130821 0.0174473 0.00143454 0.0228042 0.00807823 0.0100368 0.00663864 0.0265745 0.0421872 0.0018156 0.0228927 0.0283031 1 0.0254529 0.0224702 0.0209592 0.0209969 0.0086384 0.999292 0.00372564 0.0130561 0.0328683 0.0192199 0.0284984 0.253658 0.0452396 1 0.00930292 0.0208521 0.0262354 0.0367554 0.0151346 0.0325887 0.00995851 1 0.0560489 0.0724861 0.999996 0.0149406 0.0275818 0.0274411 0.0202615 0.0280224 0.00821401 0.0331077 0.0259779 0.00511763 0.0338315 0.673679 0.0173371 0.0175529 0.00723044 0.0348325 0.0418232 0.0148178 0.011421 0.0117317 0.0281817 0.0156036 0.00982482 0.0429025 0.0185151 0.0471729 0.0119539 0.0112274 0.0088538 0.0101877 0.0052711 0.00718927 0.021584 0.00140982 0.0504106 0.0175907 0.00367137 0.00996271 0.0192478 0.00638661 1 0.0025822 0.0587772 0.0329907 0.0230443 0.00180805 0.0138559 0.0388018 0.0689543 0.0689623 0.0098597 0.0050746 0.0194741 0.0164792 0.0029082 0.0375191 0.98531 0.00221967 0.0489077 1 0.0155797 0.00188221 0.0202922 0.0186032 0.016457 0.00683281 0.0058286 0.0168847 1 0.00347192 0.126499 0.0243856 0.0149794 0.0671971 0.339837 0.0432824 0.0374833 0.0540261 0.00921719 0.0138198 0.028778 0.00878407 0.0494005 0.0188307 0.0192853 0.0261276 0.00661935 0.999837 0.0328198 0.406853 0.0115833 0.00690808 0.0140806 0.034387 0.0188302 0.0293618 0.009407 0.0113901 0.0334585 1 0.0286574 0.0201875 1 0.0186713 0.00595786 0.023695 0.00246466 0.0046918 0.0157775 0.0287169 0.999993 0.0107692 0.0186629 0.0787915 1 0.00871433 0.022418 0.00998967 0.042091 0.00997254 0.0169808 0.00442876 0.02341 0.00658098 0.0273374 0.0126929 0.0151633 0.00271048 0.00604072 0.00313716 0.00775172 0.00705428 0.0447686 0.0143449 0.00222551 0.00804033 0.0205881 0.108773 0.00853395 0.0315646 0.0021697 0.00386234 0.00825692 0.0322534 0.0145051 0.00606635 0.0169734 0.0300867 0.0156595 0.00701992 0.00898864 0.00974271 0.0442143 0.00338578 0.0388457 0.0413833 0.114938 0.015581 0.0143539 0.0298295 0.0231489 0.0282993 0.00958101 0.00556223 0.0297762 0.00424502 0.034131 0.0220518 0.0853706 1 0.0316133 0.984782 0.0273066 0.0223554 0.0196894 0.922388 0.0270069 0.0256874 0.0391317 0.00913378 0.0307232 0.00964409 0.0386764 0.0310723 0.0272908 0.0483688 0.0299962 0.0131692 0.0822547 0.0436312 0.0343551 0.0344564 0.0173957 0.035588 0.0357669 0.0440755 0.0318215 0.0224261 0.0159983 0.0173648 0.0142238 0.0378974 0.0295053 0.0102174 0.00760292 0.0241572 0.00403761 0.0320841 0.0261677 0.0325572 1 0.0162427 0.00922382 0.00808998 0.0069425 0.027584 0.0472153 0.0307 0.0265672 0.0210306 0.0264846 0.0232703 0.00892843 0.0101848 0.0170186 0.0161934 0.0256713 0.0144428 0.0318207 0.0184956 0.0281732 0.0374619 0.0356582 0.0190904 0.0210284 0.017339 0.120933 0.0216878 0.0104154 0.0580274 0.0271214 0.0104916 0.023552 0.0177883 0.0121495 0.999996 0.0107715 0.0133181 0.0145734 0.00433287 0.123234 0.999998 0.0964546 0.0284577 0.00910318 0.0304217 0.0114372 0.0262871 0.0205914 0.0178649 0.00713498 0.00524782 0.00131747 0.00466095 1 1 0.0241637 0.0191839 0.0281255 0.00772948 0.999915 0.0328358 0.0040039 0.0456693 0.0426771 0.0227861 0.00510335 0.0158565 0.0101932 0.0246499 0.00349728 1 0.00751137 0.00398161 0.0347539 0.0232288 0.00660411 0.0115342 0.0677868 0.122517 0.0377807 0.0253362 0.0316206 0.0416467 0.0229899 1 0.00313281 0.999741 0.0189114 0.0294794 0.00444212 0.00851747 1 0.999906 0.0433399 0.00485556 0.00508529 0.00414343 0.0190716 0.0351159 0.0394034 0.00420808 0.0461834 0.0263211 0.00529665 0.0169761 1 0.0331951 0.00900597 1 1 0.0184992 0.0020484 0.0586979 0.0180795 0.0168195 0.00401294 0.00816994 0.00305212 0.0296798 0.0512396 0.00531265 0.0282771 0.008914 0.00649814 0.045862 0.0588738 0.0219724 0.0225207 0.00827572 0.00679685 0.0360249 0.00635902 0.0149174 0.0263268 0.0241855 0.0404446 0.00217416 0.0206688 0.0204468 1 0.998366 0.0245525 0.0494788 0.0335084 0.00924962 0.0200139 0.036702 0.0819295 0.0192753 0.0328581 0.00960966 0.0105487 0.00551989 0.0468697 0.00738844 0.00420411 0.0326569 0.0412626 0.0564186 0.035984 1 0.00456903 0.0352289 0.026187 0.0373016 0.0360127 0.024509 0.00254167 0.0434145 0.0299607 0.0233394 0.00836496 0.0545205 0.00822996 0.0370346 0.0197634 0.0348751 1 0.00462275 0.0601619 0.0633011 0.027554 0.0434314 0.0251771 0.0146435 0.0156813 0.0195571 0.0257666 0.0202805 0.0275558 0.0328778 0.00710039 1 0.0345145 0.0398918 1 0.00312374 0.013353 0.0651657 0.105978 0.0249775 0.00898765 0.00648538 0.0114372 0.0215698 0.0121758 0.00986469 0.0119486 0.00983326 0.0109298 0.0716276 0.0381153 0.0425248 0.00358504 0.0174234 0.00468577 0.0151682 0.0152645 1 0.0149138 1 0.012831 0.0794775 0.0346885 0.0343082 1 0.0264549 0.0423183 0.999966 0.00949853 0.0312948 0.0597318 0.0144729 0.0109461 0.024911 0.00797312 0.0208477 0.0168851 0.0487163 0.0375563 0.0163972 0.043575 0.00884018 0.0235192 0.0167858 0.0456857 0.145942 0.0250012 0.013046 0.00417035 0.0751316 0.0404732 0.0599627 0.00772003 0.0132908 0.0470438 0.00495335 0.0255358 0.0115374 0.00660016 0.0434396 0.0336103 0.0233261 0.0522437 0.0336645 0.032388 0.027401 0.0213009 0.0411252 0.00517287 1 0.00815484 0.00563723 0.00916538 0.0232159 1 0.00761337 0.00492394 0.0108039 0.00362978 0.998804 0.00999018 1 0.0204486 0.0158454 0.004964 0.0172924 0.00719293 0.505588 0.0340001 0.0110717 0.00952473 0.0247706 0.00356311 0.00471801 0.00476326 0.0304199 0.0396726 0.045173 0.00952945 0.00317233 0.00422697 0.0134389 0.0294829 0.00348141 0.0385359 0.0436524 0.0206684 0.998635 0.999999 0.00771714 1 0.0316478 0.0382122 0.00600049 0.0263714 0.0303993 1 0.00451976 0.0712227 0.0337357 0.0306491 0.0130387 0.00503662 0.023307 0.0832592 0.00808472 0.0385386 1 0.0127225 0.0189255 0.0311766 0.0357288 0.0040535 0.0590781 0.0186645 0.0107237 0.00659025 0.0196216 0.00198303 0.0413317 0.0167928 0.00534687 0.0257855 0.999994 0.00598098 0.0132984 0.0257775 1 0.999758 0.0326938 0.0249769 0.0599837 0.245314 0.00769341 0.0131096 0.0383154 0.0091268 0.0134744 0.0239201 0.0145839 0.00748711 0.00581455 0.0232512 1 0.0407064 0.00478334 0.0119328 0.00638185 0.0356745 0.00731344 0.0265016 0.0197236 0.00666863 0.0065857 0.00299218 0.0410887 0.0161244 0.00352011 0.0575475 0.00157621 1 0.045846 0.0510673 0.00966601 0.00746837 0.00326181 0.0133355 0.00660357 0.00959074 0.0327211 0.00640843 0.00438365 0.0121755 1 0.0221156 1 0.0395569 0.0356286 0.999999 0.0145303 0.00575324 0.0288974 0.00969242 0.0528083 0.999809 1 0.0299135 0.0117526 0.0117878 0.0294064 0.0122451 0.021077 0.00689212 0.0159595 0.00881931 0.0382734 1 0.00264618 0.0111846 0.00232259 0.00519572 0.00537238 0.00266802 1 1 0.999704 0.0107058 0.00284765 0.00858206 0.0330603 0.0176575 0.0112756 0.00284348 0.0379772 0.00733129 0.0454618 0.992441 1 0.0431758 0.0254884 0.0259206 0.00565407 0.0231211 0.0195948 0.99999 0.015254 0.0246445 1 0.0120503 0.0114836 0.00484191 0.0144762 0.040695 0.0197758 0.00993701 0.00631274 0.0160322 0.0359687 0.0121921 0.00404779 0.00327441 0.00440434 0.00405764 0.00194495 0.0161849 0.00320716 1 0.0271704 0.000521536 0.0124942 0.0147623 0.00841661 0.0242794 0.0230605 0.974647 0.008293 0.0223728 0.053327 0.00628582 0.0267806 1 0.0267197 0.0267366 0.010776 0.00984455 0.00383447 0.0217208 1 0.00353831 0.00403506 0.0279762 0.0355297 0.0261182 0.0136377 1 0.998523 0.0197977 0.00599936 0.017935 0.0364449 0.0140486 0.0424223 0.0300237 0.977691 1 0.00796265 0.999998 1 0.999999 0.0100643 0.0145692 0.0232443 0.0142021 0.0323974 0.0118645 0.00990028 0.0451096 0.0174991 0.00540112 0.0985936 0.0248053 0.00465577 0.0131498 0.0311577 0.0226798 0.0186928 0.0713176 0.00123325 0.00476328 1 0.030382 0.0176406 0.0217472 0.0281827 0.0565366 1 0.0338331 0.0243866 0.0106771 0.00595875 0.023185 0.0163968 0.0326941 0.0410616 0.00557752 1 1 0.141431 0.0193276 0.0440583 0.0125402 0.017015 0.00980076 0.0779317 0.00285353 0.0124853 0.0109707 0.00676696 0.00775908 0.00699043 0.00272553 0.00696592 0.0181417 0.0114025 0.00737977 0.0239265 0.0088787 0.0153237 0.00919042 0.006945 1 0.168866 0.020758 0.00749616 0.00242499 1 0.0314794 0.0058163 0.00982108 0.00375437 0.0369443 0.04104 0.00235546 0.0173497 0.00906926 0.011833 0.0161522 0.00348021 0.041033 0.00821671 0.00440332 0.0200207 0.0394552 0.0251631 0.0456968 0.013223 0.0170387 0.0185667 0.0161308 0.0188734 0.0333121 0.0102679 0.00629862 0.0200102 0.00666507 0.0168566 0.029886 0.0385583 0.00288703 0.0330171 0.00670481 1 0.0105947 0.0189856 0.00622399 0.00594897 0.00987864 0.0377923 0.00575579 0.0109811 0.0462681 0.0387596 0.0104844 0.0286401 0.0413423 0.0215035 0.0279312 0.060053 0.00909812 0.0392797 0.0291748 0.00156337 0.00714533 0.0392131 0.0378859 0.027457 0.00657778 0.00635113 0.0050679 0.0415713 0.0266681 0.00197165 0.0113922 1 1 0.011667 1 0.0406144 0.0241689 0.00544982 0.0587729 0.0395651 1 0.00609239 0.0106758 0.0112939 0.0237873 0.00415985 0.0419988 0.0406118 0.0906637 0.0352151 0.00440257 0.019578 0.0111462 0.00827093 0.036553 1 0.00734632 0.998783 0.036003 0.0202776 0.00749901 0.00583671 0.0241835 1 1 0.00453399 0.00430111 0.00650144 0.0134422 1 0.0102763 0.00457491 0.0772435 0.0220954 0.00768398 0.0247169 0.0291395 0.00905696 1 0.00339605 0.00552314 0.020251 0.0122337 0.00668869 1 0.999993 0.0110667 0.0107402 0.0403274 0.00687885 0.0316945 0.0185737 0.0384675 0.0163215 0.0384169 0.0191381 0.0273226 1 0.0170835 0.0102713 0.012703 0.0179503 0.0374195 0.0227774 0.00876932 0.0176921 0.0070593 0.0233681 0.0122283 1 0.0310269 0.00877097 0.00725297 1 0.0194387 0.019855 1 0.0275321 0.0151977 0.017895 0.00530021 0.0146288 0.0320951 0.00544593 0.00818152 0.00967993 0.0557795 0.019309 0.00362043 0.0174571 0.0372976 0.0345387 0.0131063 0.0317791 0.00300633 0.0191228 0.022206 0.0195217 0.0578819 0.00251336 0.0225023 0.0159401 0.062196 1 0.0255764 0.0529484 0.018748 0.0587958 0.0149166 0.013463 0.0186155 0.999999 0.00490405 0.00421616 0.00520683 0.00403656 0.0317375 0.0281273 0.0039363 0.0275397 0.00859291 0.0394172 0.0171765 0.0243007 1 0.00533553 0.010201 0.0077717 0.0212388 0.0148703 0.00287232 0.00278813 0.0422084 1 0.0253188 0.00420894 0.00814537 0.00654189 0.0370435 0.0164095 0.0144724 0.00180867 0.0521043 0.0106578 0.0298305 0.0172803 0.00491581 0.0258114 0.00704891 1 1 0.00692603 0.0182937 0.99942 0.0186502 0.0524441 0.0069353 0.0392849 0.939975 0.0166797 0.0793177 0.0233933 0.0403545 0.012058 0.0047856 0.0108698 1 1 1 0.0192961 0.0330451 0.00902631 0.0509341 0.00320703 0.0312026 0.0307865 0.0153556 0.00470201 0.0201874 0.0121645 0.0406612 0.0102701 0.999999 0.999853 0.0117593 0.92879 0.00764047 0.129738 0.0097616 0.151456 0.0105661 0.989846 0.0147011 1 0.0384189 0.0101216 0.0189477 0.0460843 0.00743846 0.0199735 0.00924248 0.0269938 0.0361319 0.021925 0.025402 0.0102886 0.00379364 0.00453668 0.0158546 0.0183224 0.0424449 0.00958356 0.00676144 0.0145881 0.00146726 0.0115999 0.0311975 0.00716687 0.0327579 0.0358445 0.999998 0.00517204 0.012044 0.0061148 0.0242755 0.0315475 0.0233735 0.00544743 0.0272345 0.015954 0.00270144 0.0195281 0.0495044 0.0159596 0.0181096 0.00621312 0.00329695 0.0444223 0.183632 0.0218642 0.999958 0.00680788 0.0041668 0.0171082 0.0133637 0.996365 0.0142589 0.0524267 0.00668196 0.0322855 0.00504628 0.013716 0.0350164 0.00762946 0.00526033 0.999918 0.0511156 0.117886 0.0367744 0.0092144 0.00995516 0.0146119 0.00309222 0.00899215 0.0828647 0.0257758 0.00526617 0.0199467 0.0173972 0.0335894 0.0159556 0.00409495 0.0880902 0.0291646 0.0166428 0.00704818 1 0.0222991 0.0131952 0.0209029 0.0280828 0.999951 0.0547804 0.0124755 0.0503781 0.0326845 1 0.0277747 0.0391912 0.0103943 0.0286253 0.999465 0.0334452 0.00928392 1 0.00791015 0.0338211 0.0163244 0.0377393 0.00621174 0.0287188 0.0145247 0.0924159 0.0105525 0.0182452 0.00656057 0.0466635 0.0114347 0.00517447 0.0139284 0.0405311 0.0136924 0.00748447 0.00557166 0.0178479 0.013019 0.0254067 0.0222081 0.0268309 0.00730777 0.00284927 0.0458551 0.00898071 0.040318 0.0172619 0.0287742 0.0320823 0.0728743 1 0.0318221 0.0453736 0.0247886 0.0101023 0.0581919 1 0.0111085 0.0136883 0.00265508 0.0177852 0.0074136 0.0342821 0.0175724 0.345868 0.0104758 0.0166337 0.999365 0.00295075 0.022429 0.0184458 0.0207041 0.0106094 0.985625 0.0123981 0.0104289 1 0.999999 0.00683859 0.997106 1 0.0271059 0.0201529 0.0236836 0.0688491 0.0783853 0.0384324 0.0187274 0.0178991 0.0451112 0.0455681 0.0523276 1 0.0305943 0.00907877 0.0339913 0.0407857 0.0140218 0.100373 0.153523 0.998782 0.00294943 0.0225516 0.0107909 0.021271 0.999995 0.0225327 0.00198982 0.0121046 0.0302214 0.999688 0.00182185 0.0250961 0.996566 0.0274798 0.0421921 0.0551638 0.121736 1 0.0134931 0.0360902 0.0358006 0.0432702 0.01567 0.0109789 0.0150859 0.0256575 0.0182039 1 0.0171721 0.999657 0.992391 0.0174085 0.00442158 0.0164851 1 0.0181694 0.040715 0.999471 0.0188462 0.0199866 0.00977357 0.00921196 0.0178827 0.00989337 0.0132143 0.0165251 0.0325251 0.0298612 0.0171076 0.0140005 0.0124508 0.0311084 0.00293713 0.0542307 0.00931105 0.043941 0.0287864 0.015871 0.977528 0.0135811 0.0276372 1 0.00871974 0.180229 0.0329852 1 0.0283646 0.0429157 0.011131 0.0147185 1 0.0222463 0.0375874 0.0747309 0.0111526 0.0117115 0.00879025 0.00532354 0.0152245 0.0146337 0.0326394 0.0375634 0.014813 0.0215232 1 0.0440733 0.0239869 0.999999 0.0171785 0.0257344 0.0155845 0.0233026 0.0202506 0.00511417 0.0378698 0.0231738 0.0267383 0.0390462 0.0361481 0.00884186 0.00726048 0.0588122 0.0162364 0.00513573 0.0131132 0.0266713 0.00181233 0.0818054 0.00227819 0.00734106 0.00370867 0.0500882 0.00637719 0.00393969 0.00801804 0.0281654 0.0351693 0.0120507 0.00947291 0.0336675 0.0273072 0.0396367 0.0139015 0.00906122 0.994449 0.302168 1 1 0.987955 0.0425776 0.00523379 0.084827 0.0401734 0.0138205 0.00525656 1 0.0287288 1 0.025162 0.00350466 0.00798565 0.0241459 0.999674 0.0520879 0.0133067 0.154989 0.0317359 0.00726189 0.038318 0.997494 0.00814403 1 0.0231173 0.020299 0.0362245 0.0391192 0.00406168 0.00578846 0.0038526 0.00835075 0.00365916 0.0106215 1 0.00888077 0.0232135 0.0287347 0.0432706 0.0854786 0.0177624 0.0151873 0.0333243 0.0213889 0.00274736 0.0140903 0.0106939 0.0055172 0.0126246 0.219116 0.00609941 0.00407114 1 0.0105648 0.0385119 0.0120975 0.0134557 0.0183679 0.00938855 0.0379003 0.00315731 0.0295287 0.0186818 0.00655431 0.0129684 0.0139729 0.0110243 1 0.0307055 0.0721582 0.0140765 0.191175 0.0380123 0.0234731 0.0297255 0.0329184 0.00451343 0.0301661 0.00811163 0.00365263 0.0161936 0.0119722 1 1 0.0165877 0.00463577 1 0.0193984 0.00331296 0.0147558 0.032442 0.0255848 0.0066608 0.0124567 0.0391848 0.0122619 0.00156115 0.0207213 0.0723274 0.00632781 0.00480894 0.0087716 0.0168155 0.11961 0.00688753 0.0147118 0.110628 0.00844922 0.00480569 0.0470607 0.00450583 0.0459573 0.0181052 0.0765587 0.0200497 0.0387699 0.0131908 0.0104871 0.0105084 0.00365786 0.0122597 0.0103713 0.00446813 0.0136159 0.0210268 0.0106482 0.0261742 0.00690636 0.0409418 0.0516136 0.00819277 0.0379094 0.0235679 1 0.0218733 0.01643 0.0250753 0.0304375 0.0273409 0.0059283 0.00962464 0.0272589 0.0503836 0.992884 0.0339275 0.0416029 0.0233214 0.0352778 0.0331128 0.0416403 1 1 0.0123442 0.110734 0.0133784 0.0118812 0.0233347 0.00684248 0.0126708 0.0145174 0.00572336 0.0341994 0.0149792 0.183069 0.0155851 0.00329426 0.00758969 0.0200744 0.0466771 0.0273071 0.00756357 0.0301493 0.0228622 0.0339848 0.0300034 0.0133871 0.005353 0.0186084 1 0.0150058 0.0028497 0.0175907 0.0125225 0.0270666 0.0472644 0.021931 0.999884 0.0257657 0.0241395 0.955901 0.00416911 0.999995 0.00373971 0.0305278 0.0312527 0.0233214 0.0442406 0.0319836 0.0121855 0.00728283 0.0402373 0.0021052 0.0219411 0.0117037 0.0163912 0.0177943 0.0318434 0.0184023 1 0.0150478 0.00331954 0.034626 0.0540362 0.0107823 0.0410196 0.0749007 0.0186711 0.0070716 0.00536621 0.0631481 0.0439821 0.00452003 0.00575713 1 0.00621145 0.00280972 0.0247401 0.00107407 0.00792945 0.00837991 0.0177724 0.0258554 0.0329876 0.0123375 0.00934088 0.0304581 0.0292232 0.00524411 0.0257869 0.999977 0.03489 0.0404301 0.0420544 0.0111735 0.0235129 0.0200805 0.025057 0.00361957 0.0216027 0.0324897 0.0465884 0.0178028 0.0272478 0.032798 0.996107 0.0535348 0.0247841 0.018355 0.0362946 0.0541179 0.0132329 0.0217748 0.00962072 0.00783892 0.00342824 0.0276798 1 0.0183201 0.00862454 0.0283431 0.00494573 0.0124629 0.0220481 0.00701205 0.0303451 0.00713002 0.00630384 0.0250733 0.0231728 0.00590248 0.00549694 0.0240876 0.0983692 0.00729844 0.0355253 0.0360733 0.0331706 0.0196891 0.0614296 0.00692657 0.0558165 0.0214562 0.0163138 1 1 0.0592763 0.0114452 1 0.99975 0.0290629 0.0527826 0.00396958 0.0222708 0.00721433 0.00806357 0.00543094 0.0756911 0.0164072 0.0237255 0.0358931 0.0122081 0.00533032 0.0117956 0.0122418 0.0146001 0.0116206 0.0252609 0.00637165 0.0167266 0.0233125 0.020781 0.0340507 0.0211495 0.0594076 0.0354638 0.00822998 0.0686362 0.0274437 0.00451527 0.0267528 0.00951917 0.034327 0.00986092 0.00906458 0.0130526 0.00689579 0.0246041 0.99999 0.00496769 0.00450599 0.0159424 0.0188755 0.00625184 0.0101661 0.0284941 1 0.99541 0.0481654 0.0162133 0.00407253 1 0.03385 0.305097 0.00863283 0.0461804 0.0357209 0.0170838 0.026262 0.020305 0.0318074 0.0229053 0.021545 0.995669 0.986866 0.0399938 0.99986 0.999966 0.0192287 0.0114024 0.0401472 0.00417495 0.0229691 0.0283859 0.0317739 0.0140296 0.0354164 0.0204418 0.158395 0.0089234 0.0349743 1 0.882546 0.0334941 0.00983733 0.0263416 0.0261504 0.00764561 0.0386881 0.99138 0.0192754 0.0673312 0.0117789 0.00998689 0.00926902 0.0267678 0.0277145 0.010329 0.00922979 0.00795447 0.664248 0.00965148 0.0251462 0.0306154 0.00729013 0.00897724 0.00508449 0.0118065 0.00504728 0.00738429 0.0284647 0.0229435 0.0293629 0.0091511 0.00778489 0.0118461 0.00524134 0.0278297 0.0158007 0.0122425 0.0226305 0.0356385 1 0.00908211 0.0185911 0.99993 0.00203328 0.0276563 0.0182045 1 0.0144456 0.0213451 0.00316704 0.0409112 0.0139728 0.00205935 1 1 0.0375186 0.0151314 0.0241211 0.00505439 1 0.00189335 0.00397359 0.00107348 0.016828 0.0138229 1 0.00409656 0.0144802 0.0217117 0.00697819 0.0127607 0.00226681 0.512954 0.0130848 0.0179999 0.0455537 0.0184674 0.00195534 0.0441873 0.0250474 0.00509842 0.0124633 0.0272868 0.0386922 0.00465837 0.0387804 0.017266 0.00718357 0.0442331 0.035908 0.0338582 0.0580636 0.00942025 0.0104645 0.00531757 0.00658563 0.0175042 0.108521 0.0590862 0.0364587 0.0115265 0.0177571 0.0122448 0.0330316 0.00656564 0.0117853 0.0223126 0.00443602 0.0136866 0.0377152 0.0167459 0.0216845 0.0107168 0.00965881 0.0184298 0.0130138 0.0442736 0.0194422 0.0044185 1 0.0146755 0.0118856 0.0378803 0.00963531 0.0172821 0.036012 0.00564775 0.0533317 0.0198176 0.0427508 0.00185518 0.0263621 0.997224 0.00310022 0.0462103 0.0315035 0.0081568 0.0816534 0.0188057 0.0370519 0.00389426 0.0378624 0.00319706 0.00950549 0.0175925 0.0270543 1 0.0064892 0.0205426 0.0299379 1 0.111439 0.00892104 0.00476794 0.0365756 0.0340487 0.0177544 0.012667 0.00763062 0.007081 0.0203534 0.0584864 0.00810498 0.0144668 0.00880162 0.00964142 0.0238491 0.0405484 0.0180896 0.0151305 0.0753923 0.0293855 0.0106887 0.0173133 0.00202728 1 0.045429 0.0469551 0.0116502 0.0088119 0.00278354 1 0.0161831 0.0292985 0.031756 0.0759567 0.038948 0.0183848 0.00400096 0.0634111 0.0136235 0.0109694 1 0.0063361 0.0318543 0.0370419 0.00716574 0.0147295 0.0100132 0.154114 0.00334105 0.0216759 0.0188532 0.0152848 0.155335 0.00688601 0.0124959 0.0372775 0.0524232 0.00841369 0.00261784 1 0.0285178 0.0181392 0.0073931 0.012822 0.00618367 0.0135465 0.0367633 0.0103864 0.0261807 0.0279238 0.0019461 0.0237673 0.00472208 0.00792233 0.0248241 0.0142809 0.0285482 0.00724435 0.0208762 0.039134 1 0.00373709 0.1032 0.0198641 0.0351813 0.0265515 0.00271263 1 1 0.00278447 0.00506146 0.00743064 0.00412616 0.00796332 0.0144567 0.0348423 0.00547327 0.00902653 0.037433 0.936196 0.999965 0.0577173 0.00459964 0.00392869 0.0119051 1 0.0135627 0.0103809 0.00290363 0.00454569 0.0152988 0.00204876 0.0168514 0.0215812 0.0150524 0.0725717 0.0299213 0.00252639 0.0359015 0.0551308 0.0280231 0.00653339 0.0460631 1 0.00371025 1 0.00360706 0.0342266 0.0875689 0.00994677 0.00543175 0.00436229 0.0109505 0.0351446 0.02026 0.047422 0.00220149 0.0237967 0.974262 0.0337319 0.0495597 0.0287971 0.0367122 0.035939 0.0186992 0.999999 0.0134558 0.0196816 1 0.0122523 0.00967172 0.0600862 1 0.048071 1 0.00669741 0.109703 0.999856 0.00874426 0.0292767 0.010983 0.0649563 0.0126312 0.0124836 0.0251137 0.0189963 0.0321303 1 0.071525 0.0449935 0.0110606 0.00605754 1 0.999581 0.00538278 0.09636 0.00608253 0.0191017 0.0175668 0.00904472 1 0.0721725 0.00428894 0.0521356 0.0278089 0.0107745 0.00383425 0.0079876 0.00135776 1 0.00274883 0.00389178 0.0277388 0.00231822 0.0117408 0.0486128 0.00905878 0.0121993 0.0306485 0.05207 0.0317879 0.0270801 0.061778 0.0289053 0.0274158 1 0.00661456 0.00634426 0.00694796 0.000924583 0.0138444 0.00597011 0.0126971 0.0300978 0.0705718 1 0.016396 0.00708266 0.00744155 0.0237776 0.0233108 0.00475038 1 0.0106027 0.0443539 0.999986 0.0408282 0.00199328 0.00469221 1 0.00824301 0.0233742 0.0182126 0.00387685 0.0107232 0.0196996 0.0455754 0.0331318 0.0575244 1 0.0223889 0.0275785 0.0169028 0.0116432 0.0110329 0.00416469 0.00702118 0.0193587 0.0277569 0.0064906 0.0107311 0.0049347 0.0790493 0.0155967 0.0277522 0.020661 0.0108066 0.0292344 0.0080758 0.0343812 0.0228021 0.0667994 0.0202509 0.0911536 0.0027094 1 0.0312821 1 0.0403762 0.999263 0.0864515 0.0245366 0.310516 0.0257299 0.0325749 0.02738 0.0220708 0.0152988 0.0269251 0.0189895 0.0111815 0.999918 0.0453782 0.0184798 0.0455056 0.0308026 0.0378838 0.0161126 0.999996 0.0407598 1 0.00523032 0.0496129 0.0434001 0.0478573 0.0451725 0.0331715 0.0196155 0.0512828 0.0313847 1 1 0.0254771 0.00453433 0.0128145 0.999281 0.0105502 0.999983 1 0.0228127 0.0226809 0.032523 0.0183427 0.998621 1 0.00436153 0.0587001 0.0415266 0.00382379 0.00864939 1 0.00919294 0.051713 1 0.0375767 1 0.00678029 0.0908373 0.0115002 0.408239 0.00895826 0.0252617 0.0522946 1 0.0303323 0.0130987 0.00979305 1 0.0242993 0.00340861 0.00567361 0.00278159 0.0112192 0.0298569 0.0218933 0.0115767 0.0137658 0.0216153 0.0610439 0.00876334 0.0331677 0.0313897 0.0144289 0.0349486 0.020099 0.0440493 0.0102545 1 0.00971881 0.00746535 0.0316104 0.00798663 0.0291172 0.0213211 0.0294543 0.00316988 0.0475353 0.0345242 0.0367963 0.0304764 0.00719376 0.0184543 0.061203 0.0340836 0.00842198 0.0083578 0.00992493 0.0345601 0.0261095 0.00684586 0.0117366 0.0284189 0.0102012 0.030769 0.999999 0.0222679 0.0059237 0.0123039 1 0.0242995 0.00712825 0.0302017 0.0119211 0.999972 0.0212041 0.0412158 0.0322958 1 0.00695402 0.0163802 0.0435838 0.00762198 0.00394336 0.0107634 0.00922 0.0241202 0.00938118 0.0237623 0.0345529 0.0134358 0.0105165 0.0216551 0.0132356 0.00867808 0.00605533 1 0.0262633 1 0.00918989 0.0170803 0.0109668 0.00632531 0.00306363 0.00363844 0.0150587 1 0.0162909 0.0386895 0.0107264 0.0321539 0.0367626 0.0279686 0.0116973 0.0158052 0.0171933 0.0144305 0.0118056 0.00430296 0.999989 0.0203769 0.00571888 0.00962973 0.00794511 0.0303198 0.00653066 0.0402131 0.0172328 0.00401167 0.00390273 0.0498897 0.0137619 0.995402 0.00855691 0.00661145 0.0119309 0.00474504 0.0443212 1 0.00349579 0.0201928 0.0317891 0.0169233 0.0428637 0.0186956 0.00334085 0.0389456 0.00240607 0.0105333 0.0138821 0.0591273 0.0235716 0.016693 0.999984 0.0167656 1 0.0379592 0.102926 0.0106331 0.0570562 0.0347966 0.00951213 1 0.0158899 0.0237363 0.0296608 1 0.0019323 0.923898 0.0104257 0.999959 0.0507689 0.0468444 0.031284 0.0367177 0.0594611 0.0346473 0.0380744 0.0179641 0.0374392 0.0334259 0.0310021 0.0162807 0.00752724 0.0260794 0.0187539 0.0281323 0.0156738 0.0289568 0.0150637 0.0144779 0.030159 0.0227333 0.0287784 0.027818 0.0230443 0.0206867 0.0173289 0.0205436 0.0230168 0.0245961 0.0300392 0.017407 0.0177291 0.0271119 0.0197393 0.0244128 0.0323924 0.0277802 0.0318856 0.0245465 0.02409 0.0321282 0.0216231 0.0256107 0.0311949 0.0177092 0.0324654 0.0220094 0.0280471 0.0163076 0.0286492 0.0227692 0.0286186 0.0421123 0.196523 0.0389904 0.0241781 0.0481066 0.0373221 0.040311 0.0317158 0.0336155 0.0359956 0.0270906 0.0462553 0.0192882 0.0466588 0.0315656 0.0399559 0.0308125 0.270678 0.0299424 0.0249487 0.0356593 0.0285541 0.0224563 0.0345529 0.0247846 0.0344761 0.0328672 0.0253148 0.0273958 0.0369802 0.0140118 0.0330717 0.0363261 0.0475493 0.0126613 0.0339262 0.00872751 0.0287318 0.0408947 0.0857471 0.0463269 0.0127523 0.00749809 0.00876306 0.00277973 0.0159471 0.0108752 0.00762685 0.0166733 0.00574841 0.00325611 0.0799368 0.00974577 0.999999 0.0155879 0.00885057 0.0241792 0.00767454 0.00387526 0.0272722 0.00999861 0.00913323 0.0328845 0.029361 0.0692119 0.026313 0.0271337 0.0105269 0.0169866 1 0.00568549 0.00794441 0.0247173 1 0.0280759 0.064318 0.0286427 0.0245924 0.00288128 0.0123047 0.99982 0.0803868 0.00594436 0.00119613 0.00279206 0.016212 0.0313202 0.0259431 0.0306669 0.999996 0.0078493 0.00482909 0.0150959 1 0.0476961 0.0372367 0.028109 0.0280394 1 0.0259856 1 0.999996 0.0570222 0.023556 0.0333382 0.0332395 0.026752 0.0230776 0.0299578 0.0285694 0.999918 0.999915 0.0165462 0.00843888 0.0106312 0.0132916 0.0149464 0.0802549 0.006527 0.00630358 0.00832887 0.0140796 0.0288135 0.0348252 0.0328303 0.0167883 0.0408684 0.023009 0.0255236 0.003409 0.0244995 0.0104716 0.00166032 0.0265622 0.0063234 0.00438829 0.00522631 0.0144332 0.896686 0.0331177 0.0272466 0.0178302 0.0522044 0.0186848 0.0179002 0.0340818 0.041736 0.0445726 0.0312737 0.0233417 0.0264431 0.0271992 0.0203566 0.0999865 0.0374585 0.0185259 0.158612 0.0272814 0.922464 0.0314783 0.0160174 0.014587 0.0181371 0.0277811 0.0250182 0.00951476 0.00169855 0.00936373 0.00831096 0.0368217 0.0362793 1 0.0295622 0.0701718 0.996946 0.0326364 0.0319342 0.0222002 0.0403317 0.864566 0.0323403 0.0221053 0.0491497 0.0195133 0.0295269 0.035198 0.0229168 0.994572 0.0214571 0.0710609 1 0.0356171 0.0742423 0.0125611 0.0311037 0.0288262 0.0370537 0.0357424 0.0307321 0.0284148 0.0256396 0.0484231 0.0177144 0.0288235 0.0202536 0.0261881 0.01248 0.0296875 0.0271336 0.00203622 0.00686411 0.0278983 0.0328748 0.0255548 0.00515593 0.0277559 0.0276984 0.0286131 0.0289867 0.00102111 0.0112154 0.00953243 0.00318955 0.0106958 0.0276395 0.0450915 0.027777 0.0646539 1 0.00431118 0.0163134 0.0550452 0.0237257 0.998779 0.0379201 0.00245495 0.0011966 0.0153425 0.016576 0.00859927 0.998734 0.00182425 0.0370227 0.0132443 0.0390386 0.999217 0.0379519 0.0345931 0.0476142 0.04032 0.0637859 0.0371638 0.00903871 0.0223506 0.00648851 0.0460777 0.0200826 1 0.0137211 0.0185722 0.999874 0.0241 0.0258739 0.991816 0.0271147 0.0405889 0.0246402 0.143735 0.0282364 1 0.0162259 0.0170528 0.0246579 0.0179178 0.067556 0.00646456 0.0268 0.0279514 0.0317241 0.0252766 0.0256517 0.241148 0.0134596 0.135784 0.0219721 0.0062209 0.0105658 0.00671015 0.0210201 0.00447599 0.0402355 0.0136584 0.0314893 0.0118323 0.0184426 0.0293845 0.0297067 0.00459193 0.0338057 0.0162203 0.0354793 0.00842 0.030687 0.035468 0.0137522 0.0215671 0.0229654 0.0264609 0.0428037 0.00416953 0.0342636 0.0480446 0.033863 0.0583872 0.0547455 0.0183082 1 0.005924 0.0148178 0.0290569 0.0173854 0.0302235 0.0355948 0.0127671 0.0250061 0.0366991 0.0118613 0.00745135 0.0250405 0.013098 0.0212379 0.0164426 0.0423568 0.00832638 0.00980211 0.0510933 0.0037972 0.0282668 0.0314577 0.052567 0.0102505 0.0079759 0.00661969 0.0157339 0.0139211 0.00769458 0.023459 0.0232586 0.0204008 0.0214955 0.0126359 0.999997 1 0.00754806 0.0137842 0.00550901 0.0552079 0.0191055 0.00537525 0.0110716 0.0352798 0.014036 0.00489879 0.00937563 0.00765643 0.999908 0.0562103 0.0228696 0.0293573 1 0.00511311 0.0396346 0.0225102 0.136051 0.999994 0.00907364 0.00885088 0.0534968 0.00394031 0.01282 0.0595659 0.00298364 1 0.0405031 0.00448057 0.0228044 0.00875129 0.0141099 0.0391078 0.00670272 1 0.0362678 0.0340541 0.0101735 0.0070681 0.00971239 0.035227 0.00402808 0.0286972 0.0834444 0.0207444 0.00413372 0.00248418 0.00670683 0.00838309 0.0177862 0.0163961 0.0652651 0.0203252 0.0526719 0.011005 0.0330601 0.0261075 1 1 0.020104 0.0651015 0.0290121 0.00371128 0.0302194 0.00711409 0.109656 0.0176387 0.00654365 0.0209514 0.00769702 0.0312431 1 0.00576049 0.0101072 0.0298336 0.0776338 0.0128862 0.0378725 0.0284359 0.00728777 0.0845716 0.0246308 0.00991833 0.0240311 0.00290495 0.0328045 0.0161106 0.0191298 0.00933303 0.032338 0.0251451 0.0370026 0.0936079 0.00220246 0.0201563 0.0122583 0.00289486 0.00854882 0.0353347 0.0211402 0.0445662 0.0119966 1 1 0.0532868 0.0446753 0.00460057 0.053067 0.0520373 0.0456854 0.014339 0.0230547 0.119252 0.0277261 0.00736569 0.023508 0.0124847 0.0289404 0.0257041 1 0.040887 0.0291494 1 0.0048323 0.0402943 0.0534134 0.015995 0.0396279 0.00343876 0.0034996 0.0273583 0.0225374 1 0.041141 0.00761316 0.0075648 0.00511149 0.0324157 0.00702701 0.0465219 0.0355244 0.0383805 0.0326696 0.0113808 0.00297849 0.0247988 0.0257754 0.00308726 0.0111267 0.999942 0.0018622 0.00387829 0.999992 0.0250673 0.00675828 0.0190759 0.00211595 0.0147378 0.0348654 0.0261435 0.0275775 0.00757773 0.0320207 0.0411568 0.989952 0.00397965 1 0.0195076 0.0372258 0.00295836 0.0327951 1 0.0198667 0.00908408 0.99574 0.0218617 0.0096973 0.0554942 0.0310806 0.0945285 0.999562 0.014615 0.00770835 0.00827144 0.0115592 0.0187976 0.00885153 0.98869 0.0406665 0.0331913 0.0104124 0.0316256 0.0222983 0.00570195 0.00300303 0.0508181 0.120535 0.0399589 0.0303009 0.00609859 1 0.0398766 0.00408005 0.0333793 1 0.010224 0.999999 0.0367395 0.0196233 0.00322373 0.0358537 0.0114292 0.00627307 1 1 0.00572448 0.00685379 1 1 0.0128451 0.0416241 0.0370344 0.00417573 0.00780637 1 0.00601705 0.0155483 0.00866929 0.00366797 0.0503342 0.00283596 0.0286502 0.0478399 0.027742 0.0458843 0.00474794 0.029786 1 1 0.999908 0.0216718 0.0562068 0.0268259 0.00464105 0.0510121 0.011303 0.0247795 0.0480238 0.00911623 0.0182725 0.0132397 0.0268901 0.00298571 0.0288602 1 0.0965512 0.0157089 0.0277876 0.0117513 0.0223523 0.00309577 0.0190427 0.0181212 0.00448586 0.0288341 0.0168352 0.026568 0.00688288 0.0348979 0.00784325 0.0619592 0.00549145 0.0150968 0.0181099 0.0105478 0.00956965 1 1 0.0226887 0.0299053 0.0121291 0.0321628 0.0357718 0.00406868 0.0229591 0.00362908 0.00217525 0.0228443 0.0403977 0.0963761 0.00530531 0.0119482 0.00946052 0.0257389 0.0118281 0.0082109 0.0288473 0.00266368 0.0150705 1 0.0165646 0.00988481 0.00864299 0.0399447 0.0154986 0.135713 0.027856 0.0514223 0.0172052 0.999849 0.051752 0.0806868 0.0344192 0.0281417 0.00519849 0.0294741 0.0114934 0.0101344 0.00500719 0.00603501 0.00762802 0.013929 0.0028091 0.035604 0.997397 0.0390498 0.00608208 0.0128281 0.43334 0.986559 0.0369903 0.0124849 0.0186631 0.0110843 0.00953617 0.0319068 0.029066 0.0187793 0.00882763 0.0743135 0.0164332 0.0076501 0.00481989 0.00956559 0.00795924 1 0.995106 0.00791141 0.0131857 0.0175528 0.0332844 0.0421576 0.00968049 0.999999 0.0739785 0.0124234 0.139194 0.010068 0.0485181 0.0343673 0.00756385 0.017348 0.0355872 0.0799775 0.0155827 0.179697 0.0127017 0.0113075 0.0274619 1 0.993102 0.0210406 1 0.013569 0.0285669 0.00602077 1 0.0361105 0.0113515 0.00855214 0.00317615 0.0363816 0.0172878 0.00886971 0.999853 0.0119437 0.0141794 0.0196312 0.0417734 0.0386711 0.0148543 0.00598224 0.0185976 0.0166963 0.0449811 0.0133628 0.0465777 0.0078534 0.00316865 0.0130744 0.00705997 1 0.00823986 0.05366 0.0504602 0.0313107 0.0399306 0.0393465 0.0265485 0.00993279 0.0199141 0.0196383 0.00488063 0.0128893 1 0.00377456 0.0115922 0.0418835 0.0104797 0.0327531 0.0217383 1 0.0185326 1 0.039574 0.0291783 0.0316429 0.0361464 0.499437 1 0.00746185 1 1 0.0877386 1 0.0201199 1 0.0430131 0.0319262 0.0626022 1 0.00835336 0.0104771 0.00225872 0.0191581 0.0243339 0.0254316 0.0137844 0.999695 1 0.0294387 0.0254846 0.0653801 0.00675468 0.10252 0.0075944 0.00189239 0.0150682 0.0154341 0.0353161 0.0244864 0.0165454 0.0365121 0.079931 0.214908 0.0276678 0.0308797 0.0249775 0.0634035 0.0423989 0.0193295 0.0295442 0.0155253 1 0.00597093 0.0394523 0.975265 0.00364889 1 0.0428158 0.9967 0.0305122 0.301242 0.999997 0.994278 0.902976 0.00165136 0.0514173 0.014657 0.00803778 0.0398201 0.0396166 0.0244769 0.0333418 1 0.0379509 0.0225892 0.0209054 0.00775744 0.0217218 0.0184328 0.686764 0.00899996 0.0154135 1 0.0441507 0.0147216 0.011095 0.0506884 0.0475968 0.0448136 1 0.0353308 0.0466483 0.0230927 1 0.00608134 0.0296367 1 0.0215162 0.0239815 0.0142027 0.0152867 0.0327744 0.0390184 0.0294646 0.0519483 0.0912133 0.00648357 0.00832889 0.022313 0.046046 0.0418287 0.0038106 0.0198239 0.00424033 0.0128051 0.00692868 0.0241795 0.0178623 0.0137686 0.0383818 0.0123229 0.0602145 0.00678442 0.0130211 0.0101744 0.00845934 0.0255119 0.0402738 0.0249795 0.0492076 0.00950951 0.0100911 0.00351194 0.0210786 0.0328417 0.0347049 0.0111424 0.032926 0.013952 0.0315889 0.015959 0.0102395 0.0231234 0.999973 0.0429641 0.0361677 0.0102658 0.0206207 0.0150987 0.0421933 0.0243295 0.0385079 0.0111535 0.0424694 0.031287 0.0789035 0.0036271 0.02783 0.0723081 0.0261026 0.0136145 0.0498407 0.00847069 0.0757696 0.999943 0.0428947 0.0406055 0.078127 0.0439682 0.0208251 0.0271442 0.0236145 0.0453657 0.026009 0.0233492 1 0.0390676 0.0102377 0.998937 0.0423568 0.13566 0.056018 0.0131106 0.0134401 0.0103793 0.0404786 0.00467304 0.0281196 0.99979 0.0234176 0.0229835 0.0255351 0.0116965 0.00509919 1 0.0175154 0.0789609 0.0410775 0.0545426 0.999755 1 0.00636858 0.00761673 0.00475062 0.0109547 1 0.00946655 0.0101268 0.0328775 0.00687254 0.026105 0.0276032 1 0.0876306 0.0187521 0.0250176 0.0419646 0.0394695 0.00862836 1 0.00829454 0.039958 0.024434 0.00649395 1 0.00889128 0.00573177 0.00837923 0.0144859 0.0187182 0.00157831 0.0134483 0.00687252 0.00903027 0.00999637 0.018741 0.0354588 0.00855972 1 0.0233399 0.0115539 0.111506 0.0112702 0.00867395 0.00368347 1 0.0112079 0.00948777 0.00824791 1 0.0273772 0.999808 0.00274557 0.0975652 0.998984 0.00856322 0.0207555 1 0.0130442 0.000685696 0.0305736 1 0.294655 0.0103923 0.0132235 1 0.0100314 0.00651966 0.00986133 1 0.0155734 0.0102473 0.0087387 0.0124576 0.122289 0.00968757 0.0134435 0.00737216 1 0.999306 0.0120258 1 1 0.0971497 0.0066846 0.0576437 0.00316746 1 0.00624319 0.0126982 0.00604678 1 0.0252804 0.99946 0.0206238 0.00630664 0.0206025 0.52457 0.00545678 0.339068 1 0.00564589 0.0565893 0.696708 0.024598 0.00829066 1 0.0298229 1 1 0.0239964 0.00972173 0.928513 0.0150293 0.0182582 0.0564853 0.00196863 0.00802442 0.0319749 0.0244151 0.0240789 0.00356215 0.0329698 0.0143237 0.0205189 0.00512923 0.0157008 0.0287584 0.0346924 0.0340664 0.0107731 0.00784725 0.0284034 0.0160439 0.0246214 0.999565 0.022293 0.951997 0.999994 0.0270802 0.983954 0.0209564 0.0360576 0.021689 0.0105236 0.00867959 0.0231354 0.0285479 0.0114951 0.0121945 0.00919952 0.999996 1 0.0140128 0.021443 0.0328023 0.0287747 0.0364003 1 0.00982279 0.014723 0.00967914 0.0488197 0.0363828 0.0099153 0.00453757 0.00359497 0.998304 0.032218 0.00753615 0.999539 0.162107 0.0721591 0.999771 0.0132601 0.0957635 0.999715 0.0252519 0.00369936 0.00956003 0.0340763 0.00756318 0.0130982 0.00634359 0.0501658 0.00471066 0.0461944 0.0158371 0.0829685 0.0119472 0.0264784 0.016634 0.00809611 0.00865607 0.0127792 0.00749883 0.00332919 0.0177329 0.0240833 0.00959928 0.0188517 0.0192203 0.0478059 0.102253 0.0126899 0.0175128 0.0389383 0.0216865 0.0186446 0.0306518 0.00310799 0.00823315 0.040281 0.0249163 0.0362852 0.0311775 0.00242063 0.0138278 0.0137457 0.0158465 0.00794318 0.00889211 0.009845 0.0187276 0.121242 0.0231824 0.00477066 0.0202858 0.0405898 0.0276956 0.0411502 0.006581 0.0439096 0.0233499 0.999975 0.0334033 0.0201029 0.0347965 0.0102788 0.0422025 0.0222257 0.0162845 0.0568223 0.0268058 0.127739 0.00804828 0.00399578 0.0333131 0.0350237 0.0198268 0.0212467 0.00331525 0.0104741 0.016345 0.0207684 0.0171711 0.0109084 0.03076 0.0252765 0.0461581 0.0273196 0.0194419 0.164044 0.0634142 0.0316288 0.0110271 0.0130482 0.0174173 0.99998 0.0457901 0.0200627 0.00601225 0.00154026 0.00447633 0.0270723 0.0115915 0.0148163 0.0209677 1 0.0507527 0.981054 0.0250517 0.0446212 0.00555264 0.0236061 0.0231245 0.999917 0.023308 0.033654 0.0235343 0.0329499 0.0204764 0.00270704 0.0044268 0.00281929 0.00695134 0.0414121 0.057674 0.0168419 0.00883673 0.00581693 0.0271902 0.0137187 0.00433394 0.0288237 0.0294069 0.0408542 0.0212733 0.021204 0.00262492 0.0170465 0.00814503 0.00893352 0.0110836 0.0211012 1 0.992367 0.00703125 0.107369 0.0242989 0.0769874 0.301382 1 0.027172 0.00395632 0.0409348 0.027215 0.0180622 0.0149048 0.0465005 0.084237 1 0.0313663 0.00294691 0.0136767 0.9996 0.0248323 1 0.110516 0.0736441 0.0268561 0.00715857 0.00928453 0.0256854 0.121716 0.00677515 1 0.00578034 0.0409668 0.0042576 0.0191492 0.00535806 1 0.0516459 0.00246564 0.0239316 0.0361271 0.0433145 0.0252965 0.00512525 0.00850052 0.00371326 0.00325813 0.0183185 0.999999 1 0.024088 0.034504 0.0217312 0.0238691 0.0102374 0.021783 0.175808 0.00308574 0.0445972 0.0407328 0.0167946 0.0201434 0.00711327 0.0032433 0.995856 0.0051391 0.0105156 0.00453671 0.0415589 0.018939 0.00411308 0.0411839 0.00637758 0.00919483 0.0288157 0.0240012 0.0302993 0.0427239 0.083796 0.121967 0.00387377 0.00463803 0.0302131 0.378713 0.024527 0.0141254 0.0288508 0.0143429 0.0348812 0.0362876 0.0386398 0.0381029 0.0311634 0.0653625 0.0142417 0.0220649 0.00684944 0.00899619 0.047543 0.00342218 0.0142989 0.0391194 0.00173874 1 0.00617429 0.0249826 0.0635328 0.0433916 0.00928044 0.00313601 0.0145169 0.0170706 1 0.00235857 0.00396658 0.0438822 0.0072442 0.00446347 0.0245425 0.0336503 0.008099 0.00424218 0.105879 0.0628837 0.00856484 0.0334954 0.00433341 0.0232613 0.0156893 0.0149706 0.00689241 0.0126147 0.0124598 0.0244836 0.0263475 0.859595 0.0181148 0.0651533 0.107811 0.0169072 0.00598024 0.999998 0.0276583 0.996163 0.0390935 0.0113474 0.0175341 0.00789735 0.00479255 0.0134793 0.0225983 0.0168754 0.0232181 1 0.0187988 0.0622785 0.00982164 0.067586 0.0642695 1 0.0117816 0.0220273 0.0173342 0.0110949 1 0.015088 0.0148833 1 0.0315518 0.0272622 0.0436594 1 0.817197 0.0181543 0.0188137 0.00274826 0.00389531 0.0391749 0.0347835 0.0701154 0.0147724 0.999881 0.0217205 0.0124726 0.0299715 0.0144069 0.0190715 0.022256 0.0319331 0.0223459 0.0513954 0.0519364 1 0.0331983 0.0462529 0.0136828 0.00795195 0.00461335 1 0.00636521 0.0514017 0.00742898 0.0318474 0.00324511 0.0288323 1 0.048795 0.0334239 0.0156128 0.0401095 0.0105491 0.0188837 0.0116863 0.00975189 0.0595811 0.0339793 0.0256813 0.00972906 0.0125733 0.0141419 0.0237732 0.0422965 0.00730537 0.0125022 0.0100462 0.00541021 0.00640509 0.0476755 0.00896566 0.00943472 0.00800743 0.0285167 0.0161843 1 0.00803898 0.0417917 0.0483411 0.0200434 0.0175174 0.0100679 0.0378741 0.0204284 0.111967 0.00874825 0.684876 0.0084659 0.0197768 0.0713356 0.0524391 1 0.0145225 0.0276006 0.0226683 0.00228274 0.0226121 0.0125583 0.0148044 0.00958481 0.00420005 0.00964988 0.0711446 0.00794378 0.00655286 0.0328058 0.0263171 0.0318411 0.0168625 0.0219001 0.022925 0.107812 0.0287965 0.00535056 0.0266679 0.00369481 0.0280052 0.0127868 0.030634 0.0157169 0.00795636 0.00608286 0.00907434 0.00788407 1 0.38836 0.0150505 0.0425263 0.0024613 1 0.00837722 1 0.0113803 0.00641416 0.00918774 0.999614 0.0018297 0.00789884 0.0370654 0.0108684 0.0173266 0.00644425 0.0169923 0.00938244 1 0.00846421 0.0180678 0.0025846 0.0149344 0.0234084 1 0.0339747 0.013479 0.0428902 0.00482161 1 0.0109193 0.0106127 0.0139934 0.0363989 0.0475973 0.0265455 0.0269842 0.0229461 0.0158133 0.0102501 0.0214059 0.0147199 0.0165578 0.999939 0.0167145 0.211963 0.026589 0.0333 0.0139632 0.00953198 0.999801 0.999995 0.0261856 0.00776931 0.999181 0.0147814 0.00554098 0.00384587 0.0253503 0.00543324 0.00685811 0.00484993 0.0153308 0.0147881 0.077569 0.015161 1 0.00757676 0.999 0.022062 0.0116864 0.0100143 0.0181478 0.0161184 0.0285173 0.0619557 0.00443517 0.0127193 0.032079 0.00366583 0.0188758 0.0343433 0.00903288 0.0268416 0.0197485 0.020452 0.0109471 0.00548065 0.0241535 0.0113883 0.00992506 0.0289213 0.0159578 0.00626296 0.0399783 0.0086145 0.00453738 0.0153034 0.00294246 0.00832087 0.00722727 0.0188935 0.00559202 0.00586546 0.0276395 0.0110942 0.00883111 0.0406544 0.0303278 0.0359673 0.0110912 0.999968 0.0176298 0.00974884 0.0637531 0.00281888 0.00755444 0.043021 0.012442 0.0246435 0.0185703 0.0198342 0.0260862 0.0134908 0.0645049 0.00971209 0.0067679 0.00963025 0.0231536 0.031635 0.0169892 0.0199239 0.0315977 0.0316034 0.00526375 0.999966 0.0035909 0.025814 1 0.0346745 0.0200632 0.00390507 0.0307782 0.0354298 0.0184773 0.0121266 0.00474132 0.0203889 0.0232941 0.0271909 0.00165656 0.0863962 0.0128431 0.00769281 0.079294 0.0678821 0.00426937 0.00328793 0.00430598 0.0209192 0.0162771 0.00449437 0.0223083 0.0132043 0.107899 0.0758998 0.00588766 0.0264263 1 0.0676997 0.0263555 0.115043 0.028902 0.0106707 0.00950318 0.0272259 0.0353519 0.022384 0.0156133 0.0094094 0.0280341 0.0108756 0.0363654 0.0299496 0.0205624 0.0248941 0.0367319 0.0826396 0.0411088 0.0355598 0.0388188 0.995701 0.0447049 0.0203011 0.0557179 0.0420168 0.0298658 0.0326457 0.998175 0.0284621 0.042918 0.0130459 0.00244712 1 0.0110843 1 0.00957457 0.00545081 0.0261033 0.0411608 0.0376514 0.0385035 0.035016 0.026702 0.00500677 0.0278838 0.0123987 0.0772045 0.00832461 0.0358824 0.00385368 0.0409197 0.0115181 0.00499362 0.00808902 0.0394089 0.0562851 0.0231867 0.0229844 1 1 1 0.999975 0.00911231 0.0413818 0.0186102 0.0279055 0.0478335 0.0208818 0.0132808 0.0364552 0.0272212 0.0313385 0.0112246 0.0235393 0.00644638 0.0367542 1 0.00806918 0.0363847 0.0163545 0.0432735 0.0316336 0.0223102 0.0330843 0.0178622 0.0153617 0.0254973 0.0224324 0.0197791 0.0100916 0.00492432 0.00260547 1 0.997592 0.408834 0.859137 0.0154177 0.00760377 0.0322514 0.0164348 0.0183503 0.00304495 0.0129278 0.0220006 0.0224327 0.00842334 0.0463247 0.0389233 0.00613818 0.00899795 0.0162741 0.0158702 0.032666 0.0290437 0.0073419 0.00475125 0.00711567 0.0123221 0.0135038 0.0246275 0.0162556 0.99998 0.00942417 0.0431224 0.0145649 0.0218162 0.0313205 0.0167199 0.0568136 0.0130517 0.999781 0.016178 0.0276709 0.968633 0.0287483 0.0305592 0.0109842 0.00580408 0.0482216 0.02084 0.00927534 0.0015792 0.979489 0.975668 0.0272599 0.0127004 0.0116936 0.0165792 0.0106713 1 0.0228442 0.00998837 0.00458351 0.0117472 0.0106951 0.981972 0.0140488 1 0.999767 0.0249522 0.0172211 0.0121577 0.00524933 0.0184788 1 0.0433399 0.0351949 0.0181275 0.0338033 0.0227507 0.00199195 0.0265835 0.0466849 0.00300143 0.99996 0.00920973 0.00647231 0.014253 0.0220244 0.00578228 0.0176548 1 0.00424518 0.0114781 0.0413365 0.00487974 1 0.99997 0.042002 0.0196339 0.0223389 0.00879345 0.00504696 0.0105381 0.00690314 0.0312094 0.0386301 0.0315895 0.995839 0.00445682 0.0322277 0.0242398 0.017695 0.0471092 0.040865 0.0509669 0.0317814 0.0419628 0.0115368 0.00950223 0.00248316 0.128876 0.161697 0.0113487 0.00631294 0.00851955 1 0.219049 0.00269968 0.00417462 0.0768676 0.0220391 1 0.00306683 0.00925741 0.00914858 1 0.999999 0.0157968 0.0234102 0.00331593 0.0171614 0.0112385 0.0160804 0.0157873 0.012674 0.0501531 0.034326 0.0941026 0.0540509 0.0223277 0.0496253 0.014869 0.0395549 1 1 0.0160419 0.0522224 1 0.0157992 0.0263225 0.0448553 0.00220124 0.0398177 0.006269 0.0134092 0.0266828 0.00779293 0.0369164 0.0428442 0.0044165 0.0353934 1 0.0483041 0.0665726 0.0421298 0.0393855 0.0305299 0.0143004 0.0138076 0.999507 0.0405501 0.0123956 0.0087198 0.00466352 0.0139172 0.00625174 0.0293132 0.0150311 0.020566 0.0655561 0.0419802 0.0106812 0.291328 0.0279055 0.00384762 0.0330531 1 0.00480127 1 0.00832506 0.0401111 0.00461456 0.0237238 0.00652273 0.00157288 0.0109934 0.00533982 0.0187361 0.00975546 0.015717 0.00976178 1 0.0316591 0.0393378 0.0212456 0.00176751 1 0.0160309 0.0172979 0.0115685 0.013778 1 0.0260861 0.0241453 1 1 1 0.0194842 0.999824 0.0100525 0.00418281 0.00598943 0.0388434 1 0.0170698 0.00972792 0.014395 0.0260787 0.0241017 0.0291518 0.0137772 0.0380633 0.0107885 0.0215049 0.0185013 0.0237705 0.0331926 0.0204987 0.0150142 0.0205766 0.0229767 0.0202225 0.00141558 0.00661031 1 0.999999 0.017777 0.0116575 0.00818759 0.051042 0.0175596 0.998313 1 0.0186532 0.0305255 0.00842625 1 0.0233481 0.000954742 0.0181323 0.0158018 1 0.0250067 0.0282937 0.0143347 1 0.0255653 0.00409221 0.0261095 0.0119136 0.00806594 0.0130098 0.0245453 0.0226214 0.00193636 0.00871138 1 0.0197235 0.00653109 0.0324651 0.0130786 0.00350982 0.0194308 0.0194657 0.00821221 0.0129404 0.0294185 0.0342766 0.00936584 0.004096 0.999988 0.0136309 0.0215593 1 0.00820113 0.220263 0.0187387 0.0129774 0.0536651 0.0311216 0.035369 0.00400402 0.00604407 0.00286509 0.0208871 0.00531806 0.0313482 0.0397206 0.0424806 0.026896 0.005224 0.0137804 0.0227369 0.00595858 0.0157328 0.0609532 0.018342 1 0.0241774 0.00700171 0.0321986 0.00380248 0.0104386 0.0047338 0.0990183 0.024205 0.00239225 0.0255049 0.020767 0.00146618 0.05013 0.013736 0.0278287 0.0342957 0.0227284 1 0.0278459 0.019988 0.00522603 0.0466066 0.0431375 0.0231381 0.0214139 0.0187512 0.028619 0.0403622 0.0194019 0.0334599 0.0161823 0.0201742 0.00893354 0.021273 0.00338223 0.0225571 0.0280797 0.0106585 0.0193896 0.00718366 0.0218601 0.00795423 0.0383813 0.0212999 0.00783421 0.0353139 0.995961 0.0224681 0.0297912 0.0406381 0.036177 0.0723525 0.0114718 0.00468429 0.0348439 0.0305176 1 0.0208897 0.151087 0.0627274 0.0153003 0.0151815 0.0389224 0.0198281 0.0426746 0.0134087 1 0.0305503 0.0956134 0.00241867 0.0121289 0.027664 0.029051 0.0213176 0.00923575 0.0176119 0.00336852 0.00320599 0.279271 0.0359139 0.0187753 0.00925058 0.0112809 0.0486931 0.0245384 0.0380354 0.0323911 0.0277633 0.0148665 0.026209 0.0427403 0.0328921 0.0244776 0.0341534 1 0.999256 0.0157061 0.0296811 0.0280344 0.150115 0.0124054 0.10112 0.0134962 0.0172791 0.00416684 0.0322066 1 0.0221703 0.00493281 0.0018671 0.0243321 0.0306673 0.00401821 0.0378254 0.00654822 1 0.0222895 1 0.00649756 0.0273915 0.00859626 0.114673 0.999813 0.00914123 0.0526632 0.0204532 0.0324022 0.0437668 0.0133381 0.0369552 0.0223683 1 0.0237048 0.0308393 0.0344033 0.023635 0.999984 0.382492 0.0556984 0.0154135 0.0613126 0.0144786 0.00932829 0.00778325 0.0352527 0.00939355 0.0327032 0.0345265 0.0196652 0.029063 0.0297945 0.00445949 0.0276418 0.00878383 0.0216736 0.00616317 0.00799216 0.0326333 0.0172418 0.0240558 0.00687576 0.021014 0.178471 0.00829142 0.919245 0.999995 0.999997 0.0349466 0.0130955 0.00450715 0.0385686 0.00300422 0.0129902 0.0168476 0.00951525 0.00511048 0.0299924 0.00424144 0.0271729 0.0108116 0.00586236 0.996073 0.0311073 0.010379 0.00543125 0.0193662 0.00925217 0.0228616 0.0138707 0.0176537 0.00474518 0.00332329 0.00780651 0.0234577 0.0118867 1 0.0436155 0.00351511 0.0132992 0.013294 0.00183282 0.00335573 0.00580243 0.025069 0.00537242 0.0501402 0.0421562 0.18449 0.0288209 0.0137216 0.00264695 0.0173175 0.00931852 0.02205 0.0405481 0.0247807 0.0352676 0.0110368 0.0372649 0.0302592 0.0155615 0.0149205 0.0300869 0.0193454 0.0335692 0.0224975 0.0068319 0.0184858 0.012353 0.0257274 0.0411139 0.0348975 0.0269796 0.00970038 0.034358 0.0109667 0.0341101 0.00472868 0.026843 0.00693357 0.123206 0.0858384 0.00422831 0.00757921 0.0248681 0.00487227 0.0065906 0.0231062 0.0260991 0.043145 0.00414983 0.929394 0.00960379 0.00770983 0.00651635 0.0750399 0.0317912 0.0332204 0.12553 0.060546 0.0044994 0.00357453 0.0389851 0.0264753 0.0768005 0.0391026 0.0349157 0.0521541 0.0458355 0.999999 0.00589181 0.0100491 0.0096963 0.00981353 0.0090164 0.00344202 0.00900139 0.999981 0.613575 0.0152204 0.0154619 0.0581853 0.0194445 0.0303328 0.0152703 0.0264303 0.0148854 0.0028244 0.0202581 0.0166183 0.00925175 0.0208011 0.0343809 0.0156181 0.0291261 0.0717536 0.0377262 0.0397971 0.0175325 0.00516072 0.0198171 0.00393964 0.0310874 0.0151266 0.0670844 0.0876622 0.0224579 0.0310331 0.032173 0.0204364 0.0325284 0.0323498 0.00653733 0.0111345 0.999938 0.0145025 0.0121843 0.0109804 0.0342657 0.0425452 0.0119091 0.0410212 0.0351819 0.306526 0.0389893 0.00716256 0.0373412 0.0314146 0.00489948 0.0652222 0.00597613 0.014576 0.0168778 0.123485 0.0450693 0.0446773 0.0274518 1 0.00236792 0.00305309 0.00485721 0.0903237 0.999998 0.00421932 0.0144047 0.0146063 0.0358907 0.00550826 0.0666993 0.0251293 0.00449033 0.0169074 0.0048526 0.00731206 0.0162758 0.0140997 0.00547626 1 0.00423485 0.0246511 0.0892626 0.0336855 0.105458 0.00218249 1 1 0.995133 0.0780456 0.0108073 0.00756852 1 0.00621765 0.0103702 0.0318099 0.00381388 0.0123082 0.034962 0.00639552 0.0132723 0.0135115 0.00856318 0.00284997 0.77951 0.0191291 0.015722 0.00724575 0.0327209 0.0135026 0.00752445 0.0276479 0.00898439 0.0094204 0.0507876 0.0113789 0.0115739 0.0360719 0.00661171 0.0142061 0.0107453 0.0123969 0.00347628 0.00534981 0.00903415 0.0110608 0.000715375 0.0092504 0.0368489 0.0435114 0.0608412 0.00466798 0.0125799 0.0445684 0.0168594 0.0088967 0.999266 0.0241116 0.0547447 0.0079601 0.00375945 0.00396723 0.00527687 0.116067 0.0287239 0.0299183 0.0472355 0.0071465 0.0210771 0.033012 0.00937416 0.996991 0.0137249 0.013324 0.0305979 0.00614883 0.0444053 0.00248989 0.00351225 0.0391248 0.0185072 0.0228934 0.0160352 0.999999 0.00532568 0.0126576 0.00662624 0.0061695 0.0259288 0.0180454 0.038827 0.0709639 0.00908828 0.0535068 0.00553583 0.0369786 0.00779275 0.0438696 0.0394859 0.0107935 0.0236176 0.0265368 0.00562297 0.00744323 0.0312084 0.0330475 0.0157903 0.016624 0.208419 0.00594437 0.0448262 1 0.00956331 0.0330893 0.0567462 0.00648994 1 0.0215008 0.0220991 1 0.00501267 0.0250254 0.0167592 0.00082969 0.0134954 0.00391678 1 0.0158118 0.00436397 0.0618576 0.110961 0.993951 0.00532829 0.0129148 0.0377554 0.00361681 0.0152509 0.025432 0.008544 0.0216992 0.00974417 0.00913605 0.0112016 0.00467023 0.0424174 0.0114049 0.0152413 0.036692 0.0030193 0.0172294 0.0106718 0.0399271 0.00665967 0.0233381 0.00766392 0.0190333 0.00514977 0.0376723 0.0358114 0.0148 0.0560646 0.011611 0.038358 0.0267826 1 0.0157349 0.0370354 0.0172281 0.0329659 0.0273543 0.0406859 0.0347087 0.0388632 0.0277556 0.219086 0.0480296 0.0055728 0.0185993 0.00686369 0.0430084 0.0269951 0.011882 0.0258969 0.017573 0.00410341 0.0324544 0.317054 0.0178781 0.0480376 0.0194508 0.999995 0.0393205 0.22323 0.0147722 0.0500236 0.0103982 0.00994036 0.0134971 0.0276727 0.0141116 0.0346838 0.0168167 0.00913603 0.039674 0.0245794 1 0.0317536 0.00857789 0.0295945 0.0129454 0.994321 0.0315526 0.0031834 0.00958081 0.0120902 0.0287368 0.00934714 0.0179263 0.00481017 0.0287857 0.061085 0.0315574 0.13694 0.018531 0.0128664 0.0119584 0.04214 0.011894 1 1 0.518702 0.0304093 0.0185674 0.0361696 0.00849931 0.00454183 0.0548462 1 0.042678 0.0401091 0.00471265 0.0354952 0.991199 0.00768913 0.0141541 0.0226682 0.0134526 0.0304496 0.0226302 0.00989631 0.00312159 0.00208193 0.0235549 0.00681327 0.0264963 0.00178628 0.00741869 0.00996453 0.0248189 0.0205169 0.0173587 0.0162395 0.00765183 1 0.00714139 0.00972971 0.012081 0.00275797 0.00833287 0.0116005 0.0329398 0.0115326 0.010108 0.0194055 0.00667491 0.00947362 0.017645 0.0101391 0.0207887 0.0226721 0.0088243 0.00309755 0.0225353 0.0594063 0.0270763 0.055408 0.0549761 0.0106128 0.0050375 0.0380437 0.00122901 0.00656698 0.0112731 0.0184239 0.0109401 0.0214613 0.0197386 0.0224196 0.00215562 0.013889 0.0237644 0.0354214 0.983799 0.000839082 0.015019 0.0197623 0.133838 1 0.00582495 0.00577885 0.007899 0.00426852 0.0230619 0.0039102 0.056602 0.0404219 0.0270229 0.012015 0.0125814 0.0375023 0.0345459 0.00808371 0.0155381 0.0508396 0.0101642 1 0.0267801 1 0.0206487 0.00768729 0.033642 0.0248034 0.013319 0.0302733 1 0.0365276 0.0123556 0.0852537 0.037263 0.0159203 0.0700583 0.0117502 1 0.0263882 0.0353375 1 0.0188541 0.00857676 0.0315717 0.0575858 0.0626544 0.041647 0.0383291 0.0274023 0.0094302 0.0290645 0.0102481 0.00707223 0.0183374 0.0266716 0.0177164 0.0369138 0.0205728 0.0108343 1 0.0231895 0.0611977 0.0322077 0.999992 0.020477 0.036114 1 0.0170684 0.0169096 0.999893 0.0117533 0.04291 0.00569342 1 0.999988 0.00604204 0.0062962 0.0137943 0.0104286 0.00810977 0.00851548 0.0110529 0.0222479 0.00975455 0.0298903 0.00727742 0.0129109 0.0064823 0.0356096 0.00391671 0.00892595 0.0078368 0.0483805 0.0257734 0.976016 0.99989 0.0322376 0.0376811 0.0411441 0.00410461 0.00200715 1 0.999947 0.0109953 0.00904201 0.0389272 0.0255183 0.0306434 0.030796 0.00702991 0.0246128 0.00651092 0.999578 0.00577293 0.0374231 0.0272205 0.0245329 0.0334825 0.00688733 0.0122994 0.0131969 0.023639 0.0226169 0.00704272 0.0283513 0.0133327 0.0208987 0.194321 0.0169627 0.0226006 0.0238437 0.0171477 0.999994 1 0.0342556 0.999999 0.0305018 0.0090245 0.00663862 0.0192696 0.0228849 0.0308422 0.0406373 0.0141622 0.0272853 0.00967444 0.0149859 0.0239632 0.0262453 0.0154242 0.0129449 0.00661815 0.0298914 0.0179996 0.0018373 0.0247905 0.00840024 0.0427282 0.0369575 0.0385978 0.011667 0.00627981 0.0240584 0.0112518 0.0295579 0.0441442 0.00934412 0.00713455 0.00627027 0.00938311 0.00224113 0.00395707 0.0243477 0.012414 0.00877141 0.00832088 0.00832018 0.0135601 0.0180215 1 0.986885 0.00496807 1 0.0142535 1 0.0125356 0.0111349 0.0409305 0.0119196 0.0202295 0.0038419 0.0722926 0.0467173 0.00347624 1 0.00494221 0.0110175 0.0200637 0.0177392 0.0142233 0.0112529 0.0376433 0.00946386 0.0116688 0.020289 0.0109149 0.007132 0.00526567 0.0101193 0.0102595 0.00656734 0.00320044 0.0299393 0.00290831 0.0634905 0.0127381 0.00332299 0.0099813 0.027268 0.0341377 1 0.00478328 0.00982412 0.00412203 0.999998 0.0414125 1 0.0300329 0.0324502 0.0271131 0.0088626 0.010029 0.0225282 0.0123056 0.0797834 0.00985647 0.0216221 0.112347 0.0297239 0.0799036 0.999967 1 0.0109588 0.0450024 1 0.0443363 0.0140873 0.0264549 0.0202526 0.00873341 0.0162531 0.0345658 0.00990359 0.0345351 0.0277667 0.0149796 0.0174594 0.00781699 0.266413 0.017771 0.0135472 0.00366667 0.0248768 0.0379132 0.0115758 0.00550248 0.00772622 0.00467332 0.0261291 0.0152128 0.00353677 0.0424604 0.00757681 0.0137578 0.00454686 1 0.0208802 0.0259591 1 0.00482647 0.0253379 0.999958 0.236501 0.0106019 0.0106305 0.00834926 1 0.0298253 0.00687003 0.0147956 0.0111953 0.00904747 0.0113881 0.00872429 0.0253073 0.0368346 0.0141791 1 0.0128364 0.00584196 0.0327224 0.099449 0.018877 0.0545658 0.00394064 1 0.988759 0.0208663 0.0346907 0.0583587 0.00424224 1 0.00322678 0.0126376 0.0414133 0.999991 0.010975 0.0412117 0.0118409 0.0189289 0.0325514 0.0110386 0.0226311 1 0.00658307 0.00398799 0.00904568 0.0117559 0.0180902 0.0279128 1 0.0491537 0.0326063 0.0122136 0.0291342 0.989972 0.0118727 0.051349 0.00196762 0.0190512 0.997825 0.020922 0.00668116 0.0156367 0.0206428 0.0267186 0.0387993 0.0361041 0.0158333 0.0162366 0.00987632 0.0125811 0.00883017 0.00708161 0.0108243 0.038783 0.0364544 0.0113644 0.00234215 0.00937835 0.00252738 0.00301925 0.00951664 1 0.999961 0.0434239 0.00982347 0.0399723 0.0104561 0.0445127 0.0115097 0.0335857 0.0359293 0.00596611 0.993597 0.0222598 1 0.964039 0.0424937 0.0265153 0.0107802 0.0828054 0.00661654 0.0572807 0.0124299 0.0137259 0.996482 0.0629754 0.00281806 0.0079479 0.985576 0.0171267 0.999988 0.0071629 0.0324944 0.0381442 0.010801 0.00668667 0.0044664 0.0161909 0.0255736 0.0172152 0.0209346 0.0350058 0.00272527 0.0632597 0.031675 0.0125235 0.186571 0.00640473 0.0344246 0.00446285 0.0136683 0.00847597 0.000896538 0.0277667 0.011354 0.0153911 0.0125226 0.0340255 0.00857708 0.0107824 0.028854 0.0166843 0.0327225 0.0193589 0.0299945 0.00535003 0.0213169 0.0404197 0.0171573 0.0508069 0.067601 0.0748132 0.0144961 0.999998 0.0105606 0.999294 1 0.999981 0.036337 0.0359844 0.0464767 0.00543599 0.0340428 0.0112477 0.0187544 0.0224747 0.0356394 1 0.0435216 0.0146424 0.0250089 0.00510884 0.0147855 0.0324863 0.00624907 0.0430715 0.00599012 0.0264464 0.998862 0.0463978 0.00888961 0.0135862 0.0498019 0.00445006 0.0127622 0.0146621 0.0470266 0.0395769 0.0355689 0.0316962 0.0155154 0.0303686 0.036524 0.0155963 0.0155157 1 1 0.128763 0.0104591 0.0137968 0.0254976 0.0415515 0.0142433 0.0015289 0.005785 0.00589115 0.0391869 0.024271 0.0200702 0.0150246 0.0482212 0.0241327 0.044413 0.0478337 1 0.00647501 0.0191352 0.0460081 0.022272 0.0243969 0.0299938 0.0181803 0.0343147 0.017028 0.0575821 0.0339304 0.00210569 0.013399 0.0295192 0.0246584 0.00735812 1 0.0319094 0.00872375 0.0423547 0.0425203 1 0.0133492 0.17256 0.0054514 0.0178969 0.00158449 0.0283379 1 0.0178191 0.00331165 0.0195537 0.0452955 0.999424 0.0397893 0.042591 0.0433135 0.00409545 0.0310913 0.932071 0.00602772 0.0405104 1 0.0027763 0.0108036 0.0371074 0.0144802 0.0375545 0.00237367 0.0100662 0.0299981 0.00557275 0.0123456 0.0510595 0.0386353 0.0455811 1 0.00240562 0.0240904 1 0.0705089 0.0230631 0.00785127 0.00599747 0.00649467 0.037519 0.0355597 0.0170894 0.0413494 0.0259526 0.00653157 0.00592691 0.040243 0.0224882 0.00342335 0.00372233 0.0214539 0.99832 0.0173262 0.015549 0.0299165 0.013845 0.0345847 0.00348359 0.0245676 0.0225472 0.0965521 1 0.0369798 0.0230343 0.0217287 1 0.00936172 1 0.00517737 0.00560996 1 0.0197644 0.0174433 0.0105295 0.0134007 0.020624 0.035268 0.0142304 0.0102055 0.0651333 0.223889 0.0342524 0.0102362 0.0120261 0.0314665 0.00505064 0.0269308 0.0201888 0.0363096 0.00680433 0.995846 0.0439807 1 0.0226511 1 0.00367203 0.0155427 0.0360997 0.0065479 0.0223683 0.0259545 0.00622779 0.0205377 0.035763 1 0.0457226 0.00748211 1 0.00560038 0.0420494 0.0404271 0.012305 0.00526968 0.0309502 0.0256989 0.0209478 0.124705 0.0468064 0.0448798 0.0148105 0.0237535 0.997977 0.0218083 1 1 0.0100255 0.0103301 0.0255134 0.00294435 0.0060079 0.021841 0.0274356 0.0102322 1 0.013634 0.00514991 0.00852871 0.0124406 0.0118611 0.017159 0.00716139 0.0202043 0.0472876 0.0136685 0.00799151 0.0172034 0.0142211 0.0461866 0.00347632 0.0211215 0.0287722 0.0128212 0.00365194 0.0199449 0.010854 0.00843276 0.0414373 0.0049932 0.00887478 0.0160931 1 0.0382244 0.0339983 0.0157961 0.00274921 0.0236943 0.0137011 0.00517124 0.00417726 0.00627006 0.00200371 0.00223855 0.0218044 0.0102139 0.003701 0.0317332 1 0.0086665 0.00850246 0.0740408 0.0128287 0.0115016 0.0182081 0.00358858 0.0116008 0.0430415 0.010218 0.0187546 1 0.0653935 0.0724167 0.0114464 0.00877788 0.0179727 0.0143202 0.19286 0.00463326 0.0221176 0.0500188 0.0468237 0.014869 0.0056335 0.019868 0.0178633 0.0066215 0.00624496 0.0294945 0.0332064 0.021512 0.0209666 0.0103017 0.0399068 0.0166139 0.0542776 0.0370375 0.0160871 0.0128798 0.0168234 0.00535372 0.00898666 0.0275343 0.00236425 0.0242075 0.0242053 0.0182724 0.999429 1 0.00552704 0.0240628 0.0219878 0.00479616 0.00232031 0.00474646 0.0232434 0.0208045 1 1 0.0460962 0.0354603 0.023462 0.00742701 0.0491216 0.0121041 0.0198961 0.00958546 1 1 0.0277151 0.999762 0.998055 0.158443 0.0111068 0.0146928 0.0242607 0.0394621 0.0290871 0.0276697 0.00349149 0.0104896 0.00714918 0.00839242 0.0216352 0.982693 0.00795759 0.00651141 0.00993496 0.00609573 0.0272089 0.00542559 0.0151201 1 0.0126254 0.00638641 0.0037281 0.0206254 0.0212013 0.0286306 0.0181236 0.00778713 0.0358962 0.00833672 0.999974 0.0034644 0.00325235 0.00650914 0.0073089 0.00467594 0.00499923 0.0333212 0.00616149 0.0111245 1 0.0186562 1 0.00701487 0.00935153 0.0208561 0.00698394 0.0202009 0.00403707 0.0423037 0.0047625 0.0233425 0.0107347 0.0157306 0.0087479 0.660362 0.0175221 0.0311265 0.00514523 0.00591199 0.0168435 1 0.0379011 0.0292747 0.0103524 0.00570497 0.0067001 0.00230254 0.0217183 0.0157239 0.00966212 0.0107627 0.0011065 1 0.0466482 0.00739597 0.00999617 0.0302396 0.0108842 0.0181862 0.0157654 1 0.0045901 0.00450765 0.0292954 0.0830113 0.0368716 0.00333061 0.0171473 0.00879897 0.0066663 1 0.0151849 0.0178287 0.999728 0.0496352 0.0275998 0.0179233 0.00465088 1 0.014831 0.00515357 0.00435625 0.00345053 0.0526141 0.0163941 0.0129755 0.00545564 0.00730162 0.999666 1 0.00483519 1 1 0.0129686 0.973902 0.0135507 0.0039182 0.00405804 0.00222423 0.00983801 0.00183992 0.00867194 0.00223278 0.999971 0.00490433 0.012851 0.00301962 0.0255996 0.0107082 0.0177093 0.0202869 0.00280696 0.0313067 0.995062 0.00362883 0.999884 0.0151628 0.00388933 0.0114774 0.0373328 0.0233455 0.000990771 0.00347508 0.00794075 0.0389561 0.00413843 0.0267686 0.00493132 0.0216117 0.00851065 1 1 0.0143723 0.0189678 1 1 0.00849384 0.00712219 0.00645532 0.00888146 0.0467165 0.011675 0.00754546 0.0251006 0.0137191 1 0.0421686 1 0.00246906 0.00799218 0.0205065 0.0354092 1 1 0.0213399 0.0013931 0.0156909 1 0.0137535 0.0140068 0.00598084 0.0135457 0.0076228 0.0120615 0.0130297 0.150361 0.00437974 0.0448492 0.0161817 0.0197044 0.00655751 0.013844 0.006522 0.00334646 0.010555 0.00879225 0.999997 0.0103171 0.0333691 0.00202734 0.00392754 0.00994942 0.0107854 0.0107556 0.00221407 0.0133576 0.00671565 0.0297108 0.0112996 0.00775291 0.0264388 0.0234834 0.0184716 0.0142449 0.0198593 0.00702121 0.00658252 0.00575195 0.0184935 0.0232485 0.00333614 1 0.0235409 0.0191515 0.00950455 0.0454179 0.0213968 0.0167906 0.0209305 0.0517504 0.0125763 0.107202 0.0145452 0.0679865 0.0179147 0.0168651 0.0209336 0.024604 0.0225782 1 0.00317028 0.996754 0.0231738 0.00782212 0.021494 0.409532 1 0.00552344 0.999983 0.0250311 0.00600337 0.00651009 0.00148678 0.893018 0.0227916 0.0123008 0.0215825 0.00498844 0.00390946 1 0.00859838 0.0446521 0.0046161 0.0145206 0.0343715 0.00507358 0.00510861 0.0430806 0.00656609 0.0233163 0.0062319 0.0418942 0.220067 0.0214684 0.0431739 0.00361332 0.00548155 0.0392379 0.00987943 0.0468159 0.0126186 0.0310274 0.010849 0.0171824 0.030853 0.0235858 0.004345 0.0410061 0.0123185 0.00203393 0.0279512 0.0250061 0.042476 0.013403 0.0135537 0.00369233 0.0140571 0.0109519 0.00472502 0.0374057 0.00981627 0.0133724 0.0132164 0.0248181 0.0243563 0.0431049 0.465833 0.00781396 0.0173438 0.00891326 0.143609 0.0186258 0.0197249 0.0294109 0.0355205 0.0503605 0.0179211 0.0192345 0.0433577 0.00969328 0.0171903 0.063326 0.0426251 0.00628036 0.0171924 0.0466475 0.0116045 0.0140778 0.0223474 0.036238 0.0299312 0.0862818 0.0450579 0.0395658 0.0205602 0.0511306 0.011863 0.0136277 0.0237948 0.00650306 0.0116878 0.00750112 1 0.00360703 0.00481553 0.0175384 0.13164 1 0.0220566 0.00809085 0.00115053 0.0114632 0.0322081 0.03921 0.00520105 0.0060963 0.00304754 0.00784282 0.00430265 0.0256879 0.0105182 0.0174173 0.0132888 1 0.0230355 0.0738135 0.00791964 0.00525166 0.0530309 0.0109286 0.0164627 0.0130438 0.0366628 0.0232195 0.00621113 0.0134706 0.00460365 0.0435466 0.0483943 0.0115264 0.978333 0.00206684 0.0356815 0.0162019 0.00187483 0.0402556 0.126784 0.012871 0.00655722 0.00885635 0.0103484 0.0058487 0.0091387 0.0175088 0.0258089 0.12088 0.00786743 0.00725696 0.00504541 0.00909623 0.99987 0.0209551 0.0291767 0.00571382 0.0198673 1 0.0101301 0.0213286 0.0187153 0.0307119 0.0261688 0.0569707 0.0118452 0.00556399 0.0178608 0.00449014 0.0287218 0.0197574 1 0.541738 0.0124175 0.0716482 0.0206577 0.039751 0.0225572 0.0312734 0.01893 0.00891173 1 1 1 0.0127799 0.00466086 0.0113778 0.0200619 0.0191716 0.0147838 0.00624162 0.00294458 0.0133516 0.0340023 0.0153346 1 0.0192095 1 0.999931 0.0305518 0.0177589 0.0450722 0.00685892 0.0523556 0.0106067 0.0061247 0.00309291 1 0.00519771 0.0283738 0.00649959 0.0088742 0.00280597 0.0209168 0.030836 0.0348062 0.999201 0.017971 0.00106044 0.0209543 0.020425 0.00961626 0.0106381 0.0135691 1 1 1 0.0392227 0.00294979 0.0148578 0.00777552 0.998794 1 0.00272947 1 1 1 0.0201564 0.0157592 0.00728634 0.0113892 0.00182814 0.00572457 0.00955831 0.0179981 0.0114695 0.0119538 0.0241444 0.0256039 0.0352816 0.00902767 0.00421599 0.00326566 0.0283874 0.0413897 0.172765 0.997146 0.0062688 0.0253757 0.0606736 0.0333338 0.0512707 0.00555308 0.0219635 0.0545471 0.0217199 0.95801 0.029819 0.0345679 0.0155467 0.999981 0.0372359 0.0371213 0.0280378 0.0311583 0.0305217 0.0214408 0.0347923 0.0152187 0.0564762 0.0402537 0.012964 0.0110556 0.027975 0.0521945 0.0324581 1 0.0209787 0.0450573 0.00538538 0.0191532 0.0328094 0.927147 0.0299032 0.999941 0.0440578 0.0389659 0.0129859 0.022858 0.0242395 0.172717 0.0148578 0.0178475 0.0829969 0.0257541 0.0269924 0.0205554 0.02286 0.0217149 0.0224705 0.0182114 0.0424091 0.0252933 0.0362605 0.89482 0.0104139 0.0585056 0.0225884 0.0136638 0.026121 0.0521205 0.0360589 0.0194467 0.0115188 0.0180114 0.0245437 0.0246729 0.0426707 0.0352174 0.0153253 0.0230196 0.0224242 0.0240941 0.0125335 0.045329 0.0197681 0.0301769 0.0157292 0.0046132 0.0319566 0.0188116 0.0265767 0.0177113 0.0177575 0.0102707 0.0215532 0.0108161 0.01692 0.0147179 0.0840064 0.233902 0.00207212 0.0101926 0.00567512 0.0203341 0.0112221 0.0227887 0.00949502 0.030352 0.00292418 0.0149026 0.0183589 0.0381166 0.0805482 1 0.0360776 1 0.0247124 0.0179024 0.0176059 0.0216482 0.00535683 0.114224 0.9998 0.0741195 0.0312807 0.0371967 0.0273922 0.0134449 0.00420757 1 0.0239625 0.00846351 0.00731714 0.038609 0.00208477 0.0176468 0.00913518 0.0664205 0.0301424 0.0319093 0.0288235 0.0339805 0.0367246 0.0183267 0.0333347 0.0163475 0.0215058 0.0337146 0.0189902 0.0113921 0.0272495 0.00752349 0.010052 0.029863 0.00765977 0.00918317 0.0209281 0.0291258 0.0227257 0.00515135 0.0106543 1 0.010068 0.00103165 0.00207249 0.0152562 0.0151091 0.0640197 0.0145006 0.0117944 0.0158346 0.0442476 1 0.999996 0.0198992 1 0.0329009 0.0359192 0.00618699 1 0.0100008 0.00222295 0.011017 0.0116841 0.00502271 0.00621434 0.0619819 0.0298942 0.0207877 0.0142912 0.00402199 0.0252608 0.00868865 0.00494501 0.0236015 0.00995929 0.0877969 0.0076131 0.175649 0.0114854 0.00735613 0.0100551 0.03362 0.0144784 0.0285 0.00488733 0.0244599 0.00640029 0.0331506 0.00954912 0.0102674 0.0243846 0.0161706 0.0125074 0.0391501 0.0211649 0.0203308 0.0164781 0.134401 0.0253691 0.0254446 0.0078143 0.0237916 0.0426069 0.0164433 0.026319 0.0111146 1 0.0508382 0.99999 0.013626 0.0349599 0.0339883 0.0299037 0.0119608 0.0163157 0.0265124 0.00456397 0.0405991 0.0347498 0.00595847 0.0109802 0.0222938 0.0120504 0.0225755 0.0349183 0.0397918 0.21065 0.0316438 1 0.0012672 0.0115949 0.0195223 1 0.012669 0.00547125 0.0108433 0.0565867 0.00374055 0.00456037 0.0207668 0.999499 0.0334966 0.0126751 0.00237587 0.0219058 1 0.0386847 0.0610795 0.00352932 0.0095911 0.0331407 0.0174197 0.0100643 0.0309493 0.0153016 0.0133387 0.0154242 0.028765 0.0267578 0.0156216 0.0292105 0.00383512 0.116226 0.00899755 0.0103458 0.00797506 0.00513997 0.00650516 0.0270508 0.00856368 0.0351276 0.0111317 0.00523391 0.018988 0.00441114 0.0454822 0.00938481 0.0139349 0.038715 0.00974339 0.0218145 0.015207 0.00492422 0.0117299 1 0.00360501 0.0077612 0.0382565 0.0315494 0.0303023 0.0135517 0.00124451 0.0125953 0.0526768 0.0288402 0.0206394 0.00719069 0.0172671 1 0.0149836 1 0.00876599 0.00643719 0.066803 0.00950174 0.0286554 0.0300945 0.00844541 0.234388 0.904455 0.0314119 0.0153897 0.999956 0.00486493 0.0221623 0.089435 0.0384752 0.044694 0.020775 0.0278184 0.0258852 0.357761 0.0263616 0.0203603 0.00832552 1 0.0069026 0.00112038 0.00340493 0.0095607 0.0152359 0.0105981 0.0202301 0.00570774 0.0140732 1 0.00960021 0.0423131 0.0029929 0.00268662 0.0260524 0.999811 0.00169983 0.0527335 0.0340016 1 0.0613677 0.0112852 0.0532227 0.0447351 0.0215585 0.0111541 1 0.0211004 0.0234964 0.0117946 0.0226 1 0.00388494 0.0123404 0.00642702 0.0452356 0.00684858 0.0131164 0.0307762 0.0305289 0.0372072 0.016145 0.0185004 0.0848804 0.0253647 0.0355319 0.0269983 0.0520003 0.0211893 0.0235931 0.958254 0.0239529 0.0139797 0.0848759 0.0249842 0.0156017 0.0170192 0.0324334 0.0241938 0.0138283 1 0.0186517 0.199965 0.0125458 0.0185061 0.999822 0.0422519 0.0113724 0.0144823 0.00683949 1 0.0284835 0.023565 0.0367317 0.00406036 0.0227481 0.0052735 0.0597788 0.0445904 0.0191477 0.00295581 1 0.967889 0.0108071 0.0206127 0.0154187 0.0132164 0.00390235 0.034966 0.00574645 0.00669226 0.0113722 0.016941 0.00607363 0.0123315 0.0646632 0.0599793 0.0131737 0.00637337 0.00597349 0.00335098 0.0843118 0.0108895 0.00109101 1 0.039333 0.0147404 0.0117162 0.018757 0.0379534 0.0491255 0.0200262 0.00933989 0.0125194 0.0181281 0.00937953 0.004894 0.0275382 0.00565606 0.0352221 0.00146769 0.0367405 0.857114 0.0097265 0.0699454 0.0119914 0.00243681 0.0114086 0.00864295 0.00235397 0.00188198 0.0564974 0.0641452 0.0202717 1 0.00443495 0.0292547 0.00966115 0.0173806 0.0195249 0.999093 1 0.00100301 0.0155743 0.0294788 0.00243212 0.0301468 0.00508126 0.0119066 0.00981101 1 0.0124673 0.0166179 1 0.00310122 0.0498124 0.0204634 1 0.00884445 0.0165973 0.0164724 0.212573 0.0114985 0.0165967 0.00862691 0.00271368 0.999848 0.00488533 0.00586929 0.00861542 0.015611 0.999915 0.0226692 0.0133839 0.00952109 0.0110569 0.00915056 0.0104584 0.00522185 0.140383 0.0221706 0.018683 0.00658026 0.00482644 0.0106333 1 0.012259 0.0288843 0.00250384 0.0201926 0.0159052 0.999991 0.0311674 0.0142944 0.126618 0.00233395 0.0147016 0.0244413 0.00505154 0.00374094 0.00458331 0.0172888 0.00618058 0.00467287 0.0186695 1 0.00722408 0.00832454 0.0412116 0.00581609 0.00261679 0.0115762 0.00856223 0.0257911 0.00460446 0.0212774 0.0111362 0.015005 0.00574256 0.0141751 0.0452213 0.0221185 0.0204206 0.0327966 0.0200403 0.0242497 0.00306001 0.00194873 0.00268225 0.0229279 0.0190393 0.0154177 0.00251122 0.0196852 1 0.0151603 1 0.999759 0.00334668 0.00236124 0.993094 0.979752 0.0163928 0.0322071 0.0055158 0.011599 0.0143758 0.00642319 0.00212648 0.012826 0.0128326 0.0319211 0.0267307 0.00666675 0.00542434 0.0231452 0.0450145 0.0370081 0.019792 0.0287373 0.0280632 0.0253712 0.0242354 0.0213092 0.0376673 0.0223928 0.022746 0.0139395 0.0120061 0.0101531 0.999153 0.0654466 0.0173355 0.00993658 0.026495 0.0207986 0.0383914 0.0177472 0.00141078 0.0246624 0.0267699 0.999998 0.0221877 0.0369117 0.0429941 0.0379328 0.0164286 0.0226053 0.0270413 0.0201072 0.019565 0.0187903 0.0236749 0.0183292 0.0210636 0.0230247 0.0354781 0.999692 0.0374148 0.0454862 0.0247173 0.0457904 0.0347266 0.0174127 0.0849823 0.0209286 0.0593905 0.0251713 0.0345013 0.0158272 1 0.0177939 0.0363805 0.0597141 0.0323759 0.0327488 0.0223214 0.0360578 0.0201834 0.0170253 0.00729881 1 0.00491666 0.00211954 0.987674 0.00794813 0.0151726 0.00544305 0.00936082 0.00325891 0.0219407 0.00398624 0.0144625 0.00591434 1 0.0484932 0.0174543 0.0391715 0.0511454 0.0208287 1 0.0327701 0.0152106 0.0102205 0.00383445 0.0359004 0.0376366 0.0624224 0.0389954 0.00606011 0.0137618 0.00336901 0.0129432 0.0157532 0.0323314 0.00173424 0.018404 0.000958854 0.0130785 0.0068659 0.0060857 0.999415 0.999998 0.0221273 0.0104867 0.0259523 0.022513 0.0133371 0.0316374 0.011393 0.016241 0.0412544 0.0264558 0.00445295 0.00529385 0.00418002 0.0345442 1 0.0507493 0.025532 0.0253959 0.0435016 0.0135185 0.0162777 0.0365893 0.0268833 0.0309881 0.0101961 0.00590169 0.012252 0.01058 0.0249206 0.0413917 0.01231 0.031397 0.0107105 0.00741169 0.0142062 0.0196532 0.0597832 0.0157334 0.0126351 1 0.0268477 0.00715823 0.0353986 0.0180345 0.0209651 0.0420729 0.00741815 0.0142658 0.0294903 0.0182976 0.0139078 0.0141519 0.0166165 0.037913 0.0392807 0.0162325 0.0235474 0.0275364 0.0275202 0.0154509 0.0875612 0.0209061 0.0171804 0.0144484 0.0240794 0.0148518 0.0195105 0.0292649 0.02263 0.0387545 0.0139858 0.0127589 0.01257 0.0199722 0.0139392 0.0299813 1 0.0108064 0.0172419 0.0142668 0.0426854 0.0148841 0.0175367 1 0.0171691 0.021116 1 0.0232696 0.0352078 0.0154986 0.0298243 0.0132671 0.0269036 0.0817966 0.0199636 0.0126439 0.0259476 0.0308584 0.0348857 0.0337298 0.00781014 0.0239299 0.0216984 0.00998761 0.0266996 0.0236694 0.0194726 0.0593131 0.0170884 0.0270595 0.00230222 0.0218025 0.0112758 0.0707487 0.0226472 0.0475999 0.0118651 0.00862964 0.0109488 0.0460719 0.025326 0.0450967 0.0739563 0.014222 0.0572418 0.0101277 0.0114598 0.0180394 0.0112725 0.0116715 0.0415565 0.018856 0.0307863 0.0325969 0.00343307 0.0264406 0.0157988 0.0106534 0.0538961 0.0205563 0.0213207 0.0179097 0.0199356 0.0256367 0.0967246 0.00992099 0.00230844 0.999998 0.0300329 0.0249289 0.0804781 0.00333865 0.00985275 0.012245 0.0386367 0.0351498 0.0108056 0.0194147 0.0534455 0.999935 1 0.0145766 0.00758309 0.0260978 0.0128872 0.0224302 0.00771596 0.00447456 0.999999 0.00791547 0.00877905 0.00510617 0.0194516 0.0195366 0.0537249 1 1 0.00862691 0.0129886 0.0314668 1 0.0185659 1 0.0186926 0.0155251 0.0130663 1 0.00130492 1 0.0153369 0.00258196 0.0216743 0.00473281 0.0364353 0.00596759 0.0303029 0.0108107 0.00413026 1 0.00165429 0.997021 0.0171859 0.0641912 0.0150345 1 0.0948661 0.0340511 0.0082705 0.0290013 0.0156199 0.0221232 0.00787968 0.0373579 0.0174591 0.0145794 0.999031 0.0357659 0.0109307 0.0279705 0.0289066 0.0189753 0.040748 0.0137205 0.0142694 0.014449 0.0923024 0.999999 0.0317376 0.00712154 0.00221867 1 0.00671092 0.0291643 0.0315302 0.00454037 0.0434168 0.0134029 0.00771154 0.00434671 0.0223321 0.0127152 0.0324837 0.016919 0.00762769 0.0104732 0.0073751 0.0422134 0.0160831 0.0253738 0.00470654 0.0412397 0.0231331 0.0279464 0.0252411 0.00662261 0.0275018 0.00904191 0.018687 0.012658 1 0.00728681 0.0223347 0.0172218 0.0143758 0.0145279 0.00870698 0.0133103 0.0111879 0.0631337 0.0117179 0.0267712 0.0388119 1 0.999997 1 0.00545383 0.0122917 0.0319192 0.00317834 0.00911694 0.0214694 0.00621761 0.00883389 0.0123014 0.99993 0.0488945 0.0104303 0.0374463 0.99948 0.00906314 0.029446 0.0127531 0.00594249 0.0329224 0.0170181 0.0258204 0.00747896 0.103469 0.0229208 0.0269176 0.0112659 0.00486043 0.0704331 0.00595163 0.0299176 0.00461785 0.00277253 0.00903086 0.0410538 0.103496 0.00259079 0.0269953 0.0168689 0.00928017 0.00617707 0.0504505 0.0159497 0.0111024 0.0211926 0.0205929 0.0198978 0.809299 0.0240486 0.0421894 0.0148334 0.0277667 0.0473338 0.0356972 0.00681733 0.0234099 0.0375137 0.0253242 0.0291335 0.0397079 0.0192164 1 0.0375208 0.0280233 0.0301075 0.0141309 0.0350167 1 0.0112516 0.0168094 0.0156371 0.0187992 0.0593794 0.15547 0.00802123 0.0292912 0.0163988 0.999397 0.00362935 0.114687 0.0355567 0.0181923 0.0569196 0.00784679 0.027111 0.00928511 1 0.0257948 0.113446 0.00910652 0.0241714 0.00594826 1 0.0874163 0.00825841 0.00736734 0.0173064 0.00408109 0.013417 0.999994 0.0135667 1 0.0381511 0.0237359 0.0208754 0.0368908 0.00559124 0.0532266 0.031776 0.00943096 0.00695596 0.0170256 0.0333427 0.0643477 0.999995 0.0138137 0.0195649 0.00273419 0.00181589 0.0114586 0.0100779 0.0109415 0.00492539 0.182588 0.00779761 0.0511498 0.169797 0.0283377 0.99998 0.0106405 0.00409821 0.031526 0.0239797 0.00305486 0.0101513 0.999687 0.0110079 0.0182918 0.0689531 0.013677 0.0362998 0.0351483 0.0103457 0.00583665 1 0.0125348 0.0468588 0.0375694 0.0115847 0.00882008 1 0.0240876 0.0205703 0.00810711 0.00200486 0.00952697 0.0124774 0.018915 0.0112327 0.0736952 0.995942 1 1 0.00936197 0.0425867 0.0260932 1 0.0220682 0.0681805 0.00505557 0.00521372 0.0445203 0.0218164 0.00588604 0.0206401 0.0209767 0.00796237 0.00718341 0.0173197 0.0255192 0.0188876 0.121469 0.0280965 0.0222355 0.0642762 0.0208818 0.0192582 0.0384903 0.0182893 0.0330904 0.0174525 0.0817587 0.0611735 1 0.0511341 0.992472 0.0354578 0.0125013 0.0206245 0.00875641 0.0338774 1 0.00552428 0.031524 0.0233441 0.724696 0.0174749 0.00386177 0.0454986 0.0342306 0.00717251 0.00737969 0.0340779 0.00263398 1 0.012496 0.0258425 0.00702664 0.0439296 0.0236231 0.0156511 0.00548555 0.0131578 0.0123051 1 0.00908003 0.0223733 0.0345723 0.0238712 0.0304759 0.999988 0.0077965 0.0242323 0.99164 0.0115475 0.0537423 0.0232813 0.0125635 0.0228891 1 0.0449045 0.00467262 0.0255936 0.00406748 0.00635166 0.0176149 0.0250834 0.0237503 0.00916218 0.0153383 0.0108756 1 0.0270624 0.0295605 0.0064453 0.00746472 0.999997 1 1 0.0131472 0.0145144 0.00618203 0.0189768 0.00310604 0.0614649 0.0395842 0.0256416 0.0198884 0.0198952 0.0125433 1 0.0270896 0.0078142 0.0213811 0.0104708 0.00496142 0.00388537 0.0148785 1 1 0.999995 0.0190572 0.0147194 0.0102346 0.0417627 0.023328 1 0.152307 0.0324023 0.00334872 0.0515332 0.0408154 0.0542567 0.999949 0.00857439 0.0450145 0.0253126 0.0161889 0.00675624 0.0620029 0.0140311 0.00731407 0.00909966 0.0520749 0.0557328 0.0386794 1 0.0081259 0.00754329 0.00840626 0.0244799 0.00812454 0.0111205 0.0109594 1 0.00760783 0.0224308 0.0121373 0.02657 0.0227033 0.00339133 0.111144 0.00787329 0.0125036 0.0420101 0.0390058 0.0117497 0.0605071 0.0203544 0.0143308 0.00829836 0.00658524 0.0194216 0.00455654 0.0158066 0.0833891 0.0247644 0.00430658 0.019821 1 0.0201285 0.0317358 0.0220272 0.00720064 0.0221151 1 0.0062751 0.00509763 0.0142308 0.993758 0.0176249 0.0134379 0.0190612 0.00751578 0.0107741 0.0494551 0.0444063 0.042062 0.036123 0.0184261 0.0281304 0.999985 0.0372134 0.0273918 0.010329 0.00489355 0.0151202 0.0120263 0.00683262 0.0261136 0.00322014 0.00525328 0.0273301 0.00678375 0.0094377 0.0180694 0.0130959 0.0178564 1 0.00729467 0.0168275 0.00685734 0.0277357 0.999723 0.0153107 0.038611 0.00970052 0.942298 0.999161 0.00662456 0.018471 0.00797518 0.00184887 0.00111206 0.0116866 0.0257005 0.0192485 0.027805 0.00656289 0.0126967 1 0.993642 0.0527514 0.0159953 0.280046 0.0168984 0.00944999 0.00868283 0.0341944 0.0704694 0.00659934 0.976288 0.00576328 0.00889802 0.00951259 0.0278156 0.00967751 0.0143409 0.0129205 0.998759 0.00790105 0.309703 0.0164767 0.0237212 0.0280672 0.0240096 0.0853903 0.016367 0.0249108 0.142859 0.038418 0.0343243 0.0495555 0.0286803 0.104169 0.0339905 0.0375303 0.0294691 0.0378873 0.00574205 0.00298771 0.00507481 0.0119184 0.0117837 0.0076035 0.034782 0.00761845 0.00453858 0.0268124 0.0182819 0.0240753 0.0429175 0.0306904 0.0174709 0.0157726 0.0220427 0.999788 1 0.0564321 0.0106495 0.00288905 0.0262433 0.0146945 0.0105664 0.00706551 0.0377497 0.0089199 0.0106299 0.0413102 0.0184084 0.0150431 0.121699 1 0.00322309 0.00710405 0.0590014 0.103474 0.0311804 0.0262303 0.0159439 0.00539074 0.999971 0.0193825 0.0178623 0.026811 0.0320941 0.0203587 0.00610974 1 0.0217061 0.033294 0.0102607 0.0427221 0.0353909 0.0194099 0.00542617 0.0245211 0.00862488 0.0414985 0.00539315 0.0353642 0.0172233 0.00403832 0.0330245 0.0536496 0.0123059 0.0342561 0.0111784 0.0477856 0.0413781 0.010919 0.0112786 0.0164637 0.00705551 0.0258489 0.0197565 0.0288431 0.999979 0.00518347 0.021246 0.00722896 0.0232346 1 1 0.00709593 0.0104025 0.0259496 0.0359954 0.0588223 0.0185365 0.0144613 0.0252224 0.0168876 0.00791613 0.0048974 0.016931 0.0153141 0.0021038 0.00243403 1 1 0.999887 0.0399236 0.016189 1 0.00825097 0.999999 1 0.999988 0.0401076 0.0370025 0.0251709 0.999993 0.00455355 0.0175085 0.0161982 0.00909168 0.0234162 0.0138482 1 0.0140868 0.0229706 0.0556018 0.00464398 0.00228167 0.00993398 0.0161568 0.0111426 0.0406162 0.0363922 0.0250075 0.0141986 0.0115195 0.0590285 0.0474385 0.040902 0.0398517 0.0158868 0.0669733 0.0175745 0.0542047 0.00815633 0.0128727 0.0350061 0.0202564 0.0173013 1 0.00444222 0.0121464 0.0208446 0.0298192 0.0118917 0.0104727 0.944211 0.00933658 0.00772621 0.0155288 0.00633521 0.0159137 0.0154547 0.0364618 0.0100131 0.132434 0.0602497 0.0152239 0.0221764 0.0597466 0.112308 1 1 0.0128135 0.999554 0.00772711 0.00570819 0.0303168 0.0274272 0.0118402 0.0128541 0.0321077 0.0174395 0.0213467 0.00624795 0.00161689 0.00366732 0.0187676 0.05164 0.0358817 0.0153696 0.0369599 0.0303413 0.00314078 0.00777105 0.0534919 0.0201157 0.0113781 0.0267692 0.0332055 0.0112984 0.0105748 0.0077071 0.789488 0.0211891 0.00436764 0.0275481 0.00337022 0.0297682 0.0394403 0.0321963 0.0146458 1 0.00670682 0.0338239 0.0364739 0.0043455 0.00290735 0.0521687 0.0904777 0.0402758 0.0161164 0.021601 0.137105 0.0294439 0.109176 0.0362267 0.0161808 0.00909013 0.015318 0.0163535 0.0553036 0.0134954 0.0126066 0.0167193 0.0148704 0.00619005 0.00789245 0.00768229 0.995195 0.00367953 0.0285802 0.999998 0.0132622 0.00632922 0.00615312 0.0236533 0.0377884 0.0111174 0.0391571 0.0134115 0.0280198 0.0438708 0.0362715 0.00558354 0.0167952 0.914258 0.0092505 0.0358791 0.00444702 0.0250631 0.147975 0.00971798 0.0129272 0.0491777 0.0584913 0.0197856 0.00273878 0.999464 0.022054 0.0058579 1 0.003485 0.999999 0.0182812 0.0370846 0.999999 0.0388763 0.00905158 0.00656357 1 0.0108052 0.0170859 0.035341 0.995317 0.0360393 1 0.0332869 0.0879272 0.0137772 1 0.0370559 0.00253378 0.0274963 0.00990185 0.0503088 0.00397172 0.00594182 0.0263397 0.0109873 0.0331681 0.0111528 0.0138785 0.0109892 0.0417256 1 0.0269564 0.018015 0.0215107 0.0198735 0.999992 0.0125851 0.0349961 0.00208516 0.0313682 0.999994 0.00741507 0.0169624 0.0178044 0.0358579 0.03879 0.0439989 0.0681061 0.00455385 0.0290391 0.00905313 0.0642081 0.0306574 0.0054678 0.00476573 0.0235321 0.0560304 0.0236736 0.0407989 0.0326595 0.0311498 0.0367843 0.0662174 0.0130367 1 0.0116658 0.0295578 0.0216061 0.00316134 0.0324792 0.0332089 0.0128199 0.00307716 0.0199841 0.0136823 0.0167885 0.0193311 0.0183673 0.0114976 0.0123992 0.0271318 0.01115 0.0325975 0.00801396 0.00393545 0.0187796 0.0543077 0.0373291 0.0341062 0.0304926 0.0362951 0.0205791 0.0591469 0.00482686 0.0214699 0.0274138 0.00240169 0.00693903 0.0150395 1 0.0107633 0.0368179 0.020422 0.0624847 0.0221362 0.00510377 0.0216856 0.0277456 0.0545256 0.03356 0.0258386 0.0201545 0.0221181 1 0.0703393 0.0308689 0.024782 0.00546327 0.0166403 0.0326226 0.0290705 0.999982 0.0256381 0.0334918 0.0137681 1 0.0128627 0.0940167 0.0086295 0.0042737 0.0134689 0.00423486 0.0125095 0.999997 0.0101633 0.0427114 0.00335127 0.00162695 0.0241864 0.00336689 0.0105386 0.00502095 0.0114711 0.00611969 0.0259849 0.210923 0.0204515 0.00741291 0.0114157 0.999967 0.999992 0.027108 0.0260804 0.0400443 0.022592 0.00802161 0.00536377 0.00726743 1 0.0101443 0.0188808 0.00602682 0.0314697 0.0350324 0.0115764 0.00450657 0.0143597 0.022116 0.0143679 0.00340756 0.0137973 0.0216212 1 0.0337229 0.0114507 0.0224547 0.00863668 0.0065225 0.032262 1 0.0286987 0.0286365 0.00939663 0.01156 0.0260865 0.0099432 0.00222627 0.0722536 0.0236506 0.0286962 0.0284772 0.021639 0.0265033 0.00720237 0.0291628 0.00803269 0.0244026 0.00423504 0.00363346 0.0354043 0.00842745 0.0446601 0.0257507 0.00586001 0.0628562 0.00806525 0.00646592 0.0112651 0.0141061 0.0299758 0.999922 0.0122179 0.02169 0.0187992 0.0020684 0.048879 0.0239022 0.021733 0.00896278 0.00427341 0.00361502 0.0282275 0.00631742 0.0299721 0.0691512 0.00993039 0.016282 0.0151058 0.00489429 0.0274304 0.013546 0.00830599 0.008937 1 0.0081784 0.0251687 0.0281769 0.0185888 0.00198532 0.0093404 0.060813 0.00787703 0.999719 0.0135075 0.0353071 0.0140491 0.0123324 0.0912436 0.0157514 0.041382 0.0152146 0.0183383 0.00618224 0.00436935 0.0220598 0.0353276 0.0168985 0.999999 0.00978697 0.0193659 1 0.00497283 0.0176585 0.023995 0.00352148 0.999978 0.00338005 0.999999 0.0147179 0.0270131 0.00737851 1 0.00959659 0.00513774 0.999998 0.0884296 0.999989 0.00203433 0.0373096 0.0158691 0.00481601 1 0.00439649 0.0759143 0.00653323 0.0512005 0.0617017 1 0.00906106 0.012105 0.00536629 0.00404262 0.999944 0.0186914 1 0.00549606 0.0189431 0.0149363 0.0253337 0.0466729 0.0435556 0.00834567 1 0.0297073 0.00900259 0.00352194 0.135605 0.00548609 0.015016 0.00380399 1 0.00123457 0.967966 0.0497292 0.00622669 0.0140756 1 0.999982 0.00989912 0.0137791 0.0349557 0.0158166 0.0121839 0.999959 0.0222644 0.0070969 0.015603 0.999251 0.00131341 0.116823 0.983499 0.0238687 0.0129114 1 0.139709 0.0390871 0.0194944 1 0.730237 0.999999 0.0940152 0.11478 0.024481 1 0.0171567 0.0149092 0.0233971 0.0244874 0.992722 0.0288127 0.0144867 0.0326926 0.00753252 0.018771 0.0119195 0.00760672 0.00941703 0.0336985 0.0124131 0.041827 0.00601147 0.0133313 0.00182597 1 0.0927836 0.0305118 0.0068308 0.0167085 0.0279983 0.015588 0.0105901 0.00624104 1 0.0106823 0.999981 0.0757423 0.0510127 0.0156234 0.0219185 0.0137018 0.0323994 1 0.059979 0.0291953 0.0397645 0.0657113 1 0.0058886 0.00325486 0.0447716 0.0541904 0.027786 0.0264549 0.0268412 0.0256911 0.0479721 1 0.0374872 1 0.00371576 0.0219831 0.0186887 0.0208094 0.0185045 1 0.00890486 0.0202341 1 0.0169949 0.00213151 0.0194213 1 0.0178214 0.00961307 0.0100052 0.00733079 1 0.0381063 0.00423171 0.0383458 0.0564877 0.0279777 0.0110104 0.00404393 0.999584 0.999968 0.00352547 0.0153006 0.00644995 1 0.00823258 0.0138232 0.0166239 0.0109054 0.00822811 0.0397611 0.236501 0.0576199 1 0.0121332 0.999889 0.0154803 0.0161863 0.00842027 0.0129508 0.0202398 0.0219942 0.0374755 0.00778351 0.022257 0.00300327 0.0507104 0.615844 0.108369 0.00618628 0.99999 0.0497779 0.0126189 0.0165157 0.999998 0.00336918 0.0112564 0.00591077 0.0171517 0.0107262 0.010398 0.012653 0.00529415 0.0158037 0.0307449 0.00484979 0.020912 0.0353766 0.0324849 0.00541031 0.00732227 0.0191332 0.010601 0.0120529 0.0307978 0.00753745 0.00685382 0.00755723 0.00980535 0.0220115 0.021471 1 0.0246417 0.0192651 0.0795781 0.0138349 0.0120313 0.0103647 0.00654912 1 0.00789748 0.0463408 0.0116632 0.00291617 0.999992 0.0154299 1 0.0305652 0.00375486 0.0367508 0.00703894 0.0150875 1 1 0.00546924 0.0306301 0.00317755 0.0351106 0.0132462 0.0363235 0.0235658 0.0124807 0.0139663 0.00993156 0.00617676 0.0141483 0.0168754 0.100326 0.00637521 0.0363323 0.999997 0.0124241 0.0430528 0.00801328 1 0.0425779 0.00630792 0.00359272 0.00483912 1 0.019884 0.00765712 0.00879423 0.0103764 0.0131261 0.0140834 0.086284 0.00638254 0.0205847 0.0184733 0.648033 0.0217355 1 0.0980505 1 1 0.00511738 0.990798 0.0135351 1 1 0.0301497 0.00304945 0.0118389 0.00458795 0.00281222 0.999969 0.0145085 0.0318857 0.0341279 0.0440535 0.0108291 0.0129737 1 0.999299 0.0218315 0.042286 0.0057542 0.0468596 0.0332278 0.0133428 0.00419667 0.0120403 0.967994 0.0145303 0.00169952 0.999915 0.0372004 0.0284933 0.0490909 0.00407049 0.0285372 0.0442318 0.00919738 0.00425026 0.0149083 1 1 0.00433762 0.01733 0.0133276 0.0330551 0.0201896 0.00637995 0.00952803 0.0195191 0.0292224 0.0412791 0.0303762 0.00706433 0.597234 0.036889 0.0445172 0.00887388 0.0156629 0.0217646 0.0363715 0.0311383 0.00581361 0.00537522 0.00409828 0.920687 0.00200049 0.00955132 0.0298542 1 0.019183 0.0373548 0.0148824 0.0373708 0.0107481 0.00486517 0.0115049 0.0179578 0.0654103 0.0362681 0.0157148 0.0148224 0.003357 1 0.0216542 0.00773042 0.0544502 0.0145821 0.00790865 0.0142529 0.0359815 0.0301931 0.0250967 0.00806033 0.00810091 0.00645996 1 0.00589877 0.00583244 0.0363779 0.00138097 0.00429754 0.0141539 0.00562425 0.0103547 0.015725 0.03048 0.0231678 0.0128535 0.00492723 0.0450221 0.0103403 0.0385697 0.151336 0.00526266 1 0.00280811 0.0310804 0.00291356 0.038828 0.0361496 0.00397379 0.00660503 0.0059625 0.0236471 0.0106215 1 0.0361482 0.0153326 0.0179639 0.0329998 0.000963132 0.00250039 0.010827 0.00831158 0.0452638 0.00250883 0.0378065 0.00788763 0.00932487 0.00718051 0.00276431 0.00598719 0.0205521 0.00578189 0.04733 0.0145269 0.0212189 0.0204615 0.999995 0.0201568 0.00635957 0.0189362 0.00597729 0.00520573 0.0168496 0.0108913 0.0067084 0.0197894 0.0314243 0.0180861 0.0343229 0.011758 0.061501 0.0249339 0.00607774 0.0161561 0.00441191 0.0475983 0.0142299 1 0.014671 0.0100079 0.00484674 0.0314665 0.0206415 0.00329257 0.00866462 0.0201655 0.0192178 0.0194273 0.0172983 0.0336145 0.00892486 0.0518414 0.0258959 1 0.0236474 0.0198534 0.012545 0.00565634 0.0190027 0.0280378 0.0149826 0.0149737 0.0186626 0.00128261 0.0263307 0.0234784 0.0466899 0.00580288 0.00788264 0.00551411 0.0333453 0.00380289 0.00700413 0.0112473 0.0101331 0.0375585 0.0223992 0.103886 0.006627 0.0366295 0.00699316 0.0132541 0.0479341 0.00204921 0.0100954 0.0143874 0.0272851 1 0.0170516 0.0282537 0.04516 0.00414251 0.0201559 0.0345406 0.997538 0.0133609 0.0206267 0.00376916 0.0691144 0.0411215 0.012205 0.0267067 0.0142047 0.0738163 0.00809643 0.00326495 0.0197394 0.0109594 0.00997714 0.0379047 0.0319428 0.00255808 0.0351184 0.00350463 0.00305422 1 1 0.99975 0.0225511 0.0216126 0.0320733 0.0364088 0.0218226 0.0852353 0.0164076 0.00192905 0.0382431 0.0197771 0.0276753 0.00536131 0.00360171 1 0.0306114 0.0236044 1 0.0106228 0.0100561 0.0138734 0.00636923 0.206718 0.0200598 0.00672219 0.0240816 0.0148111 0.0293238 0.00519033 0.0185007 0.0797935 0.0225444 0.00261525 0.0416085 0.00307221 0.0104079 0.0336107 0.0432142 0.0206144 0.0246592 0.00852898 0.0248819 0.00183872 0.00731643 0.00663695 0.0227558 0.00280904 1 0.0207578 0.0457455 0.0171934 0.0368086 0.00904233 0.0277216 0.00979267 0.0199685 0.0108254 0.00695133 0.0196523 0.0104171 0.00524215 0.998524 0.0172361 0.0129628 0.00752107 0.012066 0.00876432 0.00382375 0.0165053 0.00388147 0.00490885 0.00908548 0.0039511 0.00298004 0.0619664 0.00195845 0.0053504 0.0142109 0.0274441 0.101162 0.0230837 0.0314116 0.0230149 0.0249517 0.0262569 0.0182226 0.0373731 0.0232907 0.0268024 0.00216954 0.0117769 0.999969 0.00364994 0.00333574 0.00942126 0.0101163 0.00804348 0.037443 0.113424 0.0215891 0.00956399 0.0188256 0.00597534 0.0374185 0.0100108 0.0390458 0.00923341 0.00424665 0.00576246 0.0459176 0.029094 0.0221342 1 0.0170235 0.017997 0.00262124 0.027036 0.0126283 0.00961715 0.00963651 0.999997 0.00926919 1 0.0457373 0.00687239 1 0.0139302 1 0.0170714 0.00894553 0.00585182 1 0.00256014 1 0.0126819 0.00473403 0.016068 0.00269338 0.0264156 0.120191 1 0.998635 0.0947355 0.0316821 0.0118563 0.00179484 0.0345658 0.00479567 0.0278293 0.00945246 0.0136999 0.0456204 0.0103487 1 1 1 1 0.0169959 0.00583325 0.0139993 0.059195 0.0053947 0.0282 0.00931756 0.0141719 0.016802 0.015228 0.0286616 0.0107949 0.00454581 0.00650291 0.0167693 0.0079262 0.00874757 0.115368 0.0205057 0.0399346 0.00681436 0.051684 0.00376156 0.00458173 0.999999 0.00195714 0.0119343 0.0178175 1 1 0.0234805 0.0528404 0.0334947 0.0345336 0.999993 0.0177539 0.00231505 0.999814 0.00618117 0.999999 0.0505765 0.014618 0.00677934 0.0115432 0.0061739 0.0547794 0.0257381 0.00165478 0.00754653 0.0207648 0.999932 0.0269026 0.0338842 0.0199293 0.0393741 1 0.131999 0.015016 0.00701415 0.0024223 0.0218761 0.0249914 0.0114814 1 0.0053483 0.0299546 0.00578772 0.0445599 0.021852 0.0124292 0.016246 0.00963436 0.0297548 1 0.00871534 0.0299784 0.0135698 0.00472537 0.0103221 0.018002 0.0144748 0.999998 0.0989676 0.00559445 0.0139799 0.998391 0.999996 1 1 0.0384763 0.00704886 0.0162386 0.00576436 0.0613003 0.00842331 0.00457752 0.0173466 0.0322918 0.0205257 0.0163757 0.00202132 0.00531885 0.0239794 0.00341135 1 0.0260834 0.0737048 0.0182907 0.0081211 0.01377 0.0347008 1 0.00362814 0.0051628 0.99999 0.0186887 0.00508722 0.00564845 0.0244357 0.0292376 0.00275292 0.0239651 0.00203148 0.0097276 0.00806522 0.0665971 0.0404664 0.00404048 0.0434034 0.0218346 0.00419246 0.00598931 0.0206849 0.0285051 0.0155116 0.0148762 0.00836738 0.0260297 0.0436989 0.0107973 0.02045 0.0288298 0.00780666 0.00801344 0.00393829 0.00374292 0.00439566 1 0.0147303 0.00745809 0.0206556 1 0.0120013 0.999983 0.0115287 0.00978018 0.0162275 0.0268504 0.0105529 0.010653 0.0166297 0.00976284 1 0.0084829 0.0406656 0.0185898 0.00842196 0.00864552 0.0106412 0.0360368 0.00713596 0.0125667 0.0137092 0.00699912 0.00326303 0.0343637 0.00445739 0.00743552 0.0222166 0.00903657 0.00109776 0.0383767 0.0155141 0.00900334 0.999996 0.0160924 0.0183874 0.0118524 0.0268503 0.0499334 0.0120312 0.0637614 0.00196791 0.00160538 0.0056897 0.0112757 0.00814554 0.0121824 0.0150176 0.00657586 0.00531915 0.0323233 0.00587016 0.00737227 0.00641585 0.990767 0.0409913 1 0.0125555 0.00344397 0.00285712 0.0154556 0.0532812 0.0392142 0.0372989 0.0386393 0.0442728 0.0274578 0.0240485 0.0272169 0.0114485 0.0101265 0.0117184 0.020106 0.0312825 0.00795418 0.0187429 0.0427548 0.0102132 0.0100113 0.014062 0.999935 0.00613599 0.010791
```
