## Supplementary material for "Dopamine and schizophrenia from bench to bedside: Discovery of a striatal co-expression risk gene set that predicts in vivo measures of striatal function": Compressed zipped directory containing output of SDA computed on the LIBD discovery and GTEx replication datasets: PIP.txt (part 13 of 32)

```
C47 0.0635883 0.0642363 0.06205655 0.0549818 0.09220025 0.1714095 0.0642398 0.0548259 0.05413365 0.0425781 0.04683315 0.0434904 0.065658 0.0562064 0.07479025 0.0397884 0.0759703 0.123303 0.0257047 0.03549235 0.0574116 0.09588605 0.04449445 0.01246835 0.1112708 0.0346381 0.568201 0.04193685 0.04718185 0.0569031 0.0538232 0.01164753 0.13121315 0.0204455 0.05633015 0.05249085 0.01828645 0.0741277 0.02656975 0.19789525 0.0904783 0.0311042 0.059711 0.0485665 0.0737907 0.374928 0.0660013 0.01525405 0.0659602 0.06506665 0.04313215 0.0287945 0.06920835 0.0205827 0.1482485 0.0279289 0.12081305 0.119291 0.0559317 0.0757667 0.0574924 0.04790365 0.05850825 0.2350125 0.06970065 0.0596229 0.534795 0.01620805 0.048491 0.5395205 0.04602695 0.04380565 0.0668831 0.03153075 0.04501655 0.550679 0.0450775 0.08464835 0.0997078 1 0.02462985 0.0507644 0.03110655 0.0888358 0.1200011 0.07509065 0.0393906 0.0583473 0.0402999 0.0300705 0.05549455 0.04059785 0.095192 0.9999815 0.03889375 0.02500345 0.03284947 0.04255795 0.061758 0.0817111 0.11572305 0.06491445 0.02044615 0.0667382 0.55553 0.906259 0.0447165 0.01978375 0.0502067 0.03395535 0.0324582 0.0746492 0.527869 0.0721067 0.0669346 0.228321 0.0623284 0.0135838 0.06635705 0.01778025 0.02520395 0.03875585 0.05065695 0.0260256 0.179236 0.0536997 0.06187715 0.0494674 0.52897025 0.0612449 0.04174615 0.4511635 0.06333165 0.0487787 0.0463331 0.354469 0.069342 0.02230165 0.929547 0.0538577 0.9619815 0.02119355 0.13411 0.0318886 0.07169715 0.07331125 0.025763 0.08375245 0.10382585 0.0638259 1 0.06731325 0.0658845 0.1254292 0.0529408 0.50241885 0.02404395 0.0345002 0.0240012 0.05978025 0.5187095 0.0375964 0.0683947 0.0159586 0.06488575 0.10560305 1 0.5824335 0.041226 0.510931 1 0.04003 0.034019 0.0120575 0.06492835 0.0627099 0.06981475 0.0295881 0.0445546 0.0581688 0.0448908 0.04936705 0.0629528 0.766783 0.3088975 0.0893489 0.0392884 0.1370725 0.0549058 0.99986 0.210889 0.07101125 1 0.05342325 0.0594941 0.0848697 0.39559 0.0821299 0.0918488 0.0135914 0.0469701 0.0422853 0.0987723 0.01114414 0.02468725 0.49710825 0.0627211 0.04684585 0.06021475 0.03869315 0.06200805 0.04038525 0.2371665 0.03045645 0.24892605 0.06108405 0.0954284 0.0642788 0.3476245 0.05635115 0.0393107 0.0476755 0.02969515 0.0606793 0.0653148 0.012302 0.06259655 0.01940015 0.04708445 0.0183672 0.999906 0.06162805 0.062332 0.10217235 0.04703655 0.005440565 0.07169135 0.03925635 0.0325288 0.0587705 0.0955503 0.0457839 0.07657345 0.06204995 0.320907 0.0873219 0.07792935 0.02925705 0.04361335 0.09817655 0.06226505 0.04634025 0.113008 0.8869205 0.06779205 0.0867322 1 0.05368795 1 0.52157565 0.06812345 0.0392638 0.9869855 1 0.02107265 0.0234221 0.05872205 0.10957195 0.09932255 0.02758455 0.0922458 0.549363 0.06979815 0.03578245 1 0.5147113 0.1069181 0.0574208 0.00950771 0.125559 0.0672519 0.0532885 0.0299487 0.1038093 0.33198425 0.0218353 0.0438099 0.0252854 0.270119 0.01931085 0.746566 0.04861945 0.0228447 0.04622065 0.0398445 0.0840187 0.430663 0.52096375 0.01584145 0.05796085 0.380986 0.03146205 0.0247674 0.0568963 0.03981315 0.0274348 0.01733685 0.02042385 0.04815095 0.03544215 0.999999 0.04691465 0.07353655 0.009880825 0.01703855 0.1366743 0.0546288 0.212193 0.0807783 0.09514295 0.06843205 0.0427658 0.0238 0.0810766 1 0.9971215 0.03634625 0.0778947 0.03760005 0.998813 0.03595525 0.757948 0.04388915 0.08594135 0.07244115 0.0847528 0.507131 0.051021 0.955408 0.14500095 0.05310965 0.04568575 0.0199029 0.008687815 0.05875 0.02321475 0.081257 0.169751 0.05774215 0.03279895 0.03092865 0.01568715 0.0868346 0.02673915 0.108247 0.05449725 0.07528495 0.1583535 0.0309702 0.0541597 0.0134299 0.0674891 0.01461865 0.08183895 0.09932405 0.04607945 0.03661265 0.406189 0.0850693 0.6516195 0.0704796 0.0765827 0.03660905 0.06858815 0.05394345 0.05676545 0.05091625 0.0460177 0.0923064 0.179552 0.09733985 0.04594095 0.0265019 0.0878713 0.0576621 0.03604035 0.0387665 0.06833105 0.1271315 0.0394953 0.05156365 0.0460986 0.04232325 0.06603975 0.07013615 0.07849535 0.10730915 0.0682232 0.0295409 0.06216 0.03556875 0.0887365 0.0762995 0.05157315 0.0637011 0.5303632 0.04273435 0.008944755 0.01703145 0.04864415 0.2904825 0.0459007 0.07084375 0.0718999 0.07529405 0.03143445 0.066618 0.02919705 0.0736766 0.005781245 0.06214235 0.05039665 0.0355623 0.9925245 0.04358995 0.07687755 0.0357321 0.0728539 0.0256335 0.0618809 0.0653157 0.02662015 0.01871765 0.052754 0.0718645 0.012825675 0.11518595 0.04415235 0.030945 0.070434 0.0636252 0.1391051 0.1466961 0.0746983 0.999997 0.0279213 0.02303435 0.03687735 0.613273 0.0375754 0.07115705 0.0210228 0.1099103 0.03411845 0.06334695 0.051718 0.0415723 0.0616493 0.03552765 0.0663523 0.06277895 0.01551355 0.0297516 0.0703832 0.04497475 0.9999965 0.0584896 0.0305396 0.0473017 0.01584295 0.10744235 0.0604848 0.0577487 0.0593891 0.9999985 0.05584665 0.0295654 0.08171445 0.0542019 0.0331305 0.14860145 0.0224402 0.07480195 0.04823575 0.07361495 0.0675999 0.977191 0.03219665 0.9999115 0.07363605 0.08123915 0.0302493 0.1501782 0.0451661 0.0430339 0.0508084 0.845263 1 0.06546305 0.08660875 0.0418536 0.08799085 0.0948014 0.07039935 0.06692085 0.1889045 0.27720115 0.05904295 0.0730164 0.04971935 0.0297657 0.0958927 0.08358245 0.049283 0.04427175 0.52347 1 1 0.0359485 0.04093425 0.06807125 0.01514675 0.07028715 0.5391795 0.04009455 0.0137751 0.0574604 0.0635383 0.05789675 0.07997065 0.0426771 0.0956112 0.389934 0.0537455 0.994582 0.05711565 0.11111585 0.0460021 0.0444311 0.06457175 0.0564363 0.03916835 0.06410685 0.0829041 0.0357374 0.0675367 0.1231075 0.06594265 0.0260614 0.01677655 0.0336955 0.0389886 0.0536555 0.0816481 0.562782 0.1072792 0.05367285 0.05147955 0.0801781 0.9999995 0.07836265 0.049322 0.0683895 0.0746998 0.99825 0.05009375 0.569744 0.018443 0.1091146 0.02928765 0.0262356 0.0248816 0.2922895 0.02413635 0.03871355 0.0974395 0.10250215 0.08056405 0.1004702 0.0411188 0.09989875 0.03291585 0.05984585 0.0533366 0.10297365 0.0337099 0.1535675 0.0582462 0.04059605 0.285499 0.0690985 0.7079275 0.997732 0.0387355 0.5885565 0.1606915 0.0177454 0.1813855 0.01572825 0.2120615 0.0745308 1 0.1856591 0.0495926 0.0637917 0.2001705 0.07591345 0.0584492 0.01265185 0.0393313 0.0176945 0.9999815 0.0367059 0.0285464 0.0455992 0.02499715 0.04745105 0.01160415 0.04286985 0.13172175 0.152322 0.0486784 0.0880464 0.02454995 0.1194095 0.0645789 0.17691415 0.13342045 0.01817175 0.0760444 0.05082225 0.03499345 0.0217326 0.0506355 0.0853697 0.05510055 0.0385882 0.0472474 0.02719885 0.0624979 0.0322717 0.03867165 0.03277325 0.07090255 0.01786675 0.04376985 0.0290781 0.0824347 0.0793509 0.0685925 0.03437725 0.05995975 0.0542447 0.9180265 0.0238151 0.0834197 0.0437625 0.03840405 0.0320235 0.04913935 0.08449565 0.0181677 0.0430648 0.0815242 0.635598 0.722541 0.05620495 0.0666583 0.0236289 0.0404211 0.06427265 0.0715416 0.05634995 0.03372855 0.111724 0.02893795 0.0760658 0.0780435 0.07033775 0.247317 0.6996025 0.0325925 0.05442195 0.04441615 1 0.764699 0.5640805 0.0493047 0.01654555 0.02590675 1 0.0190887 0.07121005 1 0.0325909 0.04594985 0.999902 0.5061073 0.08299625 0.0570499 0.0752305 0.029928 0.0558946 0.062972 0.0496771 0.0364356 0.0762096 0.07160325 0.08634645 0.03133415 0.05877255 1 0.1258555 0.0222409 0.08247455 0.4652205 0.0817616 0.295852 0.0602543 0.0562906 0.054798 0.16815075 0.07782925 0.03838585 0.0622143 0.06320485 0.682875 0.01479195 0.04666415 0.1085178 0.0488653 0.03201535 0.07506705 0.259976 0.05643945 0.0309622 1 0.2997355 0.0837386 0.0472827 0.05310875 0.686503 0.11189605 0.5017605 0.999997 0.10944015 0.9998985 0.9999995 1 0.998282 0.9817465 0.2708365 0.867011 0.06178255 0.06059005 0.03424055 0.9999825 0.0544625 0.080317 0.1869485 0.02035375 0.0250286 0.1238475 0.999997 0.1262736 1 0.0749688 0.767981 0.046166 0.05563235 0.0525652 0.0427187 0.01772525 0.03330485 0.06885795 0.267962 0.02699365 0.03430685 0.0632881 0.0385984 0.04627665 0.0435419 0.168904 0.3338815 0.0707992 0.9875945 0.103915 0.0230757 0.03910655 0.04727695 0.0438913 0.0715267 0.399086 0.0572733 0.0399327 0.0989124 0.07224695 0.0616088 0.02122695 0.0862502 0.1173995 0.0226632 0.06789805 0.9015295 0.056605 0.170373 0.0297939 0.0576403 1 0.0220744 0.999966 0.0219681 0.2089635 0.999748 0.09295985 0.07214205 0.04461625 0.0164339 0.07783535 0.06540435 0.1756955 0.0194406 0.11814895 0.0301812 0.0505248 0.0553861 0.9325295 0.06919425 0.0664316 0.01875205 0.0599876 0.2888865 0.12648055 0.0375741 0.0673789 0.491434 0.04923185 0.13739485 0.05585245 0.0258683 0.06449245 0.0729817 0.03165715 0.04151715 0.0337233 0.05286565 0.99997 0.0852579 0.1083423 0.0546441 0.0628285 0.07892505 0.09743325 0.01691235 0.0836064 0.0222469 0.0581915 0.0643991 0.0605039 0.09125055 0.02381635 0.0398893 0.08279365 1 0.0212459 0.05754225 0.1078953 1 0.0521978 0.08373915 0.1004388 0.235812 0.688155 0.51762855 0.9168895 0.0638787 0.06959005 0.0526708 0.07133265 0.1010012 0.0765966 0.02758755 0.3637315 0.0734633 0.05402135 0.812148 0.11592965 0.8876875 0.9985405 0.281619 0.9908045 0.873811 0.0605291 0.9999975 0.07140755 0.05104735 0.0931639 0.04302995 0.0699451 0.0297958 0.01644485 0.067932 0.07437085 0.02278425 0.0508808 0.02845025 0.274378 0.0704344 0.0348545 0.9994135 0.03209085 0.05666415 0.1750305 0.666556 0.04670035 0.03772125 0.0763871 0.1622149 0.0689947 0.13325185 0.979863 0.171007 0.9989405 0.0308526 0.0573151 0.9999435 0.00989314 0.0623231 0.0695121 0.999978 0.1660255 0.0737606 0.2297755 0.0510773 0.0515125 0.028107 0.5294059 0.15769425 0.0647556 0.07139705 0.02271375 0.0220588 0.5576915 0.0608378 0.05981475 0.0747684 0.0912657 0.04532995 0.03182785 0.0878211 0.02488535 0.0236674 0.07191945 0.0621041 0.070862 0.48419025 1 0.986691 0.7433895 0.0731 0.315217 0.02398605 0.0406115 0.0368792 0.02247215 0.029285 0.0442881 0.0235822 0.0535011 0.0807242 0.03291765 0.06482615 0.07701225 0.05893135 0.07107215 0.0668384 0.06348945 0.0861502 0.02648655 0.6465005 0.0959367 0.0357233 0.03014305 0.51494465 0.07359395 0.0314988 0.240802 0.0874817 1 1 0.0337987 0.229891 0.0253442 0.09279505 0.05795815 0.0187578 0.443978 0.2581125 0.1204736 0.0333581 0.079313 0.0386087 0.0632426 1 0.9999715 0.35348015 0.08937455 0.0320775 0.04963415 0.04732085 0.2785635 0.0201095 0.0663351 0.026143 0.07128835 0.152746 0.0284222 0.0425424 0.06430425 0.0425819 0.03391995 0.9984945 0.0653043 0.0717405 0.0595858 0.0721955 1 0.9998125 0.0258762 0.017844775 0.02083095 0.02241 0.0221955 0.0599847 0.02532945 0.2033997 0.135095 0.0720495 0.0921629 0.9352685 0.0259081 0.01804505 0.521282 0.0993981 0.02472765 0.01292775 0.0419818 0.0178253 0.0452282 0.563993 0.0324087 1 0.0462584 0.0563874 0.176294 0.09664475 0.167675 0.0214134 0.0637386 0.06055295 0.0814442 0.2733848 0.0649888 0.0130751 0.0638077 0.07591855 0.999654 0.1614672 0.0368587 0.5114396 0.9972925 0.650924 0.08935135 0.113176 0.0635844 0.01754305 0.06990805 0.0370143 0.0458764 0.0320918 0.140154 0.0365956 0.02562165 0.05777815 0.04294075 0.02470905 0.02145095 0.0369059 0.17515345 0.04023225 0.0107067 0.04245435 0.0537053 0.0548319 0.0466857 0.29347375 0.07212835 0.0468906 0.0441918 0.033556 0.0413949 0.092123 0.06830475 0.02264955 0.06110315 0.0551122 0.02816145 0.9999995 0.0886776 0.095514 0.06034155 0.02810125 0.0627143 0.0605374 0.09995985 0.1081135 0.01881065 0.08377665 0.9999355 0.0335408 0.0316147 0.051269 0.624205 0.01930225 0.1038336 0.07718085 0.0471215 0.1448775 0.01808295 1 0.0406982 0.0634693 0.07774295 0.05850325 1 0.11384745 0.0856887 0.0835681 0.5414345 0.04392775 0.05538365 0.0457468 0.0276003 0.1274279 0.04432105 0.0627413 0.12346 0.0585496 0.0617927 0.0673932 0.04229315 0.04091335 0.0559475 0.1170351 0.0271878 0.0642892 0.02278745 0.04320725 0.0486818 0.0707285 0.9363565 0.47139385 0.388946 0.0605998 0.05888625 0.0868542 0.0446936 0.05964375 0.05715635 0.0684969 0.1083485 0.0737815 0.05113135 0.05903315 0.494221 0.084593 0.0663583 0.0543277 0.07021745 0.0772875 0.0465507 0.0612367 0.0666356 0.0732788 0.133262 0.0818972 0.07650225 0.06633765 0.0603408 0.0666214 0.08361305 0.5807465 0.0401373 0.386567 0.0575306 0.034312 0.05990125 0.03671625 0.03453195 0.08275655 0.02601325 0.03493065 0.05993705 0.04964315 0.6910335 0.0651067 0.04970235 0.5387925 0.0396876 0.0681158 0.33824 0.11837055 0.0488408 0.0622106 0.0976645 0.0434741 0.0601315 0.04525385 0.1427875 0.0416615 0.0381003 0.486657 0.999194 0.05460145 0.07061105 0.072152 0.437521 0.0665228 0.06566475 0.1217645 0.5058585 0.217077 0.1086895 0.233037 0.0862544 0.188631 0.06136085 0.238541 0.154184 0.0674658 0.03981965 0.1576635 0.0627605 0.0775068 0.06701525 0.1353552 0.07076295 0.13783 0.07155005 0.0705969 0.08143195 0.05843025 0.0721324 0.0725544 0.03508165 0.05455735 0.119506 0.06598855 0.03383405 0.07720005 0.02976845 0.02032415 0.04784875 0.1015118 0.03458275 0.1106267 0.03546105 0.12070155 0.018147 0.0199302 0.52311255 0.02273775 0.03135325 0.06865635 0.01813656 0.03901985 0.959614 0.06828285 0.06005545 0.1349485 0.09582975 0.0595734 0.01851165 0.07379845 0.0337851 0.0621169 0.0233253 0.0518873 0.257776 0.08514635 0.0314001 0.009001095 0.0160444 0.6038315 0.058505 0.06012235 0.01816205 0.04210945 0.1541061 0.03701345 0.0290542 0.0387864 0.03599435 0.02922985 0.04245935 0.0638616 0.03430605 0.026523 0.0726035 0.03136445 0.08755295 0.097054 0.02408355 0.01166 0.023279 0.0423963 0.07075165 0.1887995 0.05866885 0.006498415 0.1641722 0.1024537 0.0386424 0.100281 0.124417 0.13428435 0.0638386 0.525705 0.0619674 0.0669776 0.09662105 0.04556965 0.09219355 0.05561015 0.08423335 0.0973698 0.995056 0.287955 0.03571905 0.606452 0.0445884 0.04269935 0.02606565 0.0525242 0.0162567 0.528599 0.007082225 0.0364292 0.01946455 0.0322938 0.0336004 0.07730725 0.06402015 0.05412425 0.027522 0.0633712 0.05044035 0.0481752 0.0612899 0.03684235 0.05482225 0.0292414 0.0215817 0.0316936 0.02204095 0.1713875 0.05885645 0.5070162 0.0404043 0.0171529 0.139466 0.022726 0.24941735 0.026913 0.10814405 0.03682045 0.0692931 0.5156574 0.0485548 0.02483045 0.960048 0.04247535 0.0490665 0.0263841 0.04058465 0.20061065 0.06743725 0.0165038 0.0351956 0.10059085 0.04201435 0.0686736 0.0522227 0.06547795 0.12891305 0.03509955 0.02392425 0.03983225 0.03200735 0.05844635 0.0283312 0.0113745 0.06972455 0.06798195 0.08554845 0.06523695 0.0377034 0.0475247 0.03156535 0.09293055 0.02958145 0.08517245 0.0778764 0.0345864 0.05336365 0.164043 0.03565905 0.01917475 0.646543 0.06539595 0.0663557 0.999997 0.03132965 0.0415146 0.01892395 0.0236212 0.0364711 0.0509755 0.02594625 0.0278445 0.081229 0.0707329 0.00691435 0.07532115 0.0729055 0.0638696 0.0704309 0.08458185 0.0186652 0.0365827 0.5053135 0.0516721 0.0617791 0.04985865 0.0735349 0.0575845 0.0688421 0.02823855 0.04996335 0.06045775 0.00686276 0.1034626 0.0484902 0.03235265 0.1961951 0.0399897 0.9210565 0.9424705 0.07362635 0.0359707 0.0869996 0.145275 0.0836887 0.22513 0.04470225 0.01544115 0.06450085 0.0502219 0.07186585 0.05775585 0.03990775 0.16436815 0.1015328 0.603963 0.06401555 0.06124315 0.03297045 0.06683905 0.06569835 0.06420305 0.0298347 0.05551985 0.06413565 0.01717045 0.605135 0.04538585 0.168129 0.08281935 0.03132435 0.994566 0.09494915 0.03029605 0.0656513 0.0513465 0.151728 0.0306901 0.04747865 0.115288 0.0581063 0.0368807 0.03603345 0.06260165 0.04695665 0.4673913 0.05637185 0.9990585 0.0659596 0.07026985 0.07541595 0.47401905 0.05495355 0.02889045 0.0830343 0.057425 0.0354186 0.08115595 1 1 0.2643335 0.079984 0.0886862 1 0.03424095 0.05728885 0.0695919 0.2999945 0.0510105 0.07477135 0.0435648 0.999932 0.05099225 0.0328643 0.06899335 0.04161835 0.051313 0.6540735 0.0185547 0.51235315 0.0586784 0.07463345 0.0398695 0.02787115 0.0728646 0.0696618 0.05889525 0.07503015 0.0558802 0.10741745 0.0513932 0.0800071 0.0367723 0.02710505 0.04327935 1 0.05044085 1 0.0669706 0.06903995 0.05359965 0.5682095 0.0509065 0.05397415 0.652423 0.1538165 0.999999 0.9998445 0.0381206 0.0254925 0.03846685 0.0744268 0.1216905 0.609585 0.056809 0.112051 0.0548701 0.04682885 0.03443235 0.10673625 0.981071 0.9043565 0.796139 0.0757624 0.07420885 0.04289535 0.07184715 0.999685 0.1356715 0.05175525 0.05905275 0.04109025 0.04319435 0.0519409 0.0846458 0.0373111 0.04944095 0.1714365 0.1085385 0.04941415 0.05897915 0.07121195 0.03650365 0.2983785 0.07510025 0.07567505 0.08382885 0.0744781 0.03702225 0.06602125 0.05087855 0.01431865 0.999986 0.0610454 1 0.993272 0.07068835 0.66092 0.01941325 0.0277292 0.0528239 0.0257296 0.056223 0.0575534 0.9789515 0.06362405 0.148613 0.723845 0.02182725 0.0929387 0.370449 0.0471487 0.178696 0.50646565 0.06642965 0.118251 0.16232 0.53237365 0.06087505 0.03815245 0.053379 0.0531734 0.03871435 0.0811674 0.815479 1 0.0590566 0.498841 0.07004315 0.05732255 0.08992635 0.0130902 0.05939975 0.0283456 0.06923505 0.06417475 0.02363065 0.06542515 0.04880915 0.06442205 0.6777625 0.04523645 0.0256033 0.2378585 0.50541205 0.08106585 0.11718395 0.279727 0.8566555 0.04986775 0.9726745 0.5213425 0.883925 0.02956095 0.09655505 0.07337635 0.0666859 0.01261165 0.17536595 0.41327695 1 0.9565345 0.0304193 0.02047675 0.0538226 0.04468105 0.02034705 0.0402848 0.02835155 0.0220179 0.0391729 0.085627 0.194962 0.09255695 0.0302672 0.0210797 0.1341485 0.04275795 0.05995665 0.0714511 0.07031025 0.0621473 0.056268 0.9999975 0.07380315 0.05045985 0.07363375 0.0538641 0.071936 0.05167445 0.07506045 0.0703985 0.5972875 0.171926 0.0492502 0.4942845 0.9859785 1 1 0.02310395 0.04643495 0.07457355 0.06650275 0.04747945 0.07296445 0.0215114 0.0753371 0.06562715 0.04965745 0.02163935 0.0109894 0.07569305 0.05802645 0.03293645 0.01906385 0.05483925 0.0769971 1 0.0702118 0.01836225 0.05489145 0.0401379 0.03511205 0.03121075 0.01284825 0.0458357 0.983539 0.00833749 0.0831104 0.139805 0.04266355 0.082147 0.0536182 0.06852175 0.0395554 0.00933012 0.05535415 0.02229775 0.5228386 0.08221955 0.02974975 0.02915085 0.07995795 0.04877595 0.0287944 0.0720494 0.1000613 0.1505335 0.05863285 0.057849 0.06592315 0.180165 0.0329904 0.03755545 0.0301873 0.0259598 0.9952925 0.1092 0.8740215 0.0766634 0.0550619 0.05909675 0.04152625 0.5420939 0.0849785 0.0181816 0.03077535 0.01898715 0.52411155 0.065017 0.0834816 0.110708 0.06701135 0.0345062 0.01591845 0.02030835 0.12029495 0.39494945 0.08535905 0.006792875 0.0466938 0.0391174 0.01677735 0.0213049 0.0507534 0.1041485 0.13108935 0.5348629 0.0874658 0.040019 0.09050035 0.0173799 0.0644624 0.1111411 0.03912815 0.9999985 0.57126 0.07527595 0.0854863 1 0.07409705 0.11435915 0.03741925 0.530149 0.0284926 0.0766458 0.130485 0.05034175 0.07848445 0.108835 0.0717427 0.0117261 0.0356418 0.996877 0.07013385 0.04524625 0.02234075 0.04179505 0.9980655 0.31018 0.5085268 0.06697915 0.684307 0.9602445 0.619314 0.2766778 0.4437725 0.2935565 0.14213 0.02398485 0.5678685 0.0488153 0.0823925 0.0662691 0.999934 0.04696595 0.0544997 0.04203775 0.0732392 0.0642812 0.0771623 0.07077495 0.0609837 0.010199825 0.01998405 0.0420441 0.51771465 0.6173675 0.0330777 0.04039105 0.07433815 0.0623741 0.0413719 0.0271548 0.999998 0.1850135 1 0.1777935 0.08659875 0.298511 1 0.02926695 0.52780765 0.05357535 0.2542025 0.1153385 0.06003185 0.0249219 0.05204205 0.02709035 0.05186265 0.0837899 0.06040815 0.0295156 0.0335004 0.0652025 0.04378835 0.0414114 0.5279192 0.1375255 1 0.0991142 0.04434555 0.1465435 0.08220865 0.073335 0.01923165 0.05204035 0.05672565 0.5254362 0.120276 0.185142 0.01915785 0.06369445 0.0527861 0.0658705 0.0383613 0.04819735 0.4802735 0.039851 0.0431497 0.07477445 0.05777885 0.07168345 0.02535585 0.0662242 0.06278315 0.06571955 0.0670785 0.0756535 0.0468987 0.0255694 0.168835 1 0.9431275 0.6995545 0.1188481 0.0203468 0.04113135 0.12563285 0.1159489 0.0191997 0.0096862 0.02832305 0.0319253 0.0559831 0.0598732 0.08721585 0.04019195 0.12589015 0.0704521 0.08527535 0.06697865 0.02228775 0.05419125 0.07969695 0.4915905 0.0214055 0.1438495 0.0172063 0.0444037 0.04967745 0.0485118 0.0505223 0.04504445 0.0344411 0.0351741 0.02980065 0.07274225 0.06112125 0.0585141 1 1 0.0281676 0.07820555 0.1333749 0.04347955 0.05060925 0.1143305 0.0189538 0.08914945 0.0646749 0.0466658 0.0140101 0.2502205 0.0376992 0.06287175 0.0193835 0.0589811 0.0348061 0.0375981 0.0750053 0.0560319 0.04857415 0.05066095 0.0898521 0.01823545 0.06315245 0.8818855 0.03010645 0.00803223 0.03886295 0.0563016 0.08894095 0.06802065 0.0568829 0.03232285 0.04220505 0.0355638 0.0213718 0.0672103 0.0222717 0.07891365 0.0768251 0.08385985 0.029801 0.0526552 0.05123855 0.0841586 0.2553708 0.9994105 0.062043 1 0.05082125 0.335691 0.1147055 0.1785876 0.1106895 0.073561 0.143246 0.0178176 0.0346818 0.09276125 0.0813555 0.04591465 0.05383 0.06830655 0.01551405 0.07233125 0.04834815 0.1599215 0.09179005 0.06675915 0.5288505 0.05160345 0.0771092 0.0713978 0.0623722 0.0407716 0.0527238 0.0423468 0.07268555 0.0985583 0.7937635 0.9606055 0.0632723 0.0496734 1 0.998924 0.0915548 0.0448878 0.03960085 0.06966955 0.0610825 0.10740715 0.0701395 0.038479 0.05392925 0.1002221 0.0399227 0.0489105 0.03304095 0.9999935 0.5747775 0.0420683 0.64021 0.0717166 0.0670068 0.05678585 0.0500277 0.02299405 0.0679135 0.05539135 0.04651195 0.0414148 0.0354024 0.5905215 1 0.07513005 0.03198365 0.3439825 0.0370243 0.03020225 0.01127025 0.07565075 0.064967 0.08465125 0.06651705 0.5452344 0.1045125 0.2243693 0.0521705 0.05636855 0.06094305 0.03881375 0.18264 0.05395245 0.0621064 0.513889 0.07195305 0.0599238 0.0754084 0.10274595 0.0572792 0.0562206 0.07060695 0.04330185 0.08129345 0.0725828 0.0630733 0.0398625 0.1308085 0.1516005 0.0642987 0.068979 0.06504395 0.2062425 0.06259955 0.06941065 0.10130015 0.0623432 0.06356805 0.07033965 0.06383985 0.0953459 0.06702255 0.08289495 0.1361437 0.3975153 0.11240575 0.1495125 0.08337425 0.0361894 0.0324263 0.0761083 0.999977 0.442414 0.0440545 1 0.621064 0.0710294 0.9570915 0.4812945 0.01294005 0.9750415 0.1442395 0.129686 0.492207 0.079753 0.0323876 0.0362145 0.0802227 0.0478074 0.0494992 0.09705015 0.04677985 0.0769353 0.0720937 0.418245 0.02760245 0.05817265 0.10447555 0.1260293 0.02892025 0.10415105 0.245153 0.03466185 0.04764685 0.03734765 0.05924325 0.0544981 0.294027 0.9785905 1 0.9907535 0.03893785 1 0.0246285 0.06032885 0.04280645 0.981 0.0572649 0.0753713 0.0540711 0.10974625 0.0564943 0.05742365 0.9929595 0.07846925 0.560671 0.6221015 1 0.05093505 0.04108935 0.0535183 0.0807683 0.123351 0.0191565 0.07088915 0.1506295 1 0.05340285 0.0730687 0.06989 0.5206071 0.3455235 0.1797605 0.0419051 0.0549234 0.08156125 0.229336 0.052636 0.955443 0.766271 0.0290526 0.0697537 0.0256921 0.159396 0.0668092 0.999996 0.0457929 0.09614165 0.3269975 0.05242355 0.0650583 0.0285641 0.05800625 0.811611 0.0603679 0.0567713 0.0446766 0.0764199 0.0855789 0.0414705 0.0587006 0.0413291 0.0229131 0.05348405 0.9085285 0.01867235 0.5133782 0.0577302 0.04176475 0.0559057 0.15747 0.0484912 0.5713625 0.07765555 0.04770745 0.998156 0.998393 0.8736395 0.07502655 0.0867171 0.1078121 0.06209085 0.0334294 0.0599027 0.03715655 0.5003995 0.022101 0.0490232 0.095932 0.0683382 0.267323 0.04641815 0.03162635 0.05663895 0.08829045 0.53051565 0.07726305 0.0496756 0.08774465 0.119406 0.0668713 0.0606546 0.0680373 0.0824536 0.07145105 1 0.0973101 0.06319515 0.0217706 0.130214 0.05893525 1 0.32911105 0.05423845 0.0668142 0.0752791 0.01548525 0.06014715 0.0592593 0.0984501 0.0262941 0.017317 0.02937645 0.02052855 0.0775635 0.05095885 1 0.02437955 0.0272523 0.0184015 0.10630365 0.0370273 0.1086256 0.06137415 0.0289379 0.03788115 0.0729441 0.0281153 0.07420355 0.03345445 0.03044345 0.0321071 0.012169 0.0399465 0.227954 0.0828896 0.03094115 0.1658154 0.06865825 0.05773425 0.0254596 0.0323048 0.039643 0.08070175 0.99911 0.01575115 0.0578643 0.0238684 0.04129505 0.07059375 0.07908855 0.05130745 0.02917465 0.01699855 0.1110678 0.0709957 0.06763595 0.035746 0.0681886 0.1205823 0.973202 0.05000965 0.0200478 0.3154905 0.07376135 0.02470875 0.0764946 0.075035 0.2635285 0.03340755 0.18066555 0.1182393 1 0.0316831 0.989534 1 0.625596 1 0.0611047 0.0450432 0.03738255 0.062834 0.01749415 0.0418981 0.0723103 0.01903675 0.0212411 0.0409297 0.03485675 0.07628585 0.1174215 0.0788018 0.0455774 0.0798172 0.05570585 0.3780731 0.078488 0.0141338 0.07847375 0.55617 0.171863 0.0363954 0.07770425 0.9999555 0.5214245 0.0352236 0.02070605 0.06406505 0.5327703 0.02685975 0.0665539 0.1437395 0.0182353 0.0612841 0.08210035 0.03305645 0.04930405 0.6686085 0.0373428 1 0.820001 0.999883 0.0706389 0.03623705 0.0727902 0.0440889 0.0519742 0.26932665 0.03407065 0.05103255 0.05717015 0.02570965 0.62212 0.0688981 0.01888995 0.05250355 0.0564799 0.0798208 0.0546882 0.05372275 0.04261205 0.443275 1 0.999999 1 0.05447305 0.0944556 0.0836873 1 0.954637 1 0.0802069 0.0565553 0.04849745 0.0591897 0.08572275 0.021173 0.07847045 0.0696459 0.03488835 0.10584545 0.7419935 0.02063995 0.0238453 0.1902655 0.06317085 0.0689888 0.0548537 0.03108385 1 0.17640555 0.05999175 0.0566175 0.0374767 0.0574723 0.0438797 0.04205935 0.1420925 0.0552843 0.02543405 0.1224055 0.02234955 0.07364825 0.621786 0.02737315 0.056214 0.113736 0.0746156 0.025635 0.08452575 0.06228465 0.06270425 0.02402325 0.0721259 0.06134035 0.0707842 0.01597465 0.05858755 0.06029005 0.0526628 0.0438647 0.0639132 0.0351923 0.0526642 0.0231597 0.956055 0.03334825 0.936132 0.374392 0.06745095 0.10119345 0.03545215 0.03202555 0.03720685 0.05165275 0.4488435 0.0552826 0.0406972 0.01807385 0.03506995 0.0723933 0.01521515 0.0316188 0.12036475 0.05558795 0.0281941 0.500488 0.229353 0.0292384 0.0134009 0.021834 0.0683012 0.09486245 1 0.027499 0.0857614 0.07588165 0.0650922 0.086846 0.03516775 0.0822036 0.0410685 0.0493192 0.03769245 0.0401543 0.9996335 0.3694585 0.1268285 0.08614275 0.0243896 0.03729095 0.0177846 0.0425573 0.0232711 0.0814164 0.06705125 0.04292875 0.0224465 0.0821279 0.2316665 0.0340075 0.1916035 0.1433029 0.155595 1 0.02433185 0.08272765 0.0299736 0.0968246 0.07227845 0.0903727 0.05317725 0.6098535 0.08336845 0.0752604 0.0459023 0.0590703 0.12864195 0.07597375 0.03584175 0.02995015 0.07326305 0.0230108 0.02343375 0.01652875 0.04483175 0.0690402 0.2436105 0.02528105 0.10889115 0.02814315 0.0503016 0.0531865 0.01696335 0.0651636 0.0678829 0.977129 0.02435785 0.14467975 0.9972575 0.08776895 0.139507 0.066081 0.0177413 0.04119655 0.51200515 0.08118775 0.05546915 0.055931 0.03804155 0.05895015 0.04202205 0.0617117 0.0633624 0.0279518 0.2097735 0.06655255 0.01168205 0.06898705 0.0892831 0.03249715 0.0490918 0.00923068 0.9999695 0.0363286 0.03552905 0.09996465 0.04861985 0.02126435 0.999994 0.010036675 0.11395925 0.01932285 0.9982145 0.01896135 0.05730725 0.0295498 0.0203363 0.01602189 0.03156255 0.06949065 0.02360255 0.01033878 0.0530078 0.03806735 0.06045155 0.0784007 0.04095415 0.037091 0.04763025 0.0404134 0.02051975 0.0473745 0.06988305 0.0223654 0.0760053 0.03627905 0.10776565 0.0890597 0.09971895 0.01851685 0.130718 0.0734335 0.0265637 0.006917215 0.03984985 0.06305855 0.06540995 0.03969275 0.03822605 0.02526105 0.0465327 0.0357663 0.0473348 0.0596183 0.11514215 0.042488 0.04269355 0.14061665 0.0440362 0.03167125 0.0584106 0.03164845 0.06355435 0.0679933 1 0.1685825 0.02929885 0.05876185 1 0.0457085 0.996975 0.159679 1 0.6626655 0.14519485 0.06238845 0.06613125 0.0338429 0.07129295 0.06512745 0.0758111 0.1084798 0.0706787 0.0612503 0.07983225 0.0225783 0.03612965 0.4872425 0.6700255 0.0251499 0.0738345 0.152316 0.02270405 0.0405131 0.1372905 0.02603835 0.039476 0.0428252 0.03583685 0.03736005 0.08681925 0.07244105 0.0550246 0.0285549 0.6207345 0.9995435 0.1797535 0.1653255 0.1423445 0.0490024 0.02750075 0.0844963 0.0830776 0.0668754 0.0926856 0.08537655 0.0678774 0.08608295 0.10203325 0.0611556 0.0689717 0.06497765 0.02213765 0.08982225 0.03468095 0.0455722 0.0461114 0.0613996 0.0890865 0.239993 0.0690257 0.05801875 0.0876436 0.236901 0.0719691 0.307214 0.07345345 0.0759244 0.195762 0.09996405 0.0578915 0.00597263 0.03349945 0.0632369 0.051716 0.05842425 0.0331439 1 0.02716555 0.10457095 0.06509685 0.129321 0.02044515 0.03352665 0.09556 0.065493 0.05423185 0.04094445 0.05447515 0.1041762 0.99955 0.05052325 0.01565825 0.02717775 0.0891962 0.06436495 0.05689215 0.041266 0.09179195 0.04302085 0.2037245 0.1316096 0.3456439 0.2502555 0.04996655 0.04041735 0.06284265 0.09122625 0.0788916 0.07455725 0.02899935 0.9991585 0.2575055 0.30728135 0.06849935 0.9999125 0.01162925 0.028277 0.031801 0.04247185 0.40677135 0.1135062 0.04706705 0.07175965 0.0538168 0.1737785 0.05272505 0.038298 0.0309986 0.05223395 0.160952 0.99156 0.0364711 0.0683148 0.989533 0.5531375 0.0306264 0.03302395 0.02376135 0.08321995 0.9900745 0.57318 0.456625 0.0666911 0.04212605 0.0473263 0.9923005 0.0520704 0.0216949 0.983683 0.06756065 0.9628675 0.95836 0.577372 0.151755 1 0.80516 0.999998 0.612345 0.2350295 0.999636 0.209632 0.831384 0.06721635 0.3106695 0.08453135 0.04187375 0.04091395 0.0337054 0.02597405 0.03663375 0.0704198 0.0908027 0.0531417 0.0696381 1 0.9409015 0.1224875 0.08062275 0.0466426 1 0.0642612 0.2920695 0.079113 0.08187535 0.0498778 0.09850955 0.0317559 0.0992731 0.0679274 0.0531564 0.06327285 0.905096 0.0340288 0.04714705 0.0462252 0.2920145 0.0952787 0.07271255 0.07974375 0.0457662 0.066586 0.0785485 0.9928565 0.25128535 0.17602745 1 0.6685805 0.0519996 0.023666 0.08378545 0.06466715 0.0663288 0.1250638 0.0648526 0.06141805 0.9093665 0.12441435 0.0840785 0.0777704 0.04634565 0.210532 0.07996415 0.0553611 0.1196172 0.07487285 0.0555499 0.1134418 0.0635344 0.0731456 0.0246631 0.05400525 0.0930008 0.0753272 0.0636821 0.46777905 0.06403 0.0382322 0.2657865 0.109769 0.070521 0.040688 0.05992515 0.1424865 0.161361 0.05608385 0.6492145 1 0.988404 0.05295105 0.0191228 0.022577 0.05721135 0.9999995 0.5928595 0.06800035 0.0823889 0.0303619 0.1315435 0.581669 0.01930885 0.2476855 0.08362585 0.03002585 0.0439114 0.02057395 0.0810645 0.999923 0.052471 0.09339335 0.07553335 0.02399725 0.0765116 0.0149609 0.0646694 0.03557195 0.0396667 0.02891865 0.0259869 0.0583108 0.07577575 0.03980795 0.0542341 0.07223325 0.02160865 0.0738722 0.999934 0.04912445 0.0875627 0.0833206 0.1070825 0.03951975 0.03221335 0.07401215 0.0996839 0.04288805 0.03124235 0.03335345 0.0563481 0.0534657 0.0873784 0.02577 0.1981155 0.01284985 0.053263 0.03774705 0.1089727 0.1506455 0.0676672 0.04802035 0.0583979 0.05049715 0.05578045 0.0700655 0.1056405 0.0772913 0.07356935 0.0888767 0.0827452 0.04497645 0.735071 0.01352765 0.05477495 0.333985 0.0564961 0.04573975 0.124113 0.07228755 0.0670686 0.0719925 0.6506185 0.0623717 0.05141225 0.0772329 0.9052565 0.0916493 1 0.72938 0.01706425 0.0462372 0.0553416 0.06009195 0.210213 0.03401385 0.05836735 0.0422048 0.19036 0.04135565 0.98908 1 0.573436 0.9935345 0.1193915 0.1416565 0.996858 0.0676832 0.998247 0.0238575 0.06601615 0.53463425 0.0757995 0.0349829 0.0186325 0.2162766 0.0472029 0.0708922 0.04021975 0.1049046 0.0336209 0.02776565 0.06687735 0.0768492 0.10577775 0.0818647 0.1263266 1 0.8086015 0.0819048 0.12757845 0.061647 0.990203 0.04632955 0.0241689 0.03534075 1 1 0.30746 0.3639305 0.999989 0.9999735 1 0.00775701 0.0670092 0.05156895 1 0.2499345 0.998713 0.0483551 0.0635383 0.2344955 0.2267545 0.0715152 0.0638573 0.13735575 0.08027915 0.02224985 0.0621221 0.04812655 0.04136705 0.06401025 0.0520865 0.07007705 0.04491595 0.05388425 0.11618375 0.506074 0.0605068 0.06213955 0.0694032 0.51560285 0.26365755 0.07283725 0.6965025 1 0.04466645 0.03781005 1 1 0.309819 0.0211229 0.5505955 0.999966 1 0.05663 0.0424323 0.10288215 0.2434415 0.2014915 0.997988 0.03605515 0.04605975 0.0580157 0.1440934 0.4474995 0.0676113 0.0718363 0.05048785 0.16361795 0.52586455 0.08171695 0.544279 0.08954625 0.0784247 0.0403586 0.0299345 0.0809001 0.02771395 0.06003 0.11215525 0.105375 0.937807 0.0126765 0.03915775 0.06862765 0.9996235 0.0119338 0.1551385 0.0369291 0.9854055 0.155033 0.0109783 0.03144595 1 0.06596135 0.0334322 0.157474 0.093066 0.9999995 0.07611705 0.0475259 1 0.0279073 0.09442585 0.03622755 0.07337335 0.03823995 0.02795055 0.03143755 0.07111925 0.03867965 0.0522161 0.990648 0.07156175 0.04333055 0.23687 0.11682355 0.5260335 1 0.218891 0.03493785 0.03314 0.0901515 0.0752116 0.0804934 0.02738205 0.03185215 0.03843495 0.06114215 0.05422655 0.0184031 0.05501385 0.993529 0.04235315 0.12807585 0.154557 0.0806633 0.026488 0.08115435 0.856484 0.01303405 0.0224118 0.0593606 0.0354786 0.09789785 0.09361975 0.1736345 0.09169935 0.07049425 0.0458474 0.02439985 0.23881565 0.0647303 0.0499487 0.0752339 0.046295 0.06739375 0.0303734 0.03892245 0.04215015 0.0400301 0.03070625 0.6327925 0.1343605 0.0473186 0.0690486 0.06818835 0.0566496 0.0321232 0.05508445 0.0654055 0.04655745 0.0673273 0.0677179 0.0601169 0.0654486 0.0812277 0.06176 0.02507925 1 0.04064475 0.0668769 0.0483988 0.09132045 1 1 1 0.495693 0.5494753 0.030163 0.03803695 0.0218265 0.2495195 0.9997855 0.09894155 0.1632215 0.05587525 0.9894745 0.04331525 0.0624798 0.0546468 0.0907777 0.0687266 0.086283 0.01653555 0.02962845 0.0443706 0.9724295 0.999853 0.981252 0.09883385 0.1715641 1 0.05076795 0.02567205 0.09417635 0.04076275 0.04996085 0.06355185 0.1203765 0.05792515 0.02815745 0.5560795 0.0580408 0.05995525 0.549767 0.07832385 0.0579257 0.12424155 0.231987 0.999979 0.6680465 0.02976875 0.140594 0.0627638 1 0.7537185 0.653036 0.0279498 0.9996575 0.34187585 0.0303409 0.041323 0.04402955 0.0412811 0.0608624 0.02197935 0.0563623 0.1241643 0.16061565 0.0324778 0.033914 0.0665825 0.0185962 0.01414955 0.01482875 0.0316896 0.07829745 0.01140216 0.0586257 0.1825276 0.5396795 0.925536 0.5227412 0.06884965 0.0170384 0.0423744 0.042161 1 0.09424595 0.03270685 0.04334015 0.7942585 0.04372615 0.0649908 0.0232573 0.06326645 0.0461257 0.0933384 0.0354876 0.07592465 0.0416466 0.02634235 0.0505931 0.0330321 0.0935106 0.0527833 0.0486123 0.6290785 0.04366195 0.0535462 0.10871085 0.03551945 0.0452558 0.1696315 0.06855675 0.138908 0.02524455 0.02203525 0.0864306 0.635342 0.3916325 0.138967 0.02871975 0.13984125 0.07719585 0.05882075 0.04883175 0.0303167 0.0386453 0.0598199 0.02678605 0.0670515 0.0307859 0.01529675 1 0.0379905 0.2475115 0.02654695 0.06676215 0.0574742 0.020673 0.156126 0.02484885 0.049616 0.08401545 0.04315695 0.02158925 0.0677359 0.06436335 1 0.181823 0.0536794 0.06837845 0.02184945 0.03261775 0.02637035 0.06454195 0.03338885 0.02348295 0.104756 0.0723677 0.999971 0.1417835 0.1029188 0.0538565 0.31147365 0.06884745 0.0257664 0.08493985 0.02084885 0.06642185 0.04336765 0.057968 0.341541 0.0201508 0.999366 1 0.04666595 0.29914 0.565399 0.200007 0.0747432 0.1248075 1 0.984553 0.05697755 0.02445095 0.0405116 0.1199966 1 0.1298505 0.8708415 0.0524618 0.9993035 0.9999815 0.44629 0.06946325 0.0546012 0.04545895 0.54356845 0.0448887 0.4234795 0.342132 0.25439655 0.644616 0.5981925 0.0553773 0.14655545 0.766615 0.0594284 0.03490545 0.0691366 0.0355484 0.2569035 0.0195586 0.02144965 0.0183769 0.06399835 0.05996335 0.605043 0.01953125 0.09608075 0.0795082 0.475228 0.0732108 0.01231025 0.0710255 0.0307205 0.01574765 0.0611718 0.02365095 0.73617 0.04469455 0.1666565 0.0971843 0.0549003 0.0787047 0.08031675 0.0286807 0.01823115 0.044564 0.1410815 0.01162545 0.58555 0.0501779 0.03557345 0.0466301 0.01265315 0.014907505 0.05566315 0.0463467 0.01281055 0.05402495 1 0.01680155 0.02046105 0.0428 0.0679804 0.04487465 0.1145705 0.5017385 0.0613231 0.563031 0.10846135 0.132845 0.1114446 1 0.06965325 0.0735003 0.02598965 0.0775715 0.03414205 0.09994785 0.0815173 0.05263965 0.160145 0.100964 0.04716195 0.03848065 0.0460502 0.0318608 1 0.0616829 0.0341021 0.05765925 0.53957445 0.05219875 0.29345135 0.043634 0.02182035 0.5761045 0.0630095 0.02663465 0.0956617 0.1265315 0.0750634 0.05373455 0.999997 0.50069415 0.0988848 0.212973 0.753017 0.0753209 0.5333923 0.0201792 0.09808335 0.1114298 0.071347 0.0830376 0.0558405 0.1028037 0.0551155 0.03410135 0.0242255 0.2528255 0.03699295 0.2752645 0.07651035 0.05763655 0.04861615 0.5283534 0.09128995 0.990572 0.06730885 0.0399581 0.0957581 0.08046855 0.1097977 0.0659248 0.074274 0.1604355 0.06833545 0.02858065 0.0375106 0.0642291 0.284085 0.06480605 0.02820965 0.07081915 0.05663995 0.1008448 0.0705828 0.07329265 0.011182245 0.042648 0.0557283 0.267993 0.08034305 0.07018765 0.0521567 0.1212567 0.02143655 0.9999935 0.0505634 0.04807025 0.05887075 0.0289564 0.52385665 0.52121785 0.5272141 0.0562069 0.0752287 0.197732 0.06687225 0.11005 0.08049575 0.12391635 0.10877895 0.0221739 0.5323158 0.02614725 0.3261705 0.1740485 0.04672865 0.0324092 0.16061555 0.06884005 0.03976315 0.01583105 0.0225061 0.0867041 0.05095905 1 0.718751 0.08225815 0.16553 0.06203675 0.1418975 0.0300518 0.0747988 0.0500821 0.09044795 0.02372295 0.06926195 0.037171 0.0245883 0.0741543 0.0253888 0.0521685 0.007308675 0.054666 0.0413171 0.582448 0.0172953 0.0226052 0.03934725 0.0463849 0.103598 0.009953385 0.0587074 0.03294525 0.0176726 0.05273065 0.0362077 0.0519035 0.1227215 1 0.0674543 0.06376 0.0480219 0.08961685 0.0692779 0.17854525 0.0910479 0.05262195 1 0.06096675 0.9989075 0.9999745 0.1157907 0.026216 0.508996 0.05512525 0.0369064 0.05572455 0.0825029 1 0.04153675 0.06383555 0.05603715 0.999898 0.05887775 0.0840122 0.5218735 0.190411 0.02608175 0.10138055 0.042682 0.06451725 0.9999865 0.03067065 0.0624534 0.04135755 0.06430685 0.0484179 0.04619645 0.0132747 0.03728715 0.0669668 0.01912925 0.02753685 0.08208695 0.7043405 0.03812145 0.07357715 0.9972875 0.07442865 0.029224 0.02825865 0.09592405 0.7559085 0.04187765 0.06659125 0.113634 0.0245968 0.0802786 0.037682 0.1021548 0.0682575 0.157013 0.08268165 0.0447021 0.0786662 0.0467807 0.0368056 0.0598232 0.0433742 0.041049 0.0768653 0.1036617 0.0646993 0.9967105 0.101711 0.0568595 0.05643115 0.02623265 1 0.5434485 0.04137815 0.9489805 0.05812065 0.9926435 0.05488895 0.04841965 0.9997265 0.134465 0.488992 0.07458585 0.0544956 0.0506579 0.0361724 0.0357499 0.07700785 0.02138915 0.999881 0.0486066 0.0273204 0.1114465 0.01258855 0.764758 0.1380545 0.09018425 0.44717985 0.06327015 0.077811 0.02678825 0.01889645 0.0418016 1 0.08216405 0.04366445 0.0911075 1 0.02856185 0.03674605 0.0370749 0.0450018 0.0436903 0.02867295 0.999998 0.06710095 0.0888635 0.10840675 0.0672148 0.18226555 0.03317365 0.999688 0.1067273 0.0493582 0.071673 0.5196045 0.0120414 0.6554745 0.0387316 0.50477465 0.06190735 0.0762852 0.10371885 0.979046 0.0571731 0.09803715 1 0.999173 0.9541885 0.5503025 0.0531828 0.1188675 0.9901295 0.02776155 0.1424505 0.07889355 0.0676611 0.05475365 0.0588509 0.0362066 0.04741755 0.0846835 0.0840997 0.5885295 0.0392608 0.640204 0.0658613 0.0825414 0.0579492 0.0870147 0.03433415 0.04472145 0.06447295 0.03890915 0.05074505 0.1688375 0.06947875 0.0720305 0.05179705 0.06318295 0.08144595 0.5427198 0.05253415 1 0.07469485 0.0405265 0.0719158 1 0.217704 0.09312595 0.998612 0.0923293 0.02021405 0.0255319 0.0399632 0.0541739 0.985618 0.04450125 0.0210958 0.15922515 0.1328845 0.038093 0.0273714 0.08096725 0.7013565 0.0688264 0.07429475 0.06562025 0.0663085 0.063739 0.02647165 0.07713325 0.09963605 1 0.0583851 0.0924052 0.348285 0.0966143 0.0272104 0.04859935 0.041306 0.0988286 0.1005113 0.0505839 0.0793411 0.01370525 0.0686336 0.072839 0.0562908 0.7080825 0.05774205 0.09460835 0.0731605 0.1009972 0.05732405 0.03600355 0.06711595 0.04883225 0.09682255 0.0581651 0.03335265 0.05602495 0.0256459 0.0843011 0.06324715 0.4081606 0.465342 0.08936325 0.02589235 0.03615925 0.02497285 0.0410695 0.04671085 0.9993245 0.06105745 0.09161165 0.1062865 0.04013605 0.31522 0.5452432 0.042982 0.2488265 0.226422 0.03162 0.04557595 0.08201045 0.0606703 0.0769298 0.0780163 0.0705502 0.1100275 0.04957155 0.0611141 0.0242505 0.5083603 0.0875833 0.198227 0.0270509 0.20167545 0.0267906 0.0414838 0.0400616 0.025471 0.06070965 0.05083875 0.0302915 0.06109565 0.03056865 0.6766235 0.0766736 0.1394962 0.756528 0.0937391 0.06843675 0.1468328 0.03279485 0.07314875 0.05821795 0.06356035 0.0528811 0.1131026 0.024348 0.03292335 0.0644657 0.0720372 0.0689846 0.08902085 0.0462215 0.134914 0.0997268 0.0683988 0.0569634 0.09210725 0.522325 0.236836 0.037002 0.05916065 0.03855985 0.0235788 0.04621065 0.18064705 0.484423 0.0481568 0.0417522 0.0984768 0.07166365 0.0797421 0.03050975 0.0649829 0.241097 0.165846 0.02244945 0.01923545 0.1394685 0.600144 0.09392365 0.584877 0.9958985 0.0456402 0.04709575 0.06083015 0.0899102 0.0471888 0.0800202 0.01323275 0.214284 0.0716493 0.06930105 0.02534135 0.04885815 0.0578916 0.01079965 0.01278045 0.03529635 0.020988 0.10836825 0.0692527 0.0183812 0.0253705 0.06296695 0.07229605 0.08332915 0.06651655 0.03796105 0.0655223 0.06819455 0.05471855 0.0449116 0.03248345 0.04313475 1 0.49555735 0.661102 0.00579155 0.0236361 0.04165855 0.05763245 0.1419155 0.02718325 0.0593067 0.5207838 0.07965685 0.0717485 0.0203947 0.0299177 0.0466778 0.0457011 0.0307165 0.02048935 0.02521625 0.299068 0.0421218 0.04002575 0.0394052 0.9999995 0.164381 0.07595675 0.0285262 0.5210389 0.2682375 0.04056575 0.52436755 0.08483855 0.008640965 0.0185626 0.0405044 0.01701785 0.083106 0.0240765 0.0606871 0.03553715 0.05366915 0.5072886 0.07851065 0.0277592 0.0402548 0.0258058 0.999999 0.0609776 0.99996 0.0693255 0.0500707 0.0386664 0.019908985 0.03525265 0.0519475 0.0378144 0.04292595 0.28522105 0.04571745 0.0224947 0.03821085 0.540496 0.0591007 0.06037315 0.03792755 0.9975285 0.0623392 0.05295 0.04224735 0.051259 0.00562475 0.05327105 0.04347985 0.0335162 0.0306477 0.03486355 0.0295289 0.0380089 0.05142815 0.05087875 0.0116205 0.03230685 0.0469336 0.0250204 0.03126635 0.46352015 0.0778623 0.028286 0.0287733 0.259553 0.05950995 0.03977685 0.01190995 0.0825902 0.01183435 0.0799664 0.09082565 0.0757898 0.9988005 0.0700636 0.0748591 0.0359869 0.07646185 0.0288852 0.1094752 0.06392075 0.07686545 0.05051685 0.03060675 0.07089605 0.0762759 0.0702306 0.06017355 0.07203935 0.07231875 0.9999875 0.030954 0.03475825 0.0123244 0.202726 0.0352989 0.0323794 0.05926835 0.314325 0.06827385 0.0272649 0.0621449 0.9999965 1 0.9951985 0.0551677 0.03000875 0.0210163 0.5788365 0.1209158 0.18360265 0.06414055 0.02543575 0.04334875 0.06008225 0.03399735 0.566038 0.15919795 0.0257832 0.03286575 0.0860715 0.00704532 0.0256287 0.04533265 0.587813 0.0507653 0.02041735 0.998621 0.478017 0.06244705 0.068069 0.1054215 0.0909137 0.0511905 0.1878165 0.999951 0.9957675 1 1 0.07006675 0.06544405 0.10459055 0.194119 0.05791645 0.41462595 0.1372885 0.110782 0.0318084 1 0.999346 1 0.516246 0.5194501 0.998687 0.403173 0.6558795 0.03936285 0.11721645 0.0436389 0.03188905 0.0869724 0.05625735 1 0.1145225 0.03641865 0.31527995 0.975368 0.0301615 0.06317475 0.0344142 0.997998 0.004311375 0.0511172 0.0481245 0.01994075 0.6064345 0.0849769 0.13884485 0.8115865 0.3870445 0.996828 0.999161 0.0574993 0.07961825 0.0481539 0.4061185 0.3740739 0.02884665 0.07006055 0.04591285 0.0214507 0.0789816 0.04738675 0.02887 0.785811 0.0366314 0.08313465 0.10338425 0.0635889 0.140767 0.0946634 0.391169 0.388839 0.09490235 0.0620304 0.0462805 0.9986605 0.0697679 0.9999815 0.06118 0.999999 0.05489075 0.02412135 0.07895495 0.041502 0.283369 0.0478476 0.0333878 0.999998 0.03716665 0.03844805 0.0339989 0.059974 0.06813345 0.999311 0.163311 0.02591265 0.0477498 0.11323835 0.05210695 1 1 1 0.9840265 0.999974 0.01034381 0.01638155 0.5957825 0.51927 0.476305 0.0834287 0.06754295 0.05872155 0.1948045 0.157999 0.2277145 0.7221615 0.03977025 0.05503425 0.200051 0.5508545 0.05966115 0.0204738 0.0530087 0.027268 0.062529 0.0260891 0.170106 0.0681167 0.1151086 0.01709875 0.09300725 0.03169595 0.03778365 0.0708631 0.04101605 0.041988 0.06424225 0.0436165 0.08037125 0.0513609 0.0578329 0.05641055 0.0700487 0.0703454 0.0433993 0.24644 0.0342828 0.10341975 0.06545895 0.0283587 0.06158785 0.04806865 0.03921945 0.1806845 0.0524586 0.09854185 0.52893925 0.05159925 0.893761 0.958779 1 0.0302118 0.997157 0.02183895 0.5654965 0.09155045 0.0571172 0.03760775 0.0986364 0.01179355 0.01535205 0.0885947 0.0711518 0.605557 0.0272135 0.0786925 0.30335765 1 0.05901575 0.09733085 0.04165755 0.0215351 0.02754 0.08520815 0.5238947 0.02024935 0.0703055 0.0665795 0.06725635 0.0518958 0.4421749 0.0165355 0.09680225 0.0654318 0.1047594 0.03828585 0.0997994 0.9872725 0.0797613 0.0453485 0.06516475 0.08189665 0.11387505 0.07535125 0.8690225 0.05052645 0.06743445 0.07459865 0.06899705 0.05632635 0.07414635 0.056231 0.069015 0.06739375 0.0330307 0.1051519 0.04046425 0.05156935 0.0235025 0.03677715 0.01635485 0.05103255 0.0505275 0.137584 0.9972065 0.1152565 0.04851965 0.06550355 0.1241182 0.0607875 0.02216255 0.1080055 0.171122 0.03790195 0.0437567 0.0914308 0.029454 0.03641665 0.03838815 0.995792 0.02730585 0.02772595 0.05874595 0.04807725 0.0384041 0.10491265 0.15451815 0.2654114 0.1505675 0.0688738 0.9781725 0.09750345 0.402618 0.07251 0.03937165 0.06558325 0.07225765 0.0317911 0.568401 0.1820155 0.0551496 0.0515524 0.0444339 0.07340505 0.16219785 0.071967 0.1270037 0.9999375 0.03086435 0.0556329 0.1737855 0.06958325 0.03024955 0.0633305 0.08354575 0.07509285 0.0808087 0.4660095 0.1276815 0.07091565 0.0698947 0.0657533 0.0500375 0.0635727 0.3739813 0.11550065 0.04176605 0.1734475 0.05977565 0.04703945 0.08308775 0.04745775 0.15487 0.0430881 0.01371165 0.06894815 0.0484448 0.04172735 0.9999965 0.0301552 1 0.9985075 0.05620785 0.0420572 0.084634 0.066644 0.081019 0.06813785 0.0694918 0.0240257 0.0982356 0.0768494 0.06737475 0.0413154 0.08078935 0.9935895 0.109597 0.9999215 0.0684583 0.05326015 0.04081765 0.01995175 0.01966965 0.0332754 0.04054325 0.03052615 0.02248715 0.0400078 0.0412965 0.04340655 1 0.0421045 0.0401408 0.0428224 0.04680235 0.0672956 0.203694 0.0559129 0.0766406 0.9366955 0.03486275 0.04631285 0.30188 0.06261295 0.0394281 0.0630164 0.05692765 0.07090915 1 0.08460575 0.0927242 0.02687015 0.04848635 0.999999 0.113479 0.08980835 0.0204906 0.09959775 0.299798 0.08358195 0.00558651 0.008863315 0.9505135 0.0299966 0.99998 0.957396 0.0141055 0.03804635 0.03656105 0.13134845 0.05444245 0.69765 0.02006445 0.161289 0.0317243 0.0290425 0.02784215 0.11554965 0.06343635 0.0521915 0.0391268 0.066305 0.09400925 0.03299505 0.0773533 0.04147035 0.0290644 0.03946985 0.526828 0.04529765 0.0521276 0.50770255 0.0384909 0.0648697 0.50712625 0.07385395 0.02785715 0.0685319 0.04947005 0.0493989 0.0390729 0.9992095 0.06973635 0.06707665 1 0.0180991 0.0919948 0.0556333 0.0757746 0.0620251 0.0362235 0.6694385 0.0990322 0.201708 0.02359475 0.477397 0.9999975 0.05425965 0.13109 0.01485075 0.115933 0.06598325 0.03205755 0.06940805 0.412664 0.0357941 0.09432705 0.17948915 0.0561651 0.01641555 0.1702755 1 0.1392605 0.04843375 0.07224295 0.0675493 0.588134 0.9945545 0.23152625 1 0.07024205 0.03325605 0.0646014 0.14372395 0.49481995 0.02159555 0.0729504 0.3642305 0.0298016 0.03579905 0.0278072 0.052415 0.999977 0.0434813 0.0879363 0.6094205 0.00919283 0.0801291 0.0637834 0.0542976 0.04469855 0.04424795 0.10415125 0.9946175 0.1380031 0.0289731 1 0.0862024 0.2527915 0.0389408 0.01587085 0.0854121 0.0825628 0.08160485 0.08883575 0.7893675 0.061044 0.04071135 0.03145095 0.0270475 0.05613925 0.0533469 0.0959504 0.04882055 0.06296695 0.03607415 0.04027365 0.02073345 0.0816189 0.9999755 0.06149675 0.027238 0.4964516 0.0722167 0.1042825 0.08591975 0.09244245 0.07257665 0.07446475 0.02096805 0.284497 0.05552225 0.0348023 0.1050329 0.09427465 0.0732471 0.0242994 0.1165491 0.16058 0.2978915 0.04830555 1 0.0539325 0.0520627 0.01944405 0.4317187 0.09068805 0.02159265 0.03246525 0.01043919 0.05882865 0.51952 0.715134 0.0654366 0.0678541 0.03406365 0.0499202 0.0779768 1 0.02740195 0.0324879 0.04027305 0.1341735 0.124837 0.2146645 0.04732575 0.03571545 0.07257655 0.0205094 0.07329735 1 0.999964 0.959623 0.928763 0.9999255 0.1191409 0.0858259 0.445601 0.0286913 0.03528885 0.0660394 0.05454575 0.02443305 0.09058175 0.0298119 1 0.08981565 0.02275325 0.011034375 0.1193305 0.0506592 0.06764055 0.53909285 1 0.121991 0.20071895 0.007479735 0.074065 0.0845686 0.03807005 1 0.08067905 0.1005321 0.154244 0.04656185 0.03638205 0.06010665 0.05575325 0.08595505 0.0188825 0.0501055 0.06470915 0.13968915 1 0.999998 0.08694425 0.997715 0.02443645 0.0585866 0.0524114 0.0403979 0.0501892 0.642503 1 0.119731 0.12609095 0.02996825 0.05981265 0.08265815 0.0270395 0.03570665 0.05455105 0.03840405 0.0539077 0.056309 0.05223885 0.0166692 0.0176556 0.013187695 0.143763 0.0617617 0.1471545 0.03008725 0.589174 0.0288215 0.0661977 0.0504088 0.0369433 0.0301202 0.06238545 0.05323275 0.03919165 0.0874935 0.0987019 0.04955245 0.0170027 0.0590042 0.2533497 0.0612905 0.0138457 0.1854225 0.0758594 0.04657385 0.0199768 0.0235792 0.03293705 0.04110085 0.0318131 0.9907575 0.05968195 0.02276205 0.009759745 0.01409565 0.03079275 0.0544093 0.0586328 0.52640275 0.03198725 0.0261752 0.0634625 0.1071225 0.04984965 0.6434415 0.06060125 1 0.0542406 0.0346558 0.03643615 0.0631713 0.09063345 0.02854885 0.01117685 0.06387625 0.0331473 0.0659341 0.04544775 0.03091175 0.09726205 0.06112985 0.47958575 0.04386515 0.06673505 0.0668875 0.913278 0.06225005 0.619227 0.0387683 0.07540825 0.0418511 0.03551465 0.9999995 0.0582053 0.968988 0.09751085 0.06740585 0.0759171 0.0543055 0.127073 0.1021869 0.596073 0.07075645 0.0575172 0.03291735 0.2386173 0.638029 0.06324545 0.995898 0.994949 0.143181 0.08390925 0.0343903 0.0258155 0.1000587 0.05911755 0.5564895 0.1733271 0.0439214 0.5757865 0.105336 0.3614375 0.05914635 0.06226495 0.04764875 0.0830832 0.04111115 0.03497975 0.0745651 0.0139567 0.07648055 0.039345 0.06430595 0.215218 0.1293765 0.155256 0.08127465 0.9717805 0.07038735 0.09277935 0.1065495 0.068446 0.03161345 0.04665705 0.0599617 0.07435525 0.11194175 0.177624 0.04236185 0.0505921 0.023294 0.0927794 0.07441645 0.0458821 0.0387849 0.0652772 0.02509735 0.05798705 0.04176 0.3466575 0.0574912 0.06747215 0.1168095 0.0728836 0.0483522 0.0254556 0.139384 0.0358198 0.06996475 0.0605169 0.0163763 0.01373415 0.07326175 0.02257575 0.02608545 0.417523 0.0239871 0.04999345 0.07639045 0.1303395 0.0473183 0.07112755 0.05767675 0.06992 0.07253535 0.05233385 0.9713805 0.07031515 0.205136 0.0401262 0.11867 0.10071575 0.06908985 0.03377045 0.02668045 0.52103735 0.033127 0.01984355 0.07192335 0.06131775 0.06501865 0.030042 0.04672515 0.0595806 0.4793895 0.0699391 0.09660015 0.06000155 0.0456518 0.0154043 0.02234675 0.02242445 0.03144335 0.105534 0.0543133 0.0631722 0.07638375 0.0585604 0.10945525 0.156486 0.01779865 0.04427685 0.06001485 0.03905815 0.109091 0.0825096 0.08067555 0.07450675 0.9998355 0.07982915 0.02275465 0.0286379 0.0260918 0.02310155 0.04310985 0.5490465 0.1307721 0.52381735 0.03367635 0.04543725 0.026238 0.138561 0.0216845 0.0978086 0.02865985 0.09945815 0.02018105 0.4941045 0.024754 0.06087865 0.02931285 0.04175385 0.05363215 0.0540235 0.99983 0.5926065 0.9982755 0.5762325 0.07569335 0.277399 0.06197865 0.762528 0.0642481 0.0720399 0.0357508 0.0403804 0.06790995 0.0520731 0.0755142 0.05728435 0.05003395 0.06599325 0.05862565 0.9999975 0.0569499 0.5933925 0.1303835 0.04147865 0.0462315 0.98819 0.06785575 0.03008515 0.0180561 0.0324197 0.03603305 0.0626741 0.03363 0.01754715 0.0446477 0.04053345 1 0.34907 0.0661526 0.0938985 0.561783 0.0302986 0.040441 0.585013 0.0337646 0.07699445 0.0859907 0.281819 0.06425775 0.07757125 0.06840005 0.08118045 0.0616045 0.622553 0.0994245 0.2436695 0.9997425 0.0592348 0.03798515 0.0714285 0.0316453 1 0.9997155 0.01697925 0.0819219 0.08639155 0.04664855 0.02133665 0.0705591 0.191001 0.137188 0.0508172 0.0183934 0.043892 0.0911182 1 0.6914515 0.6724755 0.05223465 0.0616892 0.08301395 0.1088472 0.0164722 0.981963 0.0390052 0.9692845 0.04776035 1 0.07426035 1 0.981324 0.08138025 0.04618785 1 0.0964426 0.352379 0.04564495 0.05805115 0.05264865 0.0550656 0.992892 0.3101685 0.0184892 0.0733788 0.06292305 0.0228075 0.2773045 0.127043 0.0698582 0.02547845 0.076121 0.03254725 0.04427535 0.02685385 0.974487 0.0320896 0.53113715 0.03845375 0.06952825 0.05113855 0.08455315 0.06703465 0.992521 0.138844 0.0801333 0.610942 0.1846185 0.9777555 0.05914585 0.07877885 0.0459748 0.05499685 0.06573 0.1102255 0.06852595 0.0274258 0.0354364 0.998174 0.02706915 0.5041235 1 0.2087895 0.971971 0.0167576 0.0700409 0.0540593 0.05216935 0.03862035 0.04747705 0.04894305 0.07858765 0.05536865 0.01937015 0.07688 0.04061305 0.07739615 0.0425204 0.04662875 0.6007225 0.1618915 0.61831 0.17531635 1 0.22967 0.04769065 0.0658783 0.7623 0.06975845 0.9853865 0.01820275 0.09424855 0.08028595 0.982296 0.06935005 0.52023255 0.0381628 0.0593155 0.0598858 1 0.132548 0.01979075 0.1057315 0.0696436 0.989109 0.0554267 0.01414095 0.03646005 0.194627 0.0434139 0.037262 0.08429715 0.2429215 0.09741215 0.04494975 0.4184685 0.01111534 0.0556816 0.93297 0.04815085 0.9993495 0.24002475 0.0650926 0.03889445 0.547479 0.39505805 0.0390347 0.03135335 0.08953165 0.162008 0.08729625 0.0941102 0.08438 0.9999965 0.0955749 0.10144205 0.0706637 0.0479837 0.13048575 1 0.1046584 0.09208855 0.06333695 0.0114862 0.066821 0.9985505 0.08350295 0.0735549 0.5078325 0.0262483 0.0570611 0.324811 0.07355065 0.04103775 0.06785695 0.04088515 0.07895205 0.06571645 0.3277655 0.02790025 0.213447 1 0.9997295 0.0294702 0.10251 0.0379103 0.0432217 0.08592355 0.0622808 0.635615 0.0274224 0.0656807 0.1276445 0.99977 0.5130113 0.04482375 0.075605 0.06012145 0.05117855 0.07412705 0.03807095 0.0447525 0.129106 0.682538 0.0706841 0.07000295 0.08713985 0.06358355 0.03880265 0.07031225 0.03050205 1 0.0279471 0.09550875 1 0.9940755 0.0234882 0.011179 0.105249 0.05655465 0.981275 0.3678775 0.0562934 0.9958445 0.03827195 0.07920835 0.08807345 0.0308454 0.036517 0.06539295 0.0486215 0.03179675 0.05799385 0.5547375 1 0.0266817 0.0199239 0.6034805 0.8565855 0.1214064 0.0668085 0.9660785 0.5937325 0.5059167 1 0.297547 0.01181615 0.03323365 0.08102345 0.0377769 0.06259415 0.06936195 0.023349 0.08796755 0.0470152 0.07929405 0.1453845 0.05634605 0.1784935 0.0390766 0.04630725 0.0916356 0.0880441 1 0.0529273 0.05814515 0.0128141 0.290655 0.03650635 0.0580338 0.49029665 0.06146965 0.08291735 0.5294727 0.06011925 0.0596963 0.04151095 0.05224555 0.03118535 0.09186795 0.0155266 0.08858435 0.02704665 0.815383 0.04222205 0.0200998 0.0560591 0.0306824 0.0764995 0.01008803 0.2271615 0.11278445 0.11775895 0.8605805 0.2110902 0.1060757 0.04395495 0.0909302 0.02711335 0.04952435 0.14923095 0.05718315 0.4382898 0.0480956 0.9999815 0.1129915 0.03779755 0.04519365 0.7497915 0.54995 0.01058747 0.204163 0.0469549 0.01753055 0.09084525 0.0643915 0.0685856 0.0224642 0.04620395 0.07206015 0.677118 0.06039825 0.0303485 0.04938985 0.03737675 0.09255505 0.0704764 1 1 0.07685805 0.0327289 0.0783887 0.07671215 0.07218195 0.0449915 1 0.0609456 0.250802 0.02157755 0.812428 0.043782 0.135076 0.0210912 0.999964 0.608571 0.064491 0.0209636 0.06621575 0.02660505 0.1425385 0.02489035 0.0702687 0.06357865 0.04649335 0.09231295 0.3355225 0.0447703 0.02927065 0.0137887 0.12745955 0.0278661 0.048639 0.06892855 0.06547925 0.5445735 0.0623692 0.0519517 0.1300865 0.3692075 0.04313505 0.12152225 0.0517416 0.0767527 0.1045952 0.05610465 0.02503995 0.06778555 0.0669469 0.0428666 0.5508545 0.0444784 0.03930005 0.9994485 0.03898015 0.09288845 0.112895 0.02989635 0.02691055 0.062334 0.05493245 0.998446 0.1003159 0.0361473 0.01762915 0.0603403 0.0526855 0.7964045 0.02984645 0.03320105 0.06150845 0.20912335 0.1194705 0.04246415 0.02352945 1 0.13320585 0.0649774 0.05467065 0.1587385 0.0963421 0.3302239 0.0714584 0.06178855 0.04486965 0.996981 0.07954415 0.0524436 0.0766266 0.79333 0.101419 0.06949225 0.08343335 0.06078235 0.999948 0.8834565 0.6358985 0.6744445 0.5665245 0.05997385 0.02370605 0.07011145 0.06820645 0.04804595 0.392784 0.07983845 0.0950438 0.0729262 1 1 0.007888195 0.04173615 0.052677 0.1281895 0.9993625 1 0.04625085 0.7363915 0.0896416 0.05006055 0.1130446 0.0765131 0.0217485 1 0.5338555 0.1028211 0.9976945 0.0815019 0.08266205 0.0326444 0.1201345 0.0469021 0.05765035 0.0804805 0.999994 0.0671735 0.1464972 0.1723205 0.02347025 1 0.999065 0.03811855 1 0.0312372 0.25265 0.999214 0.558918 0.03088705 0.05533875 0.0411333 0.5876905 0.06307175 0.0663162 0.03660135 0.0336652 1 0.999695 1 0.1095329 0.03840565 0.2291452 0.06695605 0.0877512 0.08119885 0.0235434 0.03411005 0.0446792 0.0605587 0.04990535 0.0415209 0.03288545 0.0344717 0.0386015 0.0624545 0.5447035 0.217374 0.6702315 1 0.9581235 1 0.02358685 0.058723 0.0988692 0.4085695 0.074419 0.0603536 0.08362325 0.01368915 0.0202457 0.0684438 0.309912 0.0565408 0.09896795 0.03708705 0.04039955 0.045233 0.0567517 0.0782716 0.183888 0.0152541 0.0525804 0.0484087 0.0268949 0.03511565 0.01706465 0.992009 0.03540915 0.999782 0.06662135 0.02803515 0.074888 0.0488011 0.02823265 0.9982605 0.973538 1 0.9998865 0.0640677 0.999235 0.6786105 0.07787485 0.01031212 0.07675915 0.12224795 0.0162254 0.018332 0.1481725 0.04677135 0.04229655 0.0557186 0.0383989 0.04503535 0.04150355 0.05807015 0.10428995 0.7803875 0.0737082 0.0668048 0.07235015 0.739954 1 0.0963285 0.148208 0.07793655 0.0443487 0.06950715 0.0211919 0.08080025 0.571136 0.0574775 0.2113575 0.105233 0.0493131 0.0862085 0.07526265 0.1267155 0.06822345 0.3412915 0.02919395 0.0917553 0.08892505 0.06413455 0.966463 0.06539455 0.990205 0.0117122 0.05309435 1 0.237082 0.03480435 0.0450801 0.0871067 0.5921305 0.0376254 0.0911131 0.0594062 0.19944485 0.989364 0.02785855 0.947128 0.0352168 0.0394379 0.065362 0.05741025 0.0304608 0.629931 0.4612082 1 1 0.9898185 0.9124695 0.550966 0.006305645 0.02048225 1 0.03959515 0.05146085 0.10474 0.03070955 0.999216 0.04687235 0.10891795 0.04982065 0.229597 0.196767 0.19352015 0.2239685 1 0.09315305 0.1240455 0.07515195 0.0573389 0.07876595 0.06611575 0.141194 0.03758325 0.03747635 0.2312265 0.04221575 0.04583895 0.0598567 1 0.01479305 0.02022055 0.04013985 0.0175985 0.0792638 0.03280045 0.0746057 0.0815915 0.03125675 0.0271855 0.0330207 0.04225585 0.0247131 0.07201125 1 0.04653915 0.0367625 0.0748123 0.11424 0.03743555 0.11196535 0.0451812 0.0691486 0.0631514 0.0876482 0.03127655 0.0246444 1 0.0180937 0.5188833 0.0904552 0.07711695 0.09189435 0.0319951 0.0640364 0.0806985 0.06939915 0.1058125 0.157609 1 0.226379 0.07979565 0.1076556 0.1430235 0.07410245 0.9999995 0.06734005 0.07273135 0.50631675 0.0575943 0.0700326 0.0933198 0.1100441 0.136338 0.09404035 0.5188497 0.048204 0.06740315 0.06169485 0.04853995 0.03306575 0.055004 0.04210085 0.179477 0.03033955 0.06613115 0.01267035 0.07382955 0.0664966 0.0678043 0.0538461 0.1675325 0.05969615 0.03881355 0.14042725 0.06793505 0.948883 0.2506195 0.948867 0.0528527 0.03418425 0.09362645 0.03307525 0.208417 0.0686893 0.10868455 0.05569965 0.0620686 0.0452609 0.08177885 0.0869496 0.06412035 0.0295673 0.04510915 0.037525 0.0705096 0.03602445 0.1046325 0.05504725 0.0741057 0.04997185 0.0675475 0.05342125 0.028662 0.0517689 0.06509135 0.09481 0.04800695 0.0848105 0.4873105 0.0914243 0.02228215 0.9999975 0.161095 0.1831145 0.0615211 0.0412397 0.0203874 0.0396948 0.9998035 0.0367911 1 0.999895 1 1 0.0619132 0.02708915 0.0231843 0.0680559 0.060488 0.08933595 0.906319 0.05225205 0.16439065 0.115201 0.0367784 0.0650377 0.444077 0.07791225 0.02660865 0.9228315 0.06640635 0.0584664 0.0570337 0.05713 0.0602262 0.05371745 0.0272627 0.02154 0.0463068 0.06691565 0.8424235 0.080103 0.0272385 0.05440755 0.015355 0.08097105 0.0125524 0.0434033 0.867183 0.05765425 0.0598527 0.05813835 0.0288605 0.0391157 0.06359435 0.06794535 0.027053 0.05878115 0.08378935 0.9990435 1 0.5092227 0.0676384 0.08196685 0.536485 0.431721 0.0650833 0.090379 0.05349 0.99983 0.183596 1 0.06622925 0.0613784 0.06130345 0.0603995 0.03481085 0.1061168 0.06647485 0.6404765 0.0775174 1 0.9996435 0.162659 0.22954735 0.1149665 1 0.9302055 0.1834695 0.2586945 0.9588475 0.6127605 0.9998115 0.9426875 0.0592104 0.0769798 0.0989766 1 0.0757032 1 0.1352375 1 0.04671265 0.1957395 0.01655425 0.05114975 0.03108135 0.0668197 0.05967565 0.0178186 0.06111965 0.0702912 0.0640829 0.0400542 0.13585055 0.0936139 0.0413099 1 0.933719 0.0992249 0.288794 0.1073195 0.06166005 0.04619605 0.0718213 0.5010447 0.1351655 0.01674205 0.0266715 0.08182895 0.010647845 0.1052679 0.01742015 0.06325955 0.07936965 0.04260855 0.04086085 0.0386024 0.0444828 0.07538495 0.240748 0.01427335 0.1012155 0.02784585 0.08167495 0.0200932 0.072966 0.9999945 0.0679847 0.9590405 0.218834 1 0.5252367 0.0536081 0.03784745 0.2380621 0.571782 0.069629 0.00816802 0.0723292 0.0596485 0.0675673 0.1016659 0.1350171 0.03821845 0.0484075 0.04332205 0.05260755 0.0230423 0.0513057 0.403378 0.0654063 0.11508105 0.9823615 0.03964175 0.0881841 0.06958425 0.0510365 0.9536755 0.0798851 0.06902875 0.1523835 0.0507332 0.0258733 0.5130236 0.8355315 0.3620985 0.999386 0.12007345 0.0565025 0.036535 0.05722045 0.03438435 0.0622285 0.0317607 0.527842 1 0.136882 0.1106516 0.121355 0.0962786 0.819579 0.11220505 0.0189077 0.9719705 0.5427588 0.0506359 0.03849025 0.075367 0.983755 0.02615835 0.998384 0.043806 0.997228 0.07223415 0.09084755 0.044566 0.06163685 0.0556149 0.02274465 0.0452451 0.5697985 0.0208422 0.050657 0.0934145 0.09471915 0.08662965 0.9952515 0.05084795 0.04502715 0.2826975 0.0283192 0.0652323 0.01823735 0.07679 0.996576 0.04257025 0.02721325 0.03541815 0.02148275 0.052816 0.1327075 0.07022535 0.07148955 0.06508575 0.9997305 1 0.0246637 0.0542929 0.09719115 0.07745235 0.0262212 0.02379485 0.0632163 0.0715893 0.590306 0.02531985 0.05483785 0.0683817 0.0406089 0.0543759 0.9999975 0.02374835 0.07789965 0.007833585 0.0242711 0.5217643 0.06521185 0.0650863 0.4721345 0.07231565 0.1277255 0.9138225 0.0720075 0.3868905 0.03255555 0.4314315 0.05054225 0.04451675 0.0477862 0.0170889 0.03227805 0.6308435 0.1003824 0.10683565 0.024281 0.0484659 0.02942615 0.2483329 0.195626 0.0701698 0.08609615 0.06604435 0.1472225 0.0644935 0.06439575 0.06167665 0.0994898 0.0649256 0.1747165 0.06864815 0.06505745 0.05495875 0.1264805 0.3630185 0.11691455 0.07322085 0.3199175 0.01539265 0.06175185 0.826739 0.01918155 0.04257685 0.1150812 0.09583785 0.3015515 0.3350755 0.0561459 0.0445066 0.08010315 0.0751296 0.047524 0.07024635 0.0699499 0.0705583 0.0570467 0.132993 0.2289895 0.9950735 0.037274 0.0460161 0.2507584 0.999954 1 1 0.9999835 0.0929708 0.0293092 0.1454675 0.155339 0.0332956 0.5643255 0.992761 0.2221255 0.869782 0.4880725 0.06463995 0.044229 0.02801995 0.0702559 0.0665527 0.04325595 0.986555 0.975044 0.22207435 0.0736413 0.44410805 0.0230657 0.03361305 0.0643917 0.03555135 0.0504961 1 0.297615 0.0396481 0.04990865 0.02637965 0.06948785 0.01607235 0.05395695 0.0275885 0.0265231 0.153163 0.132952 0.0525869 0.06837055 0.051076 0.0613966 0.0160303 0.13203095 0.0571118 0.03066085 0.224516 0.05756365 0.0143832 0.0633958 0.04594855 0.06107745 0.04071825 0.0784577 0.2906785 0.1391655 0.148444 0.04466395 0.9999465 1 0.89468 0.999876 0.553475 0.0382452 0.5156527 0.34365 0.0341543 0.537021 0.0640139 0.0611346 0.0433158 0.123422 0.03339255 0.198442 0.02916075 0.0407014 1 0.514001 0.204425 0.04835095 0.1893335 0.1430095 0.625019 0.11982 0.02887225 0.0604969 0.0454368 0.127797 0.05391135 0.31469 0.033055 0.05635925 0.04174855 0.46580925 0.05514915 0.0651561 0.01975985 0.0632911 0.0289369 0.233457 0.05636755 0.999599 0.04932735 0.0749297 0.06041455 0.0803948 0.0587216 0.041732 0.1146875 0.0528145 0.0376392 0.0531461 0.0683375 0.060838 0.129333 0.5474383 0.11020495 0.131835 0.0893007 0.02566105 0.0583558 0.996275 0.07401385 0.9997815 0.03138635 0.979722 0.1097525 0.02549765 1 0.0421315 0.08138445 0.06659845 0.10435605 0.1868621 0.5362692 0.08299405 0.16895565 0.05024675 0.0776312 0.0780135 0.999918 0.0207985 0.0681867 0.05482025 0.0697726 0.14264365 0.5109783 0.9994615 0.05485335 0.7543465 0.09297625 0.9031915 0.05389805 0.05433145 0.0349712 0.0162956 1 0.03983055 0.0766397 0.11047695 0.2114675 0.06890995 0.04510065 0.1488035 0.01255745 0.052884 0.47811605 0.06050105 0.07591145 0.01488795 0.0402006 0.0430168 0.5103274 0.1037067 0.270494 1 0.0876871 0.03344935 0.1122375 0.07782005 0.51897335 0.05407805 0.0462669 0.05008785 0.07587775 0.0631048 0.05589885 0.05879845 0.01761565 0.08336035 0.04643525 0.3351895 1 0.1229061 0.05998005 0.02755375 0.1736454 0.05998065 0.519453 0.0767529 0.5572435 0.0591422 0.1034446 0.1033215 0.07465585 0.0485872 0.07996555 0.0354049 0.03220555 0.0679728 0.103063 0.0701656 0.04852105 0.04098735 0.0623686 0.0628796 0.430191 0.0635894 0.072188 0.1474256 1 0.0596632 0.0926203 0.0260787 0.04748465 0.085282 0.050868 0.1013377 0.26456 0.0751517 0.06325055 0.043342 0.11502795 0.1837485 0.4154255 0.10694395 1 0.10485675 0.1657905 0.6053205 0.11504615 0.0342035 0.09674355 0.9897685 0.2162325 0.0840772 0.06267335 0.03318505 0.999998 0.0672398 0.0441414 0.0161353 0.0517516 0.06321555 0.999894 0.09747685 0.1235034 0.0619817 0.5740405 0.1094901 0.08873725 0.0924765 0.0193438 0.1678599 0.03153835 0.999826 0.103115 0.0124284 0.1461335 0.093303 0.08448175 0.08091805 0.07600185 0.11359805 0.1010147 0.03944015 0.0666467 0.11296615 0.04852075 0.136041 0.09524295 0.0593012 0.02818565 0.0711795 0.01945115 0.0661473 0.0171903 1 0.034696 0.071479 0.05035045 0.04489985 0.9998795 0.022524 0.08471195 0.0648218 0.999004 0.452348 0.016441 0.0294566 0.05824175 0.01494445 0.0135126 0.0881659 0.08375995 0.0299866 0.0825711 0.05494735 0.0664502 0.999951 0.0295329 0.0430231 0.0703464 0.0353431 0.01977435 0.029536 0.02882405 0.0530867 0.1047475 0.08115985 0.738924 0.0638592 0.977039 1 0.07478925 0.999946 1 0.0156537 0.0806282 1 0.198389 0.1224365 1 0.0551724 0.09336 0.08035985 0.0313825 0.5877935 0.0751539 0.06830305 0.05140855 0.0589867 0.0363702 0.0710172 0.12796465 0.0564463 0.17840545 0.02389945 0.008108585 0.020934 0.04675075 0.0315175 0.0735235 0.0657074 0.0689156 0.06083605 0.06351785 0.725866 0.0537862 0.07667165 0.187336 0.0814291 0.0446335 0.05369455 0.0777197 0.496569 0.05607115 0.03357555 0.0844153 0.5601035 0.0396841 0.09042195 0.9999365 0.05769015 0.03399845 0.0576305 0.573162 0.03725545 0.02841715 0.05108 0.02657335 0.2697335 0.0731452 0.04347105 0.13855 0.0809594 0.03782325 0.05203265 0.0899996 0.03023205 0.04207545 0.977407 0.02100845 0.055173 0.0266196 0.04971115 0.0472757 0.053883 0.571003 0.0594912 0.752751 0.204078 0.05532795 0.1171242 0.07867395 0.08106275 0.05260075 0.1022612 0.0679096 0.121914 0.0469226 0.50943835 0.07444085 0.0861766 0.1023609 0.0580021 0.08270565 0.890454 0.05763725 0.204298 0.081836 0.0715365 0.08677355 0.06585345 0.06364495 0.05689135 0.05075075 0.0362872 0.055655 0.0483301 0.04220665 0.646288 0.05059015 0.04562545 0.05718185 0.07164315 0.08060865 0.0882385 0.0641325 0.05745685 0.06897325 0.04436015 0.0486937 0.27454 0.06285875 0.081801 0.0992599 0.10901435 0.0581389 0.116894 0.0565272 0.0491273 0.04360465 0.06685105 0.0727081 0.0589255 0.0582805 0.0544483 0.0607631 0.03549345 0.02507295 1 0.161674 0.04828545 0.0345983 0.05673965 0.05124905 0.02892545 0.037874 1 0.198459 0.0237264 0.02552135 0.02052815 0.09664505 0.0130947 0.0495012 0.12928535 0.0163433 0.9908645 0.49808165 0.0223683 0.0555461 0.0331583 0.084537 0.0188022 0.999986 0.364367 0.05944605 0.4076075 0.9090225 0.998612 0.06483435 0.56162 0.08003155 0.03293795 0.029364 0.0500983 0.12710775 0.0836753 0.689978 0.54240495 0.07808555 0.53489015 0.07358025 0.0694888 0.08778755 0.04383065 0.121618 0.03036635 0.07821795 0.09692895 0.05462265 0.0615399 0.007269395 0.023241 0.08142395 0.999836 0.900123 0.07169275 0.034376 0.07585245 0.153002 0.04688505 0.01810005 0.05606105 0.00896127 0.0253839 0.08287455 0.0456209 0.0605149 0.3419945 0.0245017 0.0250821 0.561515 0.03381575 1 0.027989 0.0181808 0.0893963 0.0762519 0.01591385 0.52540425 0.0752132 0.04731825 0.0487751 0.032295 0.0635014 0.1096058 0.0566786 0.994759 0.02485885 0.01838485 0.04379575 0.01983785 0.999931 0.04682365 0.9162665 0.920445 0.9952775 0.07120445 0.0722704 0.0661656 0.08976985 0.8696245 0.54533605 0.063005 0.0642959 0.04627155 0.0931792 0.0900848 0.007275695 0.1029199 0.0229143 0.06317995 0.0669333 0.0474094 0.0418408 0.03378425 0.8287115 0.07836465 0.0398675 0.02072965 0.4274885 0.02593575 0.0122782 0.0691287 0.0532856 0.0273166 0.417259 0.0527257 0.0289129 0.10661865 0.0238419 0.528838 0.999465 0.5126915 0.0646482 0.43886 0.0212512 0.0221758 0.05751925 0.01913165 0.16602795 0.03184365 0.5314182 0.0195958 0.18191815 0.05010325 0.06105125 0.6577055 0.56876 0.0732565 0.009938345 0.0343094 0.04348855 0.065709 0.0633227 0.03559185 0.04398765 0.013463 0.1080473 0.04858915 0.9964905 0.0532864 0.03979825 0.0174946 0.1891615 1 0.0268041 0.2542345 0.01793175 0.1326129 0.9764945 0.328265 0.094875 0.117169 0.10228695 0.0490768 0.05243945 0.13506785 0.01354305 0.050378 0.0348319 0.51871715 0.07722635 0.05123145 0.0618684 0.0485018 0.07767295 0.02263945 1 0.0511105 0.03442275 0.07121475 0.181686 0.04899795 0.0452663 0.01815175 0.07691505 0.5857165 0.06011045 0.2258965 0.03314985 0.0345165 0.07583595 0.02959575 0.01826725 0.0791113 0.0239375 0.03943015 0.02075015 0.0554939 0.01346575 0.481448 0.0138043 0.04310995 0.9156375 0.0569317 0.0155882 0.288612 0.03072675 0.06678795 0.03781765 0.06595435 0.05316535 0.0406199 0.05594385 0.5462425 0.0669654 0.0302912 0.0561195 0.0370776 0.0247742 0.04036465 0.0478912 0.03926665 0.01688695 0.078483 0.03089435 0.0520772 0.0840877 0.0420712 0.0802594 0.122861 0.07980665 0.981874 0.106063 0.06017405 0.08205275 0.0590567 0.6961875 0.03059055 0.0328538 0.03565285 0.05887375 0.275113 0.03084725 0.0677447 0.0579304 0.1096594 0.055508 0.08906195 0.08563585 0.0438626 0.317503 0.05045025 0.03534845 0.0903291 0.9399775 0.051454 0.0474602 0.01489355 0.1104385 0.200484 0.5630965 0.0917792 0.043652 0.02995325 0.200273 0.09144635 0.11123 0.02529095 0.08378885 0.118907 0.10028805 0.6433595 0.03882075 0.1470905 0.990938 0.10080995 0.0656027 0.02160235 0.372461 0.0410287 0.04395435 0.0921184 0.0314782 0.950771 0.0502431 0.03339955 0.0278758 0.05247645 0.0403947 0.0688597 0.0831244 0.0566152 0.0728241 0.05430495 0.0878053 0.0781713 0.12762855 0.0659575 0.05242615 0.9982185 0.9999185 0.0618357 0.10213235 0.03738015 0.0799648 0.0671807 0.06617035 0.07755365 0.0926414 0.589983 0.0628609 0.1004836 0.9987875 0.0765757 0.05423665 0.2535435 0.0532345 0.0298481 0.0652376 0.1502972 0.0603253 0.10773085 0.569402 0.129252 0.06099675 0.09037975 0.034917 0.0583499 0.0255749 0.497644 0.05451745 0.0828451 0.0252534 0.0664159 0.07818 0.1183935 0.0801692 0.08250265 0.0913624 0.262199 0.06878815 0.9837175 0.0538903 0.49363985 0.18660715 0.04585515 0.0318186 0.05236535 0.1246315 0.9668525 0.0630036 0.413538 0.0716267 0.02386375 0.02733475 0.0857618 0.07554025 1 0.0582783 0.04742405 0.03685345 0.0610198 0.039819 0.1168865 0.1171055 0.01793925 0.1641525 0.5185229 0.0962016 0.0519634 0.0417365 1 0.9971255 0.0492283 0.05294385 0.06296265 0.05146075 0.0650576 0.142062 0.189125 0.01299405 0.08610055 0.0873501 0.05633965 0.0684988 0.08208045 0.0869462 0.2301315 0.0469587 0.0629046 0.0642775 0.533541 0.07661455 0.7878855 0.06509505 0.04178645 0.62137 0.999942 0.975956 0.0348351 0.256513 0.1108436 0.07667755 1 0.1607265 0.1019765 0.0943255 0.0158318 0.09075665 0.0724865 0.6962625 0.0206119 0.9049225 1 0.0252005 0.1164035 0.0426499 0.999995 0.0414373 0.51974375 0.08563435 0.06221485 1 0.0799645 0.0343255 0.07187495 0.03729455 0.6332335 0.09341305 0.0605102 0.0802103 0.0933569 0.07387305 0.0467144 0.9981325 0.0429767 0.079876 0.07752075 0.5056968 0.07511725 0.08555165 0.02906845 0.06372305 0.04475415 0.08919275 0.0837403 0.0557844 0.0581049 0.0579591 0.0585115 0.08062635 0.0389343 0.05547465 0.0290628 0.04263795 0.02379385 0.02639845 0.0591661 0.03916075 0.05017475 0.08119625 0.0552974 0.04148635 0.02835935 0.0646406 0.132536 0.06092705 0.196162 0.05834115 0.09158655 0.05223515 0.0528895 0.0385769 0.0401193 0.03662095 0.03773255 0.056605 0.0420346 0.041416 0.03206815 0.097545 0.06939565 0.073061 0.06553935 0.7681705 0.0369947 0.0636851 0.0506948 0.0533725 0.0649379 0.0619785 1 0.05121085 0.0591214 0.0500202 0.0473234 0.0529757 0.0727125 0.02897545 0.0516814 0.1336692 0.151745 0.0581176 0.08386385 0.0715309 0.1553415 0.847276 0.0336584 0.04531545 0.02144835 0.119183 0.05150835 0.04718915 0.11063985 0.0513293 0.0590232 0.0720357 0.0803349 0.9999965 0.05029535 0.07417255 0.0419092 0.19529 0.0851758 0.0856097 0.0252924 0.169508 0.0351364 0.0791869 0.07710385 0.0318701 0.07894995 0.004700925 0.05217355 0.396661 0.08023305 0.121166 0.07421875 0.05991285 0.0767504 0.09697355 0.07224855 0.1300655 0.06572335 0.07244195 0.1248415 0.0556395 0.0467184 0.30692075 0.0717869 0.061954 0.05803475 0.997727 0.05218795 0.08919265 0.0733634 0.10592815 0.11101125 0.131952 0.9999985 0.07255935 0.0306903 0.0227346 0.277346 0.9805835 0.09089535 0.03154705 0.04386155 0.02979245 0.0800894 0.05258735 0.0285201 0.0602239 0.0392138 0.0690378 0.07030385 0.23455265 0.02028935 0.05017865 0.0692543 0.0919755 0.084244 0.0787609 0.0888157 0.0699832 0.09646735 0.16994675 0.06247905 0.06102285 0.0475649 0.02074935 0.0616251 0.02979025 0.0350018 0.02579875 0.02318785 0.011020855 0.05793295 0.06833145 0.0363687 0.0781129 0.0505883 0.03560285 0.1147334 0.0913736 0.05958135 0.09405055 0.0570106 0.990648 0.17294575 0.08537085 0.0238616 0.05084825 0.0326865 0.0251005 0.03889915 0.07911345 0.0458396 0.01646595 0.05496825 0.0571598 0.04976395 0.0843773 0.0628356 0.06744535 0.0960728 0.0717598 0.0227722 0.0341281 0.008638825 0.04468255 0.9979865 0.02444005 0.07769055 0.07280915 0.04443055 0.2067005 0.2385415 0.228596 0.204558 0.1615065 0.272931 0.02517905 0.06128035 0.0419048 0.0799016 0.07823215 0.3283005 0.108809 0.0415964 0.07594405 0.0925297 0.03165725 0.0756998 0.46511985 0.110502 0.0221224 0.04763165 0.06683365 0.07075445 0.03094475 0.02687005 0.05451675 0.03768255 0.05125895 0.06182305 0.02794475 0.04036595 0.06841675 0.0378568 0.0447415 0.0315542 0.0135443 0.0238893 0.0305111 0.1400335 0.01678025 0.503851325 0.0600945 0.08450105 0.09680435 0.0343019 0.0370439 0.53223205 0.08898855 0.04396475 0.0167583 0.05794 0.0394537 0.05150335 0.007053095 0.138782 0.02746865 0.0791663 0.0577549 0.083664 0.0292366 0.07691055 0.180092 0.04609065 0.08735445 0.06295655 0.09181635 0.03048965 0.0209024 0.10562625 0.05115935 0.08359465 0.413904 0.06557805 0.0123056 0.03544365 0.0901958 0.560786 0.3151497 0.13215985 0.06237505 0.537414 0.0722496 0.0833397 0.01274585 0.034517 0.05145945 0.03598725 0.0507137 0.999989 0.02566825 0.0577244 0.9227685 0.03626215 0.0281572 0.0313459 0.03479745 0.0425677 0.02801515 0.06367935 0.03808385 0.0688647 0.07279515 0.02352225 0.06129815 1 0.8768495 0.98441 0.054533 0.0811043 0.0610951 0.01733915 0.0188839 0.03848235 0.05866195 0.0550675 0.0463853 0.02416845 0.04652065 0.22377055 0.02923455 0.03073515 0.0246548 0.0437863 0.9998015 0.1741145 0.0234117 0.05535665 0.03295335 0.0478885 0.0527787 0.0610806 0.06809065 0.039544 0.2065686 0.0542711 0.06157985 0.0705333 0.0612607 1 0.0182323 0.0554637 0.07625875 0.05951245 0.0239086 0.0258985 0.05254195 0.9997845 0.08198305 0.0377224 0.6142275 0.03929575 0.02043935 0.0228655 0.0115564 0.19961475 0.0996008 0.0286111 0.03680335 0.0250685 1 0.02585465 0.0264857 0.0637645 0.0159676 0.0680083 0.01968815 0.0213299 0.0727044 0.03923665 0.012391 0.0316433 0.04601285 0.0279379 0.0575885 0.08818215 0.198252 0.0356898 0.1590796 0.6785005 0.02110935 0.06091755 0.05075675 0.05913475 0.0382585 0.0238206 0.05610235 0.02953085 0.03172045 0.02680335 0.0603901 0.05689955 0.5641355 0.517408 0.06799845 0.2368515 0.125255 0.256011 0.01131625 0.09132805 0.6191435 0.1505277 0.1380205 0.07177545 0.1033635 0.05235025 0.05864745 1 0.03653805 0.07192915 0.03124625 0.07054715 0.11512405 0.0288736 0.0459289 1 0.0836395 0.0657859 0.0231676 0.5369575 0.149811 0.0520643 1 0.0436375 0.0799443 0.0332147 0.606056 0.0154169 0.165096 0.0178308 0.0242528 0.037967 0.999951 0.998887 0.1814215 0.0185043 0.5021405 0.08113895 0.03577505 0.02817985 0.0437023 0.48903475 0.0546933 0.0845947 0.10041325 0.0603229 0.02623705 0.071124 0.1330515 0.07231215 0.0850629 0.053776 0.0408612 0.03515335 0.0633573 0.01694625 0.02510405 0.06353095 0.116651 0.9827155 0.0302466 0.05244165 0.9995645 0.04341985 0.09618355 0.0614182 0.12202485 0.05642615 0.0581524 0.07563855 0.996967 0.07403655 0.0663208 0.9999505 0.04832335 0.1403245 0.999797 0.5256462 0.2645245 0.06309535 0.1492834 0.0747946 0.999458 0.03900715 0.03585585 0.0501122 0.05354465 0.222291 0.0415822 0.0634529 0.04923115 0.0346213 0.02798755 0.07744375 0.1247195 0.28659 0.08065495 0.5405555 0.0131409 0.0278371 0.0535461 1 0.01506915 0.0391003 0.0659409 0.999258 0.999995 0.04206825 0.02508185 0.0810931 0.56628 0.06616305 0.0463016 0.1280482 0.0343552 0.180879 0.04402275 0.0694829 0.06517405 0.07328105 0.03146865 0.10435655 0.1132845 0.05594095 0.04349475 0.0643138 0.0246097 0.06224735 0.997829 0.1995952 0.08870205 0.0452948 0.0788723 0.768874 0.03376425 0.04800365 0.1266385 0.999749 0.03665045 0.5098045 0.0874938 0.9995495 0.0495471 0.04844785 0.02370195 0.0783432 0.01554585 0.063594 0.06039905 0.05336705 0.0466202 0.0463515 0.01510715 0.0608557 0.04913025 0.048402 0.05369425 0.0461238 0.159815 0.07283255 0.0416361 0.03062735 1 0.0202491 0.09511795 0.0287528 0.0678743 0.0661498 0.04136285 0.02868805 0.07899185 0.555288 0.0443879 0.088653 0.5063225 0.1884275 0.995888 0.5135175 0.413724 0.507401 0.443654 0.06169205 0.0209562 0.1841055 0.115961 0.01371985 0.5529075 0.08245605 0.02464905 0.0157091 0.04037245 0.1981815 0.0812716 0.0903165 0.02505725 0.0819924 0.02815055 0.029134 0.0156908 0.0871095 0.03506275 0.0704081 0.0788046 0.09359745 0.055807 0.05107775 0.4980492 0.0372275 0.05857125 0.0395264 0.117556 0.06268025 0.259971 0.03101505 0.1185194 0.10160025 0.9998025 0.06120485 0.0271429 0.06186165 0.09485895 0.0652519 0.05238095 0.06886285 0.0753301 0.0340961 0.07502195 0.0404858 0.0264065 0.02015275 0.0839135 0.0501498 0.1517595 0.1726235 1 0.0560374 0.1905755 0.0811393 0.08558115 0.10229285 0.0443781 0.07508635 0.104124 0.994534 0.0969761 0.1082058 0.998926 0.3333105 0.0720653 0.09076315 0.028793 0.0738769 0.03298005 0.106754 0.836597 0.04434265 0.0213153 0.999997 0.0569521 0.03421835 1 0.0547441 0.1097519 0.06021575 0.0688704 1 0.7491315 0.985008 0.6406945 0.978183 0.07220465 0.134526 0.02362685 0.3843525 0.07113875 0.09163285 0.0352984 0.0731906 0.0211478 0.026747 0.0563417 0.997714 0.0984709 0.998535 0.0317173 0.02208025 0.07560015 0.9999995 0.2951865 0.1207965 0.0394777 0.04141535 0.253135 0.0257779 0.04716695 0.03618905 0.04958905 0.2554695 0.0934936 0.09236345 0.0685264 0.0355448 0.05686475 0.05317995 0.1325963 0.0554478 0.0373262 0.0330681 1 0.0488649 0.248441 0.9999985 0.9982095 0.04800445 0.03078345 0.0870628 0.06459075 1 0.999958 0.03181135 0.02633485 0.14084355 0.05337335 0.0333438 0.043544 1 0.0421591 0.01989095 0.06805105 0.5947105 0.078737 0.05101295 0.02816325 0.06698345 0.1797755 0.055836 0.0439068 0.07346175 0.0494405 0.0544757 0.02679015 0.0502453 0.1929785 0.8691975 0.929967 0.2421184 0.164523 0.05002815 0.05415565 0.06413295 0.0458833 0.0384938 1 1 0.9999995 0.0659663 0.05569475 0.105805 0.342559 0.05278155 0.115875 1 1 0.072194 0.0397465 0.9902665 0.1913575 0.9905325 0.0667555 0.999727 0.9965125 0.0260007 0.07157465 0.0698597 0.0556877 0.0863603 0.06781905 0.0862742 0.2010969 0.07567345 0.01365655 0.05857225 0.12496825 0.03737465 0.0699354 0.02907495 0.05827045 0.0946442 0.988441 0.1936065 0.06953195 0.0682361 0.5526295 0.0649058 0.0442274 0.09339345 0.07609725 0.03913255 0.06984075 1 0.0508525 0.0906835 0.0619369 0.0196531 0.08791715 0.1269425 1 0.04861485 0.0421715 0.0748786 0.09177255 0.04464865 0.03572605 0.05869715 0.04213685 1 1 0.06853465 0.0324035 0.0845471 0.8164035 0.06005695 0.0689506 0.156111 0.5769185 0.996367 0.0939658 0.2437345 0.223826 0.1191453 0.165883 0.05980965 0.07926505 0.06536665 0.05093875 0.125248 0.04752635 0.07779125 0.04465475 0.896484 0.0257702 0.198928 0.999983 0.0523616 0.1498925 0.03379475 0.04998515 0.0177446 0.9999925 0.0675282 0.0763787 0.05455835 0.05401485 0.03180305 1 0.9844395 0.04775885 0.128784 1 0.1765145 0.0462047 0.06962655 0.0551116 0.0774854 0.04062995 0.0702576 0.092764 0.0591933 0.02678185 0.02995845 0.51998575 0.065667 0.1404929 0.05656155 0.0715087 0.09604915 0.0489905 0.08377895 0.54962155 0.0515493 0.06871455 0.05949565 0.0422954 0.05600825 0.08507545 0.0845997 0.0439882 0.05851615 0.0370688 0.0354298 0.0919545 0.04406875 0.10712775 1 1 1 0.0486275 0.124887 0.0847 0.01823115 0.04678355 0.06333975 1 0.04414865 0.0252766 1 0.06914305 0.0806772 0.0401525 0.0788966 0.0627009 0.02544415 0.0421211 0.0213649 0.0493009 0.04006705 0.0775084 0.04224565 0.0562599 0.1060713 0.01689935 0.0645679 0.06538015 0.04409725 0.0706046 0.0539234 0.07831355 0.16059 0.05333845 0.1316574 0.1045935 0.0351609 0.05148145 0.1002508 0.0471573 0.11131275 0.5679505 0.0843253 0.0200869 0.10400385 0.05164345 0.03092925 0.0149781 0.05077565 0.1232285 0.09025035 0.0455572 0.0246717 0.443132 0.961471 0.0742639 0.1517105 0.04804795 0.03380385 0.04527305 0.05121915 0.922198 0.07771275 0.0413228 0.04209525 0.04904345 0.00829188 0.111483 0.112428 0.0543994 0.0897918 0.09017165 0.0150668 0.02336495 0.04541535 0.0595384 0.07764415 0.01782015 0.66374 0.0965421 0.249291 0.05042535 0.1989625 0.0919873 0.0743479 0.0652186 0.570257 0.9998805 0.10192265 0.09277905 0.0672914 0.05548755 0.0463681 0.02639445 0.01576285 0.06690255 0.0444142 0.036146 0.06066385 0.06758075 0.0594032 0.0996566 0.05726875 0.07654955 0.0447922 0.05066105 0.0419124 0.06837275 0.0670979 0.0287541 0.02703205 0.05420225 0.0246424 0.0358099 0.05703655 0.0698225 0.06640365 0.0240081 0.0774745 0.02766475 0.10199555 0.0403984 0.0790051 0.0351659 0.06704985 0.07661915 0.0490124 0.1101007 0.04316075 0.604399 0.04879175 0.3121134 0.03493395 0.0629548 0.10858515 0.20792 0.0717657 0.04678405 0.0312084 0.03189745 0.0280799 0.01160765 0.1565895 0.0772092 0.197346 0.9999995 0.0857745 0.01423525 0.0392068 0.05177645 0.05479595 0.1353385 0.04569075 0.08357465 0.12249185 0.665111 0.3189173 0.04622195 0.657687 0.01980045 0.0658477 0.0276346 0.49915715 0.03568425 0.05867 0.081806 0.1463615 0.1100595 0.05073045 0.0244741 0.0655409 0.07576665 0.0761604 0.0625322 0.02581975 0.24356365 0.07384025 0.554898 0.03711735 0.03133475 0.2317145 0.223579 0.05784205 0.0466121 0.0353296 0.02796585 0.06040375 0.1327415 0.0344633 0.0862182 0.07503985 0.1795295 0.136303 0.05086495 0.0485745 0.06932075 0.0667437 0.02464835 0.08096205 0.40877 0.9943275 0.07592555 0.0366831 0.07661825 0.08564135 0.0307897 0.1440486 1 0.09227525 0.999913 0.05253585 0.9999585 0.3608875 1 0.9998355 1 1 0.0722579 0.0535054 0.79268 0.0701499 0.05937025 0.1374205 0.0444687 0.999361 0.0241502 1 0.9344735 0.242725 0.02152065 0.0394345 0.1778135 0.2090875 0.999999 0.0601501 0.0730133 0.05454055 0.122699 0.0822585 0.04036575 0.04427125 0.04230475 0.03700505 0.0817782 0.021944 0.0817003 0.07766685 0.02362795 0.0602308 0.05120985 0.0763812 0.196591 0.02816445 0.1925645 0.017146 0.02208005 0.0645232 0.0635612 0.06757295 0.169718 1 1 0.710012 0.0358516 0.07958445 0.03462425 0.0853533 0.753002 0.0496024 0.01162009 0.20467 0.01815625 0.07098375 0.06025165 0.09692685 0.07585455 0.03905725 0.15286905 0.01582775 0.08577885 0.058594 0.0648388 0.0540315 0.9998835 0.06133005 0.0740091 0.0554237 0.05726125 1 0.5358575 0.06224015 0.10879505 0.0686621 0.05706525 0.992512 0.0708487 0.9926465 0.0932834 0.999788 0.02937805 0.999298 0.07066515 0.06851035 0.0309814 0.08381435 0.05745355 0.07733175 0.0636176 0.3613425 0.9981985 0.06010225 0.0670055 0.0319819 0.1469915 0.0430513 0.30151975 0.506856 0.1303612 0.06866955 0.02087845 0.061511 0.0345669 0.152456 0.0344509 0.0631663 0.0744771 0.0608773 0.137655 0.06531175 0.0700246 0.0728985 0.1347005 0.9978605 0.07866255 0.03552425 0.0312531 0.152429 0.26888 0.05741145 0.05457615 0.10623055 1 0.994333 0.04667025 0.10244135 0.0530919 0.0324178 0.0408374 0.991679 0.04378765 0.05135295 0.0401812 0.0672856 0.0209449 0.0796689 0.00961238 0.03246685 0.0326388 0.0549615 0.03721685 0.958189 0.0239915 0.0923951 0.02114475 0.1539265 0.999999 1 0.07431945 0.0416063 0.212517 0.0310492 0.996258 0.05319365 0.0465086 0.05644725 0.03245785 0.0607692 1 1 0.08070255 0.0558155 0.059348 0.0262176 0.173653 1 0.0315275 0.0926797 0.0715978 0.05227515 0.17808375 0.1338175 0.0303216 0.04879935 0.0423411 0.05637425 0.07818255 0.05260705 0.05511765 0.0475941 0.0355038 0.2176668 0.0853849 0.5720325 0.03325595 0.0388517 0.999534 0.054051 0.021816 0.0449755 0.7491465 0.03508465 0.01630505 0.02234625 0.02907055 0.147532 0.01969115 0.06455385 0.179581 0.01892545 0.01609174 0.0247164 0.06365055 0.0537344 0.05877345 0.02760335 0.0326641 0.05779345 0.03138995 0.057355 0.09587375 0.1033669 0.02557825 0.053263 0.658744 0.02139045 0.04519025 0.4908545 0.999979 0.02528115 0.0856703 0.1078975 0.0758174 1 1 0.0239098 0.06543035 0.04225005 0.04674525 0.0480776 0.1329575 0.03680245 0.0505289 0.0303076 0.06051735 0.0251676 0.07101005 0.0419708 0.03740645 0.046045 0.07233725 0.0729619 0.05326295 0.0710534 0.07080145 0.2031875 0.115844 0.08104165 0.0539025 0.451598 0.0953968 0.1127706 0.0841898 0.05835515 0.04215845 0.05954965 0.1455745 0.0559175 0.258243 0.07246145 0.1604675 0.07472895 0.12865 0.07165205 0.09601685 0.1109945 0.08505605 0.09652655 0.07421785 0.0849033 0.04766215 0.08001305 0.0629811 0.0229719 0.04666 0.395845 0.0467457 0.04617095 0.0537794 0.07236575 0.0499203 0.8599115 0.08171615 0.05593985 0.06742335 0.06899775 0.07288385 0.0529565 0.05910115 0.05918375 0.0537037 0.03842845 0.03215265 0.05478355 0.0461316 0.05061525 0.07642235 0.0760306 0.04945175 0.01848355 0.9747455 0.05449635 0.08025325 0.216581 0.07623985 0.026123 0.06521525 0.080877 0.08673645 0.0787452 0.9973515 0.04682995 0.01894525 0.0701541 0.07247705 0.0617456 0.04862345 0.883621 0.05571005 0.1330315 0.0434946 0.07934295 0.0615499 0.0407782 0.0497918 0.05154125 1 0.07325405 0.0609027 0.9999655 0.07154625 0.07814255 0.05390995 0.05115855 0.0313799 0.218621 0.02540865 0.518208 0.05602815 0.06897595 0.08852905 0.07472405 0.04110395 0.0442028 0.07110255 0.07292965 0.0711744 0.06946715 0.07110365 0.0536243 0.01405445 0.055421 0.1024714 0.01758775 0.04059905 0.4390083 0.0330513 0.0627544 0.0567809 0.3169 0.05499125 0.0735862 0.02564455 0.0663659 0.0148037 0.272808 0.06311175 0.0731598 0.07199675 0.07063155 0.10076345 0.06424005 0.2349035 0.0647843 0.0694507 0.166727 0.125344 0.10057945 0.08646745 0.0549949 0.0213499 0.0557166 0.0694378 0.0233778 0.0226812 0.1050376 0.01514315 0.0779195 0.0178662 0.010860825 0.0569957 0.9976755 0.0408326 1 1 1 1 1 0.07178605 0.0413825 0.262756 0.1337665 0.01157205 0.09812595 0.0653961 0.096459 0.143897 0.1104866 0.0677475 0.04458485 1 0.570643 0.0268362 0.01828495 0.04498135 0.08353855 0.0508962 0.08933205 0.09153075 0.653345 0.0594934 0.0574674 0.1523101 0.05672425 0.0755281 0.2563745 0.0692429 0.9879195 0.0645336 0.0653828 0.169888 0.0732897 0.211276 0.0344012 0.01219365 0.0252005 0.0303093 0.05509755 0.0729248 0.0708861 0.02685675 0.0213787 0.02155905 0.4765103 0.3589715 0.03869005 0.0183128 0.1236985 0.0712566 0.04412515 0.0319032 0.01259335 0.9977305 0.018227 0.02545865 0.10253075 0.05118915 0.1624917 0.9996155 0.0750032 0.03219935 0.07756475 0.0505946 0.0173526 0.5541215 0.01535975 0.08462135 0.549813 0.03328275 0.0785289 0.0164716 1 0.1351755 0.181753 0.0346881 0.0300989 0.514423 0.2876285 0.0563305 0.0417013 0.06779375 0.0643192 0.614081 0.02194825 0.9420275 0.06521755 0.0588273 0.0275101 0.17469295 0.51571765 0.00513386 0.989675 0.04753675 1 0.02577175 0.0361393 0.02393075 0.03117635 0.1015313 0.03882945 0.08765795 0.02196655 0.03849065 0.2150505 0.06663375 0.0780238 0.05220755 0.0400345 0.06674115 0.04679965 0.1092815 0.0694214 0.05353035 0.06441925 0.0357501 0.3755695 0.9998645 0.03618315 0.01790645 0.08130285 0.04726765 0.0483035 0.1002304 0.02485575 0.430642 0.0318261 0.3413162 0.05144775 0.1136675 0.0507742 0.1956145 0.06344245 0.02614875 0.09788655 0.267226 0.08649315 0.01244805 0.0350622 0.06728325 0.03458895 0.10467435 0.126317 0.04128525 0.05158785 0.01663645 0.0156286 0.5084299 0.08596645 0.06040525 0.0236014 0.0294439 0.01567385 0.0715673 0.07727545 0.04745295 0.0235914 0.0848339 0.9999985 0.03906535 0.0670608 0.029732 0.06011645 0.0343011 0.07577955 1 1 0.5379075 0.0583661 0.07805935 0.0544382 0.06580765 1 0.0354635 0.02706755 0.05376235 0.0553439 0.0794553 0.07842955 0.1607295 0.1055181 0.1545773 0.06688515 0.14262 0.0580015 0.04463825 0.54125075 0.0971742 0.0936011 0.06793015 0.02596895 0.07940565 0.0593513 1 0.0384318 0.0544036 0.08533485 0.0662458 0.04687635 0.05447465 0.011077 0.08081925 0.1114524 0.136586 0.0518527 0.0552007 0.2808105 0.0926424 0.9999825 0.967058 0.072683 0.5094528 0.959221 0.0514465 0.2811235 0.6646475 0.069245 0.01911735 0.06794825 0.5585265 0.540426 0.0260238 0.07669775 0.02459855 0.0662549 0.13521495 0.9968395 0.05381115 0.0520928 0.0292371 1 0.06737625 0.9416625 0.4513441 0.03259155 0.0190607 0.07098385 0.0790169 1 0.965045 0.0515087 0.04151995 0.0571915 0.956386 0.0562139 0.01666745 0.997351 0.0549737 0.0271857 0.0368346 1 0.9999835 0.11566385 0.04807115 1 0.319549 0.0589019 0.01021223 0.03004435 0.06137835 0.07330395 0.994177 0.0801176 1 0.0288622 0.0773787 1 0.07220815 0.04680795 0.0274792 0.03422835 0.9998425 0.05906325 0.0430659 0.046048 0.0758727 0.06139055 1 0.241891 0.9218995 0.08360725 0.31919945 0.0757599 0.0672624 0.0338116 0.02759275 0.0574939 0.011085395 0.00465597 0.03170055 0.04559265 0.06261415 0.07966675 0.995414 0.0639951 0.0438294 0.0603675 0.05366625 0.1748116 0.0346457 0.2374795 0.0478783 0.591574 0.10191905 0.02996905 0.06671045 0.0178271 0.0590254 0.04553975 0.0361232 0.06336555 0.089068 0.04214225 0.07435955 0.0225298 0.0331931 0.0410837 0.04381125 0.0679853 0.0549297 0.9999915 0.06440435 0.50838745 0.02254 0.0535742 0.0506636 0.114677 0.05682395 0.05574215 0.0736583 0.214092 0.07068035 0.03314515 0.1413297 0.9493865 0.0779973 0.0651821 0.03501725 0.0384686 0.13609505 0.0316118 0.4607281 0.0733902 0.06424655 0.02671845 0.5556535 0.0137158 0.3531285 0.0572888 0.05252715 0.0277989 0.0790829 0.01905725 0.01367885 0.0167951 0.05823455 0.02015245 0.059605 0.06540465 0.9999995 0.11809675 0.0556624 0.07468215 0.08266875 0.0578762 0.2994375 0.1225301 0.03094365 0.03937275 0.9999425 0.05862605 0.164481 0.716948 0.3443135 0.999947 0.09693505 0.03309745 0.1076746 0.07171355 0.997007 0.646099 0.16651 0.04290855 1 0.9266605 0.964939 0.10457595 0.06163 0.02285745 0.03696065 0.0516815 0.05588885 0.1680935 0.529346 0.04263485 0.0703414 0.02655265 0.0442016 0.02928415 0.135621 0.128072 0.09291835 0.9987065 0.0331708 0.05150845 0.34567 0.08180855 0.0598821 0.0300866 0.0351121 0.04185345 0.03755175 0.01474405 0.0670406 0.03576935 0.02246245 1 0.03790345 0.06934975 0.999772 0.937937 1 0.09310955 0.0291422 0.0559273 0.03674925 0.059663 0.07709505 0.12204185 0.03445115 1 0.08618745 0.09922105 0.0467581 0.06392005 0.04571485 0.06085965 0.04106535 0.0417223 0.0366812 0.0775429 0.11253855 0.5445919 0.38767 0.483055 0.5058098 0.0516707 0.115472 0.9972345 0.235162 0.51971915 0.0467879 0.08467025 0.04968435 0.0591369 0.0768479 0.0658812 0.1045376 0.244996 0.05188115 0.1072015 0.1104793 0.04373575 0.2157675 0.08622235 0.0341903 0.06399865 0.1080755 0.03750385 0.04369945 0.0427935 0.04360275 0.0546107 0.07058935 0.0747504 0.03281625 0.02596855 0.05838435 0.0243903 0.0385684 0.08630555 0.05484455 0.02589845 0.0740165 0.0737203 0.0720044 0.10482695 0.267251 0.04378395 0.04028345 0.06966035 0.06585805 0.0686327 0.0286863 0.04315795 0.07559455 0.658636 0.03587985 0.0530814 0.05473285 0.0489051 0.0348771 0.0351523 0.9989975 0.07405935 0.0467204 0.0326597 0.02919245 0.53175175 0.02676645 0.0444708 0.0102788 0.0301212 0.03107625 0.04779905 0.06167255 0.0824843 1 0.4864715 0.0395286 0.0435354 0.0518788 0.4099115 0.03805715 0.8642295 0.0410319 0.06277415 0.1604045 0.08677795 1 0.035184 0.07409785 0.07996085 0.0390861 0.232065 0.0524834 0.0774906 0.592457 0.06638825 0.06466 0.579437 0.0125182 0.10346155 0.106729 0.2309461 0.04983435 0.061098 0.03873005 0.044067 0.0389965 0.0309894 0.19859995 0.0676072 0.06984135 0.1272145 0.1372265 0.024519 0.0572518 0.2281355 0.1003296 0.0492381 0.0521098 0.06512415 0.25236 0.1724055 0.0517404 0.0509762 0.02316595 0.05085035 0.0256417 0.03174795 0.0234301 0.0506906 0.05494065 0.0720248 0.0869448 0.1047149 0.9993405 0.1102125 0.1511825 0.07121875 0.10700915 0.06645575 0.07629735 0.06948265 0.049044 0.0651135 0.05854525 0.04001205 0.16329 0.06957855 0.06660685 0.0265949 0.0678495 0.1535665 0.067845 0.0526621 0.1974615 0.2254405 0.0639511 0.07236345 0.10501335 1 0.03884655 0.05531165 0.0356646 0.2735965 0.5414174 0.06480725 0.0563309 0.05803775 0.5167294 0.02687155 0.03251645 0.04866355 0.0312744 0.2810525 0.08039085 0.0317072 0.832187 0.034205 0.132443 0.03930315 0.0316696 0.0319004 0.09243895 0.0601889 0.999806 0.0647355 0.0747601 0.0348362 0.03456335 0.0720664 0.06280715 0.07030325 0.09400695 0.0690419 0.0940856 0.11074 0.06604935 0.1260405 0.06548675 0.0659788 0.06677215 0.09462125 0.08311515 0.1171359 0.2218265 0.09716105 0.0696457 0.0328623 1 0.1149715 1 0.08992215 0.09183455 0.08276985 0.0577405 0.0471185 0.11167565 0.07373395 0.1261135 0.07887105 0.09289045 0.033902 0.09356255 0.1035844 0.03106005 0.03356375 0.986126 0.0449531 0.1009659 0.1386445 0.06284235 0.0404803 0.03736435 0.0361197 0.07167155 1 0.063348 0.617984 0.12605 0.885496 0.999997 0.05692085 0.220661 0.9470725 0.0687174 0.9973955 0.06803465 0.336974 0.9999835 0.11743845 0.03649145 0.02960805 0.092173 0.0478727 0.7185005 0.03355465 0.05708175 0.02324725 0.04039425 0.8036735 0.008197305 0.25853 0.09333585 0.02699025 0.10043825 0.0527495 0.39277275 0.0235806 0.0580235 0.04501585 0.0525902 0.0401986 0.999712 0.07765285 0.9948685 0.50556485 0.321854 0.04923625 0.181982 0.03779745 0.0288055 0.0631599 0.9329775 0.3720868 0.098347 0.0662522 0.03312435 0.05107435 0.06727945 0.562355 0.02763875 0.04021555 0.00458164 0.06637765 0.09474265 0.04166115 0.06929825 0.04557535 0.501906 0.0126409 0.0419379 0.039718 0.03676975 0.0197646 0.0385612 0.9901285 0.06693515 0.03776225 0.28561 0.25123505 0.561805 0.1671451 0.02039375 0.0309442 0.09051195 0.104525 0.1733595 0.137436 0.1485825 0.05634935 0.43625 0.08919875 0.04478125 0.0652221 0.1081259 0.10511715 0.02606125 0.296919 0.0446882 0.01697365 0.08330895 0.0415387 0.00719238 0.11757415 0.10864405 0.03627785 0.02398475 0.06178485 0.0271757 0.0512216 0.04554805 0.5125723 0.0892494 0.02891495 0.08334785 0.07534765 0.0795893 0.0563465 0.07422335 0.02822145 1 0.9996045 0.150964 0.11506475 0.05421035 0.09500105 0.832869 0.09550905 0.1166494 0.04809045 0.12096545 0.07527295 0.0696124 0.1825785 0.06493655 0.02407605 0.06338575 0.116356 0.107836 0.1386675 0.1479568 0.02238705 0.0502792 0.0652468 0.575193 0.02661135 1 0.05299985 0.0804991 0.08273845 0.167403 0.052102 0.0889446 0.0245175 0.02953945 0.06461475 0.0207366 0.0928499 0.07647205 0.312025 0.11267675 0.5125146 0.1901755 0.45791925 0.1459935 0.0645987 0.02501855 0.0640248 0.0709635 0.999979 0.08585155 0.1350865 0.05547965 0.9980745 0.08254585 0.870035 0.02918955 0.04123665 0.997493 0.946641 0.0348315 0.06110135 0.05207805 0.1505255 0.09646165 0.0288301 0.0604167 0.53591645 0.054278 0.04885845 0.9996045 1 0.02922995 0.855005 0.01435405 0.04048485 0.6470185 0.0237055 0.0231551 0.07584935 0.08317295 0.04014115 0.1317361 0.61111 0.9976685 0.0773735 0.576695 0.06239195 0.07580665 0.04242505 0.0618002 0.04794265 0.07168565 0.01925815 0.06430185 0.07337675 0.06068595 0.00626024 0.0243676 0.9999375 0.07690455 0.9990425 0.0504208 0.9999995 0.997062 0.1358795 0.09376365 0.0291714 0.07004935 0.0860878 0.06837275 0.11385185 0.959585 0.157414 0.0220271 0.0773575 0.999876 0.0446528 0.03359465 0.04172575 0.03061005 0.066356 0.54864 0.78785 0.08679565 0.03277435 0.999996 0.03952205 1 0.0326223 0.07453065 1 0.999566 0.772857 0.08349735 0.5505125 0.0176967 0.0181257 0.04656865 0.0788515 0.9996855 0.0646156 0.959749 0.81983 0.0172126 0.02524515 0.06352675 0.01818755 0.12536445 0.9556845 1 0.0251774 0.06698885 0.0492472 0.0253385 0.04483605 0.0377789 0.0486639 0.02164365 0.1408605 0.1511575 0.0741258 0.0269463 0.03920775 0.0551384 1 0.998979 0.1370193 0.0439046 0.0233386 0.0327206 0.171988 0.02724335 0.1551174 0.0636605 0.0871167 0.0759777 0.0296979 0.06865375 0.0606027 0.07163115 1 0.1467175 0.0307361 0.03964955 0.8697985 0.0337792 0.077947 0.07815865 0.05496785 0.0785426 0.973367 0.318112 0.9997735 0.09293895 0.9999955 0.03102815 0.0365002 0.03128965 0.463359 0.5538405 0.0902711 0.0236084 0.0800539 0.02048405 0.0996693 0.09203495 0.05398995 0.13304285 0.04024575 0.09485 0.0716052 0.0747599 0.0724179 0.0507397 0.04489215 0.1203855 0.0169525 0.17777 0.1200931 1 0.06462885 0.1473054 0.0225144 0.9999985 0.0675744 0.0869993 0.03223555 0.07907355 0.03455295 0.1355075 0.48818935 0.06070085 0.08222205 0.05181565 0.0608236 0.1174193 0.08245335 0.0645394 0.0400376 0.06647095 0.07508725 0.04601605 0.0192963 0.07452105 0.9982615 0.1142859 0.05944185 0.1677845 1 0.654201 0.0405542 0.365138 0.07439655 0.08537725 0.123333 0.093333 0.03619045 0.05859865 0.0936969 0.542088 0.0673838 0.02052755 1 0.9999955 0.07756615 0.06925185 0.05893345 0.04758265 0.11753055 0.1852 0.02775715 0.993393 0.0600015 1 0.0592149 0.0280256 0.51247715 0.0465854 0.095536 0.0257439 0.0599888 0.02409525 0.0805598 0.16449495 0.01805625 0.07279135 0.0199573 0.065365 0.0683742 0.0184873 0.0482497 0.09840555 0.07083335 0.0480908 0.07225445 0.05785315 0.0836312 0.02241865 0.066895 0.0749957 0.01569925 0.02304275 0.00944972 0.08532315 0.0568816 0.0470109 0.0510139 0.09550215 0.08596655 1 0.1163085 0.05939045 0.3638651 0.0792002 0.04870755 0.0349631 0.04089355 0.04149505 0.0640477 0.0685297 0.08460195 0.3043211 0.0344047 0.0395099 0.5682105 0.02915895 0.087549 0.06397105 0.0602431 0.01669355 0.0452993 0.970853 0.0295616 0.07560965 0.0814046 0.05313795 0.06759655 0.0880494 0.02071825 0.09015925 0.0729078 0.02831145 0.9951845 0.0191351 0.05954155 0.145118 0.9935975 0.0223723 0.10122005 0.0177466 0.0544434 0.06222785 0.1229395 0.0269403 0.4793466 0.4027805 0.0539607 0.9997205 0.1053273 0.0188049 0.09007025 0.43034085 0.089928 0.07485355 0.02530135 0.0724777 0.07267455 0.2232205 0.1643385 0.07813515 0.09530685 0.0982916 0.10334945 0.918046 0.06416635 0.05547485 0.025499 0.0225975 0.0879821 0.1180045 0.999999 0.0686302 0.0610699 0.0847973 0.07498435 0.0519564 0.0704774 0.04814355 0.0458507 0.0258498 0.2294585 0.0452715 0.05355605 0.03066025 0.8731035 0.0268429 0.02832715 0.0392998 0.51836405 0.5563585 0.127193 0.106689 0.02742045 0.01147955 0.9983915 0.1007094 0.0253508 0.1140885 0.01959735 0.119955 0.0495473 0.0394872 0.4924365 0.1524253 0.0570453 0.555346 0.0523505 0.005202445 0.03676 0.04907375 0.0680994 0.029586 0.02063955 0.0319143 0.8201665 0.03115755 0.05701205 0.322301 0.05654915 0.0850471 0.020725 0.07252465 0.49585175 0.05536875 0.10253875 0.0797625 0.0252729 0.0486144 0.05820255 0.0371952 0.289292 0.0354231 0.9999975 0.08902225 1 0.2692293 0.06769665 0.0255568 0.03194835 0.0477055 0.0214029 0.999964 0.068236 0.01959265 0.0825638 0.0563449 0.06552705 0.02432545 0.02125125 0.0470931 0.0589508 0.5858665 0.1331755 0.10090235 0.0629255 0.02645335 0.2251995 0.04277545 0.1870895 0.06476225 0.5638605 0.9978395 0.058304 0.0462149 0.1543206 0.0643067 0.06858575 0.5160593 0.01345105 0.07315425 0.0315832 0.2482275 0.04832285 0.0699776 0.7203415 1 0.1726815 1 1 0.286633 0.02996295 0.971256 0.482275 0.02784845 0.03934835 0.0797912 0.8630755 0.0703406 0.1704965 0.09001325 0.158653 0.0487564 0.0507181 0.0717604 0.02971355 0.2479405 0.04604325 0.0790493 0.0434138 0.010319995 0.0247613 0.06457055 0.03540975 0.10122805 0.05315345 0.02415185 0.16999155 0.0211174 0.1240345 0.243449 0.024624 0.0655753 0.0388113 0.0529092 0.0580546 0.0709733 0.11114625 0.09600875 0.0441643 0.02200845 0.0734776 0.0901891 0.02815145 0.04537175 0.0224131 0.03223075 0.0331613 0.07980085 0.166889 0.0423279 0.176051 0.0521843 0.0197779 0.0335045 0.01265885 0.0231099 0.06469515 0.02829315 0.0272459 0.5792905 0.07020655 0.07130605 0.0644678 0.02082635 0.06088495 0.0217784 0.07511115 0.0343711 0.00876654 0.146689 0.05920425 0.03109515 0.03428505 0.03276165 0.03189645 0.03127815 0.04608195 0.0297806 0.0306331 0.0123935 0.0206476 0.03382165 0.0817387 0.0262673 0.10564685 0.04880945 0.02984475 0.0583549 0.04017775 0.02347735 0.0724247 0.04966695 0.08925725 0.0229618 0.059879 0.05937335 0.0338961 0.0491854 0.0898772 0.300927 0.0707982 0.04839025 0.05866795 0.07610725 0.05267295 0.0206018 0.056711 0.137333 0.05024275 0.0253947 1 0.9956885 0.9999985 0.999331 0.999375 1 0.162267 0.9996005 0.04977375 0.0687339 0.3039646 0.04604945 0.9682985 0.1476125 0.1064833 0.0641739 0.577145 0.03170715 0.04396215 0.05116715 0.0917593 0.07391235 0.04985595 0.066572 0.08064275 0.0644435 0.134196 0.0605222 0.02958335 0.08074355 0.01456515 0.0292243 0.01504815 0.04292905 0.0542233 0.02921315 0.06344875 0.06934955 0.0501769 0.05607725 0.06480205 0.05830355 0.03319895 0.06618575 0.0394664 0.05641545 0.07853785 0.0601145 0.4611345 0.6001145 0.06598805 0.04844605 0.957236 0.049879 0.03865595 0.11707335 0.181783 0.1424656 0.01890525 0.08983145 0.999923 0.06516445 0.07699745 0.05716095 0.9999995 0.0520297 0.5200121 0.04056885 0.0471026 0.5466611 0.9999965 0.42157355 0.0222989 0.127528 0.03353005 0.0817938 0.570818 0.07795625 0.08503455 0.025868 0.0982766 0.0524689 1 0.9998845 0.08037425 0.0824928 0.1248925 0.39408255 0.09634675 0.08658605 0.04981905 0.02741765 0.637466 0.1309795 0.663058 0.1472565 0.0299971 0.0927592 0.05097195 0.0609686 0.08621035 0.7784795 0.03568945 0.0529839 0.0725614 0.2307675 0.04607145 1 0.070985 0.9996055 0.0408233 0.999997 1 0.1858206 0.06639325 0.0828421 0.0450582 0.0294013 0.04795765 0.082523 0.0643895 0.0551853 0.0702559 0.1069465 0.0899983 0.0653196 0.0173237 0.03083185 0.20848695 0.724571 0.01957125 0.0117648 0.03116985 0.13968155 0.356866 0.05400135 0.501942 0.10806565 0.285615 0.1786815 0.0392999 0.07525955 0.09341255 0.11339445 0.05131025 0.06481495 0.14956935 0.1495055 0.07967485 0.0745184 0.0773016 0.06140565 0.0502593 0.031045 0.06928665 0.0810792 0.04521265 0.0256738 0.0483256 0.0803546 0.0570949 0.183714 0.0660326 0.03029535 0.0392383 0.02067965 0.0571941 0.1125685 0.06284565 0.12181875 0.2620285 0.855166 1 0.02029125 0.05064495 0.03802035 0.0292551 0.06468705 0.08129095 0.0296357 0.1485815 1 0.010314365 0.05572975 0.14385885 0.14729755 0.11134835 0.9978285 0.48763245 0.07218185 0.02534015 0.0304601 0.2717795 0.0365809 0.0450247 0.09118365 0.0232518 0.0330086 0.0607035 0.138171 0.07419305 0.2777595 0.0589513 0.10360365 0.03904175 0.0685387 0.999921 0.04280845 0.054626 0.0650359 0.07853845 0.021456 0.131626 0.0399281 0.09610225 0.0509321 0.2102074 0.0381231 0.7012375 0.039878 0.0307789 0.0847236 0.0415367 0.09803825 1 0.0607683 0.0361741 0.9999975 0.693339 0.0888377 0.404095 0.0972436 0.132614 0.3857875 0.11059475 0.5628085 0.09185335 0.0819636 0.0623666 0.1597885 0.0679202 0.0696368 0.0654287 0.1120205 0.0558585 0.05924345 0.0374001 0.0651544 0.1210315 0.274345 0.05529265 0.07300015 0.07524875 0.1017905 0.07311775 0.103 0.0807326 0.06923265 0.06626635 0.07160235 0.07198185 0.0667829 0.0679408 0.0742674 0.0771994 0.0655282 0.0830855 0.07079825 0.56044 0.0473105 0.0479487 0.0807492 0.06827685 0.1340445 0.11536655 0.07716325 0.1738535 0.3582015 0.0940625 0.06419095 0.1437155 0.09176505 0.11154495 0.05349975 0.07687835 0.06272165 0.0576923 0.1614745 0.08471795 0.153553 0.07149615 0.06425105 0.0600233 0.07579225 0.06988485 0.0566899 0.07932025 0.05352465 0.0716567 0.06992725 0.0890297 0.08669315 0.2212905 0.0674622 0.0647501 0.160155 0.06802935 0.0878984 0.06524675 0.06583595 1 0.885659 0.05608605 0.01388015 0.0186536 0.03550595 0.02378195 0.0470805 0.590103 0.0673073 0.0595385 0.0198751 0.04950055 0.02665125 0.9999315 0.157919 0.4794635 0.2945805 0.04190085 0.14822445 0.0678629 0.0648462 0.04314265 0.2387245 0.0304244 0.5853225 0.1835665 0.10278955 1 0.0311737 0.0261116 0.07432075 0.1587085 0.0667042 0.0626442 0.06141165 0.999984 0.01215215 0.0712365 0.9993045 0.0165053 0.50996525 0.649542 0.03520315 0.02381215 0.03010775 0.0767398 1 0.8585505 0.9300745 0.804257 0.04926265 0.03683205 0.0587124 0.03587115 0.08014065 0.0503896 0.324282 0.2179595 0.04539515 0.572436 0.037455 0.0855239 0.03053625 0.1200571 0.0331252 0.5306509 0.0397143 0.7213325 0.04562645 0.0571657 0.06468085 1 0.3022455 0.171586 0.1172975 1 0.0758514 0.02529035 0.2280842 0.0786888 0.04518075 0.04706005 0.03426525 0.687675 0.0511017 1 0.01859105 0.0897629 0.0458382 0.0424883 0.03463775 0.03285315 0.0245705 0.03785555 0.0671111 0.0826234 0.08413725 0.08335835 0.0417147 0.0567354 0.2372595 0.03943625 0.06824965 0.12371 0.5733085 0.0498674 0.1003585 0.07539425 0.0334985 0.181026 0.006033395 0.436921 0.0770665 0.05696755 0.03202945 0.0306273 0.02846935 0.0684495 0.08589355 0.0854029 0.0386392 0.0671472 0.0588158 0.325471 0.0377846 0.167142 0.103143 0.0649822 0.05581135 0.079925 0.1735845 0.2350795 0.07316445 0.1051792 0.0473223 0.08799805 0.0611449 0.180287 0.0628237 0.03029655 0.0684131 0.05952035 0.0388584 0.06185545 0.0207239 0.0102332 0.0641869 0.0834803 0.03311895 0.0352211 0.0379692 0.1007592 0.07984635 0.07678105 0.05948425 0.0425497 0.1123485 0.0690594 0.0522794 0.0685056 0.0740526 0.07007875 0.0661496 0.05491295 0.2950545 0.03121475 1 0.079289 0.04079875 0.06878315 0.02249425 0.377823 0.02035185 0.0499879 0.5489045 0.759634 0.04910975 0.09028535 0.0230712 0.482144 0.1342885 0.0310858 0.197036 0.04387695 0.06107535 0.2720797 0.14824385 0.2227059 0.0288322 0.0741004 0.0269528 0.0781251 0.054449 0.05414185 0.09662895 0.04283475 0.05812015 0.0207601 0.07391855 0.0537327 0.0616349 0.02984765 0.03684385 0.03845455 0.05037245 0.02929985 0.03321225 0.1438745 0.07560315 0.08395985 0.03932985 0.03815275 0.04248705 0.010546475 0.02450095 0.04537315 0.02189955 0.09737045 0.0348171 0.05050205 0.52996645 0.05005465 0.07233855 0.04674905 0.03470425 0.999986 0.0320645 0.07250025 0.0663421 0.1578374 0.999995 0.999872 0.04967735 0.0965553 0.043615 0.07168785 0.5099888 0.0491302 0.0664081 0.016111 0.03748295 0.05941845 0.0413056 0.0906332 0.08097005 0.0170684 0.14067135 0.05828845 0.06318 0.04462865 0.07314405 0.06886985 0.06918405 0.05635445 0.07221305 1 0.680352 0.058467 0.0378404 0.0547498 0.0809301 0.05118235 0.009742335 0.04772425 0.0365688 0.0573263 0.09293065 0.0725581 0.0657026 0.04756755 0.03834775 0.1835025 0.06884265 0.026911 0.994437 0.06868785 0.9992145 0.03865455 0.08485285 0.01348695 0.02905985 0.4699971 0.0647366 0.9985975 0.421626 0.999494 1 0.04477035 0.1514805 0.07003565 0.03731905 0.1250425 1 0.54699 0.02322255 0.24526125 0.048536 0.0564438 0.0589716 0.05353185 0.06422225 0.08176925 0.196366 0.0391912 0.07005915 0.03145255 0.52714435 0.06469125 0.573873 0.02289105 0.03669285 0.08316145 0.0349392 0.0620955 0.0719858 0.02703325 0.0544365 0.9989995 0.0789611 0.0320004 0.0329101 0.03097685 0.0506726 0.06046895 0.731984 0.999985 0.99897 0.025888 0.022454 0.08621495 0.0723095 0.0254883 0.04223875 0.0678798 0.0790133 0.1181221 0.1540645 0.0655741 0.14131 0.569716 0.05602835 0.03288835 0.0181997 0.0427694 0.10061825 0.0766759 0.0716854 0.17633805 0.02838165 0.02613045 0.0426117 0.03034885 0.3510245 0.2191875 0.01464495 0.06652945 0.0447027 0.0369889 0.3553735 0.03061475 0.05912415 0.07222945 0.1760265 0.0660609 0.0389284 0.06665175 0.02167905 0.111058 0.995062 0.010586885 0.0711307 0.0806493 0.0434045 0.02522865 0.289239 0.03855315 0.05006925 0.03998285 0.3043505 0.08269565 0.5167506 0.04641935 0.0475095 0.04120945 0.6577995 0.0757864 0.02280285 0.04075525 0.01894895 0.0139584 0.0139809 0.621106 0.02251715 0.06073915 0.0346719 0.12528515 0.0406027 0.02432475 0.0685695 0.04340965 0.01313705 0.07502025 0.11167145 0.08659725 0.04389355 0.59509 0.08264785 0.0675378 0.01868415 0.05844285 0.0503897 0.0111851 0.0528198 0.0695834 0.07469525 0.01038544 0.0681645 0.0349491 0.03418715 0.12071035 0.07758295 0.02714725 0.1260085 0.0298364 0.0445056 0.0905788 0.1023839 0.02851675 0.0389069 0.0279956 0.0796326 0.03462925 0.0702614 0.06996925 0.04387855 0.07054835 0.623154 0.181506 0.0478185 0.03085815 0.0894604 1 0.6583285 0.02910325 0.02905775 0.03115705 0.016639 0.0648015 0.0246702 0.06455605 1 1 0.02450485 0.056536 0.136148 0.99996 0.0416481 0.01821585 0.01317885 0.0584785 0.0269066 0.009513065 0.0962053 0.0585849 0.04793595 0.04719285 0.1154115 0.153334 0.921498 1 0.025657 0.0310184 0.06278655 0.0267581 0.0516982 0.05467105 0.0295289 0.0353862 0.0344664 0.0469051 0.0856339 0.04509185 0.08339355 0.03313765 0.0513415 0.07762515 0.0349436 0.03053805 0.0734852 0.0905534 0.08036745 0.03676295 0.04114325 0.04438095 1 0.06803095 0.09320225 0.04563025 0.0447139 0.0270111 0.08071115 0.0492749 0.02890025 0.04553685 0.5093584 0.0707906 0.02189865 0.06672765 0.03607065 0.5296341 0.649246 0.01329655 0.0827799 0.03612445 0.08362355 0.0217208 0.155816 0.0341047 0.03789205 0.0359772 0.04808195 0.076929 0.02854955 0.01366542 0.0213337 0.0266122 0.072226 0.999873 0.0342777 0.05697715 0.0760086 0.0207649 0.0714733 0.0426273 0.0925494 0.04224515 0.11451445 0.04880095 0.0656753 0.06259315 0.079725 0.5364205 0.0133072 0.220193 0.03293035 0.1689755 0.0435901 0.007612355 0.02521505 0.0709572 0.0490688 0.02920595 0.0625898 0.0534546 0.0654865 0.05415465 0.00741676 0.0210675 0.0409822 0.03381375 0.05188605 0.073532 0.0148963 0.04433095 0.02484475 0.9999935 0.0357345 0.03152715 0.637875 0.04123035 0.04189635 0.481389 0.0470448 0.01864305 0.04083835 0.0182328 0.0232601 0.04178155 0.013921975 0.0770917 0.08182115 0.5557915 0.0499207 0.03343525 0.07733505 0.03209335 0.05825425 0.0206995 0.0190295 0.5554835 0.2884045 0.073245 0.309023 0.0511574 0.05575335 0.1399285 0.03825175 0.0552948 0.0798893 0.0945787 0.0381702 0.07655165 0.5043373 0.0414173 0.075331 0.0816958 0.08837425 0.19932875 0.03499995 0.01965625 0.07819685 0.0629094 0.115898 0.9999995 0.7933585 0.05769875 0.0725957 0.07101265 0.09134105 0.0332459 0.0397892 0.0974929 0.04746085 0.02527965 0.03361815 0.0439891 0.917012 0.02025375 0.0583834 0.0669212 0.07085275 0.0769675 0.50531235 0.10728595 0.0502766 0.0626613 0.5340595 0.01208605 0.04965225 0.05391485 0.04630385 0.8947845 0.05386725 0.1230241 0.287219 0.10956345 0.03986255 0.0427559 0.0542027 0.0280565 0.0649341 0.0160434 0.0126318 0.04012465 0.41663535 0.05887905 0.107781 0.08077385 0.1721515 0.0315717 0.05768825 0.592196 1 0.0962482 0.0291183 0.0985767 0.0802233 0.0761657 0.233124 0.0855608 0.06097085 0.0767411 0.07230935 0.07163805 0.5642265 0.07031975 0.998067 0.5664405 0.9948475 0.06596545 1 0.13385 0.0898922 0.180349 0.01452125 1 0.02096025 0.0429842 0.0801754 0.08746685 0.9994705 0.02980945 0.05576045 0.104128 0.1078125 0.0922771 0.02020125 0.05952685 0.9481725 0.0584992 0.016858 0.498848 0.0584279 0.03298555 0.1905455 0.03062635 0.999991 0.10407515 0.28567 0.1558745 0.0409931 0.03164935 0.0751205 0.03868625 0.05386485 0.452242 0.9999595 0.05790425 0.1653585 0.6330745 0.565794 0.473488 0.058998 0.07700455 0.999997 0.904429 0.0225611 0.1299695 0.02955055 0.0822403 0.5128134 0.0603613 0.0845672 0.03680615 0.9999815 0.0658428 0.51810325 0.0302229 0.0232314 0.0281062 0.0491975 0.999962 0.1885905 0.10136135 0.0496745 0.05336695 0.048259 0.07218445 0.0541627 0.05783775 0.17465305 0.08128635 0.8112015 0.783013 0.08814425 0.01306585 0.0710413 0.0457796 0.03238425 0.0601302 0.054696 0.06229595 0.03190925 0.1125231 0.183565 0.809927 0.07545855 0.079445 0.09032965 0.0607068 0.104456 0.5162576 0.0866806 0.999999 0.0860219 0.0849353 0.06220575 0.0733372 0.52491715 0.0444577 0.971671 0.0581273 0.1133292 0.0433154 0.02757425 0.0302413 0.07745045 0.0980353 0.0303812 0.30013555 0.02616525 0.03808195 0.06772355 0.05701835 0.0649041 0.07390345 0.06986775 0.0491881 0.0733909 0.0680464 0.130606 0.0771114 0.0610756 0.0394939 0.9955455 0.0363295 0.04845205 0.0196935 0.06869845 0.2040105 0.07897115 0.1184206 0.03897235 0.0718989 0.8341065 0.10985125 0.07187985 0.06887445 0.0552054 0.9999995 0.287829 0.999222 0.5791405 0.06687175 0.0375892 0.06165355 0.6189145 0.9964635 0.06538935 0.06322905 0.05808275 0.08061405 0.04478775 0.04567165 0.0685935 0.0291059 0.0625638 0.0792444 0.06812805 0.113611 0.06811185 0.0796011 0.0915488 0.1334865 0.6856295 0.0769212 0.0719819 0.06437435 0.0706968 0.0786306 0.0540464 0.1015213 0.06119165 0.1308095 0.06004945 0.758342 0.05630785 0.06195545 0.127341 0.0641781 0.15504855 0.07402785 0.1559997 0.0421774 0.0518092 0.0143935 0.4871415 0.0573055 0.0691994 0.04088675 0.04652775 0.05649155 0.06488455 0.08246545 0.02350465 0.07746045 0.9984515 0.1114485 0.04341225 0.08099215 0.10137375 0.1255128 0.03714935 0.9976775 0.08648795 0.0676274 0.098494 0.1150001 0.0290732 0.0849204 0.0192759 0.02475705 0.0503361 0.0799571 0.11502 0.0632306 0.999331 0.0388866 0.14568235 0.0379917 0.0195032 0.6519445 0.03897305 0.1821425 0.0725716 0.05122875 0.667803 0.1163195 0.0295526 0.0387018 0.999966 0.044864 0.05210295 0.06555755 0.02574125 0.10477695 0.0767648 0.9998075 0.02780635 0.0695032 0.04816855 0.0520798 0.03386205 0.0204273 0.03750395 0.2865845 0.07877645 0.0503807 0.03753925 0.03135045 0.0775554 0.0440863 0.0259949 0.05176925 0.0566786 0.06836275 0.0330607 0.0262285 0.0647902 0.0430404 0.06963445 0.0241139 0.11374525 0.0397133 0.09841255 0.999997 0.07529425 0.0602353 0.0736778 0.5572275 0.54503005 0.01094295 0.1504745 0.08541025 0.0561838 0.05146325 0.0811205 0.0465256 0.0687451 0.02382185 0.0631951 0.0605917 0.07817005 0.0593084 0.3653492 0.0217697 0.0575372 0.03329295 0.11595525 1 0.0410339 0.08185635 0.06608085 0.11592165 0.02116015 0.1420525 0.1211073 0.0663949 0.0983479 0.05661275 0.08854825 0.0192739 0.0378616 0.05897295 0.07668705 0.0461358 0.05735965 0.1028635 0.1208125 0.0521959 0.06376035 0.08010735 0.0604956 0.0460282 0.06535515 0.0820418 0.0456111 0.04907935 0.0459867 0.06122235 0.0579398 0.0581546 0.08674215 0.4000465 0.0741758 0.03563785 0.0185766 0.009009155 0.046038 0.0733735 0.6621925 0.07013235 0.05842625 0.07358355 0.069054 0.0434435 0.1545985 0.0151821 0.05803275 0.0371862 0.00648403 1 0.546648 0.06865265 0.0996058 0.5224745 0.1463165 0.05993545 0.10748275 0.06228315 0.07807265 0.0592204 0.03937225 0.07466095 0.0346466 0.06053945 0.0795884 0.1876125 0.0384361 0.31781 0.126394 0.576479 0.0956567 0.1110251 0.0577585 0.9999075 0.04935015 0.9963955 0.1231425 0.0866775 0.12664315 0.0306237 0.07644255 0.0781671 0.1019017 0.0671335 0.007105175 0.0461075 0.010416935 0.06329075 0.08833165 0.2039525 0.0616127 0.6384305 0.2333595 0.123024 0.9999965 0.0516271 0.058935 0.0451469 0.9986725 0.650077 0.0568124 0.35642085 0.09046155 0.027841 0.03518745 0.0586049 0.04389825 0.1594195 0.0622275 0.1431475 0.10119125 0.06001235 0.04581995 0.02772885 0.07325245 0.0671522 0.06592615 0.95901 0.0667063 0.09731465 0.0139448 0.060612 0.02665955 0.150183 0.989665 0.838774 0.53035585 0.0609913 0.0910081 0.04659395 0.08638065 0.14087 0.142806 0.0450701 0.0682783 0.0113473 0.0601694 0.5160163 0.356717 0.0513426 0.1001736 0.090726 1 1 0.6482285 0.0539234 0.0905845 0.997835 0.01376265 0.01851 0.02884975 0.0500113 0.0353616 0.316888 0.02489535 0.0752415 0.05393785 0.0319725 0.0571504 0.06137685 0.9913025 0.0396763 0.1191085 0.06320945 0.0169256 0.0379816 0.070917 0.07104155 0.05405255 0.03184285 0.13413625 0.0338028 1 0.0693917 0.06949405 0.0198477 0.113979 0.1126395 0.0581826 0.11001185 0.01767275 1 0.09362435 1 1 0.05645665 1 0.570607 0.2151835 0.9302395 0.06469775 0.010236605 0.0555186 0.08793075 0.0760944 0.0755025 0.10471 0.357775 0.02765205 0.0575995 0.04429835 0.0203376 0.1005101 0.05721335 0.06985365 0.06147445 0.04316395 0.06775585 0.0246118 0.669693 0.9715695 0.03689485 0.1105796 0.1336815 0.1322665 0.030489 0.2636035 0.04892285 0.03430585 0.0731512 0.09721425 0.0631302 0.08727365 0.0879031 0.05083185 0.0333643 0.0359957 0.04897625 0.0575441 0.05172155 0.09095325 0.0247442 0.9623085 0.0872349 0.0749844 0.054072 0.5740375 0.0759774 0.0368806 0.036363 0.3011975 0.0630195 0.5619405 0.0233708 0.05145425 0.988329 0.09442935 0.0780383 0.05736295 0.0676826 0.060454 0.0919712 0.0974125 0.0340965 0.05413165 0.0240144 0.9995145 0.998675 0.01930865 0.021646 0.0474447 0.0282191 0.02689955 0.05246345 0.05537045 0.0133125 0.03129525 0.04125965 0.06506045 0.0670616 0.0107588 0.6632055 0.04485515 0.07982145 0.06390255 0.0901431 0.028569 0.03000385 0.0532862 0.985279 1 0.03766565 0.06800645 0.0631423 0.03522185 0.0187888 0.0257178 0.0997659 0.011417785 0.4810285 0.9994415 0.04905355 0.02246675 0.0621211 0.03392255 0.03173925 0.091353 0.02622455 0.10346525 0.030092 0.03628125 0.279085 0.0332578 0.0801911 0.0906121 0.04218675 0.0729927 0.0650358 0.13502 0.0282878 0.06222405 0.4702751 0.0326463 0.1334795 0.0464664 0.01985865 0.07724445 0.0415195 0.0698785 0.972291 0.021716 0.0579382 0.0590219 0.0510595 0.0503039 0.06995825 0.9990085 0.09917045 0.04702555 0.1583075 0.0878942 0.10907985 0.060638 0.514935 0.156467 0.13979395 0.10356275 0.999599 0.968018 0.04014655 0.9204485 0.02255735 0.03769765 0.0429644 0.02584215 0.175298 0.0438212 1 0.1362405 0.9741315 0.0683844 0.0444621 0.02889115 0.07164875 0.9986755 0.0362912 0.0258061 0.1233475 0.05415695 0.07051385 0.0472139 0.05389335 0.0646968 0.4859125 0.076242 0.03575515 0.0323808 0.04552995 0.987788 0.01444365 0.07374245 0.07266035 0.989227 0.0383355 0.3030855 0.05703785 0.08119685 0.11354795 0.0160645 0.9987675 1 0.4226435 0.05464255 0.04360695 0.06347455 0.06002405 0.5822145 0.04455965 0.0433515 0.08276055 0.027866 0.03535985 0.0463052 0.0733648 0.02830865 0.9969255 0.0561353 0.0373446 0.4602505 0.13251255 0.0270239 0.0670575 0.0698108 0.07378025 0.0304298 0.997474 0.0642586 0.065964 0.0134467 0.01581945 0.05416705 0.24039295 0.114608 0.023449 0.0417098 0.064739 0.0717464 0.06058745 0.0460479 0.04775555 0.5106268 0.0387777 0.0552703 0.069923 0.02569975 0.0684132 0.03415995 0.07040445 0.0564529 0.0162017 0.078594 0.07157945 0.06776165 0.03373285 0.0500637 0.0419119 0.02730225 0.02442665 1 0.119551 0.05873835 0.0583338 0.02381145 0.0213016 0.0794926 0.06786385 0.0554795 0.02968465 0.03469365 0.10198805 0.497098 0.0511559 0.1283645 0.06665435 0.0693577 0.0498766 0.04901035 0.0765947 0.07065075 0.08998755 0.0746827 0.0610762 0.022246 0.7963375 0.016491 0.9694435 0.03230025 0.06079495 0.0606195 0.0793941 0.05044505 0.133291 0.0713328 0.0552837 0.06797975 0.16811 0.9999985 0.149492 0.0703037 0.995547 0.06958965 0.19878905 0.04499905 0.02600595 0.13021175 0.05655785 0.0627139 0.213209 0.0504636 0.02666695 0.04462855 0.05865995 0.05336855 0.9988915 0.02212425 0.0395154 0.0561444 0.0467819 0.586325 0.03337995 0.0720413 0.0809316 0.0343753 0.05563515 0.05899535 0.10670675 0.0662938 0.0609223 0.2937745 0.11369185 0.0823776 0.06142565 0.0850915 0.0355725 0.04690545 0.03935015 0.055163 0.05303735 0.0686299 0.04376285 0.06384765 0.0361516 0.5247925 0.233768 0.040076 0.0120168 0.0502285 0.753807 0.047465 0.204827 0.0338529 0.04793945 0.01798105 0.04653805 0.02065955 0.173194 0.0602513 0.0437515 0.0256888 0.0714165 0.124948 0.55688 0.49764625 0.999869 0.05060555 0.10423025 0.028811 0.0376248 0.07562475 0.0578063 0.0522627 0.0525969 0.01307555 0.0592053 0.5630075 0.0850778 0.0430636 0.08681185 0.0399758 0.1249235 0.1644575 0.986283 0.9957855 0.0701253 0.0732387 0.26684895 0.302051 0.329401 0.0697354 0.0232549 0.02319285 0.1263705 0.03002815 0.01714195 0.0545696 0.036502 0.0223794 0.9698095 0.06322675 1 0.0491909 0.0281726 0.07380235 0.1781495 0.009133235 0.20473555 0.05003695 0.08138515 0.0372876 0.04323215 0.210545 0.990121 0.0765438 0.50029215 0.323612 0.03790115 0.07573825 0.04175975 0.06713335 0.03685045 0.0193519 0.04761615 0.0298244 0.11707405 0.13234235 0.0405953 0.06683865 0.7021045 0.07300635 0.02271615 0.0386023 0.02970665 0.0561695 0.05294355 0.1208085 0.03639975 0.0829744 0.075937 0.0610666 0.0324335 0.5278806 0.0190523 0.01721805 0.06827015 0.609835 0.980769 0.0419469 0.04442645 0.9952065 0.684744 0.391135 0.1265829 0.09124585 0.0978292 0.2571215 0.01603765 0.0556674 0.04374775 0.05167345 0.0573814 0.0501434 0.0464554 0.03285425 0.18147765 0.10040135 0.06649385 0.046549 0.0767702 0.08009785 0.07399425 0.04336515 0.09614965 0.999998 0.02227355 0.0895423 0.07189265 0.0339431 0.05304255 0.06767945 0.0468956 0.177595 0.9987145 0.02800345 0.0461684 0.0303705 0.0800957 0.07324625 0.08288415 1 0.0971112 0.0251387 0.0715805 1 0.105778 0.6834595 0.02379485 0.06576785 0.0882097 0.1028525 0.17612895 0.05148455 0.2494525 0.9224035 0.01294875 0.0588094 1 0.1651905 0.03802065 0.0207987 0.0921948 0.9989555 0.04030965 0.07555165 0.3249215 0.5288684 0.0751415 0.0502168 0.09680825 0.01972145 0.07443895 0.0249146 0.0730949 0.0753145 0.05349265 0.03171155 0.0446011 0.1267185 0.02687305 0.04334975 0.9978545 0.48136125 0.03504505 0.0782771 0.07963455 0.04008945 0.02800995 0.06936825 0.09260945 0.04068655 0.06967795 0.05592125 0.07533735 0.1440897 0.05831125 0.06219015 0.0355525 0.05554565 0.0516584 0.06736465 0.50657215 0.0380172 0.034322 0.09432225 0.2639925 0.034692 0.03045965 0.04617425 0.9999995 0.0785066 0.52206065 0.0433409 0.7823045 0.0290105 0.9972545 0.9999985 0.0472043 0.0684282 0.999974 0.0600336 0.0531332 0.0443791 0.02155875 0.01951015 0.0419288 0.06081875 0.3472023 0.0373646 0.0339261 0.1162881 0.51108385 0.03997925 0.05748045 0.10568545 0.06649765 0.03918 0.1443679 0.08391515 0.03627105 1 0.02185275 0.620684 0.0209459 0.03765665 0.51466885 0.844973 0.03804765 0.05552835 0.12521745 0.03836265 0.5288963 0.02241045 0.9999915 0.0327296 0.0356375 0.2181093 0.05315155 0.0400044 0.0671319 0.353909 0.1496525 0.0376611 0.0211185 0.0705443 0.158112 0.03424145 1 0.04776355 0.1405725 0.03418435 0.0258654 0.0634756 0.07224505 0.2354964 0.12237695 0.600991 0.955212 0.098945 0.3822155 0.02930985 0.2237885 0.0499206 0.05927555 0.06379055 0.03681945 0.07917575 0.0464554 0.0458025 0.0817825 0.980271 0.04348085 0.06822605 0.0681528 0.1695169 0.12415585 0.9894085 0.0220109 0.999459 0.527389 0.0723881 0.1110034 0.108266 0.1169299 0.08086095 0.1417845 0.01635255 0.4939108 0.02928605 0.041611 0.07818995 1 0.0123042 0.1164343 0.0477153 0.01855485 0.05388065 0.03625495 0.013766 0.01597885 0.06141045 0.07978565 0.1247575 0.067838 0.0536058 0.09497365 0.50217075 0.1323662 0.10308065 0.1258145 0.04438615 0.0547358 0.0217185 0.09227675 0.04648905 0.06058125 0.0478075 0.1279009 0.2322237 0.053932 0.07419525 0.03691125 0.0395371 0.0189655 0.0936247 0.07107315 0.0309376 0.03829055 0.0255832 0.0996259 0.03649615 0.0612873 0.50084045 0.10108645 0.99986 0.07423795 0.05797715 0.07257775 0.0797428 0.131718 0.2382675 1 0.03202135 0.998833 0.0293723 0.08660825 0.02005425 0.04308415 0.0770641 0.1508179 0.2883811 0.0638868 0.06995835 0.5227169 0.06318255 0.03095975 0.04663365 0.03285255 0.04219925 0.08259645 0.0471759 0.03532475 0.04604965 0.0717239 0.06859425 0.064123 0.06885015 0.0618239 0.031492 0.03752415 0.030387 0.824173 0.06730295 0.02349935 0.1991505 0.1168495 0.02847275 0.0415861 0.35436 0.0545485 0.134056 0.1280289 0.0127964 0.0256865 0.1388243 0.108984 0.03906425 0.05071915 0.05714085 0.335032 0.0290885 0.9999995 0.11972375 0.124041 0.0496484 0.02999045 0.1399775 0.0536009 0.06447515 0.219384 0.06771175 0.0709694 0.689845 0.99999 0.1701211 0.5618695 0.0129138 0.00442844 0.02178565 0.0366603 0.02019995 0.02634445 0.04629585 0.0712562 0.717038 0.02222855 0.03112005 0.1248555 0.9894505 0.04501895 0.0945086 0.19109505 0.06094475 0.0247407 0.02908835 0.10632345 0.02496245 0.03221155 0.04843955 0.4146645 0.06949205 0.0352729 0.02620045 0.053718 0.01577955 0.04009045 0.0549519 0.02872485 0.0212283 0.09695725 0.04089245 0.0567589 0.159642 0.02780235 0.0277628 0.05343025 0.125466 0.08062485 0.0363312 0.05532385 0.03396725 0.04039765 0.0617491 0.49302495 0.53794265 0.4963372 0.9999995 0.399423 0.0260254 0.04576835 0.02754925 0.03904795 0.0265563 0.03660165 0.08214795 0.008736225 0.0528852 0.03954855 0.08777175 0.0250927 0.0204747 0.606972 0.06226035 0.189646 0.0887325 0.06342875 0.01731755 0.06066555 0.04864385 0.03383285 0.06138635 0.0405285 0.0217675 0.2023265 0.07200795 0.9964715 0.0350044 0.0415784 0.9998745 0.0247955 0.03763825 0.071274 0.0391089 0.06379695 0.008683895 0.13365075 0.05856605 0.01570465 0.114249 0.0901948 0.0310857 0.0300163 0.0464332 1 0.1968895 0.2994475 0.0692887 0.0447147 0.0298345 0.03367865 0.02800175 0.05608495 0.1277441 0.01930175 0.557447 0.06553615 0.01574245 0.04886625 0.0157486 0.0444968 0.07968905 0.0935902 0.0314078 0.0161964 0.0539041 0.27011795 0.0225812 1 0.08692075 0.04830385 0.0313099 0.968525 0.04251965 0.0121958 0.0427781 0.0492402 0.05101535 0.0383899 0.04894725 0.02749815 0.0731758 0.05246905 0.09382075 0.03848585 0.02065905 0.0362458 0.02142095 0.0197838 0.06386455 0.04336925 0.06340225 0.0346821 0.0128668 0.06974455 0.01712975 0.07543455 0.05103905 0.019641 0.02649715 0.03217945 0.1080856 0.0487717 0.0576904 0.0540976 0.02943005 0.0327361 0.04140905 0.0337573 0.5719135 0.06737905 0.0282434 0.2474035 0.04760875 0.0497811 0.0356172 0.02659725 0.104515 0.120466 0.02591445 0.140928 0.50355459 0.059632 0.04815505 0.0411462 0.0367017 0.03504205 0.03605785 0.0254913 0.01331495 0.0585438 0.07895985 0.0490545 0.067903 0.0557366 0.07194055 0.0610182 0.0528593 0.02312035 0.03274275 0.04878155 0.0498327 0.13826335 0.5371731 0.0519922 0.0765695 0.0136886 0.1026125 0.1344288 0.04782715 0.1028091 0.0714164 0.0364854 0.06051855 0.0684225 0.04819355 0.0426815 0.0974783 0.0476687 0.9982695 0.02838355 0.13443 0.06060035 0.0436664 0.07626995 0.03371295 0.1108165 0.0481677 0.07393145 0.03074695 0.0525646 0.04441805 0.03792115 0.02827815 0.06709435 0.0571076 0.01463185 0.008140105 0.0591893 0.04157525 0.068814 0.0259473 0.0600074 0.9154995 0.0618805 0.0689756 0.07284285 0.106023 0.06140865 0.03427695 0.0515792 0.2184135 0.0887752 0.02231405 0.06720125 0.993259 0.5468027 0.03531995 0.9999985 0.0183561 0.0394054 0.0695263 0.9999525 0.0723527 0.00879632 0.0867264 0.0193001 0.0728608 0.00967165 0.03050675 0.0343022 0.0244876 0.03143755 0.03955055 0.10872255 1 0.999894 0.06850125 0.0220103 0.049758 0.0570993 0.03582035 0.0771849 0.06207925 0.032289 0.9922565 0.0726768 0.05505355 0.0589337 0.05564315 0.1170869 0.63165 0.772506 0.06402415 0.1181195 0.03358565 0.9999995 1 0.153738 0.06813275 0.02559145 0.889837 0.4172145 0.0730945 0.763768 0.0608819 0.05849195 0.1266455 0.083181 0.0604039 0.1287203 0.0910038 0.52306195 0.03587625 0.0606758 0.07285945 0.05128015 0.03241055 0.0736424 0.0740179 0.02254955 0.220793 0.136769 0.05340085 0.19154295 0.06943085 0.0469363 0.01590775 0.08113115 0.10080005 0.08518715 0.04037545 0.0779534 0.08633815 0.1141595 0.0725285 0.0671503 0.024516 0.05735745 0.09168935 0.0820026 0.08381815 0.0369704 1 0.0688828 1 0.06704325 0.05628985 0.07322885 0.147022 0.0710968 0.1035397 0.0745575 0.994201 0.06643405 0.1242285 0.0223386 0.05949995 0.03539685 0.0595391 0.07603035 0.03484865 0.11470535 0.029245 0.05908285 0.17351 0.0528148 0.99976 0.0986697 0.06381475 0.10151595 0.033411 0.04336325 0.0513456 0.0537234 0.0495989 0.0613993 0.0211612 0.0155213 0.02975435 0.07367505 0.524452 0.0107917 0.12435015 0.271756 0.02207205 0.216401 0.985013 0.03653805 0.133885 0.0940811 0.5278995 0.06837525 0.05184715 0.06739625 0.0303246 0.178871 0.0865985 0.11416685 0.03378565 0.09304805 0.2369345 0.06920355 0.99751 0.08270705 0.11635415 0.0828174 0.184311 0.0291067 0.5754985 0.02656125 0.3525575 0.0315161 0.06551195 0.50142315 0.0418999 0.04222205 0.14305 0.03425775 0.03008095 0.335501 0.03572945 0.0490732 1 0.2320965 0.0748147 0.0888852 0.02729475 0.8445485 0.0564985 0.22540995 0.9512705 0.190737 0.53188845 0.0237354 0.212142 0.0484315 0.012893 0.0671374 0.7665105 0.5395189 0.0215742 0.5047685 0.0218737 0.06547355 0.05892175 0.26686275 0.0557964 0.999995 0.0650175 0.1127994 0.533984 0.130668 0.5874815 1 0.9464555 0.03722315 0.1224995 0.03135025 0.01116927 0.05511525 0.0232071 0.08203255 0.9588265 1 1 0.9278885 0.998183 1 1 0.905415 0.105227 0.0476855 0.0201899 0.01186758 0.0585092 0.06644425 0.034929 0.01869415 0.06361285 0.03394625 0.54514265 0.238066 0.3571915 0.03739925 0.014196 0.08383225 0.0308168 0.02455 0.0391197 0.07118715 0.05056875 0.9963025 0.30294915 0.916932 0.316117 0.02208985 0.02992225 0.084123 0.9855015 0.06079915 0.02170295 0.0177552 0.0906473 0.03062265 0.1543025 0.7355365 0.1780775 0.05430845 0.0433765 0.0067228 1 0.0826685 0.0259695 0.0577723 0.07262665 0.0398569 0.04218405 0.04979185 0.09824235 0.04138345 0.0768773 0.07442915 0.0318331 0.52820575 0.0727779 0.50664785 0.06543425 0.06277545 0.04859855 0.0571517 0.07001575 0.048563 0.04048585 0.1103055 0.02434015 0.05554045 0.7119565 0.1787775 0.02515755 0.09562375 0.03137025 0.0509603 0.0301037 0.115995 0.0382522 0.0546189 0.06468725 0.05844965 0.0950179 0.00905056 0.04315805 0.13084885 0.0236943 0.970833 0.03511915 0.04918355 0.0789109 0.01878495 0.09774765 0.07672115 0.8218945 0.07675925 0.0338641 0.0256984 0.0666168 0.03475065 0.5128979 0.087957 0.03836565 0.01409245 0.0563497 0.00888736 0.12161095 0.01746915 0.0708935 0.07095095 0.142261 0.0820448 0.007658105 0.0161521 0.0269651 0.08368135 0.03768335 0.0693791 0.04932885 0.1796715 0.0303913 0.06416185 0.0351828 0.0214217 0.09609475 0.09199725 0.03701225 0.0597888 0.04675425 0.05442455 0.1082 0.0343293 0.0371341 0.0323486 0.01192265 0.0786478 0.02765735 0.03001225 0.0682352 0.51185175 0.0406904 0.54697815 0.07850505 0.0593946 0.6948045 0.02464705 0.54549405 0.05962795 0.999992 0.96564 0.9718215 0.2353495 1 0.42086235 0.05471065 0.03364115 0.05477495 0.0751405 0.05504555 0.9600415 0.0748212 0.07136835 0.06952275 0.0370914 0.0612056 1 0.0233111 0.0690014 0.03413885 1 0.03434355 0.0378404 0.0994376 0.0634047 0.009437885 0.07004235 0.1857715 0.0415989 0.08006015 0.8792585 0.178863 0.5334675 0.02157145 0.0732302 0.0767445 0.142217 0.48443085 0.046583 0.0567203 0.01959665 0.02405145 0.0842817 0.02392485 0.1065644 0.06901255 0.0711769 0.05991095 0.0454663 0.03294715 0.4743725 0.064926 0.0770669 0.0602096 0.4404045 0.9907445 0.07678885 0.0227463 0.0367796 0.0616986 0.0658227 0.08096695 0.0766346 0.06056095 0.0575451 0.999877 0.28475955 0.98341 0.09537865 0.9323215 0.1278875 0.07369015 0.04942305 1 0.02604 0.09857185 0.0660058 0.52227965 0.05955575 0.0550046 0.06372475 0.0474914 0.204069 0.06546095 0.0680573 0.994422 0.179981 0.0416476 0.12242455 0.0901531 0.04634705 0.04788565 0.03794465 0.51293555 0.1556311 0.04222355 0.0281824 0.3869925 0.52150325 0.03727725 0.0907838 0.0140837 0.1373815 0.0565375 0.0480448 0.02793245 0.03235355 0.076655 0.0502667 0.18575875 0.0701076 0.974437 0.0679958 0.4240534 0.52272455 0.0657297 0.05258525 0.0643347 0.02356965 0.0380853 0.07184725 0.972767 0.0322152 0.05871575 0.0563239 0.02099615 0.0680495 0.0446423 0.150663 0.9998375 0.28715 0.2987615 0.0595112 0.01979505 0.0270048 0.08461775 0.06151825 0.009824355 0.05530045 0.0517729 0.04423655 0.04202235 0.06241215 0.9999175 0.0751591 0.08670835 0.024687 0.03544835 0.03671505 0.04271725 0.0789011 0.0388101 0.04411895 0.925968 0.9896955 0.03309275 0.10407175 0.1409455 0.0434433 0.09451935 0.0263262 0.0747319 0.03973275 0.0437402 0.4854455 1 0.14175415 0.52036855 0.1780908 0.05313 0.1043655 0.2173905 0.05816515 0.0580189 0.01548615 0.9999275 0.9172935 0.07176295 0.0479982 0.05085955 0.0231684 0.132443 0.02997935 0.02900845 0.073418 0.0261958 0.06850265 0.040248 0.03566795 0.0634763 0.0665076 0.02649145 0.03976015 0.0310471 0.014124 0.0716697 0.0269499 0.01452245 0.0485262 0.039661 0.05324425 0.04572725 0.0216414 0.02634905 0.0861052 0.2008285 0.13272 0.05481555 0.04249305 0.008208285 0.02808265 0.0671407 0.16721 0.02071885 0.0474551 0.0583763 0.0323487 0.0837034 0.05211935 0.0442114 0.0777949 0.01767585 0.04394925 0.0860014 0.10071735 0.09116455 0.0452425 0.0679469 0.08272265 0.0590108 0.0586099 0.0186962 0.0600509 0.01856135 0.0606272 0.0377821 0.03416955 0.03934075 0.1227266 0.07890565 0.06681235 0.05717495 0.0511469 0.0593493 0.04590915 0.0791089 0.05866455 0.04539125 0.0634282 0.03646535 0.182512 0.2581115 0.6639635 0.162935 0.7795115 0.5455927 0.828863 0.07947315 0.096889 0.130154 0.2694675 0.986969 0.135372 0.0536672 0.1215965 0.08320045 0.0675511 0.05548495 0.6348965 0.0758878 0.05641595 0.037983 0.9999965 0.0713955 0.03704325 0.0503446 0.05490685 0.06550425 0.04898735 0.0503031 0.03514605 1 0.9999995 0.200901 0.06417075 0.1629975 0.06233185 0.0427058 0.06053595 0.08153645 0.0366483 0.0394796 0.06898715 0.0527349 0.0394183 0.0525656 0.0669734 0.059618 0.06216825 0.0617967 0.0531201 0.0452344 0.06330855 0.08533985 0.09992955 0.05830635 0.039441 0.0913359 0.06930025 0.03304565 0.06419975 0.0448327 0.5851935 0.02132655 0.08235355 0.03896985 0.0721078 0.0338929 0.0500101 0.03059725 0.07366365 0.05251825 0.0199207 0.05605595 0.0474616 0.09505265 0.04869535 0.9977365 0.05588695 0.0658036 0.12428505 0.0474614 0.0869373 0.06591445 0.11416925 0.0314163 0.05529965 0.03666255 0.08607195 0.999927 0.9999035 0.0789802 0.05521385 0.06960455 1 0.1340094 0.5659595 0.8117925 0.0196013 0.04683835 0.0434129 0.1743008 0.06888265 0.9999995 0.53423795 0.9981225 0.05718645 0.0260983 0.08284845 0.07529025 0.08911315 0.486841 1 0.02983805 0.0713712 0.0511963 0.0447476 0.05846305 0.8194775 0.02107475 1 0.999029 0.07246275 0.0358319 1 0.0971109 0.0695939 0.0872856 0.173041 0.5023759 0.07040825 0.1054965 0.997598 0.0788655 0.0511693 0.921556 1 0.08983425 0.05541 0.04307585 1 0.05744575 0.169583 0.0507294 0.18399325 0.0237353 0.3259459 0.0976219 0.164943 0.999992 0.0940871 0.04929915 0.03089295 0.2030315 0.04281075 0.03972 0.0511122 0.0209187 0.03600055 0.0805243 0.9999635 0.05750905 0.065014 0.0291314 0.157751 0.9649905 0.1540675 0.0292055 0.077703 0.1390075 0.05135225 0.0812479 0.848287 0.52603195 0.1572065 0.1849965 0.05313215 0.06391635 0.06868145 0.0611287 0.974545 0.515707 0.07338435 0.0418076 0.0295324 0.05747465 0.2242515 0.240125 0.08589195 0.05671515 0.998794 0.0954298 0.0706955 0.0598443 0.06004055 0.0403885 0.04079725 0.10841585 0.07098805 0.05896745 0.06923255 0.07870025 0.999992 0.0688424 0.383423 0.0606031 0.0469228 0.202523 0.05816695 0.0458621 0.03653255 0.0683252 0.05526165 0.999303 0.1812555 0.999618 0.09669835 0.0401031 1 0.169016 0.03165305 0.9997735 0.1283835 0.06079945 1 0.01882125 1 0.0859816 0.07355155 0.0859144 0.09561875 0.0287532 0.2211732 0.1266725 1 0.0244383 1 0.0349566 0.0351199 0.0504946 0.06493125 0.0527365 0.06816255 0.09851325 0.0381584 0.0439373 0.0342018 0.04462075 0.10671215 0.540574 0.04926425 0.85589 0.679474 0.0655188 0.575493 0.05975285 0.0949419 0.0451752 0.03504505 0.09735825 0.07563445 0.0380995 0.6400535 0.08087065 0.03009505 0.0657289 0.04972175 0.0566636 0.06513235 0.550973 0.280536 0.03949485 0.06420645 0.02639905 0.0824395 0.1407415 0.0471559 0.1034139 0.010077345 0.5241615 0.03901185 0.120728 0.41632775 0.06800445 0.214179 0.02772685 0.0890382 0.02728425 0.5041816 0.0551575 0.0645129 0.0755556 0.07074735 0.05982 0.141636 0.0381979 0.0951731 0.6817985 0.1026057 0.02395545 0.01558695 0.02839855 0.0416366 0.0929825 0.05459555 0.0410046 0.515031 0.04426585 1 0.05027315 0.0548767 0.02801391 0.49778425 0.02894575 0.0450769 0.132514 0.02149915 0.0629954 0.0590757 0.0774199 0.02267105 0.0445507 0.00838954 0.02715295 0.02819035 0.06548035 0.136061 0.0632168 0.0405509 0.0271945 0.0238178 0.07106095 0.0375366 0.9996485 0.148948 0.06239975 0.13351035 0.04681805 0.0512519 0.0304458 0.0270327 0.06829565 0.05503655 0.0619871 0.1972135 0.0655777 0.02222815 0.0262848 0.249804 0.0644296 0.0707965 0.08537355 0.01811885 0.05854995 0.0829833 0.17254475 0.0703034 0.0895589 0.0203083 0.045641 0.667489 0.06918525 0.765525 0.0776275 0.01723465 0.02958795 0.1116052 1 0.53521585 0.1722095 0.0455424 0.02023315 0.184117 0.0174113 0.0563872 0.02427155 0.083903 0.6012495 0.02408895 0.0696827 0.0656063 0.0992391 0.06577505 0.0348472 0.029843 0.116226 0.0448279 0.04365325 0.05559405 0.04297545 0.03238085 0.02317985 0.05322335 0.0320348 0.0486125 0.0716729 0.03885475 0.0627998 0.08331725 0.04998815 0.0637657 0.03821685 0.017895 0.03326725 0.0290728 0.07277565 0.0314367 0.0263929 0.0810729 0.4752465 0.0416161 0.06963585 0.1068561 0.02073425 0.1301414 0.011119 0.575162 0.5470245 1 0.0755557 0.06458375 0.665883 0.0746626 0.6743225 0.0472972 0.0540945 0.0557255 0.1554755 0.032554 0.02979385 0.0325595 0.03424885 1 0.08730555 0.05299095 0.0406103 0.1469715 0.03184985 0.0510916 0.07518885 0.0193405 0.03498865 0.04173605 0.0377496 0.4569995 0.1133015 0.08922015 0.02158245 0.1142195 0.01600085 0.4814176 0.0629609 0.0183494 0.0613527 0.01697635 0.0703162 0.0216395 0.02336545 0.0173499 0.125322 0.0681381 0.04039235 0.0238871 0.06749515 0.52070055 0.0725435 0.01282805 0.2416965 0.07826865 0.0290051 0.0558903 0.0379229 0.04119095 0.0412897 0.0722088 0.553659 0.07342705 0.0296569 0.5827635 0.0118243 0.03218985 0.056791 0.0632266 1 0.075514 0.06746795 0.07043805 0.0942124 0.02863335 0.190512 0.05226225 0.2755813 0.0215313 0.0560096 0.0354164 0.0190216 0.02677435 0.06209205 0.050548 0.0592994 0.06065285 0.0493119 0.15699 0.06971415 0.04725365 0.02698345 0.05651595 0.0543196 0.089195 0.0679328 0.04260965 0.853386 0.0588968 0.04528685 0.01941455 1 0.0579253 0.5769555 0.0693481 0.01797785 0.0443111 0.0714999 0.160132 0.05661675 0.06245395 0.02826515 0.08817875 0.5276087 0.06200685 0.0935765 0.04453815 0.0898826 0.0608459 0.04843815 0.0341623 0.03290825 0.0708705 0.02928185 0.04037 0.191853 0.0573422 0.4010835 0.1184823 0.07144675 0.4265543 0.03099735 0.070631 0.03772705 0.1115835 0.1343835 0.766796 0.987768 0.05834585 0.266793 0.05453365 0.1353995 0.122727 0.0189002 0.0399181 0.03631855 0.06606555 0.0381383 0.0204042 0.0968671 0.04295375 0.02686495 0.0723761 0.0414322 0.01905265 0.0301549 0.0439171 0.120755 0.04294075 0.1400695 0.511447 0.01368955 0.09953965 0.09940705 0.07991055 0.0648606 0.05423465 1 0.0568748 0.1675325 0.53925195 0.314025 0.03238345 0.02461345 0.03108635 0.120896 0.0138888 0.0342028 0.0470937 0.5157462 0.04894855 0.145832 0.0293643 0.03906745 0.5212224 0.04418675 0.0327631 0.06257595 0.075146 1 0.02816865 0.03421705 0.07757945 0.037979 0.0270018 0.5351251 0.07467185 0.0692757 1 0.33632 1 0.997324 0.552339 1 0.11547365 0.999448 0.0888089 0.04320455 0.06981235 0.06888945 0.06114445 0.04221045 0.08172145 0.1867535 0.190916 0.0665674 0.0694259 0.02850925 1 0.2917245 0.1135542 0.2129125 0.0628471 0.0713683 0.03648035 0.05715945 0.042852 0.05149185 0.05829145 0.143899 0.0174338 1 0.0194514 0.06872955 0.1176495 1 0.815736 0.976993 0.0834329 0.0561407 0.0232056 0.05411665 0.10754975 0.0672173 0.04730555 0.06974275 0.08863915 0.0305032 0.03650215 0.1848455 0.07274 0.1488355 0.4020516 1 0.01584685 0.04348325 0.08876215 0.09736475 0.0351687 0.9999825 0.9992245 0.0957182 0.08660175 0.06648055 0.08910565 0.6328335 0.0761516 0.1143195 0.06015795 0.007104765 0.06707455 0.0922906 0.04929815 0.0314999 0.1702865 0.0654159 0.05263825 0.06831635 0.02675365 0.0657087 0.08303695 0.0328406 0.08389075 0.5262693 0.02459025 0.1788142 0.0857225 0.06560395 0.6266105 0.0238255 0.1497865 0.1097143 0.120019 0.2362385 0.03415095 0.02215595 0.08203315 0.2157195 0.06692705 0.999272 0.1366575 0.0575721 0.07110145 0.0411573 0.0745418 0.0334257 0.182141 0.01822165 0.0797557 0.296326 0.5980685 0.03551205 0.0302966 0.39900555 0.02943785 0.352807 0.10886 0.0660442 0.07501465 0.05207035 0.07629425 0.0428578 0.0949224 0.252013 0.0385634 0.0796875 0.07476235 0.999855 0.148928 0.0555824 0.1440705 0.129727 0.259082 0.10489405 0.9999745 0.134599 0.0252177 0.03673025 0.0590827 0.0222345 0.0397871 0.0261361 0.06214845 0.1620515 0.0557617 0.09404715 0.119936 0.06882435 0.0349539 0.04225385 0.06931675 0.0132128 0.03000875 0.02321385 0.058228 0.2889065 0.9994525 0.0392428 0.0983936 0.02386735 0.0400364 0.0757688 0.13327195 0.05341245 0.0522754 0.03475975 0.1067075 0.0477269 0.06690055 0.0434977 0.999842 0.02559375 0.06262055 0.05380745 0.3334295 0.0482023 0.256199 0.0309046 0.8417385 0.50955955 0.0172991 0.52545955 0.0598965 0.51538835 0.0959552 0.0796617 0.0275853 0.07495035 0.04681795 0.06400885 0.09200875 0.07223925 0.05750685 0.0359288 0.0412299 0.1112115 0.0366166 0.06877535 0.021001 0.009140215 0.0607152 0.06988535 0.06190865 0.03534935 0.01962935 0.5374261 0.0872722 0.0541321 0.02625935 0.0172232 0.0381697 0.0403906 0.02703115 0.0298953 0.02907445 0.09066565 0.0332697 0.0531774 0.03489275 0.04521375 0.9991055 1 0.06336665 0.9970115 0.0152521 0.0736702 0.0586145 0.04962035 0.07376885 0.07657535 0.04754055 0.04358575 0.0427378 0.05300015 0.0622522 0.1633335 0.01502515 0.0309741 0.07621795 0.02626085 0.09366465 0.007291995 0.03735895 0.0692733 0.11935155 0.5253873 0.0148171 0.02786295 0.0361608 0.03060235 0.0309699 0.03505905 0.06170295 0.07197975 0.05912845 0.115383 0.0266559 0.08868765 0.5051372 0.06207125 0.05578315 0.9995585 0.03205155 0.3374875 0.0714189 0.07695895 0.0415656 0.07275495 0.03110015 0.07188885 0.05699025 0.1725645 0.0553481 0.0524188 0.29510405 0.9999995 0.0693226 0.0608949 0.0658706 0.3607075 0.0271773 0.998402 0.011629125 0.0731069 0.09441235 0.03402515 0.04248705 0.104524 0.04438385 0.03333165 0.0430732 0.0713999 0.0456726 0.04793965 0.06579885 0.4702073 0.197381 0.0804458 0.02548895 0.0441866 0.998536 0.9993545 0.0473393 0.502096 0.01165625 0.1207605 0.05676475 0.0414514 0.04261795 0.024449 0.03438745 0.0408014 0.974385 0.0460298 0.05594935 0.04092745 0.05206245 0.1393025 0.02721515 0.03634195 0.0573458 0.0501248 0.0967897 0.03646785 0.6802845 0.0679969 0.10524015 0.0179568 0.040046 0.470872 0.9925445 0.5846185 0.06578575 0.210368 0.0465912 0.03770325 0.04467415 0.1075187 0.02513785 0.0919152 0.09948915 0.0503268 0.04302235 0.5127625 0.831492 0.0867908 0.07587425 0.0761554 0.0942394 0.997878 0.0379322 0.0354761 0.0728299 0.07930755 0.01881055 0.08785615 0.0839929 0.0323202 0.04648285 0.05113425 0.08097865 0.02001325 0.2514085 0.0447919 0.0377822 0.0430344 0.07610005 0.0866557 0.03161085 0.03312685 0.0730172 0.0460782 0.04891975 0.08623015 0.063037 0.04618905 0.0160275 0.0415717 0.3122725 0.0321523 0.0163731 1 0.044081 0.06128235 0.0660866 0.2072404 0.1387925 1 0.999999 0.1873785 0.0281718 0.2010255 0.0408542 0.9986445 0.05802505 0.04685925 0.13119585 0.0746361 0.1288655 0.744313 0.0722992 0.0595965 0.3483195 0.648599 0.0732966 0.0133612 0.08607125 0.03202055 0.04856465 0.03675535 0.04837645 0.0357978 0.0474305 0.046373 0.02807165 0.05585225 0.05313305 0.05462455 0.01347385 0.12898305 0.04797725 0.577189 0.03353505 0.07736825 0.0901898 0.0468348 0.9995875 0.0412301 0.1585255 0.0633283 0.3207695 0.09301865 0.970007 1 0.999959 0.07771885 0.05788565 0.9286895 0.05343495 0.1628345 0.7240255 0.09512155 0.06202815 0.172882 0.0579313 0.0803064 0.02412085 0.9999215 0.0389017 0.2775175 0.9997305 0.0491774 0.06085115 0.04418985 1 0.0658546 0.07537115 0.016517 0.05337265 0.0235716 0.05119345 0.0672055 0.05192345 0.5988405 0.0135743 0.0169135 0.0600756 0.0533053 0.04560235 0.213505 0.0717611 0.06135205 0.9541185 0.54138125 0.01851845 0.06390955 0.0341229 0.0666957 0.05078455 0.03468305 0.0769409 0.04209065 0.05162905 0.05620965 0.2016545 0.0709155 0.1533988 0.0491446 0.338475 0.03949445 0.0549797 0.0680383 0.2455461 0.09804255 0.06534305 0.2125075 0.0744696 0.09765805 0.1083614 0.0231148 0.07233915 0.043852 0.1049764 0.0974134 0.0638816 0.0557073 0.0507723 0.0650651 0.08622865 0.02892465 0.06898485 0.0587063 0.0270586 0.09157265 0.09803955 0.04531785 0.03972765 0.0757472 0.05487895 0.201175 0.07919635 0.0317527 0.077817 0.136876 0.06236555 0.03154865 0.05944535 0.0651548 0.0835741 0.01758095 0.05233565 0.02326855 0.0941041 0.04998905 0.5140149 0.0577904 0.04960145 0.059965 0.0815965 0.5442505 0.494102 0.07001145 0.0906663 0.08999585 0.07618265 0.07370965 0.1900705 0.361091 0.0152216 0.1643735 0.02404985 0.04989345 0.0509316 0.01131335 0.05212425 0.0169286 0.0136451 0.02513435 0.05101535 0.0670341 0.03634725 0.1876425 0.0321042 0.0864452 0.9999985 0.021856 0.178833 0.567844 0.0799316 0.03593205 0.1060401 0.0440483 0.0364396 0.934872 0.09269495 0.05093815 0.05888605 0.0246043 0.0546585 0.07951815 0.0463541 0.02326295 0.5074328 0.118425 0.99686 0.0622109 0.5476125 0.0620693 0.0651664 0.0570621 0.04272875 0.0407466 0.0546445 0.0378638 0.331489 0.06238545 0.3021765 0.01527195 0.953091 0.426683 0.9562055 0.06489425 0.0990957 1 0.0332941 0.01747595 0.01939495 0.9998065 0.1163165 0.5236637 1 0.321295 0.0746907 0.15674 0.0566653 0.983953 0.04666855 0.07718025 0.212016 0.13360915 0.05937115 0.0640518 0.9999455 0.0149959 0.1041518 0.12302 0.62028 0.0579496 0.0522541 0.08650605 0.02632165 0.0281521 0.0293364 0.08994825 0.0709432 0.0205982 0.1596425 0.05303965 0.01836385 0.0278212 0.0417949 0.1161732 0.0664653 0.02194595 0.0616482 0.0366955 0.0403174 0.07429865 0.056808 0.1521625 0.0866671 0.04185505 0.07898175 0.0484903 0.14355585 0.06188795 0.02356145 0.2700095 0.08669295 0.0285511 0.07802325 0.5596665 1 0.02203715 0.993801 0.02809755 0.0386274 0.1482662 0.04588595 0.0738591 0.0268757 0.04899255 0.9999995 0.07071445 0.03426255 1 0.04667765 0.0593817 0.08109465 0.3063175 0.0315617 0.07844405 0.0463968 0.07142675 0.08625105 0.0251439 0.0973885 0.07659925 0.06711305 0.05146565 0.7075355 0.08604925 0.0351103 0.4801432 0.54474565 0.05853945 0.03980635 0.02404565 0.0263498 0.126803 0.0849645 0.104744 0.1907855 0.1125005 0.03050315 0.15004665 0.07958975 0.06883795 0.02701015 0.0618199 0.0403181 0.0890808 0.0516305 0.07080025 0.04559375 0.023849 0.41545585 0.0796388 0.0754138 0.0669019 0.05814835 0.999998 0.11360495 0.0805985 0.07748405 0.0776142 0.05337675 0.03442205 0.1402135 0.895163 0.10704675 0.223953 0.0254588 0.03313695 0.0451163 0.04189195 0.0621641 0.970653 0.04853435 0.0701651 0.02968895 0.13235385 0.0481567 0.07890525 0.313011 0.03667795 0.102392 0.0434489 0.07116655 0.4038335 0.2353711 0.9822665 0.0850527 0.03378805 0.47258495 0.0152 0.0384602 0.332731 0.20047275 0.05880125 0.0435062 0.06902345 0.0781261 0.06166955 0.05636835 0.6304785 0.6658215 1 1 0.04548835 0.52697535 0.16479275 1 0.3169495 0.02334185 0.072258 0.03864865 0.07224785 0.10520385 1 0.03204535 0.04996965 0.02425695 0.0295829 0.05117585 0.9999255 0.10669 0.1071702 0.998284 0.0924564 0.02851785 0.083281 0.0495481 0.999417 0.076425 0.0936504 0.0528753 0.06956395 0.03700965 0.03168925 0.1092553 0.1506855 0.00516882 0.9997555 0.07713295 0.1702515 0.09528235 0.4896285 0.0243991 0.02639485 0.1428442 0.05561455 0.01897405 0.2453215 0.999996 0.8246405 0.07200725 0.04553545 0.999994 0.998611 0.998867 0.146901 0.53545805 0.3854915 0.848354 0.585404 0.9956105 0.953906 0.10787 0.9784115 0.1104521 0.06769345 0.07368025 0.134347 0.156843 0.05288115 0.04439705 0.035972 0.0320469 0.0382268 0.05672435 0.0420585 0.06598525 0.2068775 0.06250905 1 0.992776 0.6130765 1 0.999999 0.04117685 0.08598925 0.05619605 0.0720176 1 1 0.2570855 0.04597855 1 0.7545355 0.05501055 0.133318 0.0585205 0.0899007 0.0484098 0.0668844 0.05414785 0.0531894 0.01882045 0.0584303 0.0560506 0.07566175 0.2881915 0.03773545 0.1333075 0.0603081 0.999682 0.184979 0.0616579 0.6518255 0.4906814 0.0766927 0.04720885 0.04475875 0.06797075 0.0355892 0.01299665 0.01881395 0.04508025 0.0488392 0.03935655 0.04972025 0.03262115 0.0391459 0.0558625 0.04905505 0.06770555 0.09387025 0.9155935 0.08062545 0.03021285 0.181178 0.06238475 0.03445715 0.05135495 0.0646722 0.06097515 0.0504749 0.0817683 0.03166065 0.04327655 0.9193865 0.0447763 0.1428505 1 0.60982 0.09979585 0.9904955 0.9885565 0.767311 0.0782676 0.122817 0.0552207 0.1527925 0.0401256 0.133159 0.0836987 0.1458291 0.1169678 0.05652705 0.11357415 0.59112 0.1157128 0.0653344 0.9859975 0.0569549 0.01259705 0.02785905 0.0676157 0.0529509 0.3456605 0.06724125 0.7983175 0.05376385 0.1201905 0.02869325 0.0631427 0.0539915 0.0617222 0.0800191 0.09223335 0.052185 0.04286845 0.03599895 0.054636 0.0532976 0.0606848 0.9157485 0.03837 0.975784 0.02871415 0.03870305 0.1242385 0.07390375 0.0479283 0.1450025 0.021466 0.0461978 0.1184887 0.0423401 0.05327695 0.0442974 0.5807985 0.0314639 0.0582857 0.0189736 0.204015 0.04487425 0.07592905 0.03727385 0.02298145 0.0975172 0.11736845 0.0337187 0.05648945 0.10520905 0.07614465 0.03718355 0.0529326 0.0445324 0.0533744 0.585393 0.06885865 0.03059995 0.09087125 0.06560295 0.03114705 0.24763435 0.05232985 0.1024919 0.02240885 0.646282 0.0687951 0.0355914 0.0432037 0.1427665 0.0651942 0.201707 1 0.0135997 0.02056515 0.999997 0.0759425 0.0360679 0.02223885 0.986109 0.03261285 0.0207002 0.0166073 0.00590902 0.5547985 0.04535315 0.0406173 0.03332295 0.08066285 0.04681695 0.0323329 0.064445 0.0484693 0.05749345 0.05479655 0.113353 0.1312675 0.02791205 1 0.0655682 0.04580825 0.999641 0.9997185 0.0624115 0.07567225 0.02920965 0.1006545 0.03689345 0.9996695 0.0569142 0.0735215 0.06624935 0.1156645 0.02289925 0.03227605 0.0356375 0.0375439 0.0489716 0.02662115 0.0693784 0.05524375 0.05426025 0.998124 0.9986105 0.1661335 0.05957875 0.06521855 1 0.01906 0.03825075 0.1318315 0.2836435 0.0441597 0.01968665 0.119643 0.06175895 0.11623225 0.9971185 0.0584644 0.03677775 0.2952375 0.118225 0.0352612 0.06615945 0.02416655 0.03430495 0.06635795 0.02700435 0.06799005 0.0333073 0.05732215 0.012045125 0.06048605 0.05301865 0.0673003 0.0656164 0.0212712 0.0283838 0.01997385 0.04231945 0.05822675 0.0177555 0.1187415 0.010505705 0.0636722 0.05157855 0.06428755 0.0220266 0.0298953 0.0433637 0.0750533 0.0869807 0.06887905 0.0376068 0.043771 0.0851003 0.9658915 0.7115725 0.9999975 0.0381628 0.51254515 0.153496 0.282946 0.01794985 0.01936025 0.0424312 0.0612875 0.952655 0.06019755 0.0260196 1 0.1934995 0.111526 0.999999 0.1005748 0.0735473 0.1040174 0.07567635 0.0709962 0.0501171 0.5645895 0.02266175 0.0657137 0.05827865 0.4344702 0.05302755 0.689231 0.1114664 0.7460865 0.446018 0.05491765 0.0514068 0.02512165 0.02969425 0.0199488 0.12687015 0.0753065 0.05509205 0.10654555 0.05111305 0.05294105 1 0.81022 0.9999255 0.02465 0.08069075 0.0374063 0.08504675 0.032565 0.06464875 0.2095515 0.54202985 0.034627 0.06282135 0.0568765 0.199188 0.0376955 0.01598735 0.04325655 0.10626385 0.06383665 0.255481 0.970469 0.0132656 0.0702925 0.5059038 0.0216799 0.0518062 0.0226485 0.05881045 0.5378589 0.618921 0.06944345 0.0407739 0.03181655 0.12176765 0.0907994 0.08200145 0.0520049 1 0.0297377 0.04058325 0.200087 0.259997 0.06518865 0.0259653 0.0199785 0.49564895 0.0986525 0.09219955 0.03657735 0.07902835 0.070321 0.167387 0.08699195 0.9981625 1 0.07585205 0.03599785 0.7116265 0.036437 0.0376904 0.4394535 0.0497726 1 0.07060765 0.07203955 0.0812661 0.05212165 0.05634415 0.02064855 0.0665322 0.06368165 0.136584 0.948964 0.0653191 0.0318512 0.0455708 0.0472624 0.0993047 0.48418 0.0695169 0.985866 0.972889 0.07595605 0.0308472 0.0627693 0.03576905 0.06169775 0.0236142 0.1047837 0.229131 0.0732975 0.1733745 0.06096175 0.0685667 1 0.05402185 0.4414942 0.04599895 0.12428355 0.0224172 0.0685086 0.0474249 0.0712942 0.04317215 0.0711492 0.0406947 0.0219583 0.999993 0.549396 0.0296496 0.05974205 0.02990885 0.180061 0.04589745 0.06110325 0.07589355 0.8115645 0.07309845 0.1518875 0.0570887 0.06167135 0.991346 1 0.994041 0.0411708 0.01880835 0.06880355 0.02552935 0.0468049 0.05022375 0.0443403 0.382218 0.0477847 0.950517 0.0632487 0.07007855 0.03131165 1 0.9980595 0.010736185 0.08060825 0.018557405 0.5352178 0.09666325 0.999994 0.05015045 0.06489965 0.0888411 0.46362835 0.05124345 0.06829265 0.10817815 0.08630005 0.07281865 0.06162005 0.06566955 0.01369665 0.03144355 0.03320575 0.697368 0.00577266 0.0420693 0.992103 0.03161415 0.09132255 0.10296545 0.03355995 0.08322785 0.0286125 0.0309209 0.0597988 0.07012225 0.0495672 0.9999995 0.07940575 0.08574085 0.03344175 0.1094965 0.999965 0.0227943 0.02280335 0.03342125 1 0.06263665 0.03852725 0.0417046 0.1040447 0.5695865 0.6251205 0.284957 0.0608558 0.1330546 0.0900415 0.19564375 0.04617055 0.0500122 0.11656605 0.0229264 0.0612121 0.05272835 0.0300867 0.13412465 0.4202225 0.9515985 1 0.3060635 0.089199 0.9991595 0.1270605 0.1909939 0.0738337 0.551824 0.07688995 0.10392475 0.119155 0.0363816 0.0144187 0.07422245 0.01644735 0.0682003 0.9999945 0.1453965 0.0597787 0.0694698 0.143824 0.0627295 0.07952475 0.123529 0.04621855 0.0556984 0.01766685 0.0441502 0.0461975 0.1025004 0.12718235 0.05392055 0.05066325 0.0764482 0.0395554 0.03948045 0.0257355 0.2712549 0.0116223 0.0484753 0.160769 0.06901405 0.05071625 0.05419445 0.0615975 0.0588598 0.09816075 0.02274005 0.02868275 0.0759102 0.03509745 0.2400595 0.0170027 0.1283693 0.999989 0.0610452 0.0787385 0.05861635 0.0424516 0.0240862 0.03882895 0.04834565 0.0506067 0.08493525 0.06636515 0.02778795 0.0274567 0.0391642 0.06365595 0.07118785 0.0586929 0.06967435 0.0979458 0.914168 0.05754745 0.02509655 0.08418415 0.02626855 0.07748435 0.0838177 0.0259124 0.0759174 0.216318 0.08808775 0.865772 0.05602905 0.0400275 0.9762715 0.9999985 0.1707685 0.054098 0.0513126 0.03030465 0.06293575 0.04118175 0.046281 0.0176761 0.06815875 0.06838665 0.01530715 0.0596077 0.04692495 0.1185195 0.0199095 0.02836185 0.155629 0.01444165 0.1249727 0.511266 0.0961877 0.06493985 0.0481494 0.0230337 0.08776855 0.0599567 0.07121475 0.103696 0.12354905 0.1776805 0.628939 0.8061175 0.028852 0.0632051 1 0.07380725 0.0783913 0.03940125 0.4988872 0.10243985 0.09275775 0.0827781 0.42399665 0.04445015 0.947907 0.07587475 0.9994935 0.0495121 0.1075261 0.0480833 0.0707487 0.0653971 0.0353409 0.07606925 0.1312244 0.6801155 0.02783315 0.0448067 0.07967235 0.569918 0.04905475 0.0276123 0.02814765 0.143584 0.04597975 0.07349985 0.07184415 1 0.143369 0.05200865 0.08137685 0.01537535 0.07633865 0.0263199 0.475603 0.999847 0.03960395 0.0618496 0.02832785 0.999999 1 0.9999925 0.0429387 0.6592995 0.693795 0.04544515 0.008590995 0.39785 0.1232365 0.08378925 0.0270286 0.08312075 0.116201 0.9968265 0.2532765 0.4775967 0.03374435 0.05713925 0.26073585 1 0.04569585 0.06820385 0.0185178 0.0673776 0.0425201 0.008216935 0.03152915 0.06290715 0.07137185 0.05967915 1 1 0.119129 0.4293529 0.0942981 0.1481211 0.0144624 0.0371273 0.2952035 0.0358122 0.138228 0.8506275 0.07251035 0.0436601 0.47741 0.1150586 0.0373515 1 0.9999965 1 1 0.5307083 1 0.09309875 0.14949245 0.5094272 0.1443444 0.08068015 0.0616466 0.0764333 0.09704415 0.05938125 0.08548545 1 0.3507665 0.0641767 0.0344002 0.04162665 0.06599825 0.07023655 0.08680515 0.0754258 0.07056955 0.0546457 0.125707 0.0310554 0.06848665 0.07619665 0.0400981 0.0444762 0.0851678 0.06214575 0.0928759 0.0875369 0.0581691 0.0610054 0.0494892 0.05420385 0.060998 0.05493865 0.06680525 0.0584733 0.0964312 0.11192795 0.04815815 0.04663345 0.0589751 0.0698172 0.05586 0.1492747 0.1412533 0.05439935 0.0602981 0.0758362 0.08092 0.0557798 0.08605655 0.0608684 0.10976705 0.0667382 0.1190725 0.0620321 0.0830037 0.0521296 0.10434825 0.072226 0.1711215 0.0602769 0.07372265 0.05696955 0.0727445 0.0638198 0.136651 0.06587005 0.06030215 0.70021 0.08629535 0.1120155 0.08553315 0.05427235 0.0634854 0.0703583 0.09628115 0.0483579 0.08046885 0.1259175 0.0680319 0.07620025 0.06389745 0.1156921 0.05849745 0.06992485 0.07752175 0.0625736 0.0769003 0.06276055 0.0652646 0.06507415 0.124971 0.2489985 0.243432 0.03723985 0.0740245 0.0929285 0.08444655 0.4110565 0.08524065 0.02410425 0.0584687 0.0841391 0.0574585 0.08749935 0.0176746 0.02378785 0.06377125 0.0226788 0.6540965 0.0639308 0.07414025 0.8446835 0.9997685 0.131674 0.1157775 0.01858085 0.9986095 0.06845025 0.02262585 0.1593365 0.06301445 0.5164127 0.0582745 0.06358865 0.06071545 0.4582795 0.03748 0.08095745 0.06273075 0.1265915 0.04655185 0.054418 0.02684715 0.0754355 0.04361105 0.4423895 0.0671985 0.050191 0.13172215 0.08329965 0.627156 0.22366515 0.076902 0.0386075 0.10317175 0.0241836 0.006766405 0.0423513 0.082204 0.03546435 0.07562425 0.0644859 0.0129392 0.03017255 0.03081025 0.0597128 0.009506615 0.0267809 0.037339 0.06697675 0.2615025 0.0227297 0.5133885 0.052673 0.04497595 0.08104075 0.06601305 0.07734885 0.09950145 0.0615282 0.1079725 0.2733175 0.0553283 0.05890805 0.0632841 0.9720365 0.03248305 0.04143055 0.0407392 0.04318935 0.07177315 0.0208555 0.04031445 0.10624745 0.3592085 0.0750813 0.151935 0.2025695 0.161204 0.3335255 0.6731795 0.5094575 0.108356 0.101582 0.03783605 0.038701095 0.06453385 0.02667205 0.04338755 0.02442975 0.0401336 0.05058825 0.0931569 0.09485395 0.0640613 0.05727865 0.04886885 0.05461635 0.0610359 0.096634 0.09762675 0.4386365 0.0554788 0.05344995 0.04378875 0.04268365 0.060888 0.05084965 0.0332013 0.0366737 0.1347755 0.1488035 0.1302175 0.0512085 0.06131235 0.0420674 0.4442735 0.0917213 0.11940135 0.02285845 0.05311875 0.0523658 0.1716085 0.0670398 0.04744735 0.04466655 0.142496 0.05836185 0.2222385 0.06572925 0.06259295 0.09319315 0.0496335 0.08894695 0.1369525 0.04438785 0.07513775 0.138244 0.142043 0.158631 0.05302635 0.0871362 0.0698534 0.05485205 0.0415159 0.139626 0.0569449 0.06485635 0.0524601 0.0568412 0.06123775 0.058095 0.0786184 0.05900935 0.0923862 0.05570905 0.05126745 0.07523285 0.08741625 0.0475425 0.0583039 0.05246605 0.02306805 0.03228675 0.1250915 0.0737343 0.1325045 0.0333039 0.06715825 0.117064 0.0964528 0.0876331 0.550669 0.04753995 0.04276215 0.9999625 1 0.9550545 1 0.9854625 0.2015305 0.494104 0.066226 0.05074845 0.0668471 0.09152245 0.05728455 0.0581828 0.9704595 0.999843 0.1882635 0.1302423 0.4516504 0.0740616 0.999642 0.05107605 0.03767475 0.0983565 0.06226345 0.08189885 0.07029365 0.10372835 0.0585277 0.8339965 0.5529235 0.0483127 0.2286755 0.01254035 0.0852488 0.04495905 0.0490639 0.03472235 0.045031 0.1515185 0.0779187 0.0966855 0.06630305 0.07361445 0.08314815 0.0896561 0.09045015 0.1257858 0.03223245 0.05095035 0.9999455 0.139959 0.118779 0.0841409 0.09298975 0.267647 0.06542225 0.1290305 0.0656023 0.1021387 0.0741032 0.0292749 0.07285315 0.0584082 0.0210155 0.0209575 0.0318249 0.02656695 0.01561375 0.03664205 0.09031045 0.0494264 0.2667585 0.527963 0.2616909 0.08247555 0.02629545 0.4674 0.537002 0.0590875 0.02776635 0.06514995 0.1293361 0.0509171 0.059954 0.07020805 0.05962615 0.1170435 0.0941889 0.06599915 0.0662855 0.06417925 0.06181055 0.06792605 0.144432 0.02794155 0.01588315 1 0.3057195 0.0483768 0.1577835 0.06425325 1 0.05558745 0.05646135 0.983606 0.54012225 0.08018445 0.06096485 0.05681735 0.04891425 0.0792844 0.0528886 0.9957995 0.06318525 0.0245702 0.09759145 0.05671695 0.07770295 0.0502152 0.9730065 0.02238515 0.07321365 0.0403574 0.999948 0.0565146 0.0751349 0.08814975 0.0769162 0.0379925 0.14192 0.4699525 0.03457275 0.9381685 0.0266442 0.0862827 0.11088515 0.190413 0.5329445 0.3885675 0.999563 0.0534019 0.03476155 0.03736985 1 1 0.1051507 0.1249515 0.0476257 0.0160123 0.0714102 0.018781 0.1301184 0.04231895 0.9969275 0.03871605 0.0688936 0.00756754 0.0243675 0.10048635 0.0137387 0.017064 0.0772534 0.02864135 0.06366845 0.831553 0.0518183 0.10059035 0.01061961 0.106014 0.111032 0.0665241 0.5213038 0.0378047 0.06172535 0.0669225 0.1637935 0.0496154 0.098651 0.21183865 0.1113043 0.03053915 0.51016695 0.04876825 0.22084 0.02704655 0.1213165 0.06378325 0.0658256 0.06502305 0.05981305 0.0743855 0.1525567 0.01899025 0.05106905 0.02767695 0.2569605 0.998579 0.1342349 0.03524675 0.5098205 0.0698791 0.1202893 0.05839475 0.02493765 0.1461355 0.02608835 0.09031425 0.05821025 0.06079485 0.06350005 0.5421912 0.0728412 0.127476 0.9503315 0.06198425 0.0653196 0.0667254 0.07234055 0.5214784 0.08585815 0.05226695 0.1776075 0.05695965 0.109266 0.154347 0.0620769 0.0787003 0.05805515 0.0586677 0.0273935 0.01423795 0.03066935 0.1040039 0.0360968 0.07209095 0.0352997 0.0350055 0.05170035 0.2065025 0.06544095 0.01532395 0.06120625 0.04825035 0.0663012 0.04067745 0.0623392 0.09235065 1 0.14729275 0.371334 0.0406829 0.0697712 0.05812505 0.02463345 0.1751435 0.090322 0.0334985 0.0312478 0.2469315 0.07592365 0.0373101 0.06043175 0.1904476 0.016387595 0.03733655 0.0511716 0.7189855 0.0704437 0.03459215 0.01887575 0.035368 0.09097745 0.0545522 0.07497515 0.0664858 0.0863787 0.0620366 0.9822365 0.553058 0.06158585 0.3993705 0.02225665 0.0600241 0.999725 0.9999775 0.9999975 0.8617525 0.7569585 0.0487837 0.09264065 0.0140731 0.0572519 0.06636785 0.03886925 0.0465375 0.03473825 0.06335435 0.07992725 0.0542548 0.02398975 0.05237355 0.7156035 0.10592655 0.03165465 0.05726395 0.0377888 0.108366 0.995293 0.4795715 0.0789652 0.01644525 0.0706645 0.0548648 0.07229545 0.03604965 0.0539479 0.04868625 0.02855665 0.2177365 0.5106945 0.03345985 0.04658045 0.0671375 0.238019 0.0264797 0.0720795 0.0210403 0.01716295 0.0209241 0.07123585 0.1559365 0.07127375 0.08720305 0.0973436 0.47768165 0.1214935 0.0369043 0.0614162 0.1227654 0.03652255 0.5401606 0.0758665 0.051531 0.02743985 0.0678247 0.9999865 0.9987895 0.0601793 0.0247488 0.0465315 0.0847389 0.0677192 0.05248375 0.05124835 0.227575 0.0704064 0.999839 0.0775558 0.03624585 0.17698895 0.0170835 0.02403945 0.11426 0.04532505 0.027047 0.0577445 0.08440285 0.0588119 0.1065601 0.0655499 0.06996925 0.4181303 0.1402155 0.04526895 0.03953195 0.0607148 0.04319465 0.0206637 0.0371614 0.0651304 0.07008725 0.08147565 0.03381745 0.2271128 0.0665072 0.03372305 0.02359245 0.0833262 0.03905035 0.0301704 0.09849605 0.08013455 0.0423701 0.1314365 0.09080815 0.8967615 0.0346559 0.0713259 0.0953446 0.0876403 0.0912989 1 0.08015715 0.0258886 0.07719455 0.02537315 0.358979 0.0627591 0.04611595 1 0.583486 0.0564686 0.0660099 0.03342155 0.51646745 0.2642125 0.145087 0.580091 0.26950475 0.1492248 0.0142288 1 0.06262055 0.111041 0.0266664 0.0372619 0.05368335 0.1201235 0.0302653 0.0381653 0.13880095 0.9928545 0.0472251 0.0363557 0.04120955 0.06921265 0.1533825 0.06443365 0.0327518 0.444472 0.06380925 0.03396835 0.04510595 0.03106435 0.1076777 0.04174275 0.13683 0.05115375 0.0317693 0.0547891 0.0571518 0.052888 0.01768995 0.03617855 0.017782 0.0298418 0.9999615 0.1181455 0.0609322 0.07104735 0.03076345 0.03098535 0.597339 1 0.918557 0.999987 0.0599362 0.1994945 0.06559835 0.06064045 0.0889922 0.0577401 0.0260521 0.0245979 0.1175595 0.9992375 0.03652365 0.04293815 0.06136365 0.03111225 0.6816935 0.0310172 0.099814 0.0594476 0.036095 0.06395855 0.078661 0.02100735 0.1796905 0.05119645 0.07739765 0.550136 0.178604 0.0670181 0.0343947 0.01996435 0.0757723 0.09694045 0.04270305 0.0330188 0.127776 0.03828025 0.10235285 0.03283545 0.0348341 0.07039385 0.04991725 0.014166 0.06252455 0.02104945 0.0393426 0.0519332 0.0710929 0.05126355 0.01021805 0.10638185 0.06741 0.06319345 0.07391995 0.10383385 0.03864735 0.0215304 0.0723453 0.06233695 0.1058644 0.03972865 0.0512406 0.0212803 0.1201924 0.5026891 0.0447446 0.056471 0.02449905 0.1472625 0.04917725 0.0231118 0.0477928 0.06987745 0.141549 0.0709252 0.13043405 0.06837865 0.05774835 0.0643547 0.1290339 0.738274 0.9982545 0.0499632 1 0.04787585 0.9380075 0.073835 0.02983055 0.049531 0.0376118 0.0546963 0.0999004 0.16119645 0.10511025 0.641116 0.5629905 0.340385 0.11426065 0.05782105 0.0568746 0.0948747 0.238593 0.297067 0.05947535 0.0582617 0.05796865 0.0731427 0.0828301 0.0877042 0.09622335 0.0219938 0.02158155 0.01181595 0.08047195 0.0579128 0.06581015 0.0400596 0.0549846 0.03470985 0.0599262 0.07109605 0.07828185 0.01656925 0.0637528 0.5075508 0.999281 0.54817 0.6467445 0.08777855 0.2779385 0.2071063 0.139212 0.0677934 0.07766965 0.0749504 0.05975365 0.06282825 0.0732043 0.08451175 0.0421539 0.0493699 0.05710385 0.0786836 0.0238701 0.1169515 0.20545705 0.00969355 0.3424963 0.06450105 0.0779169 0.531894 0.4291615 0.0660916 0.69255 0.0978876 1 0.0414079 0.02928435 0.0460265 0.0649618 0.166099 0.262996 0.5282946 0.9764065 0.074077 0.0617041 0.04462955 0.06605285 0.04490125 0.08664545 0.05573825 0.07538825 0.3007945 0.06454615 0.06538925 0.05853775 0.05832935 0.1360435 0.1960835 0.2351925 0.0410784 0.0347651 0.237046 0.06428695 0.0362981 0.0216261 0.308745 0.0554991 0.04992515 0.09808815 0.05547175 0.03910085 0.06485115 0.0692631 0.0630626 0.05377145 0.0771645 0.03667365 0.0190395 0.0893656 0.06633925 0.2477294 0.02394315 0.0643315 0.010509 0.036834 0.03767125 0.05757995 0.05696325 0.1313679 0.0634712 0.0468859 0.05973185 0.5468107 0.06210935 0.1466735 0.0865154 0.0701885 0.0688449 0.061002 0.0612467 0.01234385 0.0344306 0.0162741 0.9971705 0.1717875 0.916274 0.10682335 1 1 0.919215 0.9999995 1 0.2204425 1 0.31016355 0.0655311 0.04655425 0.10530795 0.1024465 0.07402195 0.06290255 0.0721676 0.00885089 0.07230005 0.0814158 0.0641019 0.994633 0.197678 0.0858156 0.30575905 0.0862506 0.056612 0.999623 0.182514 0.49147985 0.05472985 0.11141435 0.265198 0.08957405 0.05822745 0.344661 0.06006485 0.07853135 0.0346827 0.05426615 0.0704609 0.0548967 0.0383257 0.092904 0.0801769 0.0913375 0.9441655 0.04698905 0.04382905 0.999641 0.53378735 0.09557325 0.0844041 0.4360936 0.06068885 0.0594735 0.11754665 0.07062555 0.037438 0.07387875 0.02780625 0.028824 0.870036 0.9795335 0.0473981 0.29946 0.0543875 0.02347825 0.5052412 0.05017585 0.0284467 0.0206377 0.43648585 0.0533188 0.04278195 0.0510115 0.0693539 0.4985361 0.0963265 0.03681225 0.0276873 0.074109 0.2348615 0.04183015 0.06585695 0.0220119 0.02647605 0.182364 0.0697144 0.01495105 0.419618 0.0262 0.0662948 0.527197 0.05313155 0.01654025 0.06317705 0.0263895 0.02519475 0.0434913 0.0363415 0.03493425 0.0264686 0.03556275 0.1240075 0.03212395 0.0917154 0.5958265 0.01137245 0.04108515 0.09222955 0.549255 0.04152285 0.02835415 0.986254 0.0504319 0.05524995 0.0146908 0.10341675 0.0312471 0.0196972 0.06051715 0.0615819 0.02557125 0.00840708 0.06384605 0.05839855 0.083901 0.08073145 0.02635265 0.02583315 0.9996155 0.06729845 0.210022 0.03497255 0.04394185 0.03264835 0.0230266 0.0911734 0.07049065 0.0252461 0.03923505 0.48354 0.02771605 0.0400028 0.0336156 0.0185987 0.0193493 0.0392392 1 0.0666505 0.0161989 0.012561605 0.0288201 0.1016015 0.0291984 0.113317 0.057301 0.08368925 0.1818155 0.0366961 0.113966 0.0743434 0.00749536 0.08687665 0.0458015 0.03337065 0.168909 0.2394709 0.04788485 0.07534895 0.0585175 0.0868778 0.05174995 0.534583 0.1152407 0.4617425 0.05906105 0.0511011 0.05248155 0.0492128 0.00548084 0.03361235 0.05318485 0.03551615 0.04092635 0.0158634 0.1196115 0.06015935 0.0729267 0.678905 0.057861 0.0339367 0.07065255 0.06164235 0.03640735 0.04257755 0.0646542 0.07689 0.04828605 0.07181815 0.0321285 0.111355 0.03912525 0.07559325 0.0766046 0.0534253 0.03755015 0.05280145 0.0358013 0.034187 0.0445568 0.04050935 0.0392734 0.0243518 0.02954925 0.009198905 0.02288515 0.0424125 0.0336313 0.158781 0.05988845 0.05315305 0.0384109 0.07049815 0.167711 0.0265709 0.0670257 0.0751883 0.04949375 0.01307225 0.99716 0.0454276 0.0760462 0.0373946 0.0235451 0.125807 0.069751 0.02951875 0.0310169 0.105618 0.04054875 0.1813825 0.51671615 0.04479415 0.05940815 0.93557 0.535132 0.02086025 0.05215645 0.0284473 0.0680715 0.0500364 0.2134565 0.047754 0.14314995 0.0573494 0.05046375 0.09523955 0.0820728 0.039648 0.0198471 0.0694844 0.0426234 0.05891055 0.17284545 0.0390515 0.03528875 0.108352 0.0435016 0.0767759 0.133906 0.143063 0.2084045 0.0575028 0.02582615 0.09219385 0.0661734 0.05252955 0.1032135 0.0688916 1 0.04798125 0.0764791 0.05454425 0.0337052 0.97137 0.0429907 0.550482 0.0674002 0.08092925 0.0167502 0.0786877 0.0644083 0.10124585 0.200978 0.010800005 1 0.10020985 0.05802255 0.06378015 0.03538275 0.0684407 0.2280865 0.0675915 0.07187925 0.07375485 0.07125585 0.221782 0.0614144 0.03144255 0.04670765 0.2162515 0.0813077 0.0418251 0.0562554 0.9999985 0.0358589 0.0450894 0.997556 0.0328405 0.0289349 0.07095805 0.02943755 0.4323165 0.06786315 0.9999655 0.05446705 0.1518875 0.0632382 0.04251705 0.22631 0.0567516 0.0215703 0.0716598 0.03623585 1 1 0.0132349 0.0468123 0.07764755 0.997474 0.06416225 0.8429605 0.0702166 0.0293431 0.06226285 0.06818095 0.02331715 0.05234205 0.09001525 0.03927595 0.0605227 0.0840461 0.05227805 0.0862076 0.05323075 0.0351026 0.02707415 0.0823446 0.01002866 0.0704712 0.06049695 0.0475509 0.13468205 1 0.05068625 0.0408466 0.04203645 0.02451505 0.0647519 0.05284915 0.06089775 0.0416856 0.01772725 0.0785039 0.02195985 0.0296454 0.06656945 0.1876265 0.07712965 0.88982 0.0664836 0.2851265 0.165344 0.06290795 0.08121155 0.01883155 0.1351585 0.01856685 0.0788755 0.1439615 0.0696457 0.0644821 0.1069475 0.10047195 0.0239959 0.0749266 0.558429 0.990196 0.2951841 0.05738675 0.288231 0.8121685 0.0459053 0.14163085 1 0.2943822 0.03593235 0.08108145 0.01666155 0.0488247 0.04440335 0.05093125 0.02543745 0.374306 0.1640575 0.05370575 0.07921465 0.0360751 0.037335 0.04702495 0.0677727 0.0410591 0.50358685 0.0235606 0.010503765 0.01056675 0.0889161 0.119245 0.06228575 0.0515563 0.08551855 0.0483075 0.07115755 0.0960427 0.52615145 0.05101045 1 0.9012275 0.0553348 0.0496889 0.02893985 0.0345046 0.9941225 0.9403695 0.0234319 0.0234997 0.0338543 0.10465615 0.03627905 0.14369385 0.0682403 0.0519053 0.04223545 0.0630509 0.05284965 0.0681047 0.04243945 0.06110475 0.06925715 0.00879552 0.07204405 0.01848995 0.4945875 0.05833435 0.0371108 0.0606041 0.1283065 0.0927969 0.12586495 0.168239 0.0784902 0.11898855 0.18212 0.0492412 0.03981175 0.1044315 0.03443995 0.05063315 0.0227073 0.0299045 0.09593935 0.06545545 0.275111 0.04089835 0.0451686 0.0677396 0.172931 0.02555485 0.0295657 0.06271595 0.0739165 0.01835935 0.0168275 0.02529895 0.0747165 0.0366288 0.0281864 0.2578965 0.06406085 0.3168966 0.0180685 0.0534251 0.06439565 0.107324 0.0649011 0.03941485 0.0735096 0.0305497 0.02126805 0.0660294 0.03944975 0.03411805 0.103509 0.0481314 0.06007305 0.04977075 0.0523039 0.129554 0.0353178 0.0322017 0.02121305 0.0657257 0.0313629 0.06866605 0.03658575 0.04410995 0.02108765 0.04560875 0.7218205 0.05707195 0.0781986 0.0713786 0.0118212 0.0462606 0.1120444 0.0158007 0.110244 0.04639205 0.5116774 0.03648595 0.071291 0.0534122 0.02786915 0.04846885 0.0377425 0.04330955 0.03221875 0.05311665 0.0681214 0.06464795 0.0394579 0.07455045 0.0658014 0.9925145 0.0174663 0.470291 0.1168406 0.14084985 0.04539715 0.0379747 0.0228324 0.06012365 0.02728595 0.07806255 0.04395145 0.0563711 0.0376027 0.07297945 0.06817075 0.0696543 0.3502255 0.01379835 0.09428615 0.108686 0.04401845 0.999998 0.05025145 0.079898 0.04074785 0.0683151 0.0283931 0.07718285 0.0161511 0.0710538 0.999991 0.1501135 0.07559115 0.03846825 0.0720647 0.04145435 0.037949 0.0322363 0.132813 0.07931045 0.0608357 0.0895937 0.04055955 0.02486005 0.0501742 0.0715431 0.1815175 0.04667725 0.22063635 0.0205199 0.0342821 0.0773705 0.08360115 0.0546613 0.05164575 0.12410585 0.70444 1 0.07724515 0.999999 0.0677297 0.0884299 0.0627802 0.2480955 0.0323277 0.127536 0.05452805 0.2900155 0.0306525 0.1769495 0.073094 0.0326526 0.04813255 0.10025005 0.0307498 0.22214365 0.05363325 0.05966125 0.0123137 0.1380455 0.0792944 0.0558413 0.7244145 0.01643915 0.05451175 0.0621482 0.0372209 0.03928285 0.0239293 0.0653776 0.0298972 0.0301941 0.05981845 0.04128575 0.04241745 0.1366785 0.07785415 0.184881 0.9545755 0.428358 0.573373 0.2401475 0.07401525 0.0819933 0.0132445 0.04088115 0.26953475 0.03864445 0.0276071 0.0291251 0.1002603 0.00631212 0.03468935 0.0878556 0.029592 0.03956755 0.9999425 0.0229803 0.147681 0.0127936 0.9999015 0.08759735 1 0.0471784 0.114035 0.999576 0.0710054 0.669726 0.0393558 0.06392955 0.03585095 0.0845347 0.0438573 0.0230539 0.05318045 0.062554 0.0592149 0.04273585 0.7238965 0.04900315 0.06590495 0.05509825 0.10695395 0.132614 0.06021145 0.07361735 0.202457 0.07445755 0.5428518 0.10097055 0.0403795 0.0445858 0.07738395 0.043066 0.06403975 0.130351 0.1649445 0.07816045 0.885045 0.9019015 0.0247762 0.0830674 0.0378914 0.02725225 0.08630835 0.03320805 0.03098415 0.04371295 0.1647115 0.0184859 0.04140275 0.0361065 0.1167898 0.0260904 0.0324211 0.0628657 0.0206397 0.0541785 0.0962746 0.0287087 0.05459215 0.03151025 0.0437867 0.10970035 0.13014075 0.0300026 0.0405478 0.0551849 0.04139325 0.0530365 0.06625075 0.04058545 0.05847015 0.0638176 0.10564 0.04530595 0.52834885 0.043905 0.0395057 0.09487005 0.04787325 0.06258915 0.034164 0.0647624 0.10395345 0.0290612 0.06932815 0.01577845 0.02531025 0.03329075 0.685728 0.0916805 0.5526475 0.0483904 0.1674555 0.0261065 0.06427195 0.08229095 0.0684716 0.02782585 0.0256799 0.0444812 0.03330835 0.05399215 0.05548025 0.04088065 0.0618649 0.07936105 0.06523155 0.2217215 0.05546085 0.0358014 0.162746 0.081049 0.0342192 0.0652657 0.5857765 0.06804035 0.1079126 0.53941505 0.06180795 0.07386075 0.02987645 0.9982255 0.1012943 0.0312288 0.0615365 0.1273627 0.05417185 0.1128137 0.03135265 0.0429735 0.0964105 0.05410755 0.0678023 0.01405825 0.0581186 0.05431075 0.04087555 0.0312677 0.07537175 0.0459953 0.0638498 0.02641975 0.07911645 0.0207342 0.5076398 0.02642185 0.0527376 0.538171 0.945561 0.03963 1 0.0665555 0.09347515 0.04135265 0.099281 0.03597395 0.06036225 0.143712 0.1045745 0.03085945 0.0305923 0.03940265 0.5851085 0.05403805 0.0816845 0.0368518 0.04572925 0.1285385 1 0.08254565 0.2716755 0.12113505 0.0668465 0.308299 0.107781 0.7265605 0.196234 0.228821 0.0403443 0.0498385 0.04381295 0.044537 0.06079875 0.0717321 0.0499315 0.02314455 0.07105795 0.09195195 0.05716155 0.006283775 0.02639485 0.0574756 0.03469415 0.04365665 0.6280855 0.0332514 0.10341905 0.0979004 0.0671607 0.0745023 0.05143515 0.0358975 0.05752045 0.01846755 0.0798724 0.0909982 0.07026055 0.8494935 0.06230655 0.03010595 0.01803135 0.11802915 0.0642559 0.113357 0.04810925 0.07842525 0.05859985 1 0.1085595 0.069934 0.0382642 0.1058075 0.0560684 0.06963615 0.06903365 0.0615486 0.08953495 0.0558743 0.1068615 0.0637126 0.0947668 0.919867 0.635901 0.06355685 0.3561515 0.53287025 0.1196473 0.05458825 0.0549168 0.0664302 0.09411055 0.072668 0.194288 0.589183 0.189157 0.03240155 0.1407544 0.8736905 0.9969575 0.006841625 0.03476485 0.06864365 0.04322335 0.0282139 0.0432944 0.1323537 0.0611931 0.0416639 0.0528614 0.6518845 0.513994 0.06715295 1 0.44010345 0.05539415 0.11330625 0.0522449 0.0574412 0.0796824 0.328609 0.9974465 0.11393445 0.214034 0.0493915 0.04240655 0.0444205 0.113278 0.08599935 0.1497745 0.02010705 0.02342775 0.0764894 0.05593015 0.0593241 0.3158085 0.04097415 0.1074935 0.0202711 0.0451863 0.04278355 0.05474905 0.0557315 0.08497805 0.0219711 0.02572545 0.03921815 0.03545775 0.0567031 0.05411495 0.007204545 0.1163435 0.1113385 0.0357036 0.02350345 0.9998645 0.540078 0.999999 1 0.14071 0.02605995 0.06386645 0.1818713 0.0586795 0.0343213 0.03481715 0.03135705 0.1937465 0.08477135 0.0532858 0.03336045 0.0184421 0.0379137 0.0632827 0.06221755 0.162001 0.0726091 0.062429 0.0481535 0.01672205 0.03971085 0.0984714 0.0190112 0.0526755 0.02416635 0.9975705 0.0206214 0.08166525 0.02887435 0.06456655 0.0143058 0.0274359 0.02137215 0.11728245 0.02966875 0.02396795 0.05483435 0.0964943 0.0462311 0.0513576 0.0385836 0.9999575 0.03675595 0.53801165 0.5972035 0.9999005 0.07656735 0.9998375 0.02234625 0.118745 0.3553925 0.0481431 0.06890255 0.02603395 0.0948025 0.0408683 0.08556155 0.99964 0.0896168 0.01167725 0.0656089 0.12467475 0.03803335 0.07124775 0.0411699 0.7051405 0.04762125 0.02323585 0.06623805 0.152675 0.08986705 0.08541365 0.02347595 0.05261565 0.02271265 0.9996065 0.0955589 0.05483385 0.04775845 0.0683446 0.0389981 0.02712435 0.0441389 0.0755235 0.01931215 0.121154 0.0505858 0.07966405 0.0885275 0.04330465 0.09138805 0.0646659 0.07287665 0.01080726 0.01853295 0.02795645 0.09562735 0.02181785 0.02954505 0.4053975 0.08637735 0.0121687 0.06251405 0.0405283 0.0566956 0.09429225 1 0.1743695 0.310509 0.02763455 0.04988555 0.1264595 0.067385 0.06546655 0.0544914 0.0685397 0.0723288 0.0545927 0.03694485 0.862836 0.0875159 0.0468439 0.0585003 0.06175855 0.06112445 0.0178887 0.0745227 0.078891 0.06626675 0.06000975 0.0679833 0.08782285 0.0973716 0.03634345 0.01882365 0.0863035 0.0327039 0.02519355 0.03074495 0.0333806 0.08279665 0.02100235 0.09185045 0.02357385 0.07763395 0.42046065 0.01959545 0.05424475 0.02259925 0.09803385 0.04259165 0.01168925 0.1004154 0.226973 0.0782301 0.0236305 0.11178235 0.05514935 0.03445105 0.0934113 0.06822485 0.0838255 0.06674085 0.0703826 0.02560385 0.0401786 0.0531108 0.29864985 0.0667334 0.9875705 0.0494505 0.02723815 0.1178795 0.03739865 0.020052 0.0302433 0.04450375 0.07015245 0.1556915 0.684222 0.04027445 0.0846341 0.06246385 0.0744831 0.28365 0.07411075 0.227109 0.0640037 0.3229499 0.0420102 0.141842 0.0869169 0.0114563 0.0245656 0.03721075 0.04517495 0.0384592 0.02713245 0.02866795 0.445128 0.032262 0.0872096 0.0247326 0.07525135 0.04701465 0.0273919 0.007822595 0.0348311 0.0120662 0.008365725 0.1020373 0.0384415 0.0290201 0.04592925 0.0536721 0.02245385 0.05855295 0.03202245 0.07050435 0.06835855 0.0192666 0.03837145 0.0701777 0.191702 0.0224817 0.9879965 0.0240591 0.214305 0.04535815 0.04732265 0.0791084 0.5106484 0.9790035 0.0438557 0.503233 0.964409 0.06404835 0.05084855 0.0207101 0.7834795 0.1198555 0.037748 0.0792271 0.03030445 0.0370193 0.05803595 0.0626579 0.05152235 0.0543488 0.08220695 0.0585704 0.02239135 0.32511595 0.0364427 0.9653605 0.7861125 0.04747165 0.0686125 0.1670065 0.239638 0.6375965 0.03091465 1 0.009718825 0.1994065 0.0542927 0.0559527 0.04788075 0.09406195 0.1122375 0.189551 0.06232405 0.08731215 0.631707 0.0730721 0.0724944 0.01435705 0.06770975 0.05707225 0.855697 0.08847845 0.03526365 0.0567273 0.07954405 0.0688774 0.04430285 0.08699805 0.0617718 0.009854745 0.0982838 0.1641395 0.06927895 0.348488 0.0572913 0.095956 0.12571685 0.115681 0.836636 0.1202815 0.0800195 0.17756 0.0810013 0.01440145 0.050044 0.08969865 0.0529423 0.07032205 0.04792575 0.05295795 0.0385183 0.4228065 1 0.04522785 0.0801134 0.0232283 0.07381825 0.0510282 0.04916805 0.05689195 0.480632 0.0367495 0.00846057 0.0738123 0.05674585 0.0418494 0.0990139 0.107149 0.08214025 0.02397995 0.03856575 0.0572844 0.19510905 0.0395585 0.03939345 0.01293085 0.245342 0.01367655 0.0329097 0.0667848 0.0465532 0.0687248 0.0369743 0.0550146 0.02301975 0.010945415 0.01864595 0.0393061 0.09159335 0.04857875 0.0195323 0.0597511 0.2826775 0.0753491 0.0928271 0.0628713 0.0704337 0.04618485 0.08730265 0.06661335 0.0669333 0.07507115 0.130986 0.03064245 0.069315 0.03097685 0.0683834 0.0615052 0.0580762 0.03635225 0.0574237 0.04421865 0.03398605 0.0437375 0.0766534 0.09742265 0.0405738 0.04966935 0.9999805 0.139149 0.05194645 0.62193 0.08801195 0.1186915 0.0287355 0.127193 0.1482273 0.0374151 0.0572639 0.035156 0.0648043 0.04443 0.06947085 0.0502181 0.0622495 0.08912465 0.0768527 0.2673805 0.0755773 0.2639883 0.112178 0.06347735 0.05734955 0.3127465 0.0581364 0.030381 0.06537435 0.0309957 0.0628003 0.08507465 0.05070795 0.102379 0.9997535 0.072987 0.0366544 0.0574371 0.05536875 0.0196952 0.0629154 0.08428715 0.01617295 0.1099118 0.415001 0.3041205 0.04455695 0.52731645 0.06742655 0.05960695 0.04642415 0.26770825 0.0299271 0.04287885 0.02522905 0.06459605 0.03770035 0.0694619 0.0336026 0.0436522 0.0895937 0.0341469 0.0506063 0.04264645 0.18789 0.960314 0.0165937 0.0248141 0.009828445 0.09098115 0.565099 0.03481905 0.06478525 0.0388505 0.05566975 0.165802 0.0376319 0.0801103 0.06590875 0.03047615 0.03139705 0.0151366 0.02221135 0.0310615 0.03658775 0.02466445 0.02126845 0.05131525 0.01346675 0.04731675 0.9916905 0.53530035 0.5347187 0.016539 0.06295265 0.0260908 0.112596 0.05417685 0.05277905 0.0424299 0.0543766 0.02757655 0.03330495 0.0741734 0.0645707 0.2522425 0.08096005 0.1958275 0.05578155 0.0444803 0.03510335 0.0483312 0.04730935 0.06799405 0.05358875 0.1024311 0.167146 0.05984545 0.10995075 0.05248685 0.0653828 0.1251449 0.116159 0.071519 0.576112 0.04808795 0.0206852 0.02964435 0.006227145 0.077151 0.0352628 0.123966 0.2110165 0.0293981 0.03486765 0.0265377 0.03374315 0.04307745 0.07196785 0.0912671 0.0677888 0.9983855 0.0494174 0.6004155 0.020671 0.01922865 0.075449 0.10769975 0.0879907 0.1154812 0.1012106 0.03884035 0.0180739 0.0575199 0.05753425 0.06842715 0.06795025 0.0996322 0.0539994 0.4560295 0.01349855 0.999893 0.0378563 0.04373905 0.03347535 0.0424042 0.02265945 0.046669 0.02327335 0.0780305 0.0540173 0.0644014 0.7626615 0.1449385 0.9996075 0.0482791 0.078933 0.226938 0.0120129 0.0352574 0.22217 0.0473023 0.0995346 0.5971275 0.9706575 0.07875985 0.080957 0.04591475 0.07534965 0.02775905 0.0168734 0.01562775 0.06897 0.215254 0.04984675 0.07227355 0.07587185 0.0543056 0.0720098 0.0675807 0.0654917 0.0851563 0.06505145 0.02483395 0.999562 0.0920051 0.10938315 0.04529975 0.193206 0.06723165 0.0949825 0.04883735 0.1593075 0.07348705 0.0848061 0.18412 0.03234425 0.05178775 0.0627241 0.0625419 0.0557664 1 0.158738 0.0393483 0.06389685 0.142373 0.0613331 0.05413675 0.9999995 0.02541335 0.052385 1 0.0771536 0.03421415 0.779091 0.02379 0.05863205 0.04385025 0.05709985 0.0218179 0.04568245 0.03156445 0.0805636 0.0534771 0.0170845 1 0.05761375 0.0202777 0.4571697 0.0595954 0.09912915 0.097334 0.0155392 0.0735873 0.05226855 0.0555633 0.04169055 0.0480594 0.0829327 0.0299727 0.04956225 0.02066505 0.04558155 0.05767205 0.06024455 0.0258301 0.06216845 0.0826269 0.5410651 0.0253269 0.0558597 0.03985085 0.9999855 0.0795596 0.5438078 1 0.4740552 0.05929915 1 0.0234683 0.05255715 0.18151565 0.03653725 0.07322615 1 0.0289111 0.1813855 0.0618056 0.2121185 0.615997 0.02541025 0.13966685 0.0509698 0.04250275 0.0796767 0.01198169 0.09455355 0.04796685 0.03660395 0.05438695 0.01066325 0.02579745 0.08292875 0.9872165 0.1286845 0.04288735 0.0574648 0.0695365 0.03018805 0.05131225 0.5219695 0.48291635 0.1118355 0.05212055 0.0353379 0.0608124 0.042081 0.306873 0.0340108 0.03034785 0.06980075 0.1794675 0.0587123 0.03402725 0.03408105 0.0475762 0.644795 0.03400985 0.8579405 0.2837255 0.1644655 0.0613621 0.0373037 0.07597465 0.0191577 0.0438326 0.03151345 0.04650595 0.0763193 0.0500008 0.04715025 0.02271775 0.04996125 0.39362495 0.06846685 0.0376541 0.0717981 0.0657929 0.0438224 0.06868815 0.0866062 0.03766995 0.177559 0.057593 0.05625425 0.11058115 0.04583965 0.06328675 0.0234366 0.10636405 0.03516565 0.0365731 0.1520125 0.0661768 0.0420349 0.0148849 0.2302345 0.0275074 0.0329051 0.02499915 0.05627075 0.0567276 0.5124173 0.04189705 0.03854245 0.0155708 0.03516055 0.992643 0.361224 0.09029205 0.560757 0.02090905 0.03023715 0.04443695 0.03492865 0.9076775 0.09941695 0.4223385 0.520985 0.02955915 0.10367265 0.999997 0.0177244 0.06976475 0.0359231 0.03292665 0.0595162 0.4040215 0.06299785 0.0680258 0.044693 0.01219045 0.1229625 0.04372085 0.274707 0.0520342 0.11060625 0.0669001 0.05395645 0.191363 0.0391042 0.1098512 0.647659 0.0617094 0.0949381 0.2249655 0.0544802 0.04261015 0.0812869 0.08137245 0.06420055 0.1096555 0.0606967 0.07055055 0.06904725 0.0530519 0.06640265 0.774773 0.06898375 0.05014105 0.195038 0.2253945 0.04364795 0.0310405 0.0536579 0.147512 0.06771995 0.06069175 0.087976 0.021822 0.0678479 0.05835305 0.0565403 0.0826338 0.02375165 0.09727585 0.21452445 0.0753732 0.0265552 0.4328985 0.9999945 0.04947105 0.06849915 0.08146185 0.01428385 0.06161945 0.02609825 0.07366755 0.0318782 0.018874 0.06568835 0.02423615 0.990999 0.0871134 0.07066065 0.0290638 0.0452014 0.01749445 0.06522255 0.06677155 0.2865485 0.0686692 0.124077 0.04915995 1 0.0896293 0.03074745 0.07790125 0.13250245 0.1135295 0.0925119 0.2023525 0.0724421 0.0512095 0.0680177 0.0987794 0.01212825 0.06763885 0.0967483 0.7040595 0.09864465 0.02682285 0.1533943 0.0733302 0.06178545 0.08142405 0.0536214 0.04884885 0.0186797 0.06804385 0.01764895 0.05356295 0.07209625 0.05752895 0.985552 0.0231391 0.02983915 0.04938505 0.03290855 0.03402345 0.03692255 1 0.9999935 0.06324215 0.04510275 0.05227655 0.265827 0.0236985 0.342244 0.05499805 0.1114637 0.2032235 0.05740045 0.0325696 0.05523835 0.09019735 0.06792685 0.1463385 0.0495543 0.0438972 0.02833485 0.0412684 0.05521975 0.0656627 0.0759051 0.06174385 0.0343947 0.0192853 0.0645779 0.0107264 0.02236875 0.18174445 0.0603155 0.04471965 0.0418335 0.05811545 0.04532275 0.11954925 0.0561765 0.0272423 0.9997845 0.0437889 0.999999 0.0762097 0.04595985 0.05972695 0.9999965 0.0720788 0.05343145 0.0905374 0.06990365 0.0683023 0.368083 0.114564 0.0650412 0.05605525 0.0324853 0.03751135 0.08383305 0.06084275 0.997843 0.5791605 0.05814565 1 0.02487825 0.0507235 0.53584405 0.07165715 0.0709819 0.08484075 0.0421143 0.03180995 0.10771725 0.045603 0.07175315 0.0291968 0.0916043 0.0824232 0.647247 0.05236935 0.998148 0.09928235 0.06702815 0.0651225 0.04345295 0.03265385 0.5398805 0.055777 0.0704159 0.118771 0.08291145 0.06900775 0.0597105 0.3677894 0.0544596 0.02933335 0.0367595 0.0834822 0.038917 0.05307325 0.1331155 0.0805345 0.10730305 0.0716396 0.9165855 0.0666115 0.10144295 0.999407 0.0545118 0.0653771 0.04131975 0.04506435 0.02258175 0.03141475 0.0629776 0.0656334 0.04323225 0.03612715 0.0257768 0.7262085 0.04273285 0.0565015 0.07760425 0.0337628 0.6228915 0.0754204 0.819223 0.08445315 0.2471895 0.991938 0.0243225 0.0214524 0.0532464 0.02039175 0.0235201 0.05116115 0.0805028 0.07686805 0.11198545 0.0266135 0.03847155 0.08336875 0.09168625 0.03663275 0.08532635 0.232196 0.08564705 0.1582345 1 0.714027 0.0722455 0.2355725 0.9828395 0.0367064 0.05908935 0.0172596 0.03067825 0.07074295 0.1301275 0.0695226 0.0924452 0.07107995 0.02159855 0.0680598 0.01429635 0.08039805 0.04360555 0.0309224 0.07286915 0.04024505 0.06424295 0.1986685 0.05613545 0.05279865 0.151485 0.04947225 0.03978525 0.0312596 0.07515215 0.1816615 0.1114845 0.0148619 0.0151291 0.52682765 0.13771355 0.05587155 0.19282 0.0511862 0.0941439 0.02099135 0.529784 0.06446365 0.0413019 0.9691595 0.1866233 0.1793975 0.05245985 0.05309885 0.798854 0.12459235 0.985186 0.1653145 0.13522625 0.0830573 1 0.406297 0.688615 0.0352883 0.0900574 0.0757011 0.13030915 1 0.14217875 0.0511592 0.00664914 0.129925 0.1218585 0.07278855 0.03260615 0.0378181 0.04707775 0.03616765 0.049335 0.0346033 0.0498354 0.07044065 0.02830395 0.023117 0.0516075 0.627354 0.01777575 0.07687575 0.05024805 0.0449077 0.0102324 0.06746855 0.151994 0.02216185 0.04595785 0.021032 0.0526638 0.08126195 0.1138141 0.0349388 0.0613935 0.06016805 0.0357753 0.03914855 0.076216 0.0615092 0.03469105 0.04078455 0.0252806 0.08678895 0.0564078 0.0186479 0.04047795 0.0160689 0.04788425 0.0332037 0.01364765 0.3138435 0.0469998 0.06117725 0.0478404 0.0624877 0.1280685 0.577783 0.0578585 0.05920795 0.2455792 0.065172 0.06416415 0.06481455 0.0379424 0.14444 0.6806645 0.02712805 0.07312955 0.0425944 0.0666806 0.0292639 0.2591825 0.1332255 0.03749325 0.143789 0.1688327 0.0586359 0.2473465 0.08141695 0.0190319 0.0949787 0.0838318 0.0266993 0.07011265 0.07425575 1 0.0634514 0.0688972 0.05321415 0.99673 0.01871785 0.0567576 0.07487315 0.0906663 0.0234928 0.052083 0.152587 0.02418575 0.01455845 0.06667135 0.0227217 0.1131195 0.02245225 0.02136215 0.143394 0.035043 0.04147435 0.41484255 0.0421099 0.0518052 0.81197 0.0295058 0.9975645 0.04050775 0.999355 0.0409265 0.2889165 0.03989235 0.0815433 0.04071295 0.09662315 0.0341365 0.0267316 0.0240397 0.6637915 0.1221037 0.08057295 0.0814347 0.0661264 0.180768 0.07296735 0.03409335 0.0267012 0.10792795 0.05968885 0.717842 0.7123325 0.999699 0.01575265 0.0382587 0.051672 0.0665995 0.2332465 0.0269059 0.5065847 0.5485746 0.0438798 0.0695974 0.06887405 0.193973 0.1273785 0.03184495 0.0422697 0.1530475 0.05013325 0.0641205 0.023234 0.0380523 0.03225395 0.0289647 0.03954315 0.1834945 0.0455591 0.780764 0.1255145 0.05951135 0.6450185 0.07369885 0.06845755 0.04207225 0.0743539 0.01477375 0.485249 0.1065245 0.04415815 0.0288961 0.0548931 0.5162273 0.06278635 0.03722285 0.2619835 0.05151585 0.11277295 0.08211145 0.08018425 0.03757195 0.03393585 0.0522787 0.0712758 0.0666079 0.03445145 0.01475205 0.03283035 0.03771045 0.01917005 0.031128 0.02471715 0.1609723 0.0590617 0.051229 0.0470808 0.0426001 0.1062875 0.10762555 0.0531784 0.0560463 0.03043575 0.0448262 0.0460685 0.09506475 0.0672502 0.06956185 0.0847381 0.02222375 0.0573936 0.0353814 0.06748155 0.2156975 0.7155825 0.11585185 0.08944365 0.01464585 0.0231234 0.0682452 0.0718772 0.755789 0.03232325 0.916369 0.0398989 0.0342897 0.0146039 0.0280435 0.575123 0.7994665 0.06854725 0.0660859 0.0654468 0.0431216 0.0990254 0.1910785 0.04595305 0.06035825 0.0484324 0.0920078 0.08826565 0.0258689 0.03519535 0.49643805 0.0547439 0.0500068 0.04508415 0.05945195 0.0642874 0.970352 0.06124185 1 0.05450275 0.05685995 0.0478717 0.062572 0.0513906 0.0340004 0.9945455 0.190778 0.218816 0.06272905 0.062733 0.0780427 0.04674175 0.999009 0.0565325 0.0322872 0.0724085 0.0631992 0.1431755 0.07181125 0.05706265 0.07537375 0.05929295 0.0562908 0.08156855 0.9576435 0.02327545 0.06957 0.0433625 0.08444205 0.04137215 0.03811725 0.06513785 0.04289895 0.140469 0.989972 0.06904325 0.0301734 0.07056495 0.0786269 0.0469516 0.0572187 0.02638665 1 0.06930945 0.06110445 0.3673195 0.07656955 0.1035012 0.9785805 0.193105 0.318857 0.08819845 0.06670405 0.04399415 0.05315655 0.0811593 0.1028491 0.03979625 0.0349626 0.07970995 0.03809955 0.531865 0.0344532 0.50868705 0.04008425 0.07702195 0.5217155 0.07220405 0.09856 0.1484425 0.12532405 0.0868706 0.1399868 0.0363286 0.05254105 0.0732735 0.1391805 0.0675349 0.0732599 0.16779535 0.135738 0.662139 0.07588635 0.077361 0.04229995 0.139922 0.1739065 0.03921195 0.01367335 0.0276282 0.14047375 0.03556775 0.0685474 0.3573115 0.9999945 0.03148645 0.10461795 0.04895335 0.437889 0.0133786 0.06989725 0.03891065 0.9997445 0.9861425 0.05910245 0.0573949 0.1455725 0.06664855 0.09583855 0.07618435 0.0318352 0.12844275 0.999227 0.04638545 0.07340685 0.05031635 0.092173 0.04984315 0.0669095 0.07490465 0.169646 0.02458555 0.307527 0.0836418 1 0.126132 0.0613782 0.07452505 0.182141 0.1881325 0.0299199 0.04577065 0.6483585 0.04883205 0.1161822 0.01670925 0.03345895 0.9999985 0.06534865 0.0676525 0.04741185 0.1663375 0.3586505 0.184104 1 0.857921 0.0574732 0.0205055 0.14301015 0.0642209 0.6814615 0.04877015 0.05558 0.0511853 0.02865835 0.06445785 0.02462855 0.0528095 0.0539318 0.08361135 0.9992935 0.119288 0.1079866 0.06420085 0.1296275 0.021329 0.0271166 0.01835 0.980246 0.9999975 0.0468386 0.5688185 1 0.512985 0.3299765 0.111102 0.7630285 1 0.24511305 0.08143355 0.0564932 0.0394714 0.999228 0.095809 0.5272298 0.867386 0.122409 0.1127665 0.99926 0.02178345 0.06960695 0.01882115 0.0518392 0.05192655 0.023378 0.0618659 0.9999995 0.01653235 0.591203 0.0529523 0.02356795 0.073196 0.6722805 0.051589 0.12395 0.0462172 0.0170541 0.16465895 0.07648275 0.133762 0.0505515 0.007911395 0.0496689 0.119436 0.0669601 0.068156 0.07467855 0.0810398 0.0733948 0.06531225 0.02714385 0.05145325 0.0315181 0.0421867 0.9997885 0.06423955 0.08430045 0.3792505 0.0388872 0.9997585 0.20911 0.03277885 0.02488755 0.350538 0.03984935 0.0160309 0.022733 0.0308101 0.2218865 0.999318 0.10503085 0.3596315 0.5667515 0.0743241 0.05838755 0.0349456 0.05879255 0.02878955 0.1061122 0.0660103 0.0411678 0.997319 0.05575085 0.03619435 0.09169335 0.0641731 0.0347413 0.5780815 0.06232295 0.0376102 0.07302375 0.09590565 0.999776 0.01228875 0.0699359 1 0.01560045 0.05236725 0.98988 0.5267386 0.944314 0.1056433 0.0407994 0.01769225 0.08257055 0.0258477 0.05429695 0.03155165 0.05973255 0.0808585 0.1997384 0.0502101 0.01887105 0.03661 0.08113675 0.0166349 0.0778837 0.0254023 0.10034605 0.0760784 0.0589415 0.02011465 0.03653005 0.0208787 0.0770601 0.10984965 0.0401597 0.06422785 0.1152585 0.049134 0.0972537 0.0960654 0.26870195 0.1447455 0.05205405 0.4651535 0.05055345 1 1 1 0.05547815 0.05915075 0.4107315 0.0932807 0.0335795 0.05361595 0.0398009 0.0398987 0.05039045 0.06593075 0.01354945 0.04631715 0.05270395 0.999995 1 0.23517 0.07008825 0.271736 0.507595 0.0462572 0.5170652 0.012866 1 0.04072255 0.034263 0.3564815 0.0724996 0.0619953 0.0495004 0.197126 0.190553 0.10802525 0.0664908 0.0818484 0.0597569 0.0472944 0.0596695 0.04423915 0.06074525 0.0603184 0.1173929 0.08138415 0.112282 0.07388365 0.18194 0.0694869 0.01304469 0.256242 0.999999 0.0347798 0.0711671 0.0523981 0.02419275 0.02247335 0.35061425 0.0223194 0.98112 0.03026315 0.0451731 0.015223 0.0428665 0.05277065 0.52836635 0.09222465 0.0416687 0.0908948 0.04331565 0.02659295 0.1522625 0.4284005 0.03265465 0.05356805 0.0201946 0.02266065 0.0562589 0.01806365 0.5092288 0.07951425 0.02585085 0.0477346 0.04984175 0.0367383 0.04764875 0.0173401 0.0330316 0.03742425 0.03696945 0.02588825 0.03315955 0.21218 0.0150146 0.0789176 0.0208483 0.03945415 0.2275385 0.214672 0.05522025 0.08307655 0.0162208 0.6510125 0.994956 0.01620735 0.1315497 0.109305 0.0470252 0.02101645 0.0356546 0.0232702 0.0678709 0.6317295 0.0298039 0.08322365 0.01307405 0.02168635 0.0269444 0.0340675 0.053872 0.06688215 0.0432358 0.02761095 0.036773 0.0380094 0.337723 0.0660754 0.0978459 0.0423346 0.0733076 0.5818795 0.0913579 0.0412762 0.02714025 0.05466915 0.0473476 0.0549687 0.04683435 0.451443 0.0470262 0.09811535 0.03597825 0.0222512 0.171512 0.0629215 0.9515345 0.0270955 0.167323 0.05716145 0.03167035 0.753666 0.04213795 0.0701717 0.249433 0.02915545 0.0299237 0.01082959 0.03725815 0.154937 0.033858 0.0530652 0.01784745 0.0131299 0.0467501 0.02116765 0.05800765 0.01055345 0.0527531 0.0200041 0.0396984 0.0466495 0.08402585 0.0479087 0.186998 0.12123385 0.03061505 0.0568413 0.218168 0.03500145 0.05705605 0.0602587 0.02006515 0.03073525 0.08798525 0.1046031 0.00603541 0.01663145 0.03565135 0.05848565 0.0181915 0.04888495 0.041819 0.03611655 0.02670095 0.01560645 0.0169078 0.3092795 0.0698442 0.0210588 0.9930525 0.0305952 0.02978 0.08293765 0.02118095 0.1047451 0.0438693 0.03069205 0.0752395 0.04137605 0.01893405 0.10236195 0.05372875 0.695297 0.0391267 0.0360665 0.0428942 0.0204512 0.0181639 0.05629315 0.0223673 0.0693205 0.08016965 0.0193152 0.370473 0.0160428 0.152739 0.0506006 0.620688 0.165455 0.06057945 0.9955605 0.0840526 0.1546792 0.0494737 0.03174505 0.0244931 0.0132658 0.0174532 0.02555915 0.09181455 0.0349594 0.934968 0.05130565 0.02370515 0.0135968 0.3537735 0.02584 0.03596575 0.01613275 0.17803845 0.045255 0.0753999 0.999405 0.02462595 0.07792125 0.0637918 0.09189845 0.0935347 0.05596365 0.06968005 0.02907035 0.03882825 0.08956745 0.0443847 0.03364725 0.0214669 0.0679297 0.04727405 0.0551268 0.0467838 0.0511631 0.06817555 0.06499925 0.03177875 0.09485855 0.06338005 0.0532251 0.273512 0.3981305 0.99836 0.07506785 0.05706795 0.0558844 0.01790965 0.5072422 0.10050625 0.30315345 0.08061285 0.0700729 0.0802353 0.07707155 0.06118925 0.2630805 0.09158015 0.03098865 0.2825903 0.904233 0.04575105 0.0487776 0.04548335 0.08046965 0.02035025 0.067705 1 0.02853915 0.07172945 0.010269785 0.0300501 0.0798059 0.03312455 0.1278811 0.06289775 0.01300475 0.0234695 0.02997465 0.0735836 0.04403505 0.9776765 0.0743942 0.020234 0.02836905 0.2951685 0.008385665 0.1209305 0.1785265 0.386823 0.7440285 0.0311992 0.0588529 0.2340955 0.06325705 0.0251263 0.0247663 0.02264715 0.07264025 0.06690875 0.0489701 0.09966125 0.03649925 0.5538945 0.01969735 0.04225225 0.0198096 0.0814453 0.4110103 0.0307598 0.0456284 0.0706326 0.09446385 0.05969505 0.06410135 0.05010375 0.4631705 0.0569047 0.09301355 0.04201805 0.0761271 0.0536944 0.06941515 0.0603417 0.0852149 0.1230192 0.06863425 0.12951985 0.1629635 0.0754454 0.05696795 0.11079755 0.0826353 0.0528925 0.07702495 0.0655837 0.0663584 0.06827745 0.0721354 0.1488225 0.1568683 0.1174495 0.1085508 0.09141065 0.0505521 0.16725745 0.07399425 0.01965135 0.02821755 0.0653882 0.01648345 0.918878 0.02311855 0.0920599 0.5743175 0.07445295 0.0667458 0.4588403 0.0116183 0.0464122 0.06344225 0.0637254 0.02556425 0.0677006 0.0196201 0.03435115 0.01039495 0.04555335 0.0546901 0.0333091 0.0131843 0.1262885 0.0443811 0.08945315 0.0120259 0.03754755 0.04263855 0.0253049 0.0404525 0.8343745 0.0309868 0.5449295 0.0153087 0.034839 0.04799035 0.974733 0.2101336 0.06809555 0.02620645 0.0100744 0.1023392 0.0556738 0.006193 0.07008675 0.04284715 0.03346415 0.881147 0.03511695 0.0370644 0.03540045 0.014186 0.0448335 0.04941735 0.0621737 0.04364605 0.0703718 0.0319817 0.09495005 0.01090255 0.05411335 0.0895407 0.0256669 0.042532 0.01093565 0.1136165 0.0468599 0.21476835 0.186324 0.748617 0.0341427 0.02322665 0.04282635 0.1595659 0.02044865 0.0296343 0.1064895 0.01207925 0.08858545 0.0404372 0.07239505 0.0798216 0.05375545 0.0491248 0.0614497 0.07844225 0.996717 0.537619 0.0259954 0.1099824 0.2216235 0.01215535 0.033177 0.05788375 0.713016 0.05200495 0.6776055 0.98941 0.03932315 0.07088485 0.614847 0.0613084 0.0693473 0.03356915 0.0404083 0.06538425 0.0536127 0.088105 0.02306275 0.0420581 0.05382675 0.04951505 0.0179159 0.01518905 0.0193101 0.03343605 0.03864805 0.03560335 0.0125827 0.0329556 0.07475045 0.0645933 0.5160378 0.0382349 0.0166256 0.5489145 0.0589994 0.0179531 0.0574351 0.0518991 0.0845583 0.03262655 0.120517 0.0649139 0.54508125 0.0658222 0.12280085 0.999999 0.118065 0.009191475 0.10343965 0.0141398 0.01594745 0.0492145 0.0233259 0.0255665 0.1119983 0.0181932 0.0279628 0.0210395 0.0272499 0.4590515 0.0682913 0.04664385 0.3483265 0.08140765 0.0222536 0.01732755 0.0836137 0.193903 0.651506 0.0641561 0.06720045 0.0580125 0.05567905 0.05908195 0.0576052 0.07501535 0.9872075 0.05673055 0.227608 0.06478355 0.05946445 0.1399345 0.02837755 0.0459683 0.425062 0.08588345 0.06016375 0.04234945 0.149491 0.06199545 0.07182815 0.0862083 0.04576385 0.04883915 0.0828372 0.04251235 0.03098775 0.0801788 0.0720093 0.179995 0.0545345 0.05660875 0.0386037 0.01722135 0.0515866 0.04968355 0.0196976 0.07627895 0.0602888 0.1221995 0.0518346 0.0198138 0.0667282 0.06701385 0.0748593 0.0652555 0.0460179 0.0722735 0.0531335 0.0488658 0.0605051 0.0554475 0.238609 0.07069735 0.08605005 0.0688107 0.055956 0.05163615 0.0502829 0.05089915 0.0502993 0.0430258 0.0567327 0.08035535 0.05643475 0.0704464 0.07977425 0.0382145 0.0880405 0.0669564 0.1150798 0.1587896 0.0749687 0.051198 0.10572015 0.05581735 0.0609308 0.0493163 0.07760605 0.0801686 0.12295 0.06991175 0.01718665 0.0577613 0.061531 0.0888096 0.06353195 0.04695435 0.0232195 0.0591576 0.04050345 0.04130365 0.02196165 0.8357175 0.05905985 0.9985455 0.04637005 1 0.9964785 0.9999995 0.990972 0.04074395 0.06428065 0.0208651 0.0477574 0.04760135 0.08140005 0.0637585 0.06060315 0.0810595 0.03944625 0.547136 0.05770885 0.083558 0.04499445 0.016069 0.2818055 0.03494935 0.269458 0.4375415 0.0912928 0.0300358 0.0334198 0.0492768 0.9999985 0.0776805 0.0303235 0.0241417 0.108235 0.014686895 0.0649657 0.02818285 1 0.38816 0.0742305 0.08037345 0.0566621 0.05698185 0.0271387 0.05373335 0.02833745 0.06336495 0.0546824 0.0481624 0.542333 0.05188575 0.5194723 0.52427435 0.0933608 0.0812306 0.03127425 0.13404765 0.05762045 0.0688919 0.10069725 0.0657436 0.0570693 0.0174889 0.00636865 0.02537925 0.0318856 0.04592615 0.051045 0.0664069 0.044877 0.0485377 0.04053215 0.0338124 0.0141017 0.0356075 0.04073025 0.0528388 0.05626945 0.0253213 0.02537275 0.1302653 0.68329 0.03993455 0.06256905 0.02466225 0.0262224 0.0721753 0.1628765 0.0510369 0.05256855 0.024784 0.061345 0.05937285 0.02482405 0.0256403 0.35925 0.0541943 0.0167238 0.0714435 0.07559445 0.0692756 0.0370108 0.06752105 0.05064315 0.0716598 0.0300282 0.2263025 0.02815055 0.1288993 0.02830755 0.03469815 0.0638879 0.06539595 0.02962625 0.06210935 0.2778655 0.05394675 0.0853241 0.04685345 0.1516665 0.040372 0.02622825 0.0730093 0.0786579 0.990879 0.06368205 0.052336 0.0493905 0.07180095 0.0656729 0.60442 0.0834193 0.1201185 0.099552 0.02801185 0.1152588 0.07770025 0.49801955 0.09325355 0.3815145 0.0415231 0.13722 0.03016055 0.0328151 0.06925125 0.04713 0.0836686 0.035718 0.0926557 0.906651 0.0362301 0.0659715 0.129595 0.03371545 0.01781155 0.0133471 0.0549727 0.0378911 0.0160347 0.0197253 0.03296745 0.135082 0.12867585 0.0190567 0.01654945 0.05758695 0.044649 0.0663358 0.9961475 0.01633635 0.0354697 0.05998735 0.0969228 0.01990985 0.5686835 0.03584785 0.10999245 0.325739 0.02670275 0.0498645 0.745096 0.0588697 0.00981533 0.05760225 0.0304029 0.03049205 0.571104 0.046758 0.03955885 0.02255975 0.0358339 0.04042265 0.02445995 0.02174965 0.07469425 0.02593695 0.0655553 0.2861375 0.05468575 0.0626477 0.996527 0.06870115 0.02931045 0.5372036 0.633436 0.0222774 0.9999975 0.01943495 0.0380399 0.0910303 0.10279505 0.0480613 0.5085591 0.0908773 0.07290085 0.0561306 0.05082575 0.17388 0.0805063 0.28769945 0.0605582 0.0289509 0.01674475 0.03654925 0.1177041 0.03639655 0.06419585 0.069753 0.02762535 0.05003265 0.0512022 0.06749225 0.04119975 0.0359283 0.5086713 0.1908315 0.06260065 0.10377305 0.04390945 0.06946635 0.06110085 0.1154575 0.06893735 0.0416847 0.5211688 0.0453531 0.0139511 0.03906965 0.0132861 0.0145057 0.03125775 0.0657636 0.0231115 0.0550946 0.0631684 0.02787125 0.02350725 0.04870735 0.0549404 0.0312102 0.02028385 0.06338025 0.861765 0.00989152 0.0661697 0.0524577 0.53485 0.1513275 0.9806685 0.3088375 0.8462485 0.0908021 0.2420975 0.06300545 0.0426845 0.0573406 1 0.995401 0.6912275 1 0.05629655 0.1102819 0.0542064 0.04268745 0.0325883 0.05949325 0.4420115 0.0718748 0.0519606 0.05157495 0.07567525 0.05155285 0.0683988 0.07622925 0.03926775 0.03849035 0.09481605 0.05504725 0.06067155 0.04151795 0.02969635 0.0608777 0.04909305 0.9100575 0.0566783 0.2415065 0.969947 0.04916135 0.07646785 0.05835635 0.0352125 0.0358167 0.5661345 0.1369985 0.5304299 0.6337775 0.0275219 0.0243064 0.04201385 0.07700875 0.0936547 0.0286161 0.0482353 0.0155884 0.0545561 0.08839085 0.0373306 0.0464918 0.03432785 0.8430515 0.0495493 0.0989348 0.04511015 0.0325389 0.07442035 0.2082565 0.0571899 0.1617136 0.0459988 0.0217471 0.02409615 0.04703 0.0563409 0.06083895 0.04930025 0.0235964 0.01158435 0.3216424 0.0290243 0.0670058 0.502896695 0.03179755 0.06291905 0.03757545 0.160085 0.4971035 0.2479225 0.1960325 0.998675 0.0317152 0.990131 0.05077155 0.0475618 0.0768242 0.07863875 0.99998 0.1230725 0.01970875 0.1009265 0.03526925 0.03044915 0.0562701 0.0452764 0.01777955 0.08508005 0.0284052 0.4247123 0.01384315 0.03979315 0.03958585 0.02488585 0.08286135 0.9890385 0.05259375 0.04580745 0.0778286 0.1335995 0.02779 0.1752943 0.012413655 0.0382338 0.05896205 0.1146312 0.05847405 0.0326534 0.06316465 0.039218 0.02943645 0.08430695 0.041924 0.1003373 0.03161305 0.06301305 0.08194335 0.0698179 0.9976215 0.2388455 0.04819005 0.53147205 0.0336023 0.0946846 0.9999775 0.008533145 0.07725675 0.07447985 0.1340447 0.0321806 0.0854247 0.0581473 0.0783241 0.9741575 0.0617448 0.04595805 0.05269595 0.03980655 0.0163821 0.0889304 0.0603273 0.0366554 0.49936815 0.0579898 0.03832395 0.02039305 0.02911985 0.07956115 1 0.06743725 0.09244475 0.0614293 0.07545305 0.04028225 0.09110185 0.0449514 0.0205017 0.04863545 0.0205917 0.02274425 0.02738395 0.0564753 0.03301195 0.02470025 0.4461235 0.01263265 0.0295232 0.02201565 0.06527515 0.06978235 0.999994 0.0322511 0.06396495 0.05183415 0.1533109 0.05088255 0.03519145 0.02822925 0.02113365 0.03281475 0.08097995 0.05298505 0.8343975 0.127985 0.07022875 0.08504845 0.0329228 0.5113051 0.02164845 0.116748 0.05214455 0.03297415 0.02606435 0.0591361 0.05002925 0.03486155 0.0109031 0.05800965 0.01540445 0.02584225 0.0543103 0.07781945 0.0563203 0.06643585 0.00734221 0.48638555 0.0485205 0.0765969 0.03399 0.8653885 0.0279875 0.07398145 0.2013595 0.0449251 0.9876935 0.0604482 0.07178575 0.484852 0.0342335 0.0592285 0.0851252 0.0786555 0.0874749 0.1361395 0.0691126 0.0978521 0.283876 0.05416585 0.040034 0.75842 0.09231465 0.06029815 0.0578734 0.08722615 0.245443 0.0490577 0.0898167 0.07299165 0.0184493 0.0413844 0.1541435 0.04039445 0.0901003 0.05537175 0.06158765 0.0674816 0.07777555 0.0537452 0.0655204 0.0335747 0.0454697 0.066398 0.1547995 0.0652545 0.3679492 0.1112101 0.05171255 0.1292332 0.0696503 0.0589807 0.0696395 0.0763333 0.05570195 0.0378668 0.09854915 0.057334 0.09437395 0.3055275 0.06613315 0.11300925 0.4731585 0.0419535 0.0492086 0.06977895 0.0504705 0.04498065 0.0477921 0.0750374 0.0465191 0.0411435 0.03765275 1 0.01498415 0.0838128 0.0200758 0.04376855 0.03651115 0.0128565 0.036102 0.03205505 0.103519 0.0422652 0.0640904 0.01880035 0.03371705 0.1169635 0.05088475 0.250371 0.04914185 0.04395865 0.02196245 0.485075 0.0722749 0.0426541 0.03394285 0.05963125 0.06316145 0.0811844 0.0460287 0.013052 0.0511314 0.0493867 0.0496906 0.0709332 0.1453445 0.0112646 0.01968475 0.05064635 0.047956 0.03432515 0.0338826 0.0185025 0.03414505 0.0368887 0.02349575 0.05235 0.0747204 0.0635814 0.0383508 0.03050875 0.0533926 0.05794465 0.0632158 0.01587865 0.0248358 0.01457265 0.0436539 0.05416145 0.667187 0.05284835 0.06226625 0.07667495 0.4557085 0.0788668 0.168014 0.8499035 0.110641 0.0395056 0.0328691 0.04923505 0.0295527 0.107334 0.161147 0.1419435 0.08143865 0.997207 0.9166045 0.2169555 0.08869095 0.0766764 0.07968495 0.1083015 0.4555705 0.0570465 0.04305965 0.05557405 0.0500077 0.06577495 0.0555418 0.6607595 0.06757475 0.08736255 0.0381968 0.05237405 0.0975849 0.07564415 0.06666295 0.0683531 0.05837445 0.0659235 0.05565415 0.102871 0.0514261 0.09977695 0.05297 0.0550021 0.0281942 0.09113775 0.131078 0.1243425 0.9712495 0.0710602 0.09762255 0.04885405 0.0496818 0.03922165 0.6913055 0.559119 0.04053975 0.836937 0.03146975 0.03690965 0.1125826 0.06675655 0.04350425 0.1826055 0.0881724 0.20559515 0.04314445 0.207446 0.057197 0.0614465 0.0586547 0.202536 0.0703794 0.07351075 0.05201675 0.0414329 0.51979825 0.0722339 0.03834875 0.05734785 0.1093332 0.08291985 0.1465715 0.0501381 0.0546385 0.0759221 0.0848326 0.07371545 0.10056745 0.07024015 0.161612 0.02578095 0.06697495 0.0417086 0.08981755 0.0676626 0.0616188 0.06967195 0.0448529 0.07870195 0.2239945 0.0398243 0.0887147 0.0578077 0.0322375 0.01752965 0.08922505 0.02069805 0.0729759 0.04531655 0.05616615 0.0533746 0.0508255 0.0983631 0.03333025 0.01762505 0.266861 0.0275356 0.05448315 0.04307475 0.1747125 0.0582199 0.1125816 0.0424564 0.0720946 0.05382355 0.997943 0.19586275 0.10113735 0.511634 0.2905325 0.070704 1 0.0266525 0.1611195 0.1320965 0.146939 0.0807336 0.03458365 0.0503125 0.993172 0.01686175 0.52835045 0.01686015 0.2145115 0.0257678 0.06656085 0.03897375 0.02800195 0.374862 0.0257206 0.0348673 0.0396971 0.0722115 0.05681985 0.03935265 0.0387269 0.504691955 0.643313 0.0407835 0.619415 0.0392385 0.0604342 0.52799975 1 0.07682205 0.3531235 0.02331755 0.02002145 0.02980045 0.06012575 0.0228449 0.09521475 0.03451345 0.073921 0.0318979 0.05438475 0.03505405 0.0766369 0.0562191 0.008237245 0.03716035 0.0487905 0.07866595 0.06686365 0.0320605 0.2631895 0.2920439 0.13437615 0.0750476 0.9890385 0.2126005 0.997502 0.428828 0.9999455 0.09661675 0.03897755 0.062176 0.2901695 0.05489705 0.0606514 0.04907585 0.1079323 0.0494801 0.07818095 0.06412355 0.2265485 0.999314 0.1122475 1 0.05591065 0.03918185 0.0742305 0.0613546 0.06258545 0.919614 0.6574185 0.10187585 1 1 0.08296715 0.06144445 0.06735845 0.695467 0.04166755 0.0823524 0.1555359 0.07649105 0.05098015 0.07095135 0.999846 0.1205315 0.05313655 0.05740005 0.06028245 0.07703585 0.0511305 0.0286487 0.03025965 0.9992035 0.03058965 0.05955235 0.2610314 0.06511185 0.034775 0.0304371 0.03868175 0.03599595 0.1522685 0.0895155 0.4946655 0.0846948 0.07175715 0.04009955 0.10232915 0.0283673 0.0475827 0.04133955 0.05342835 0.981946 0.066102 0.07394245 0.02481505 0.0367648 0.059921 0.0877926 0.4250435 0.6069135 0.0678696 0.0447978 0.13209975 0.0500209 0.0221351 0.0256277 0.0443407 0.05188805 0.999869 0.999948 0.997902 0.1525565 0.1103299 0.03234415 0.07032045 0.1026474 0.0613341 0.1147269 0.03062765 0.03921685 0.0375403 0.6663045 0.1094805 0.0696102 0.0663457 0.07802885 0.01841455 0.03414355 0.0875911 0.05991785 0.1533415 0.09498565 0.0366497 0.27518115 0.07963535 0.075944 0.0669107 0.04939085 0.073074 0.08860175 0.0738959 0.02323135 0.0581812 0.0698915 0.1708995 0.0990024 0.0628209 0.05430475 0.991467 0.0680759 0.0682828 0.05300055 0.0636468 0.983255 0.9999085 0.0599501 0.0743077 0.06765965 0.0551662 0.06553735 0.1887456 1 0.148992 0.20296225 0.02816615 0.01881175 0.0895667 0.04318225 0.0403741 0.0398554 0.0251091 0.06374455 0.03309945 0.0181604 0.60248 0.492609 0.04352405 0.0482117 0.0320186 0.11752335 0.0417844 0.0255984 0.03131235 0.0705777 0.0263873 0.06673675 0.02351925 0.0639815 0.09017605 0.06463935 0.07666 0.574438 0.0683266 0.01908235 0.06873315 0.3991925 0.05382545 0.01147115 0.08727275 0.0607069 0.05355475 0.0199696 0.1465971 0.033996 0.01222725 0.03672845 0.0210232 0.0382905 0.032805 0.0673788 0.1453345 0.0189791 0.0584297 0.0445266 0.1048275 0.4782452 0.0597948 0.0338845 0.262302 0.0715359 0.0143798 0.05561505 0.023749 0.0407795 0.0293198 0.07676195 0.0408494 0.097227 0.0296956 0.0357755 0.0211333 0.6832675 0.130133 0.07706875 0.08090775 0.029115 0.1135205 0.006165715 0.5879225 0.08846085 0.0435917 0.01013085 0.970269 0.04355025 0.027842 0.9949915 0.0971383 0.04784515 0.010053595 0.02330505 0.0478729 0.09404185 0.04899885 0.5973895 0.0472861 0.03964945 0.05220265 0.1551085 0.0523747 0.05049465 0.996755 0.04518105 0.0637515 0.999999 0.008136735 0.02937845 0.05535425 0.0623075 0.0684472 0.0612774 0.07754275 0.07632335 0.04150705 0.0329115 0.07117595 0.10876075 0.07294565 0.06795915 0.2277305 0.069664 0.5285767 0.04272565 0.05648985 0.0711369 0.05131235 0.05392395 0.02633725 0.06315085 0.04832765 0.0403839 0.0457998 0.3548275 0.05080555 0.2631235 0.0285268 0.0552293 0.0859574 0.999624 0.04976075 0.07048675 0.0594675 0.02819775 0.0124171 0.0446767 0.0331774 0.08810715 0.1333618 0.07173515 0.03497135 0.03182495 0.8305855 0.02873155 0.5197605 0.10320385 0.1115775 0.3162715 0.1448195 0.0582801 0.52632955 0.05656185 0.07948915 0.10690905 0.1880285 0.03466425 0.2146249 0.1435766 0.0345056 0.12196205 0.04536875 0.0527168 0.50591145 0.02255445 0.3116355 0.0495823 0.09669155 0.04066985 0.02943595 0.0543226 0.0663308 0.04704525 0.0592691 0.0181954 0.07728845 0.0211395 0.04572185 1 0.199613 0.0912089 1 0.06440725 0.0298778 0.8840155 0.0961374 0.0719063 0.04358075 0.06969245 0.07028755 0.0513604 0.1126645 0.01889145 0.05358245 0.4458793 0.999866 0.0491041 0.05297915 0.8613175 0.02424185 0.0489918 0.03343215 0.178371 0.2726975 0.0779008 0.07431125 0.9775105 0.06780465 0.1413325 0.0325211 0.0660944 0.124816 0.04981485 0.01366935 0.0419372 0.05407885 0.06930615 0.0353182 0.0564256 0.573814 0.04844375 1 0.0355046 0.068875 0.0612034 0.1268945 0.2433725 0.054093 0.01552885 0.0148398 0.06038755 0.9595975 0.04332695 1 0.04297735 0.0196979 0.999932 1 0.2156135 0.03444365 0.9999715 0.07435155 0.4257065 0.999355 0.057649 1 0.5991325 0.142137 0.0693511 0.05376415 0.398043 0.0463607 0.10384665 0.0270541 0.0676251 0.9721115 0.05698885 0.02647395 0.9938035 0.0263625 0.08644365 0.0592977 0.0750372 0.01472275 0.03885635 0.292971 0.0121588 0.0428618 0.996336 0.1068128 0.03016345 0.05940315 0.04590825 0.0587197 0.02716155 0.03666015 0.0714743 0.1065224 0.0636425 0.0714134 0.98397 0.540495 0.0704135 0.05326095 0.02641185 0.0168682 0.1197945 0.05560135 0.02292625 0.168034 0.0668453 0.03016745 0.07492765 0.0210065 0.0431928 0.06459715 0.0259705 0.05467745 0.0236834 0.6206015 0.04114025 0.025393 0.0778691 0.0626998 0.06376955 0.05039305 0.0403344 0.0642131 0.125902 0.0434384 0.1063985 0.4732396 0.008711335 0.0227607 0.0211864 0.04961515 0.04458435 0.06621375 0.0301578 0.03906895 0.05772165 0.051882 0.5461815 0.0226771 0.0661056 0.0575376 0.03349125 0.018211 0.06092345 0.07839355 0.05679635 0.0575544 0.0144523 0.0326384 0.0511799 0.07839395 0.09910425 0.0384054 0.03862465 0.1046125 0.02848925 0.0644306 0.060587 0.08469095 0.09047775 0.0536236 0.0573888 0.533776 0.1593195 0.161845 0.06834595 0.09522175 0.1022507 0.2958675 0.310795 0.258587 0.2052685 0.0907804 0.06804305 0.03712045 0.0641312 0.01858475 0.997273 0.0307543 0.06490085 1 0.999995 0.05891025 0.06749145 0.04738045 0.0692195 0.07205745 0.0537816 0.0733836 0.04936185 0.05622045 0.14107 0.03330605 0.0771016 0.0227177 0.00558505 0.5637515 0.0316843 0.0201807 0.6247825 0.177718 0.0638567 0.0768239 0.06417545 0.5382315 0.1569534 0.0716594 0.01649595 0.030827 0.0314443 0.05888255 0.2551405 0.2502965 0.0665688 0.988477 0.53036965 0.5352441 0.0908606 0.0409321 0.0243866 0.1211715 0.3109975 0.01240275 0.02982355 0.0711246 0.81506 0.51428085 0.08013605 0.08873835 0.05125095 0.5148213 0.0562563 0.9951405 0.467324 0.0322982 0.05649895 0.0587676 0.15179115 0.3335755 0.1129665 0.5565235 0.0588733 0.06017075 0.07611895 0.06337875 0.0443641 0.0750107 0.05318925 0.0646795 0.0587693 0.04894235 0.0553347 0.05405095 0.99878 0.037298 0.0263852 0.0395838 0.1915065 0.06150035 0.0115706 0.01754685 0.04573545 0.08178285 0.0591103 0.03922455 0.0315099 0.0558179 0.03637935 0.04747435 0.0129877 0.0558104 0.02716195 0.0144123 0.02183695 0.48408525 0.0328814 0.0797355 0.0625103 0.6369085 0.758348 0.08076885 0.05756585 0.0165528 0.756621 0.07258145 0.157559 0.086791 0.9952215 0.02976415 0.057765 0.0380488 0.07799965 0.0601036 0.03110565 0.0340528 0.04289625 0.0547358 0.1314305 0.0348091 0.5266056 0.1801145 0.06084435 0.0546155 0.0483033 0.0629219 0.0471055 0.04994805 0.04737225 0.0856446 0.07129155 0.0758737 0.0693361 0.0289591 0.04642175 0.0569471 0.07322415 0.0862407 0.0705073 0.16341 0.09089555 0.07039505 0.6783455 0.997378 0.1995165 0.0421692 0.05043785 0.0490285 0.03568955 0.0718995 0.584221 0.579508 0.07655565 0.04874535 0.0740175 0.833451 0.133214 0.0520103 0.09157145 0.03403115 0.05404375 0.9976935 0.1595625 0.07718185 0.03936275 0.49336145 0.05927945 0.1110243 0.04441835 0.0348139 0.123031 0.06500695 0.1006703 0.03343675 0.04203065 0.0669969 0.5551675 0.9610395 0.0172567 0.02715615 0.0518387 0.0752023 0.04360425 0.16197735 0.06906235 0.0655325 0.955614 0.896607 0.06192725 0.07873645 0.127512 0.03705925 0.05403745 0.06502615 0.5103375 0.189874 0.0613248 0.0723498 0.0232928 0.08209855 0.02800365 0.0653748 0.14349 0.07915655 0.05307035 0.0276523 1 0.07457465 0.1079676 0.03523525 0.43975505 0.0777463 0.09744675 0.0672483 0.0271809 0.04998235 0.322011 0.1583815 0.06275085 0.07223725 0.0517657 0.999997 0.09046805 0.03500735 0.06282945 0.03218995 0.0268421 0.0541564 0.03637445 0.02762995 0.0555686 0.9864055 0.222496 0.5052743 0.0605567 0.03565215 0.147333 0.03957625 0.0726381 0.058386 0.0712343 0.139134 0.1256779 0.04119575 0.1038373 0.10656895 0.133939 0.9591115 0.0586188 0.1125725 0.02492465 0.067323 0.0629029 0.246741 0.06101565 0.04029585 0.04834235 0.8222275 0.06882335 0.0631636 0.999881 0.10697485 0.0686447 0.0617802 0.03695705 0.02144295 0.0399692 0.994335 0.07046585 0.03631525 0.09340125 0.02975805 0.07343695 0.05587065 0.0191417 0.0214052 0.192884 0.05151285 0.0419698 0.2060495 0.0760114 0.13182375 0.0899148 0.0119678 0.03929205 0.07259575 0.07428885 0.0422446 0.182348 0.03532635 0.0258186 0.070836 0.0304455 0.0709396 0.0481808 0.08206555 0.53380955 0.06155865 0.0326664 0.1265645 0.02387985 0.05397145 0.0449185 0.0640669 0.5578125 0.06320895 0.02664485 0.0698494 0.4967237 0.0311435 0.0857228 0.0460938 0.0798545 0.0742876 0.150116 0.07182485 0.0691097 0.0930225 0.01722925 0.08099035 0.07734335 0.0244723 0.902756 0.376934 0.999057 0.9229855 0.0449639 0.184357 0.175597 0.0836058 0.05047695 0.074747 0.03239875 0.0376967 0.1159259 0.0479247 0.03377775 0.0793509 0.06786475 0.0473207 0.03882215 0.0472421 0.977706 0.03464725 0.18301315 0.04251465 0.1820945 0.0373493 0.06117435 0.03837205 0.05919175 0.50567 1 0.2006475 0.06519485 0.06504615 0.061016 0.05356395 0.06279925 0.04828675 0.1373154 0.0562673 0.03739645 0.08059175 0.02182715 0.04141145 0.0563888 0.03971335 0.0552683 0.052917 0.04563435 0.09925205 0.04932615 0.04051505 0.15084 0.05194335 0.07004795 0.9999995 0.6472185 0.01949585 0.07329415 1 0.2071855 0.06306555 0.05585065 0.0547036 0.04389945 0.054448 0.0773518 0.03790885 0.0655727 0.2851535 0.977263 0.5898465 0.0640868 0.07719445 0.0298233 0.01695625 0.96181 0.134848 0.11532855 0.51511865 0.9816005 0.0986549 0.0311172 0.999988 0.1293335 0.9972115 0.02613695 0.01697685 0.0526412 0.0327691 0.06883695 0.0497871 0.041581 0.01343475 0.03863625 0.0240642 0.1818463 0.1233665 0.1780105 0.0782885 0.0615759 0.02220005 0.0458689 0.13384 0.0537564 0.05312605 0.06593115 0.0426154 0.06171105 0.0435049 0.03500835 0.0179338 0.5136064 0.149675 0.0276187 0.04569085 0.04168285 0.0280605 0.0288948 0.0731691 0.06268005 0.05779545 0.0260921 0.217101 0.0956317 0.05130615 0.1079484 0.02821825 0.999304 0.47445945 0.0696105 0.0795939 0.8449435 0.065939 0.0649581 0.07977655 0.09128965 0.04637365 0.04964285 0.0369998 0.0492259 0.5777975 0.0597543 0.5168544 1 0.07189775 0.05349145 0.9586405 0.04558135 0.02219305 0.1462115 0.0308777 0.02056365 0.04868775 0.04056855 0.9976935 0.04739415 0.981709 0.0572224 0.686654 1 0.05946655 0.04123545 0.04634605 0.0508416 0.0367844 0.0148287 0.057576 0.03629835 0.09397185 0.200623 0.0427104 0.15601 0.0334222 0.02120035 0.0889875 0.1879365 0.02741705 0.06785265 0.061204 0.04638055 0.04475585 0.720812 0.07588165 0.01061265 0.02731005 0.0511012 0.04441525 0.0824565 0.04403835 0.446315 0.03823355 0.02381495 0.07143065 0.03182365 0.52241375 0.05511925 0.08049035 0.0542947 0.009174675 0.244376 0.1191935 0.06290635 0.15090755 0.0252499 0.06351605 0.0138661 0.989588 0.0524965 0.06078655 0.01192785 0.0574454 0.03568075 0.05592875 0.09794005 0.0847833 0.0208287 0.02920625 0.01807655 0.01245885 0.0828485 0.0814836 0.1651876 0.999907 0.04303015 0.10297765 0.03148595 0.9999775 0.0798222 0.0714187 0.01895185 0.08014105 0.02536045 0.588234 0.061431 0.0943484 0.0398348 0.5111353 0.0255124 0.02729605 0.0206466 0.01295796 0.05668675 0.6310275 0.03641505 0.101646 0.1124045 0.4241393 0.519869 0.07065115 0.02553495 0.01208418 0.07758365 0.0332405 0.04768645 0.0226371 0.0239839 0.02388195 0.04642075 0.0732211 0.0179328 0.03369435 0.0615862 0.0523555 0.0524604 0.03177645 0.0404418 0.030776 0.0558695 0.02983835 0.9894235 0.01581665 0.1369855 0.02463365 0.01152835 0.0559962 0.0353638 0.06088185 0.221534 0.02615525 0.07502275 0.0648876 0.0522131 0.06083675 0.0881478 0.082794 0.0648404 0.0437573 0.05610235 0.027405 0.1280043 0.1410157 0.0650025 0.0815608 0.0389392 0.0351368 0.0152412 0.0585723 0.0226465 0.105934 0.95901 0.680541 0.05508305 0.12485 0.044257 0.03106975 0.0483784 0.0540707 0.02094395 0.0642714 0.0881192 0.1172695 0.04299105 0.05466015 0.0877761 0.05415285 0.3848815 0.7133275 0.46364735 0.0316324 0.050049 0.1658636 0.05006415 0.04649705 0.05228265 0.027703 0.06227685 0.04369325 0.04291785 0.0735738 0.08016875 0.05868995 0.5084014 0.0264617 0.0315442 0.08001205 0.8222145 0.069487 0.15276 0.0534791 0.2037035 0.041152 0.1416867 0.0592012 0.09407305 0.01652225 0.0466796 0.0346864 0.0677132 0.06458125 0.3009451 0.6138285 0.07305735 0.1315085 0.06282495 1 0.06598025 0.03906135 0.0503565 0.0294378 0.03198725 0.03440985 0.07670515 0.1255695 0.0332191 0.1708155 0.328846 0.0594119 0.3068456 0.0171316 0.1100469 0.352625 0.0203219 0.01931805 0.03563335 0.007446425 0.03829415 0.998198 0.03735715 0.2721895 0.03400215 0.11595755 0.07800075 0.0923678 0.53486335 0.0249998 0.999141 0.0600273 0.1900145 0.9942235 0.0748145 0.07586095 0.0507331 0.0578051 0.04032855 0.08262025 0.866183 0.07950765 0.06746255 0.03789625 0.0429097 0.03324025 0.08142085 0.465571 0.5538125 0.0436525 0.998431 0.0374539 0.26352535 0.131818 0.023059 0.29286295 0.4043215 0.02136615 0.11714775 0.3366755 0.01760095 0.02823945 0.0680475 0.0507545 0.02793055 0.0421926 0.03227115 0.0177808 0.0512894 0.1055526 0.0803847 0.96157 0.0164931 0.01889475 0.1046051 0.0466743 0.0704191 0.052814 0.1338532 0.06968075 0.05091175 0.999991 1 0.920562 0.02055645 0.04076605 0.1437015 0.9979435 0.0360566 0.999795 0.06630355 0.0333216 0.0685866 0.0109782 0.09634815 0.04585415 0.04038895 0.04751035 0.07024955 0.0368415 0.1425145 0.0387257 0.1076675 0.0297954 0.07426755 0.0740134 0.03310185 0.5253216 0.0207934 0.999913 0.2297995 0.469834 0.194567 0.999995 0.08969365 0.042293 0.0371078 0.2068465 0.9999995 0.0315796 0.08189485 0.5399555 0.11802775 0.014282 0.407599 0.07484905 0.0358093 0.9999665 0.0903468 0.1277234 0.07376125 0.06296575 1 0.04829585 0.0389814 0.1715845 0.05476415 0.0726116 0.06243575 0.05791985 0.0636781 0.996767 0.06027225 0.0602107 0.5801175 0.9409975 0.218965 0.01122685 0.5499755 0.0335049 0.663923 0.0188692 0.519874 0.351953 0.510434 0.1306135 1 0.0409503 0.0834938 0.07451255 0.9972605 0.07223235 0.01875645 0.119216 0.1564995 0.0283096 0.0128537 0.0434417 0.0458173 0.01771355 0.0319214 0.0279689 0.06898745 0.0599542 0.06327585 0.01153075 0.07631275 0.07056195 0.05119645 0.9973415 0.5970425 0.154736 0.0323654 0.0443428 0.1962879 0.05718495 0.10853135 0.1001959 0.04533025 0.1174828 0.0865991 0.04182105 0.0974322 0.16296275 1 0.0669999 0.06110875 0.06977285 0.02880045 0.08361135 0.14869425 0.0745497 0.0921315 0.0221597 0.25256925 0.01452795 0.1066106 0.0124883 0.0133448 0.1213175 0.04608945 0.05712065 0.06723275 0.0837081 0.00780192 0.08001025 1 0.0379535 0.0656911 0.04699325 0.0822822 0.11622425 0.03371085 0.550945 0.057989 0.02784435 0.0254517 0.04513725 0.0356062 0.04634605 0.0748695 0.0602643 0.0910175 0.02943485 0.01943975 0.1149285 0.0324821 0.0397081 0.02879915 0.02445985 0.05180325 0.51901475 0.02681305 0.0370301 0.545402 0.0284423 0.0387296 0.1111045 0.0497065 0.378656 0.0416085 0.0667161 0.02219055 0.04519595 0.062902 0.981549 0.599547 0.00721415 0.0820634 0.06328165 0.07566255 0.08874425 1 0.03520995 0.0210542 0.06183185 0.0532699 0.0646271 0.03529535 0.04719045 0.00796908 0.04825685 0.53031765 0.026847 0.06866355 0.0388537 0.07478125 0.0371746 0.0685424 0.02848585 0.0286976 0.0961882 0.0561071 0.0242506 0.05697955 0.02739725 0.05846635 0.32304155 0.0506551 0.0777824 0.0396635 0.133507 0.0572745 0.06659325 0.9999975 0.02287045 0.354787 0.0341512 0.0351109 0.1617295 0.06697305 0.07505625 0.06546495 0.167402 0.0660099 0.0645238 0.0384824 0.0977824 0.02524395 0.0613153 0.02827055 0.06747885 0.05805095 0.07273285 0.03252695 0.0943048 0.0176368 0.999788 0.0447451 0.9998215 0.02505955 0.09934145 0.0733687 0.12442 0.1203532 0.083462 0.09692385 0.020864 0.03529755 0.05220615 0.105296 0.0523295 0.06070175 0.05619735 0.0643963 0.03186735 0.0430349 0.01516095 0.07115985 0.0364092 0.0271621 0.01664955 0.0300668 0.01668555 0.1412545 0.005935755 0.0155054 0.03035545 0.02073025 0.08390635 0.4798471 0.04212655 1 0.09500175 0.990975 0.02503735 0.1340185 0.0212886 0.4908563 0.0411259 0.0690312 0.0395111 0.05104665 0.0508041 0.2646895 0.03862615 0.0729785 0.0682038 0.02008455 0.2246625 0.05453305 0.01170205 0.0823454 0.06628805 0.0305623 0.07885825 0.02560555 0.05234105 0.02747245 0.02862295 0.0636154 0.0549961 0.05875555 0.0782697 0.754852 1 0.04756 0.01385035 0.9975845 0.05739495 0.0427759 0.07553845 0.0450947 0.0508959 0.05847785 0.124464 0.05102125 0.0947333 0.0438243 0.0209675 0.107171 0.5817215 0.0772243 0.0120155 0.008334855 0.02953605 0.0555268 0.05981845 0.03379505 0.07490815 0.04406205 0.09305115 0.05538285 0.05509925 0.0505793 0.485352 0.17386675 0.12856455 0.9376805 0.994563 0.03212005 0.0690221 0.996275 0.0152701 0.02093465 0.999873 0.371585 0.06483855 0.1143255 0.14581755 0.2797775 1 0.09378655 0.5162034 0.11280545 1 0.143767 1 0.03500035 0.0861689 0.05259325 0.1351555 0.0622829 0.05287655 0.0637538 0.03422285 0.9999935 0.0395855 0.03624885 0.03960525 0.0522554 0.9996815 0.09029945 0.03765785 0.11675965 0.04937115 0.07032145 0.05334895 0.0343421 0.01972455 0.09504305 0.01982105 0.1556135 0.0403071 0.03484755 0.05322955 0.02362765 0.543244 0.07520185 0.05880745 0.071357 0.07097385 0.05851815 0.06292335 0.06329155 0.05546195 0.04322015 0.0412228 0.04932185 0.04868145 0.01749445 0.03926555 0.02353175 0.01369525 0.0201819 0.999139 0.0370487 0.03563935 0.07558785 0.11011225 0.06052895 0.01593395 0.0517217 0.03804295 0.0847604 0.02124645 0.0691456 0.02651845 0.007418015 0.03256695 0.08836505 0.06281365 0.05641295 0.05590535 0.3994965 0.0511971 0.01367305 1 0.297837 1 0.04330965 0.0512806 0.10015905 0.03660565 0.0684307 0.4404007 0.9983755 0.01926935 0.9994805 0.0542149 0.0755552 0.0200322 0.03710395 0.006858895 0.997801 0.7488635 0.0262997 0.0580241 0.0195677 0.08706885 0.08753505 0.8072535 0.07995325 0.0804156 0.08855245 0.5730235 0.0374198 0.0535549 0.03264185 0.08579315 0.0322551 0.06060635 0.1123445 0.9355125 1 0.0751926 0.113029 0.1177865 0.05217905 0.1064241 0.0595092 0.0680233 0.988995 0.06101875 0.0171975 0.0642234 0.12021615 0.06245585 0.0631739 0.1389335 0.03351275 0.999944 0.0569716 0.9985655 0.02519355 0.07578745 0.2825275 0.05008825 0.0194909 0.03128605 0.0649756 0.0508857 0.51483495 0.03615375 0.02595615 0.05503385 0.0428933 0.0686874 0.0268858 0.0564221 0.0687212 0.09883125 0.02209975 0.1171085 0.00601208 0.0676428 0.02384595 0.0341918 0.9472225 0.04657755 0.141636 0.0215592 0.69155 0.0707437 0.0806063 0.011372205 0.5199856 0.12189085 0.103166 0.1319055 0.06423865 0.0708084 0.0728179 0.0797396 0.03942215 0.0656155 0.0229722 0.1031503 0.5259365 0.05657955 0.0188613 0.0459418 0.731477 0.9999235 0.0248476 0.09528695 0.0847391 0.222336 0.999989 0.05447845 0.07361345 0.0659068 0.04403615 0.228646 0.0502241 0.02398915 0.8166115 0.13102385 0.03497955 0.08899985 0.0353964 0.02226815 0.05164175 0.04610395 0.1073464 0.02739375 0.3398871 0.05165025 0.0499687 0.0405747 0.02253855 0.994495 0.0420294 0.02577405 0.1374617 0.05784475 0.0818014 0.0531577 0.7918805 0.07342135 0.0617769 0.01424475 0.57591 0.9953485 0.0662906 0.0423378 0.019491 0.150436 0.150027 0.05956335 0.08285605 0.0623934 0.999572 0.0479925 0.01260195 0.0208278 0.06581045 0.07532435 0.026012 0.618248 0.0671536 0.1257279 0.08657425 0.0555938 0.1453745 0.03518495 0.059571 0.05307465 0.0515108 0.0253535 0.06364505 0.16077035 0.0423627 0.9772705 0.03069545 0.07761535 0.0605882 0.0548806 0.0357401 0.057047 0.0204541 0.02119145 0.04654425 0.038415 0.0397433 0.9999325 0.0663159 1 0.6938935 0.9680035 0.1216217 0.0583663 0.999999 0.02601185 0.08932345 0.107516 0.999966 0.4271205 0.10664495 0.11215295 0.01985915 0.0290347 0.0738641 0.9595365 0.9999995 0.01308655 0.07104285 0.0437981 0.0149516 0.125616 0.01794035 0.0230996 0.010231985 0.0592775 0.50801155 0.04162165 0.06441385 0.0448566 0.010646985 0.07392985 0.593369 0.0237367 0.105146 0.09928095 0.039582 0.05579425 0.05711805 0.0637018 0.0287204 0.04373255 0.05497455 0.0235951 0.03077475 0.03211945 0.0246613 0.02221815 0.05642225 0.0440531 0.1384925 0.06272865 0.04100325 0.0395885 0.0214761 0.0653266 0.05747935 0.0190464 0.03251045 0.0205504 0.5559785 0.0470569 0.0991049 0.112187 0.1253465 0.0582253 0.1691195 0.0682323 0.0386253 0.0318574 0.9999925 0.03682755 0.02971575 0.0314599 0.18105065 0.0243747 0.857829 0.0458579 0.108865 0.03189325 0.0336085 0.02634385 0.02204055 0.0390636
C48 0.03639575 0.07349945 0.05297825 0.0235297 0.0365751 0.02624605 0.0298498 0.02141595 0.0299146 0.0342675 0.0169819 0.0257301 0.0186872 0.02100265 0.03488815 0.01997425 0.03853465 0.06196125 0.0169965 1 0.0822007 1 0.5133208 1 0.0409071 1 1 0.01212615 1 0.0411126 1 0.9999995 0.51892015 0.00853674 0.0215 1 1 0.5079614 1 0.002613305 0.01133005 0.007192815 0.0283974 0.02205635 0.0317657 0.0123829 0.03513045 0.9999295 0.0321513 1 0.999997 0.0106046 0.01927695 0.50868155 0.01800265 1 0.0268658 0.04081685 0.0257104 0.03191395 0.0258142 0.01087303 0.006771495 0.09174075 0.01613225 0.0362509 0.005189895 0.010114425 0.99998 1 0.999968 0.0260896 0.0220312 0.5259192 0.5120905 0.0112558 0.01244617 0.51135035 0.0311581 0.0442727 0.0123329 0.0332158 0.00903032 1 0.04512865 0.0185225 0.03116095 0.0484182 0.50408746 0.01852515 0.01283595 0.0106719 0.00267956 0.0271305 0.015324685 0.005369935 0.004670235 0.504820505 0.0361075 0.01918435 0.007470605 0.0169764 0.00843072 0.02116975 0.01217835 0.0147347 0.19745385 0.00756851 0.01378555 0.0169741 0.009422465 0.04699955 0.004136395 0.02714555 0.0279632 0.0378114 0.03673755 0.00158415 0.03097795 0.006415025 0.00664279 0.0141777 0.00711338 0.002673445 0.02950925 0.02743755 0.0376772 0.01692815 0.007928455 0.29309825 0.007006335 1 0.0201541 0.01198515 0.5090944 0.00598994 0.0393058 1 0.0140147 0.007769415 0.00837414 0.00373405 0.04588605 0.01545065 0.02971045 0.04303465 0.005725775 0.00532867 0.02712725 0.03465445 0.00602702 0.0540296 0.018047145 0.01225745 0.0273906 0.0180341 0.008838935 0.02822875 1 0.036802 0.007721165 0.004722915 0.04277625 0.0243005 0.0220752 0.06295875 0.0149626 0.0195758 0.02031455 0.01268875 0.0183632 0.007041605 0.0161498 0.01386835 0.04428605 0.02455225 0.02588985 0.007067725 0.004618395 0.00763312 0.51953585 0.0163108 0.006027325 0.0079083 0.0528191 0.0343788 0.01629775 0.0258605 0.007086945 0.004505545 0.007984585 0.01795975 0.0166859 0.03384935 0.00818385 0.03610045 0.018637 0.02536235 0.0116977 0.008137855 0.02125795 0.0153213 0.0273479 0.00125575 1 0.007680325 0.0502571 0.016498 0.06051015 0.0387582 0.04744255 0.01103308 0.009368605 0.00507569 0.00396647 0.02988475 0.03009775 0.031304 0.999852 0.0256271 0.03910595 0.9999855 0.0714565 0.0319159 0.0494403 1 0.00725812 0.008637495 0.00796749 1 0.0304352 0.03457555 0.0144822 0.0207468 0.0106973 0.0012565 0.0344877 0.007522515 0.0110581 0.04843435 0.3456676 0.04195725 0.05943475 0.6165385 0.0119813 0.0200608 0.0467626 0.01811885 0.01836405 0.03275615 0.01040585 0.01537995 0.02601865 0.0053407 0.02720385 0.03780795 0.007491395 0.0109007 0.01346565 0.00973832 0.03079665 0.005127185 0.0162206 0.00383653 0.006719125 0.010078285 0.0532933 0.0397608 0.0316224 0.00945899 0.0462203 0.9983565 0.03091355 0.02994835 0.001375635 0.00539642 0.51115775 0.02421735 0.002311735 0.02395705 0.0246512 0.0299225 0.00568721 0.02593425 0.002940235 0.009148735 0.00367967 0.01242845 0.01635675 0.01477585 0.00906581 0.005259935 1 0.5161708 0.03361245 0.01833065 0.03689005 0.5685005 0.0164538 0.51776935 0.0433581 0.0144231 0.0081026 0.009349885 0.00674135 0.006041405 0.5097428 0.023843705 0.0153279 0.013524 0.0060606 0.0124618 0.0036073 0.002653395 0.00838539 0.0048321 0.027999 0.0382725 0.05445875 0.51282235 0.0916694 0.0174565 0.007909685 0.0292496 0.0102009 0.00571871 0.00930589 0.02036675 0.02409705 0.502973945 0.01228845 0.01427465 0.006890115 0.0754798 0.02464825 0.011497525 0.008527545 0.01331535 0.0096843 0.0136786 0.0267033 0.006272805 0.00387374 0.001698255 0.01150745 0.008478815 0.0154201 0.4856812 0.0115795 0.01201595 0.01201048 0.00333493 0.07147555 0.001593155 0.07034665 0.00812723 0.05319105 0.04199205 0.0665569 0.01591685 0.004350385 0.03848185 1 0.013007 0.5165725 0.51130045 0.00792698 0.03400465 0.03304785 0.007290485 0.0342605 0.06106235 0.008294505 0.0538811 0.00967382 0.01142781 0.0236897 0.0139661 0.03468215 0.04131975 0.02863525 0.00484944 0.00556797 0.00560362 0.0164986 0.010675975 0.008807355 0.08536005 0.0290632 0.019651 0.0197097 0.5084504 0.0179384 0.0179623 0.0252422 0.01247794 0.03080135 0.01244285 0.0155035 0.00704641 0.003789985 0.0088306 0.03362945 0.009915845 0.0106797 0.0370141 0.01643855 0.002667045 0.009983755 0.012609635 0.0239046 0.008157135 0.1282744 0.0194139 0.037113 0.01614125 0.0182443 0.008689605 0.01017747 1 0.039023 0.017402 0.00484647 0.01255645 0.02120915 0.03832335 0.01194973 0.007793915 0.008396595 0.01536115 0.01842305 0.01085415 0.008761915 0.0215391 0.006111355 0.00425046 0.05597115 0.02477255 0.0139611 0.015122995 0.0111318 0.01662205 0.00768191 0.00991463 0.004388865 0.00467477 0.00686321 0.01113855 0.008587755 0.01643925 0.0190695 0.008036085 0.03263185 0.007400215 0.0278992 0.011667095 1 0.01867265 0.009513485 0.02320565 0.01678135 0.005235855 0.03189645 0.023296 0.0152444 0.999988 0.0253969 0.0416901 0.0187433 0.002684955 0.50710785 0.0301999 0.0247645 0.005888595 0.0058859 0.0238286 0.008917935 0.00359433 0.0204334 0.01658245 0.006142255 0.009118185 0.01568875 0.00564188 0.006812215 0.012479005 0.005406105 0.010626395 0.01208715 1 0.01390525 0.999999 0.01770745 0.00740815 0.01911535 0.007175395 0.01272645 0.0177462 0.03700775 0.0244631 0.52980775 0.0268245 0.0118268 0.5472321 0.00546679 0.008120885 0.0116075 0.007343885 0.00518074 0.008608325 0.51134795 0.009156575 0.0117216 0.006447845 0.0218581 0.0123439 0.0172058 0.02262985 0.00613661 0.0200913 0.0153174 0.00253199 0.0568195 0.0216383 0.0155528 0.00191776 0.0343691 0.03544245 0.0171873 0.015675 0.031692 0.02617925 0.01610145 0.1854965 0.014085045 0.0144738 0.03489985 0.02061595 0.04095685 0.0252499 0.0113919 0.01355215 0.03461875 0.00279856 0.009275075 0.0143652 0.0329246 0.0222819 0.00891024 0.007433245 0.003755815 0.007235625 0.0139728 0.0321547 0.0207025 0.0288246 0.01796225 0.01401605 0.03678355 0.01154099 0.0237327 0.0197566 0.0369359 0.04714115 0.010745045 0.0195761 0.0183332 0.006370775 0.9639265 0.010080145 0.0075929 0.03484315 0.0122418 0.0083065 0.01119827 0.0265265 0.0209175 0.04498835 0.02881045 0.008877185 0.02992855 0.00672522 0.0234352 0.04091575 0.0106935 0.5035348 0.01272585 0.04278435 0.006321 0.03020755 0.004986695 0.002798125 0.01333785 0.0045448 0.0221469 0.0250828 0.000912193 0.0215057 0.00699233 0.0215313 0.1392266 0.005260765 0.00781257 0.010053125 0.0682298 0.02893935 0.03722815 0.0230041 0.003314695 0.007606375 0.007336475 0.01391645 0.0204468 0.00957396 0.0137552 0.00862464 0.008166715 0.002483465 0.0530136 0.03942085 0.0341763 0.02041785 0.01760905 0.003526215 0.07463995 0.03732055 0.0172792 0.01898715 0.0142348 0.039018 0.0156995 0.0225828 0.005599845 0.0110838 0.0313098 0.01913435 0.010707795 0.01438755 0.00493652 0.01690095 0.0156621 0.00616656 0.01565529 0.03513585 0.0019443 0.024092 0.0131706 0.02064075 0.02456505 0.01425555 0.01709185 0.03414415 0.0232768 0.005803415 0.01344765 0.006516875 0.0159813 0.02582475 0.00258418 0.0323446 0.03943 0.01374619 0.01441475 0.02978895 0.0155804 0.01930865 0.007570515 0.02906755 0.002953095 0.005667825 0.01721235 0.03234395 0.08310665 0.008056125 0.009625255 0.50330439 0.0249872 0.01647525 0.0276911 0.03800185 0.00901755 0.029903 0.01733015 0.02372365 0.02269005 0.0353449 0.02372985 0.01277645 0.50480706 0.0120077 0.996968 0.0116408 0.01016909 0.0238097 0.01133645 0.01317705 0.00602344 0.006227765 0.0303143 0.0326945 0.0273709 0.022865105 0.02666275 0.0284416 0.006387515 0.01027892 0.05003485 0.0281312 0.01871057 0.010454945 0.0728142 0.010387265 0.03996295 0.01726185 0.0312936 0.0341225 0.0436452 0.02674225 0.00718414 0.0395942 0.01801345 0.0204779 0.0352951 0.00573765 0.05698255 0.03447825 0.5098627 0.006496595 0.0151019 0.007901875 0.01743845 0.006119575 0.0244886 0.010782955 0.01715815 0.00993023 0.00912872 0.0205352 0.01912515 0.0126172 0.0164935 0.00950106 0.01655405 0.00995579 0.008746865 0.007522155 0.00412336 0.0178061 0.01087958 0.0273661 0.0475128 0.0368194 0.04674705 0.03324825 0.02361735 0.04461525 0.02279245 0.01610105 0.02806735 0.02157395 0.009877435 0.008923705 0.00779273 0.008215805 0.01422465 0.003104895 0.01742275 0.022012 0.0273532 0.0604308 0.01265455 0.0145619 0.00773708 0.0084997 0.02429605 0.0192033 0.503854635 0.02270785 0.0285774 0.0149063 0.07723975 0.0141288 0.0488792 0.02115765 0.010226375 0.00936461 0.008920675 0.009006935 0.0114639 0.0307204 0.01508305 0.04654395 0.04375495 0.03956705 0.00898989 0.03733495 0.006211565 0.03690905 0.01520825 0.01363835 0.05396245 0.008103895 0.50368757 0.0149638 0.012477755 0.008410445 1 0.0211225 0.0223833 0.00453934 0.0155989 0.00383557 0.02138225 0.004822595 0.03106425 0.0313072 0.006128815 0.00121692 0.01323699 0.01627895 0.02624215 0.50721735 0.10763 0.0026194 0.0394071 0.0244358 0.01797955 0.0300493 0.0225013 0.51016595 0.02367455 0.01540705 0.0340133 0.0449821 0.0387887 0.00331659 0.02811955 0.04625965 0.53892115 0.0191681 0.03468965 0.02059495 0.0139288 0.0551829 0.00592255 0.0142396 0.0092246 0.03797245 0.0234963 0.004626415 0.0208512 0.01723475 0.08017465 0.008731425 0.010554 1 0.0195118 0.0156253 0.04129445 0.03355105 0.007294355 0.9923555 0.0339703 0.02010175 0.00693916 0.008949625 0.01175985 0.007543115 0.03922435 0.0330529 0.0273743 0.0280701 0.0217444 0.003291005 0.005356145 0.0226687 0.5059166 0.0254199 0.0341537 0.04135365 0.00795174 0.00494485 0.0275585 0.0340293 0.015714 0.6504065 0.0144227 0.006715345 0.02618245 0.0279083 0.01561125 0.012218145 0.01447125 0.003294905 0.03529365 0.02534815 0.03556495 1 0.0201376 1 0.50455832 0.04194565 0.03666015 0.00590435 0.010891085 0.50293774 0.04010335 0.01684755 0.01202035 0.02965205 0.005831865 0.0164244 0.02805425 0.0119114 0.0668143 0.01172265 0.02665515 0.00938944 0.01685875 0.0234997 0.0212101 0.02674865 0.5172218 0.017677535 0.0658534 0.0240243 0.002238445 0.02843755 0.01699035 0.9998735 0.01506305 0.0580923 0.005789 0.02510335 0.02437965 0.00718928 0.0096397 0.50726475 0.0292975 0.01643875 0.0136694 0.005114945 0.006559 0.02883325 0.03149045 0.03144355 0.0378904 0.004231005 0.006329595 0.0303986 0.50998275 0.00806129 0.0287057 0.01078129 0.0262339 0.007562425 0.002164365 0.0270857 0.008643295 0.5241937 0.02092925 0.4988372 0.01895965 0.0150165 0.004559065 0.0110646 0.0177638 0.00270749 0.01309645 0.00555067 0.502312375 0.0428986 0.0315538 0.03799855 0.02546945 0.05725005 0.0266329 0.01111774 0.005740625 0.01004143 0.02191405 0.00760514 0.00763412 0.004961465 0.01124215 0.00907177 0.02466045 0.0222508 0.00661081 0.0136358 0.01907275 0.01727735 0.00778132 0.002779625 0.0341819 0.010970935 0.03123915 0.01019615 0.0345924 0.0135979 0.03183135 0.010476485 0.034823 0.00460985 0.0114347 0.00638292 0.05031445 0.01099165 0.02051065 0.02305295 0.0441223 0.01183391 0.0293423 0.0156962 0.010379395 0.0303402 0.005964005 0.02156595 0.0246383 0.009806455 0.007739515 0.0153383 0.0387736 0.0124902 0.02796555 0.02429695 0.00908764 0.006522175 0.00876444 0.004413645 0.008451535 0.007336565 0.00453998 0.028318 0.01703275 0.012769215 0.02400455 0.9999925 0.017844 0.008473925 0.006172515 0.50380593 0.00668772 0.01838615 0.003446895 0.0025362 0.01875645 0.0076697 0.002668655 0.00354461 0.0115334 0.00760602 0.01707225 0.0197654 0.0490407 0.0303928 0.02587515 0.003587385 0.002141265 0.01154744 0.00812962 0.004061525 0.03775265 0.0142113 0.0145494 0.0335485 0.01296475 0.05080085 0.009051875 0.0039001 0.01443435 0.0129494 0.00175791 0.0103916 0.01225415 0.00867846 0.01035592 0.004470935 0.0105748 0.0302159 0.05127605 0.02336765 0.00381375 0.07349245 0.01597395 0.00716012 0.011406515 0.0146377 0.0164158 0.004888205 0.00403341 0.01523795 0.0222042 0.0185014 0.00991867 0.00824798 0.0318883 0.0372067 0.009156575 0.0274378 0.0146175 0.01487455 0.0539637 0.0111442 0.00591896 0.0187194 0.00655154 0.01570525 0.0500362 0.01224295 0.0400544 0.50737 0.02341745 0.0289717 0.01560025 0.02675805 0.00405454 0.00586545 0.00705017 0.01037604 0.00857887 0.010659765 0.0058483 0.00413462 0.0141066 0.01947465 0.00496002 0.0217019 0.504043295 0.00677069 0.01119195 0.068478 0.02203295 0.02449525 0.005929165 0.02403475 0.0181165 0.02869625 0.04429285 0.51482275 0.03412755 0.5157709 0.00489333 0.010122715 0.010172605 0.0326679 0.06547695 0.02265585 0.0279923 0.03168325 0.02565605 0.02306125 0.03156865 0.00894662 0.0194706 0.0197182 0.01025368 0.0249126 0.04083665 0.02660865 0.028086 0.00250994 0.0394697 0.0248248 0.0224754 0.043066 0.013353475 0.02971295 0.08662885 0.1589785 0.009829545 0.0241023 0.03385255 0.0248525 0.018982 0.0252401 0.02043655 0.01261505 0.0579109 0.03746915 0.0205078 0.0164804 0.5614005 0.0308621 0.0411372 0.0404616 0.0627818 0.03697885 0.04492 0.03749405 0.0317331 0.0127559 0.01232335 0.01434935 0.011096795 0.0327256 0.0224157 0.00803859 0.010588025 0.01128924 0.0285231 0.005056495 1 0.009015595 0.0393893 0.03415195 0.02317365 0.1892778 0.0214377 0.03329415 0.0308154 0.0112388 0.01445665 1 0.0424631 0.01764465 0.0230957 0.0305617 0.02232605 0.0234641 0.01319355 0.02628935 0.0197191 0.9865515 0.08823775 0.0374225 0.03911435 0.03135385 0.0352836 0.0245724 0.0417626 0.028901 0.0244388 0.0630053 0.03394875 0.0203345 0.08737565 0.04154345 0.02256025 0.0721467 0.01020397 0.05214005 0.03043255 0.0715576 0.02263305 0.0409381 0.02626585 0.09817485 0.03503195 0.03101525 0.005700215 0.01984355 0.51846805 0.0314139 0.01206275 0.02080205 0.0549067 0.005447225 1 0.5148807 0.0189633 0.00318107 0.02078235 0.01917605 0.00186072 0.0278407 0.011096 1 0.005259955 0.004051025 0.0187044 0.00714667 0.00641369 0.010499695 0.004127705 0.0243129 0.02700075 0.04163395 0.0183211 0.0158992 0.0335092 0.04053435 0.006723815 0.0270875 0.01399707 0.037448 0.011566 0.005179605 0.03684405 0.01677025 0.02564275 0.000822773 0.00427912 0.0267829 0.0265175 0.00486139 0.004682135 0.0097873 0.01544105 0.0142783 0.006942645 0.0161263 0.01447607 0.0239469 0.00945673 0.0457876 0.0369356 0.005954175 0.0323538 0.00882769 0.03160235 0.00935638 0.00645705 0.001392085 0.0078643 0.010136285 0.6630915 0.005869705 0.06145235 0.005476105 0.010969 0.03995335 0.0203268 0.03904095 0.0280808 0.01419885 0.02796825 0.0490749 0.0250633 0.02093705 0.01641265 0.005645435 0.040366 0.04226545 0.01853695 0.01745465 0.01090535 0.02473985 0.01352855 0.02671165 0.00695909 0.02020115 0.01487005 0.0179858 0.006306785 0.01564085 0.00409399 0.01905 0.00557487 0.00790279 0.009465005 0.03737785 0.02302365 0.0152729 0.010621225 0.02446725 0.00613912 0.5072012 0.02856155 0.007352355 0.0438423 0.04441075 0.005493505 0.01066336 0.009266985 0.0201675 0.010113165 0.012522655 0.00649644 0.00295201 0.04755395 0.0038005 0.0179734 0.0149159 0.006209235 0.02051125 0.0963 0.0390141 0.007870245 0.00972876 0.01245782 0.00990895 0.004392255 0.005853075 0.0238553 0.01879485 0.0232975 0.006953595 0.00978795 0.0135457 0.5128126 0.0315882 0.02804265 0.0123807 1 0.5015214 0.007861625 0.0292646 0.00872366 0.0253366 0.5028971 0.005063435 0.0664049 0.0323845 0.03619455 0.02421995 0.02138695 0.0205475 0.0146965 0.02866765 0.01088507 0.00792846 0.0337619 0.006897855 0.009823235 0.0320704 0.016363775 0.0122164 0.008165035 0.009142525 0.01798102 0.00625287 0.00594103 0.01147185 0.00341338 0.00540004 0.0132965 0.0220608 0.00640571 0.005887465 0.9990805 0.04187125 0.003412925 0.0466192 0.0577732 0.00754135 0.0268846 0.03723715 0.018176 0.014331635 0.006350095 0.01988395 0.0137657 0.01340395 0.01450155 0.05353135 0.0111031 0.01030035 0.02488985 0.0191186 0.002450555 0.05249615 0.0189797 0.007111205 0.01879755 0.01513025 0.00491894 0.00246782 0.03471395 0.0216528 0.026902 0.0353831 0.03447195 0.005653635 0.00631217 0.00190863 0.0145241 0.008119635 0.03258765 0.02391205 0.50372304 0.006741505 0.0185368 0.00662152 0.01245225 0.0337233 0.010884835 0.007549295 0.01815415 0.0322614 0.0187285 0.01346085 0.01261791 0.00437629 0.02460115 0.007865665 0.01157883 0.5198503 0.005915505 0.00750284 0.0175915 0.0188788 0.0222417 0.009381925 0.03159685 0.0172457 0.0170592 0.006927415 0.0081934 0.00923277 0.00783857 0.0151972 0.0143123 0.00806745 0.0434536 0.025528 0.00752731 0.0277294 0.02956655 0.002941445 0.01702235 0.00567854 0.03248255 0.01375345 0.010852985 0.0235029 0.01780895 0.0177314 0.0329939 0.0347224 0.01307075 0.03001785 1 0.01325245 0.03526785 0.01018286 0.0187068 0.01198714 0.006204815 0.01167095 0.029708 0.007945785 0.0197556 0.02830485 0.042381 0.00607706 0.00540749 0.01311265 0.01094238 0.07896605 0.01608885 0.00801861 0.0172573 0.02650595 0.0199072 0.032715 0.00568463 0.9988055 0.0136021 0.0231228 0.007512485 0.01198665 0.00923606 0.0153373 0.00964006 0.001619445 0.0048735 0.0411438 0.02724075 0.0108479 0.00605274 0.010110215 0.0616504 0.03952545 0.00726342 0.02036385 0.01466881 0.02026475 0.0235782 0.03889115 0.02106005 0.010222175 0.01881175 0.01576835 0.01460665 0.010058485 0.00485396 0.03031085 0.01838125 0.007290805 0.02458925 0.0309645 0.03233835 0.01396345 0.0692538 0.00360774 0.52817405 0.5042865 0.010404235 0.5087964 0.01774885 0.02127875 0.04252825 0.0069752 0.01253495 0.02559845 0.0549214 0.027686 0.0199226 0.0466787 0.0136923 0.0246247 0.0165111 0.51685915 0.0360254 0.02192935 0.0135688 0.02650695 0.02218375 0.007204195 0.0213215 0.02424525 1 0.009569845 0.0331673 0.03570535 0.01647805 0.004815275 0.0201059 0.011044385 0.05452015 0.0524797 0.006973625 0.02840215 0.1099057 0.0272808 0.008756675 0.0126147 0.0294749 0.01440515 0.0185748 0.002725755 0.04700135 0.01832495 0.0313119 0.005406625 0.02549485 0.01104332 0.0160289 0.01270766 0.01095315 0.0187452 0.010216775 0.0308603 0.0311813 0.005559885 0.02877495 0.00598557 0.03620015 0.00265958 0.025645 0.0137693 0.01466195 0.0397894 0.001878465 0.0308848 0.02484865 0.02722255 0.0325547 0.0154626 0.0804037 0.0307642 0.00224401 0.01497695 0.0402666 0.01881205 0.008477395 0.0127907 0.0142681 0.0014145955 0.011801 0.003771985 0.007604165 0.01866525 0.002246285 0.00398049 0.00587959 1 0.01127395 0.006177955 0.51853245 0.00935247 0.02560055 0.0234905 0.01237365 0.00907662 0.011861735 0.0160414 0.01703335 0.04265405 0.02163385 0.005513655 0.00740839 0.00919037 0.0187186 0.039569 0.0348997 0.035345 0.02170145 0.0344824 0.0110746 0.014875 0.01336065 0.011504095 0.0375425 0.006868785 0.0387593 0.005081505 0.0326542 0.0247821 1 0.04995045 0.0015292 0.0234575 0.01147305 0.007794375 0.00874431 0.01745475 0.0123496 0.50371482 0.0384358 0.006678825 0.034668 0.062301015 0.04172795 0.0135245 0.0161179 0.002489285 0.00252569 0.01068015 0.0534528 0.05532835 0.0068121 0.0180144 0.04200315 0.006123635 0.03041675 0.009875275 0.1844613 0.006703195 0.054762 0.008723775 0.002105755 0.01446455 0.01421215 0.005462505 0.03764025 0.0293021 0.007496935 0.0555878 0.01829505 0.0234201 0.0253658 0.00320908 0.03637825 0.01584937 0.009624505 0.01091105 0.008060685 0.01280745 0.01791365 0.0279576 0.008610445 0.03923335 0.00561672 0.02305025 0.02607195 0.01510885 0.007689495 0.0348198 0.02052195 0.011073435 0.00505265 0.00170467 0.0107849 0.03443875 0.01316135 0.0278027 0.0065668 0.01975145 0.01649015 0.00698101 0.0250761 0.005415105 0.009717655 0.006537985 0.011889355 0.002661965 0.01733835 0.00593352 0.0156777 0.010976335 0.00696791 0.002168595 0.0114042 0.001922255 0.00531476 0.000943238 0.0176436 0.01125315 0.00976157 0.5144318 0.0197499 0.0244734 0.00129049 0.01591905 0.034526 0.50163573 0.00332401 0.006789795 0.02710755 0.008614725 0.00836029 0.007721635 0.00535284 0.02663565 0.0129508 0.0123114 0.0146959 0.01593995 0.00648694 0.0124445 0.50989165 0.03034325 0.00580056 0.0158645 0.04495735 0.001680675 0.00982978 0.00750129 0.005239055 0.010783305 0.0357043 0.5422107 0.00629442 0.009641325 0.01500625 0.00745417 1 0.0176976 0.00450013 0.0163836 0.009261555 0.007638295 0.03975435 0.05478595 0.03458945 0.005148765 0.01096216 0.00632188 0.0468195 0.007889605 0.0219375 0.50624445 0.02394605 0.00892936 0.04165505 0.01716735 0.03073835 0.0319167 0.0303275 0.003546265 0.005784975 0.0174601 0.008752815 0.0161657 0.007834835 0.01205535 0.0431889 0.0317312 0.0214924 0.009108035 0.00686826 0.03283295 0.00499361 0.01703115 0.00622393 0.010268475 0.006573275 0.00778418 0.00918716 0.01659565 0.00479292 0.0290099 0.03123395 0.0045485 0.02028925 0.5577825 0.0268873 0.02275465 0.0135308 0.0064042 0.01692855 0.010376325 0.006239565 0.01717595 0.00565181 0.009722905 0.01322596 0.02284565 0.008199015 0.0381269 0.0267394 0.06267105 0.006950775 0.02305275 0.02182765 0.01373255 0.0364378 0.01335915 0.507399 0.0418804 0.0172124 0.04275965 0.008771415 0.00466133 0.01386845 0.007264845 0.0158879 0.0470159 0.01842995 0.03065165 0.00909624 0.0336727 0.00659405 0.0220594 0.01998985 0.03298045 0.00776602 0.50631195 0.0373343 0.00940231 0.03299655 0.0358223 0.01605205 0.00538982 0.0047232 1 0.0222053 0.5094803 0.00287209 0.007843405 0.0132018 0.03774225 0.0229437 0.0332728 0.01240525 0.0116535 0.008141575 0.03418565 0.006270525 0.00462817 0.03037005 0.00594727 0.01242365 0.00217346 0.0263494 0.01667815 0.00715815 0.0498526 0.0189986 0.005446485 0.01794775 0.5086875 0.0142019 0.5044122 0.001974485 0.02570695 0.0939108 0.004676415 0.51022175 0.9985575 0.0301266 0.00307133 0.51206725 0.01062695 0.0325802 0.005562985 0.03687025 0.03883095 0.0113054 0.002402235 0.02576075 0.008772655 0.03863215 0.50715275 0.0307277 0.0109128 0.51621135 0.0420559 0.007438435 0.01226995 0.007897495 0.0214797 0.00933279 0.044092 0.009804865 0.00706341 0.00248346 0.01646425 0.009278455 0.02567855 0.0438629 0.0120483 0.01137965 0.0117407 0.00660464 1 0.02175875 0.003275285 0.00982429 0.02556785 0.0174574 0.009408665 0.0186699 0.003866365 0.03169925 0.0177779 0.0107637 0.02755845 0.002976455 0.0118748 0.008939545 0.0208092 0.00335614 0.004467205 0.0244832 0.0163329 0.001490513 0.009498895 0.008431515 0.0309637 0.50358018 0.0165056 0.0243102 0.00649199 0.03117485 0.02299895 0.02445155 0.034552 0.0180528 0.04400205 0.010553935 0.0475212 0.033736 0.0199693 0.007443815 0.05486865 0.008206235 0.03310105 0.0200406 0.00401477 0.004518775 0.0417404 0.0665897 0.002097 0.009842275 0.02467515 0.00319869 0.006000655 0.0226352 0.03211985 0.01444735 0.01655345 0.00746874 0.0190903 0.02153445 0.01915195 0.0158641 0.009592535 0.0230655 0.008081405 0.01858065 0.02039765 0.0483759 0.0404717 0.0198981 0.0642209 0.0122756 0.0470996 0.01737285 0.01617885 0.0308761 0.0181433 0.0507511 0.0152517 0.0304777 0.9997635 0.01741315 0.01284415 0.0134015 0.00358667 0.143975 0.01893855 0.0630062 0.04968635 0.5124796 0.04173725 0.007085145 0.02415185 0.0352113 0.02768055 0.01389565 0.008002965 0.02870185 0.03294855 0.01018844 0.0332068 0.0191827 0.5088741 0.0338847 0.0396883 0.0724261 0.03582295 0.52223575 0.01264669 0.04824535 0.01552715 0.010815675 0.0366154 0.0305297 0.03019205 0.05042265 0.0316603 0.0449611 0.0298283 0.04454775 0.02822445 0.03812765 0.083186 0.02709905 0.03408655 0.0328886 0.0270981 0.0431378 0.03487155 0.0436934 0.0263298 0.0275859 0.030105 1 0.005368005 0.01390155 0.0112064 0.02066505 0.00375753 0.02780475 0.02313855 0.0291906 0.03181675 0.032817 0.00156922 0.05562815 0.0425108 0.0170558 0.00831068 0.00521563 0.0121805 0.006034435 0.0358203 1 0.0221291 0.03613645 0.01333855 0.02537875 0.01417318 0.0134544 0.01540295 0.0169964 0.03720225 0.00850668 0.01020985 0.0177448 0.0298097 0.003015585 0.0165655 0.01761675 0.01927015 0.02541875 0.0196838 0.00957773 0.00745812 0.0156384 0.003785725 0.00559785 0.0110202 0.01328475 0.01086259 0.0201087 0.03342665 0.03426375 0.010725285 0.0170322 0.01944425 0.0309548 0.03440135 0.0263639 0.0137797 0.01295605 0.03189015 0.009216745 0.05171415 0.02200055 0.0381563 0.0296755 0.01082755 0.03105165 0.0338549 1 0.0197724 0.024501 0.0111176 0.002794915 0.038319 0.014523 0.02735625 0.0277164 0.0325138 0.028416 0.02720445 0.0257077 0.0441779 0.009757935 0.03605735 0.0129798 0.0359868 0.0276056 0.00909134 0.0141876 0.04161825 0.10462305 0.02477205 0.0261297 0.00865559 0.02111405 0.027737 0.0157561 0.0223595 0.0226143 0.0169466 0.02861135 0.01458635 0.02268915 0.02588705 0.0118402 0.0155735 0.00549267 0.007133445 0.01111587 0.01664765 0.01356765 0.04860795 0.03095055 0.02526825 0.02597045 0.02674515 0.01991465 0.02762465 0.0324752 0.0337993 0.03087355 0.00523671 0.009369545 0.03399755 0.008327145 0.0437547 0.0103697 0.01303985 0.0037249 0.0139304 0.0173731 0.03199885 0.0432497 0.0188353 0.999301 0.02970355 0.0648007 0.006011245 0.02333795 0.02180359 0.013322 0.00484213 0.032903 0.00314993 0.0491001 0.03891735 0.0124459 0.003741515 0.01788175 0.955194 0.004561995 0.0190813 0.01165365 0.5082864 0.0036823 0.02217665 0.01995585 0.04554465 0.003065935 0.1412267 0.00993815 0.0298885 0.00707862 0.005698185 0.00718372 0.003573765 0.006033285 0.00885253 0.014054815 0.0123987 0.011873 0.003378 0.0275236 0.01809975 0.0365556 0.04146975 0.025734 1 0.01212255 0.00682633 0.05702435 0.01132972 0.00518447 0.016807 0.03018405 0.04768295 0.04358805 0.5540115 0.01869405 0.029902 0.03646175 0.030493 0.00496786 0.0167782 0.00963088 0.9983865 0.0241091 0.01615765 0.0313733 0.008052195 0.010807525 0.00577251 0.0135358 0.0200861 0.00855792 0.5830875 0.01372005 0.01048859 0.1859305 0.0178743 0.0129971 0.0218526 0.01576165 0.028339 1 0.020999 0.0814027 0.0165795 0.03379325 0.03563355 0.0256519 1 0.0207452 0.504646885 0.0146687 0.01185845 0.01065308 0.0283249 0.0220346 0.0215525 0.0429557 0.0281676 0.007174025 0.0354921 0.011156135 0.01576815 0.0146415 0.50663135 0.00510427 0.9992775 0.00693962 0.07658205 0.0385897 0.01079175 0.01957765 0.01846055 0.0251167 0.010428635 0.03988545 0.00263401 0.03559695 0.004515745 0.02968505 0.008443485 0.01228665 0.0164153 0.01423545 0.00979633 0.00587142 0.0218629 0.005296265 0.51020935 0.011039865 1 0.01367895 0.0247084 0.01224775 0.003180245 0.01221005 0.007835045 0.01766145 0.02359565 0.02668615 0.00516007 0.02924965 0.01480525 0.04676085 0.0284573 0.0221223 0.0147112 0.00627765 0.0218222 0.03149275 0.00404463 0.0198823 0.02262385 0.00693822 0.01584925 0.0183395 0.0237897 0.9999955 0.03702835 0.52835045 0.0052119 0.0133282 0.5315659 0.010819195 0.0217799 0.0148747 0.00666856 0.003545495 0.02064795 0.00662033 0.0323975 0.0189169 0.02955915 0.0129446 0.02799485 0.01853085 0.0285235 0.0249455 0.50084365 0.02896125 0.0117165 0.5123491 0.00652604 0.0185001 0.0192126 0.00970252 0.00657852 0.011069055 0.00344466 0.02285215 0.0178629 0.00961879 0.01459985 0.00771516 0.51240115 0.01062606 0.0224758 0.0198043 0.006075795 0.03259345 0.005419095 0.03699235 0.0153787 0.005714005 0.0406667 0.0126877 0.0271284 0.00765722 0.00567988 0.0310343 0.03982655 0.002052455 0.03987365 0.51189385 0.0218172 0.00353746 0.0520606 0.03404125 0.0367733 0.0231826 0.0311429 0.00393948 0.01036037 0.00751514 0.00848173 0.0103968 0.03707715 0.02655435 0.01989335 0.004450585 0.0173306 0.00690322 0.00855008 0.01562185 0.02080455 0.03935385 0.01037448 0.00555458 0.01186255 0.02882475 0.00710891 0.0132015 0.00699181 0.0283815 0.009763565 0.009706155 0.0210578 0.0254634 0.003012815 0.01326485 0.0363692 0.0113696 0.00478188 0.01707775 0.0141605 0.02842835 0.02884155 0.0357689 0.5898415 0.01331315 0.02038095 0.0127552 0.04898805 0.00774893 0.00343703 0.0339658 0.03119535 0.028817 0.009252365 0.04471015 0.007016015 0.01119084 0.008012265 0.0224401 0.04045925 0.010338575 0.00690019 0.06677075 0.06290415 0.24871115 0.01322145 0.00616457 0.0366676 0.008870225 0.00888875 0.0473476 0.008281615 0.0644491 0.0177375 0.00677464 0.02448645 0.01139725 0.0646086 0.0392159 0.008779605 0.0194015 0.010951385 0.0465798 0.009032575 0.0142063 0.04872965 0.01029815 0.01289815 0.01296665 0.02335265 0.0213348 0.03947865 0.0091511 0.01835715 0.01194706 0.0497122 0.005599555 0.02589325 0.9474425 0.04004875 0.0176749 0.03181995 0.0313954 0.03355675 0.00743547 0.007298585 0.03164065 1 0.0239303 0.002374315 0.0384864 0.0264092 0.01259875 0.514954 0.9999485 0.0160064 0.0181952 0.00613189 0.51892995 0.0344038 0.0164365 0.004503245 0.04423245 0.00657233 0.004465465 0.007973685 0.04905185 0.002075965 0.010357765 0.00621173 0.0497478 0.01654275 0.04190855 0.002294135 0.00178152 0.005937065 0.01511685 0.18998965 0.0142751 0.0183949 0.02664595 0.00660486 0.003901145 0.00850974 0.02350545 0.005919865 0.00243154 0.00658689 0.007967765 0.02013385 0.01887525 0.010873685 0.01759045 0.02110485 0.0275886 0.003038505 0.012003 0.0438075 0.00596907 0.0678297 0.003777995 0.02075525 0.001942625 0.007124815 0.005901825 0.01054225 0.0296792 0.00623706 0.001671025 0.01290195 0.0173312 0.0384506 0.0198214 0.0161301 0.01369533 0.0221114 0.006142145 0.0221413 0.01577465 0.022892 0.004684515 0.0059535 0.01561745 0.009563595 0.00980784 0.5154755 0.0138585 0.0313546 0.508379 0.004551905 0.0271047 0.02436395 0.0293078 0.0146403 0.008404035 0.00860888 0.02200225 0.0181132 0.012107915 0.0032622 0.0153952 0.04586685 0.004487065 0.0522309 0.0229682 0.02075665 0.0364954 0.02995435 0.0179917 0.02202025 0.00631523 0.0168688 0.0113587 0.5071944 0.008848555 0.0276046 0.01794905 0.008027745 0.50779585 0.00980051 0.00979599 0.0138111 0.0108114 0.0111192 0.9999985 0.0141716 0.0438703 0.02070045 0.00410722 0.00339284 0.00719202 0.030348 0.01596705 0.0312948 0.01413805 0.00825276 0.013521 0.977351 0.0293926 0.04032285 0.0738686 0.04535485 0.0189391 0.0284008 0.0422649 0.0977886 0.0478658 0.005918675 0.0485319 0.00562364 0.03131345 0.02287315 0.0308466 0.0352073 0.03596795 0.0309272 0.03257785 0.0301729 0.01647735 0.02790085 0.0173366 0.0147346 0.016855 0.0152183 0.0148034 0.0344905 0.002988745 0.02663255 0.0202052 0.0129497 0.024128 0.01821255 0.51341955 0.00900842 0.02637605 0.01971625 0.0724592 0.003241115 0.002419195 0.004194565 0.02379685 0.0321732 0.00859105 0.011812 0.02602805 0.006929395 0.01716115 0.01775295 0.989516 0.00768481 0.005819875 0.01573455 0.0212305 0.0277618 0.01390455 0.02800905 0.0189316 0.004945365 0.008334585 0.0200649 0.5133894 0.0441535 0.0250952 0.01400435 0.02548965 0.50907355 0.01056265 0.0145914 0.00575116 0.0376623 0.0199155 0.005398755 0.0175987 0.009337735 0.5036455 0.007456585 0.0240605 0.01314705 0.02305865 0.0212201 0.0279022 0.0212767 0.01409745 0.0159591 0.0327598 0.008919065 0.01799175 0.5079378 0.0308908 0.006585215 0.00229941 0.0183616 0.01900055 0.00253169 0.007910095 0.002942405 0.0132598 0.02812325 0.01234344 0.01414435 0.0237554 0.02015285 0.027934 0.001527845 0.010407725 0.0229366 0.03697375 0.0137387 0.0134872 0.0195047 0.01174534 0.02148945 0.02442915 0.01747485 0.53931875 0.004961445 0.01426755 0.01516815 0.02554945 0.0345533 0.02963695 0.01943675 0.008676445 0.006328 0.0153025 1 0.0202515 0.0237456 0.0307299 0.570938 0.0134072 0.03779105 0.03273475 0.0137988 0.01363665 0.01680165 0.00959351 0.0147128 0.0266572 0.570966 0.03592105 0.03432995 0.002790505 0.00708639 0.02168085 0.0455625 0.0298982 0.0239215 1 0.018511 0.0105265 0.0168191 0.03123645 0.0539564 0.04546175 0.00856046 0.02236085 0.06136975 0.00951508 0.0222988 0.0292395 0.011279425 0.0129966 0.4775757 0.00558022 0.01168775 0.05355175 0.01377935 0.03597805 0.03627595 0.03069405 0.01567025 0.0221288 0.026575 0.0302413 0.010320705 0.02982015 0.0315139 0.05148415 0.02672105 0.02005415 0.02365515 0.02034465 0.0249217 0.02347555 0.00800616 0.03668445 0.0444257 0.0232808 0.03689235 0.00798491 0.0306222 0.02115 0.01463115 0.0285979 0.03242405 0.0209062 0.02704045 0.014092205 0.03163285 0.0181353 0.01429945 0.5255463 0.00992741 0.01243925 0.0225838 0.0144884 0.01686495 0.010729145 0.006717965 0.0411235 0.01986475 0.00883783 0.02561715 0.011248165 0.006078395 0.0176499 0.02391685 0.007131215 0.008987115 0.023116555 0.0314036 0.00639473 0.0367532 0.0181054 0.01914575 0.002173645 0.0156627 0.00628147 0.03830695 0.008568685 0.0330178 0.0231966 0.0138609 0.008257055 0.0421461 0.01206475 0.01815805 0.08482285 0.0137048 0.0202295 0.0127043 0.02041735 0.03086895 0.0230901 0.01261095 0.01015535 1 0.02113035 0.03895455 0.008832385 0.01107267 0.0138765 0.03023435 0.0413184 0.05349595 0.00296085 0.0181082 1 0.005345675 0.005284285 0.02111715 0.035155 0.0359214 1 0.02228265 0.0138883 0.02256205 0.03265455 0.9999965 0.04266005 0.0381748 0.0480297 0.02447725 0.01912385 0.02443815 0.00677606 0.03382515 0.01995345 0.0309812 0.0259786 0.0184757 0.03298095 0.0338746 0.01537825 0.09891865 0.00874619 0.04240005 0.03204975 0.012375895 0.043998 0.003300505 0.06951095 0.00313113 0.01914815 0.511802 0.0144787 0.0223465 0.006677525 0.0299029 1 0.02742 0.0204618 0.03598935 0.01350855 0.03865235 0.0365221 0.0544994 0.0353504 0.047531 0.010111965 0.00157793 0.00534051 0.01194069 0.50518465 0.055504 0.00867005 0.0117958 0.1041845 0.0964608 0.01471435 0.013153 0.0298732 0.00816734 0.007180735 0.0213272 0.01828275 0.01220306 0.01248641 0.02087775 0.010395145 0.0150164 0.50267847 0.503928165 0.51467685 0.000825894 0.00629338 0.01514275 0.02054335 0.03232485 0.01932395 0.04818515 0.03428795 0.06081435 0.0131093 0.008353595 0.000392363 0.0288533 0.01809985 0.005909325 0.0243045 0.0131964 0.03073055 0.0368399 0.03917845 0.02972235 0.0372051 0.0313653 0.01810465 0.04034165 0.0060264 0.0203774 0.00809521 0.0274076 0.02436945 0.00723858 0.0369506 0.01533845 0.0321881 0.0510215 0.01180493 0.0139202 0.0325124 0.005924435 0.0429499 0.005396645 0.0260169 0.03127035 0.01388125 0.003064345 0.010275745 0.0242676 0.0148361 0.010047 1 0.01208356 0.0156105 0.0169384 0.03620955 0.007589535 0.0424468 0.02864015 0.0676577 0.01585655 0.00217885 0.0009375045 0.0187864 0.499015815 0.01036306 0.0354159 0.03948015 0.01382832 0.016897 0.00542476 0.01994745 0.00993414 0.013706 0.06612215 0.005972 0.01604885 0.03206345 0.00689756 0.03791805 0.010083 0.04020895 0.005531585 0.004586905 0.999947 0.0198867 0.01091841 1 0.0215823 0.03928755 0.006887375 0.04551995 0.00892033 0.010642175 0.00325322 0.02026095 0.01712365 0.02181175 0.0343322 0.005736295 0.05109565 0.007517985 0.5089333 0.00922985 0.0327895 0.02430835 0.02277955 0.009434655 0.0029622 0.01040587 0.06785415 0.5103805 0.01985415 0.0174454 0.0300105 0.007291495 0.50639145 0.0227567 0.0129995 0.0259943 0.01104745 0.008094465 0.00748645 0.0355183 0.01127105 0.01569675 0.50921735 1 0.003811495 0.02287835 0.02569315 0.00376949 0.0326259 0.02366925 0.01480244 0.999986 0.0289937 0.05063665 0.00404859 0.056206 0.02532685 0.005998475 0.0125316 0.5332986 0.01233365 0.02235765 0.0426831 0.0169762 0.0260155 0.0482555 1 0.00272832 0.02430115 0.0550676 0.0283388 0.03784985 0.02121225 0.03917155 1 0.0120403 0.01038307 0.006973445 0.02774285 0.0188987 0.02466485 0.01413835 0.04671335 0.02965675 0.0260998 1 0.02237275 0.0293571 0.02469465 0.0188024 0.03562045 0.04739265 0.0233903 0.02068615 0.0270972 0.0070805 0.00770131 0.51279365 0.0325884 0.01563295 0.0506263 0.0159468 0.00992059 0.0288684 0.001666935 0.02277115 0.008343145 0.01710735 0.00328984 0.03524775 0.0123615 0.012697655 0.02871795 0.0415946 0.00403946 0.0464584 0.03523485 0.01607625 0.0335077 0.03300725 0.0247804 0.007167 0.00759392 0.0093421 0.0342803 0.0293494 0.01662045 0.030753 0.01568015 0.0130947 0.01711805 0.007597135 0.01578985 0.0204635 0.0112534 0.04446725 0.0356498 0.03575805 0.032598 0.0026292 0.0667443 0.02139255 0.0130076 0.00717852 0.01602115 0.0139567 0.04840525 0.004968465 0.003659635 0.0131335 0.0302839 0.00596265 0.02347295 0.0312426 0.010303765 0.008523145 0.003306715 0.0334423 0.005132245 0.01098895 0.02300525 0.00869981 0.0150651 0.0156863 0.02649465 0.0301717 1 0.01741535 0.0177151 0.0131017 0.008270715 0.00947139 1 0.05855688 0.0364297 0.00183902 0.0127202 0.00347005 0.01884305 0.0202858 0.01783311 0.03572495 1 0.02510605 0.0154133 0.01843685 0.0440748 0.010518375 0.0226493 0.02251965 0.008107235 0.50484365 0.00324091 0.0565388 0.0222294 0.0367746 0.008581145 0.0394627 0.02935785 0.50113282 0.001856945 0.0076072 0.0217572 0.02206645 0.0162211 0.01768185 0.008786185 0.0110861 0.02182635 0.00748459 0.01924375 0.01549685 0.06495995 0.0472847 0.005820705 0.01062805 0.03244985 0.06998475 0.040242 0.0232121 0.00249185 0.0245784 0.00916343 0.00817244 0.00595727 0.007506085 0.01213655 0.0303686 0.06199335 0.01948225 0.0152364 0.001607935 0.01380175 0.009259525 0.019857 0.00664969 0.0162605 0.009453525 1 0.011115435 0.01438575 0.002238425 0.01656995 0.0148292 0.00621452 0.02209155 0.0651924 0.010520705 0.0346981 0.0285987 0.01963635 0.01442919 0.00898072 0.0185617 0.02982155 0.011271325 0.00588192 0.03390015 0.04662845 0.00704399 0.01513405 0.03383735 0.01279325 0.03630385 0.5331173 0.001707715 0.0264332 0.50635895 0.01779675 0.0230954 0.01549725 0.0130843 0.00678975 0.0239726 0.0156968 0.2125935 0.04090345 0.0052499 0.0283272 0.04405095 0.005008135 0.0216697 0.01839285 0.02207275 0.01819425 0.0270698 0.03496375 0.01959155 0.0204257 0.00984736 0.004465165 1 0.01125755 0.00683802 0.0425451 0.0287836 0.003891705 0.013889 0.00771996 0.010208825 0.02625295 0.0258002 0.010260255 0.01233955 0.01405475 0.0222164 0.0393336 0.0261726 0.00566022 0.03907895 0.010786545 0.021025 0.006483925 0.0116118 0.0032885 0.00917014 0.00904367 0.04501 0.01653685 0.0433492 0.0238238 0.02061255 0.03106455 0.0214776 0.0136762 0.00777566 0.0037216 0.01042542 0.002340065 1 0.01887165 0.02482665 0.03381705 0.02367915 1 0.0279162 0.008128555 0.004768085 0.01094615 0.02260435 0.01185175 0.00647376 0.00612451 0.004420565 0.00448468 0.00313589 0.006761075 0.02391435 0.0136886 1 0.01311005 0.05379515 1 0.01174322 1 0.01762745 0.04308705 0.0379877 0.00291175 0.0355575 0.04794825 0.0334006 0.0296236 0.0359 0.006288485 0.0147755 0.03671525 0.01144785 0.01525025 0.0084749 0.03203595 0.0287697 0.00783561 0.00713532 0.0220829 0.00622416 0.013029 0.01270255 0.01330645 0.005140575 0.01285325 0.01907865 0.0156156 0.004139605 0.44853665 0.00426327 0.02527295 0.00963347 0.998951 0.0630539 0.006370325 0.021651 0.01433345 0.02533935 0.02499945 0.01806255 0.0210231 0.0109762 0.02424295 0.01069012 0.03562785 0.00451985 0.00461188 0.00948189 0.0499315 0.008908955 0.04071575 0.0117743 0.02912095 0.0171584 0.0143453 0.010155865 0.02963055 0.01387055 0.0199731 0.04016285 0.01432525 0.0255518 0.00317527 0.03675385 0.006869695 0.1166525 0.02402315 0.9999585 0.04369575 0.0411931 0.04158735 0.04564005 0.1931815 0.03365525 0.004858315 0.009284325 0.01196735 0.02212145 0.02573575 0.00563627 0.0367947 0.02499045 0.0150702 0.04268335 0.00620774 0.004765915 0.0182994 0.0124668 0.01427725 0.0453595 0.04355375 0.01940435 0.00291876 0.00694876 0.00464349 0.02015035 0.00955708 0.0419106 0.0039312 0.01470905 0.00332492 0.003716555 0.0191426 0.0377194 0.0312382 0.27198155 0.03338495 0.0227641 0.0346192 0.02786165 0.0060001 0.017746 0.02477235 1 0.02494235 0.50518135 0.0116925 0.0148452 0.04079015 0.01177528 0.01677205 0.00954212 0.01267295 0.0200066 1 0.0401967 0.0387546 0.02887225 0.0328191 0.364461 0.02134465 0.0423051 0.00941237 0.013720515 1 0.01381515 0.00806056 1 0.0206155 0.5093217 0.01536405 0.009523905 0.011736365 0.0141112 0.005546415 0.00436898 0.02622845 0.006888155 0.01781065 0.06402205 0.005462765 0.00357463 0.01336657 1 0.0160261 0.0211256 0.50703935 1 0.00533813 0.02659205 0.0398521 0.01324275 0.0225307 0.04152955 0.05095315 0.04156025 0.0406923 0.005877695 0.038903 0.02213995 0.00732593 0.02603565 0.01073305 0.0762825 0.01448445 0.0172571 0.0286951 0.0202101 0.00404023 0.01251625 0.03699425 0.03827965 0.00203272 0.0314181 0.0303176 0.01745155 0.0132995 0.00365598 0.03161495 0.007217755 0.0667316 0.00562333 0.012811675 0.04674665 0.01880705 0.0200293 0.0221762 0.52856555 0.012029035 0.0227509 0.009593185 0.00147262 0.00292451 0.0148232 0.0225602 0.0154388 0.011476 0.01358965 0.00820931 0.006164245 0.00832846 0.0465136 0.01193295 0.0195908 0.0163462 0.5290698 0.01012847 0.0275142 0.999176 0.02779495 0.004760625 0.0147249 0.0389109 0.02654075 0.01560585 0.020116 0.004987035 0.03815625 0.0108162 0.009811305 0.0149723 0.009404015 0.010028735 0.00215025 0.03762445 0.0219047 0.03114725 0.03200535 0.006181835 0.08301625 0.0268068 0.01223035 0.02128505 0.0065266 0.0217775 0.04656515 0.49205105 0.0327359 0.01886725 0.0287153 0.0147524 0.0178493 0.0170418 0.00869801 0.0370847 0.004390525 1 0.0135473 0.00863633 0.0396107 0.002650885 0.01086905 0.020118 0.0245078 0.007846915 0.00724027 0.07735215 0.00598962 0.003228305 0.006758265 0.01054759 0.02893675 0.03123185 0.09734125 0.009091835 0.00747031 0.0199823 0.006084695 0.0186609 0.005613325 0.01215365 0.01050945 0.0303609 0.006758625 0.0064887 0.0362861 0.037563 0.00763388 0.009576125 0.0334607 0.5116532 0.02846475 0.00895968 0.00472837 0.00778182 0.0270034 0.0114645 0.0312388 0.023981 0.0219493 0.003676435 0.01686375 0.0264429 0.0148674 0.07378735 0.0151696 0.0396093 0.003374515 0.03201265 0.00991095 0.00390087 0.03370755 0.0164732 0.02922355 0.0166406 0.02024105 0.002193485 0.011451135 0.008518135 0.0144807 0.00505727 0.00906353 0.009531395 0.0135041 0.0235999 0.005863765 0.03755665 0.01385965 0.009606525 0.02771865 0.00892202 0.0224123 0.00925604 0.0316298 0.0340076 0.008577355 0.02232655 0.00799322 0.51422455 0.03803905 0.00712634 0.0267193 0.0200913 0.01019959 0.01042067 0.0216951 0.00677775 0.01995405 0.0183434 0.00385773 0.00401853 0.01908835 0.01878035 0.00751351 0.025296 0.00861131 0.00877428 0.0193716 0.004716605 0.01274625 0.00349772 0.0496849 0.03875445 0.0723562 0.51118955 0.02834965 0.03957385 0.50951505 0.0331955 0.012255835 0.00391268 0.0231937 0.01261385 0.00308167 0.03559875 0.010281235 0.01653035 0.00464204 0.03318255 0.0376394 0.02733645 0.02563965 0.00331046 0.0448413 0.0242134 0.0296824 0.0299228 0.0232968 0.02439245 0.0085083 0.0354174 0.02492845 0.009199415 0.00746308 0.0153341 0.5663115 0.0209122 0.0382779 0.0158042 0.02062755 0.02364105 0.01360275 0.0353426 0.00970702 0.02158785 0.00497423 0.01116689 0.00257202 0.0145291 0.0158648 0.001808985 0.0488054 0.05128105 0.02912895 0.561243 0.01362675 0.00673797 0.007004765 0.007864865 0.008788905 0.00355955 0.01928305 0.006643225 0.0387119 0.0382802 0.0327691 0.0462705 0.03324505 0.008925295 0.02859935 0.02574205 0.0397754 0.0260001 0.00747595 0.00818461 0.00604549 0.001769435 0.0159969 1 0.0116192 0.01574915 0.01867035 0.027522525 0.0430175 0.0136105 0.010542255 0.03218415 0.01568385 0.005092655 0.05479435 0.03299705 0.0246609 0.03218445 0.03580225 0.01237765 0.02373715 0.0293462 0.0083558 0.0020558 0.010253745 0.0171792 0.00876604 0.02087565 0.0279049 0.01630525 0.0491643 0.0192864 0.0463981 0.03563125 0.0535898 0.04401445 0.02229295 0.006228165 0.0256162 0.02392975 0.0176348 0.011479 0.0350587 0.0186795 0.5139966 0.008489795 0.0186239 0.0189481 0.02256145 0.0195252 0.02647575 0.0219766 0.01049248 0.00890317 0.00534367 0.0180753 0.02553655 0.0174775 0.012021 0.01854095 0.01797205 0.0151951 0.51290675 0.0332631 0.0179839 0.566088 0.021998725 0.02450535 0.01531725 0.03507805 0.0090868 0.02155055 0.01769635 0.50587885 1 0.0126566 0.00509512 0.003363575 0.03795745 0.0105937 0.002499615 0.06905 0.03884115 0.0551953 0.02024235 0.0165704 0.026925 0.00306851 0.006925865 0.010085785 0.0365368 0.009998015 0.00680699 0.004639395 0.02045525 0.01351511 0.00928093 0.01175085 0.004179305 0.0128215 0.01562325 0.0178759 0.01075458 0.0327803 0.0427574 1 0.008376455 0.01816055 1 0.006034905 0.02508675 0.0123455 1 0.01302076 0.01208355 0.027613 0.01724225 0.02576525 0.0123329 0.01334995 0.004369615 0.0380744 0.02342235 0.01757748 0.02532135 0.002639445 0.007537095 0.0283498 0.52715215 0.01578825 0.00474938 0.02339355 0.01618225 0.0218749 0.001955285 0.0439171 0.06625545 0.005140215 0.0009343915 0.00925741 0.0176574 0.00323337 0.0296021 0.0357078 0.01283719 1 0.0175332 0.0187887 0.01723085 0.01456835 0.02164625 0.010831735 0.00880993 0.01945925 0.00722062 0.0112132 0.01198643 0.52606705 0.00453285 0.0258374 0.008110145 0.0236453 0.01003903 0.006243765 0.01106755 0.010019685 0.010468405 0.01084154 0.0076022 0.02443355 0.0155514 0.02085375 0.0317897 0.50350942 0.00104024 0.0184363 0.00751258 0.01038763 0.006011865 0.0228426 0.007943905 0.02114875 0.01148375 0.004834475 0.0348316 0.003077165 0.01987475 0.00498998 0.0199277 0.007220385 1 0.04189705 0.02017925 0.011502905 0.007283825 0.02707955 0.011456505 0.0614112 0.0408174 0.04467665 0.0151604 0.0099321 0.01926655 0.0384563 0.0274276 0.0625271 0.03198355 0.01884945 0.00664729 0.04253875 0.01853975 0.002234575 0.03155195 0.0227414 0.01206709 0.01542565 0.0375229 0.00735306 0.002129715 0.0283271 0.01464655 0.01247175 0.1002811 0.03465175 0.008831135 0.0024996 0.01138815 0.009254465 0.50544665 0.01177195 0.5374487 0.012214145 0.0263742 0.02557025 0.5063483 0.005712095 0.005861215 0.008325795 0.0410902 0.0005811105 0.00872786 0.011507 0.0250273 0.02048535 0.005841785 0.01876515 0.0375103 0.02502395 0.0365151 0.046907 0.0361995 0.004338295 0.02410625 0.010204755 0.0154186 0.0261013 0.006074745 0.02645175 0.04194845 0.008640105 0.0254749 0.006444135 0.00367263 0.0223395 0.0514159 0.006489975 0.00564942 0.007639375 0.0214363 0.01810535 0.0235628 0.0266568 0.03423035 0.0282555 0.0121101 0.0399342 0.006662025 0.0309379 0.0113611 0.02182105 0.0290848 0.0287678 0.02216685 0.00628522 0.0197932 1 0.0566399 0.005580825 0.98393 0.001907535 0.01951905 0.01675975 0.01154375 0.003461295 0.007513705 0.08786875 0.00825493 0.0262879 0.015804 0.010177935 0.01515145 0.01545745 0.0195876 0.02435705 0.006527265 0.01394505 0.0245294 0.03004705 0.0352287 0.03516255 0.01337435 0.0155951 0.0365504 0.020261 0.03150565 0.0388873 0.03270115 0.03655525 0.02657775 0.0259279 0.045466 0.03602425 0.0393925 0.01221465 0.001769315 0.00788294 0.01042495 0.07154945 0.0105282 0.0464028 0.0060473 0.0323301 0.01388485 0.0136642 0.0169673 0.006280255 0.02528305 1 1 0.01515465 0.01600895 0.02507105 0.008075035 0.0246145 0.01045515 0.01175115 0.0168945 0.0241388 0.003989 0.01415605 0.99998 0.015239555 0.50872355 0.001173755 0.007307155 0.03393095 0.0194583 0.0383214 0.01587155 0.02517125 0.004013565 0.02133515 1 0.011207 0.0070153 0.00571355 0.00376038 0.01785755 0.0142155 0.0231216 0.01881785 0.02988945 0.007847865 1 0.0142428 0.011916925 0.06694725 0.995964 0.00433484 0.02517105 0.02205933 0.51004955 0.024689 0.00645043 0.0176773 0.5822245 0.0191644 0.03215085 0.02385425 0.04105375 0.0242041 0.04573855 0.0551386 0.02165865 0.007161665 0.021375 0.04369875 0.01168365 0.003531195 0.01514335 0.00826754 0.0137141 0.01826905 0.027943 0.009520605 0.00910161 0.0152056 0.03408095 0.02161785 0.02733005 0.00427558 0.02581545 0.005602535 0.004718555 0.010234035 0.0215047 0.00598139 0.0371983 0.004462535 0.002015205 0.00478212 0.02924325 0.0602443 0.02839525 0.02930275 0.0160989 0.01625605 0.0126117 0.01510575 0.0316178 0.00519695 0.004443685 0.05193415 0.00243926 0.00826691 0.5981575 0.00679026 0.00706498 0.0201527 0.0185624 0.00331542 0.08015045 0.0364696 0.0541429 0.003402885 0.03358465 0.00637231 0.03381205 0.0416776 0.02686 0.0405829 0.0103109 0.010622165 0.01459465 0.00849887 0.52127485 0.009785785 0.04310615 0.01780015 0.0169377 0.00748083 0.01151925 0.0174807 0.003680745 0.0165836 0.0017077905 0.0268076 0.008690095 0.004552195 0.00332643 0.00654557 0.008559285 0.03347495 0.0110107 0.0273554 0.0128172 0.0179039 0.0251351 0.00154185 0.005041555 0.04565865 0.0249089 0.00474466 0.003159565 0.0147689 0.005315115 0.01700945 0.0234955 0.0128925 0.00630779 0.00509255 0.0104964 0.02697735 0.02339175 0.01777685 0.0226797 0.03390985 0.0172465 0.0326086 1 0.03328765 0.0134557 0.0646782 0.00568358 0.0245247 0.0309434 0.00862252 0.002216715 0.0233706 0.03925515 0.0270718 0.0216245 0.0459436 0.00674009 0.02824515 0.008560725 0.011083 0.5066038 0.01682915 0.007465695 0.03196685 0.01168125 0.06492315 0.05019375 0.02429825 0.01966965 0.0286317 0.0281793 0.06835875 0.04150855 0.01948945 0.006916615 0.0251376 0.00786521 0.0255054 0.01518575 0.03219105 0.02626315 0.01399085 0.0114451 0.008438515 0.0119086 0.00833628 1 0.04216425 0.9999985 0.02379355 0.01090415 0.007712765 0.0073902 0.02540605 0.00497256 0.008549265 0.12449455 0.0121902 0.006145785 0.0366694 0.03167345 0.003718335 0.084319 0.0358711 0.02678795 0.02163935 0.019684 0.0133161 0.03325435 0.0203998 0.02439455 0.04426245 0.50450076 0.00551811 0.006913435 1 0.0729801 0.00628836 0.50753305 0.01214485 0.019976 0.0109391 0.01352135 0.9969065 0.00938698 0.0337343 0.0173323 0.0420368 0.0225853 0.0188752 0.0481461 0.00942238 0.5396293 0.00954609 0.0115251 0.0278592 0.002741125 0.011384 0.00774045 0.655631 0.01458635 0.5126196 0.02057955 0.012425245 0.0311643 0.0209113 0.0260139 0.07727955 0.007464365 0.00658325 0.0318633 0.042174 0.0020081 0.00700276 0.00655978 0.007146235 0.07185245 0.02830885 0.00202278 0.01051768 0.01488985 0.01686545 0.0524407 0.0172327 0.00347996 0.03676195 0.01645335 0.00573348 0.0140014 0.03534765 0.0372832 0.0194683 0.011338015 0.0289844 0.03527805 0.01575615 0.023107 0.00614119 0.45467815 0.02549675 0.004714105 0.01250265 0.03092065 0.011236655 0.0106838 0.0210794 0.004685075 0.01391985 0.00783636 0.025561 0.0293104 0.0259701 0.0167352 0.0267268 0.0296772 0.04436885 0.0268141 1 0.06323505 0.01138715 0.03669475 0.0309459 0.5070419 0.1865544 0.0439032 0.02353735 0.001732225 0.00935981 0.0153417 0.022508 0.08319035 0.00707756 0.0279913 0.03401835 0.00620257 0.02503905 0.0207752 0.50014825 0.03610585 0.01919415 0.00410129 0.50539775 0.02819865 0.9999985 0.02981745 0.002800875 0.0311692 0.02457505 0.002136795 0.0238314 0.05841215 0.0041464 0.004888445 0.00897109 0.03801745 0.01563125 0.0253675 0.00609046 0.0162813 0.0128154 0.0118998 0.0137887 0.010771375 0.0172253 0.01894915 0.003622055 0.0375662 0.01376645 0.00242458 0.00287688 0.06763035 0.01110235 0.999834 0.00442095 0.50621915 0.0046155 0.01336005 0.00653824 0.006375085 0.0176129 0.0329048 0.044525595 0.00857852 0.017009 0.0118658 0.004733545 0.02703415 0.0068046 0.00337148 0.007864885 0.005913715 0.007844695 0.50259825 0.007735685 0.00483306 0.008222065 0.02489095 0.02434135 0.0108274 0.01424705 0.02474985 0.003662895 0.0234694 0.007446005 0.00655288 0.0422403 0.01538405 0.04975835 0.002758825 0.0288069 0.0406304 0.00729348 0.0343122 0.01222845 0.0180529 0.03295865 0.03750935 0.03296705 0.01385455 0.01734135 0.0276766 0.0334906 0.01808155 0.006394575 0.0256171 0.02740725 1 0.0239378 0.03326085 0.999988 0.0137473 0.001838735 0.0307076 0.00856205 0.0163519 0.03191755 0.0466365 0.0130724 0.00958117 0.01038049 0.0118819 0.0234137 0.00494484 0.0105566 0.01431996 0.00693983 0.0204147 0.00496407 0.007368835 0.0259805 0.0119128 0.002703565 0.01300065 0.0226657 0.0274034 0.04263365 0.0127887 0.036432 0.03350515 0.0156212 0.5098795 0.0118163 0.998981 0.511744 0.9999995 0.18193005 0.999979 0.00691838 0.0496178 0.0145368 0.0003446615 0.00640836 0.0172509 0.005700205 0.01489539 0.005341715 0.03761655 0.01367975 0.00301644 0.00745723 0.03154935 0.01056765 0.00261114 0.005703405 0.00599253 0.0178822 0.0334864 0.005537805 0.04421165 0.0295118 0.038225 0.00739492 0.0218707 0.1346767 0.0360943 0.02560595 0.0371308 0.0522541 0.00497779 0.02558205 0.0242236 0.02220715 0.00820676 0.06562055 0.0229631 0.00491532 0.0251538 0.0543207 0.004488505 0.5624185 0.0955773 0.00543657 0.002791985 0.01010571 0.00391429 0.0649755 0.002007365 0.01199745 0.50288299 0.00634423 1 0.034092 0.0264634 0.0196994 0.00954182 0.01036977 0.00642712 0.0181855 0.0196863 0.003943215 0.005606 0.02548765 0.498922 0.01181855 0.0363769 0.03226365 0.03119855 0.006271675 0.02898185 0.002322985 0.009422075 0.00501105 0.0221753 0.05202265 0.03472505 0.999996 0.00304878 0.00829158 0.00869146 0.02401155 0.00646782 0.0145008 0.00693772 0.00531924 0.00561571 0.0156252 0.02278865 0.04593625 0.0404436 0.999677 0.00744707 0.04969085 0.0353128 0.01901545 0.01062031 0.00811073 0.0301909 0.0141538 0.01141782 0.010131305 0.02570925 0.02086035 0.009950665 0.006559415 0.02706355 0.0218951 0.038731 0.0116726 0.01289405 0.06827005 0.0229853 0.00618115 0.0132498 0.04319735 0.05431085 0.004983305 0.02041315 0.01152302 0.007797755 0.0138065 0.03816725 0.01967215 0.004198195 0.0173395 0.00797267 0.0537429 0.01299875 0.04515345 0.0304218 0.01795765 0.0118131 0.0304994 0.05108855 0.02857085 0.004234075 0.0257599 0.008737545 0.03811155 0.007484515 0.01523875 0.02599745 0.0301305 0.00906685 0.007385725 0.03633535 0.01633825 0.010420855 0.0371974 0.08287 0.00730911 0.0143621 0.097196 0.0559437 0.03661515 0.01275735 0.0327736 0.01806865 0.998884 0.02356635 0.01834615 0.0320656 0.004432685 0.0326979 0.0329495 0.01849385 0.01764995 0.0189718 1 0.0303203 0.0356279 0.0159233 0.029226 0.0170131 0.01189705 0.02917845 0.0336698 0.005251015 0.02933095 0.02002095 0.0155552 0.006161215 0.0311162 0.140544 0.9999015 0.011634675 0.08809295 0.00282494 0.0167729 0.0182965 0.008462815 0.009687585 0.0142695 0.0184739 0.994842 0.0264464 0.50902465 0.02240195 0.01428155 0.0163602 0.02824925 0.5114614 0.01319965 0.04481825 0.00436841 0.5093232 0.003753775 0.003480795 0.01084105 0.0249537 0.0533215 0.0249081 0.06461135 0.0256945 0.0324805 0.0462012 0.5383859 0.0154077 0.02022545 0.0210487 0.03315625 0.0313173 0.03524935 0.02752485 0.0735494 0.01272375 0.008322735 0.01327851 0.00211605 0.0209532 0.03256675 0.04376565 0.00343497 0.0338708 0.509552 0.0534466 0.02730365 0.00479491 0.0147635 1 1 1 1 1 1 0.0334007 0.0525693 0.0349981 0.0189944 0.02290385 0.02402515 1 0.03008065 1 0.0231687 0.0377122 0.03501385 0.02025095 0.0475249 0.00574853 0.03469945 0.01949805 1 0.02974545 0.0104082 1 1 1 1 0.01169225 0.0463281 0.5099288 0.9999985 0.50443363 0.01399215 0.008127115 0.0207658 0.004839135 0.0188762 0.01534455 0.011090925 1 0.02320815 0.02361565 0.01504885 0.004938735 0.5074162 0.0291246 0.04326655 0.04271515 0.0116391 0.006109395 0.00760624 0.0156057 0.030361 0.008194795 0.0322656 0.03249505 0.00601933 0.01857945 0.0373846 0.01393905 0.027415 0.0267696 0.0217599 0.0153658 0.01341645 0.01475175 0.003081355 0.0018972 0.003356875 0.006887525 1 0.00175134 0.0103607 0.0149524 0.0264685 0.00768427 0.99951 0.01404395 0.01357245 0.0104138 0.03190345 0.0313784 0.0139795 0.0223412 0.008915705 0.50632035 0.02207 0.00303458 0.02121675 0.05822115 0.008862565 0.02674035 0.0144253 0.00595965 0.01853825 0.03977585 0.0252119 0.03531455 0.0382668 0.0176844 0.0339162 0.004548505 0.05057085 0.01089086 0.0207337 0.0126331 0.00270067 0.04502625 0.0275283 0.01987605 0.5083205 0.0267197 0.00548513 0.0304156 0.02511765 0.007606645 0.01763315 0.0244476 0.01644635 0.0103776 0.01272383 0.0740084 0.0249972 0.0451618 0.00277618 0.008167635 0.0109185 0.01556175 0.01682945 0.0154496 0.004472295 0.01836805 0.008749365 0.0171429 0.05345625 0.0842937 0.01320752 0.1273438 0.01433885 0.004129555 0.003548245 0.004830385 0.02214125 0.03189775 0.008615765 0.01488673 0.05082665 0.03765365 0.007004925 0.52454805 0.01855825 0.011375715 0.00670488 0.0268734 0.01924605 0.01768775 0.02073575 0.00873838 0.01284165 0.001172275 0.03625945 0.1088407 0.004664515 0.0298434 0.0159999 0.01063675 0.0297425 0.00977348 0.01237445 0.0187091 0.0104441 0.01584145 0.0305594 0.0149451 0.0333068 0.026305 0.04057315 0.008669985 0.00835089 0.00717648 0.00778535 0.00834793 0.0128973 0.0066931 0.03241085 0.0111296 0.00366015 0.041819 0.01728485 0.0296899 0.0230149 0.0104115 0.0185344 0.50739975 0.02679675 1 0.032654 0.01003319 0.0293901 0.0115355 0.02020105 0.006515465 0.0422046 0.0381849 0.00507831 0.001472815 0.0169865 1 0.09410935 0.018281685 0.01335915 0.02162355 0.5060633 0.009596515 0.0472276 0.0124373 0.04102165 0.04697575 0.999996 0.0524835 0.9994965 0.003750065 0.02491385 0.009925475 0.03835395 0.031116 0.00344602 0.006744455 0.002832045 0.00365616 0.0110399 0.5171173 0.0470375 0.005163965 0.0203651 0.04451 0.01307595 0.01263575 0.00152308 0.06513465 0.5072748 0.006518525 0.9891205 0.05601115 0.02842065 0.00747254 0.005727045 0.00627266 0.024065 0.00894338 0.13788785 0.0164713 0.01715245 0.03673845 1 0.00338222 0.06559745 0.1764315 0.03203445 0.008335285 0.09870855 0.02282565 0.01548655 0.01405625 0.07290185 0.001876345 0.0168645 1 0.09397645 0.02880465 0.0376193 0.00771513 0.02998075 0.01169605 0.017371 0.0173886 0.28254 0.00904466 0.0984593 0.01916855 0.00476925 0.0392442 0.0207857 0.02206605 0.0225542 0.0039415 0.03402375 0.01751335 0.002460405 0.1317905 0.0639026 0.008938425 0.00629318 0.01021046 0.0304294 0.0172712 0.009904825 0.0206664 0.0227022 0.05042595 0.05965935 0.04539555 0.00986835 0.01481209 0.0650895 0.0405873 0.0387937 0.0603554 1 0.0404768 0.05737675 0.50309255 0.008361615 0.008826765 1 0.005272095 0.0331795 0.01279675 0.00914986 0.00735276 0.0238932 0.02636705 0.02374185 0.0320938 0.0158235 0.0160421 0.007571675 0.0172779 0.00731672 1 0.0164178 0.0208695 0.00921738 0.9992005 0.0332119 0.00888085 0.0208138 0.0133575 0.0012412695 0.0182719 0.02817395 0.0242354 0.0302937 0.04623735 0.048661 0.00905489 0.01467855 0.010523515 0.50665545 0.00916409 0.0106307 0.0232771 0.01194905 0.005958265 0.00563654 0.03073055 0.51075435 0.06721015 0.008703065 0.00533131 0.0228564 0.0116335 0.02421955 0.008287315 0.0274148 0.0230343 0.00976967 0.5062768 0.50527765 0.0433281 0.502491185 0.00295068 0.0126514 0.03570075 0.03613645 0.004696335 0.05822885 0.0165751 0.03627395 0.00855596 1 0.04694885 0.002062515 0.0456503 0.0123152 0.0137418 0.01232595 0.00525541 0.01338055 0.0255829 0.00579084 0.001906495 0.0413591 0.0583093 0.007945365 0.0469364 0.0146328 0.0328264 0.0432145 0.0171299 0.0050373 0.02199405 0.03411095 0.00858415 0.00643194 0.0247712 0.014698775 0.019496005 0.00707288 0.010456685 0.02490265 0.02958775 0.003130795 0.0074212 0.006799295 0.50832305 0.0239653 0.0155708 0.0088151 0.00462791 0.007724955 0.0394427 0.0414802 0.50916255 0.00502336 0.008358585 0.02510805 0.01338545 0.10241085 0.003610985 0.01175465 0.0111956 0.010274935 0.0514093 0.0459493 0.008485545 0.0122182 0.5507195 0.02119075 0.02581245 0.01328691 0.0089988 0.00660275 0.02448615 0.004730995 0.00351212 0.01083325 0.03070035 0.0125678 0.0302618 0.0213652 0.0099193 1 0.0421543 0.01961825 0.0211845 0.008333065 0.00876029 0.01498965 0.50906885 1 0.1041746 0.003991335 0.0195989 0.03224565 0.01243405 0.0028203 0.02751325 0.0153822 0.01680045 0.0266344 0.00967124 0.0215844 0.01968425 0.010655225 0.0216629 0.0316114 0.008439465 0.0238363 0.526598 0.0126922 0.00700658 0.02886325 0.008522535 0.0226531 0.01995145 0.02142625 0.04863335 0.011202905 0.996209 0.52201115 0.0263362 0.00856487 0.0302382 0.999701 0.50461523 0.0222427 0.00809332 0.008657355 0.006281445 0.008576905 0.01977185 0.0143505 0.0216883 0.009666045 0.00931394 0.009111065 0.0289774 0.02582015 0.0322328 0.03699125 0.07028445 0.008125995 0.03212965 0.0404817 1 0.01171355 0.03275195 0.0141034 0.0569728 0.012462545 0.01038201 0.00697641 0.03982975 0.02956165 0.00456934 0.010050525 0.01855795 0.0330645 0.03450165 0.02386965 0.0130607 0.03201 0.0193269 0.010182245 0.0121379 0.0423533 0.0361381 0.02809115 0.01287025 0.01557145 0.000640312 0.0329567 0.0290239 0.007437035 0.0234385 0.00820584 0.00788156 0.01468175 0.02835175 0.01067079 0.0253881 0.03312685 0.036948 0.01424975 0.00773144 0.0409725 0.02188605 0.02675445 0.011517315 0.00991129 0.0470873 0.01750255 0.03486275 0.02268105 0.0194272 0.0275475 0.5037517 0.02911455 0.005328675 0.015288 0.02021345 0.008565025 0.0365575 0.01729045 0.02456955 0.0828199 0.01153765 0.01216822 0.054221 0.00814641 0.004396785 0.0341525 0.0377639 0.0238737 0.0185116 0.0115811 0.004203965 0.01075525 0.03707145 0.00573347 0.002552145 0.0160303 0.038939 0.02934305 0.01751765 0.0234636 0.5080719 0.02213975 0.01183272 0.03190155 0.03565465 0.00805101 0.037273 0.04091275 0.03208175 0.03273655 0.656643 0.008235175 0.03775825 0.01107855 0.003668505 0.02728655 0.0255444 0.00759753 0.0316408 0.52134375 0.0235522 0.010039175 0.517766 0.0354213 0.01721895 0.02476355 0.03262255 0.0074527 0.00657269 0.0230127 0.04675215 0.01743905 0.0563256 0.5133484 0.0296298 0.02611365 0.013171735 0.010042325 0.00907893 0.004126025 0.0162321 0.006139825 0.02143865 0.004202925 0.001776595 0.02413175 0.010565955 0.00582273 0.0585423 0.0178554 0.04169625 0.0507493 0.03269385 0.05355035 0.02347325 0.00277381 0.03503425 1 0.0046986 0.01753495 0.045511 0.05222355 0.009877705 0.0309853 0.01099949 0.0255293 0.0128769 0.0457593 0.01267315 0.02023935 0.03420145 0.009133455 0.0179155 0.0098661 0.01609865 0.02961015 0.010484595 0.0362519 0.011255365 0.0312993 0.005547045 0.0745991 0.0117358 0.01186511 0.03138255 0.030907 0.03688595 0.08298405 0.04427495 0.0131466 0.043286 0.0300085 0.00594058 0.0500925 0.0401224 0.0190005 0.00895706 0.4495725 0.006509935 0.00323332 0.03062495 0.004850655 0.01459675 0.007300085 0.010691435 0.0241871 0.04494195 0.06318075 0.0504944 0.011885045 0.03464445 0.03151785 0.008692535 0.007967915 0.01009401 0.00992735 0.00569145 0.01849715 0.009755835 0.0114013 0.001987715 0.00185694 0.006221755 0.0291983 0.0411486 0.0225607 0.00237063 0.010887565 0.0275812 0.010591425 0.01985765 0.030636 0.004673455 0.0143555 0.01398525 0.0366655 0.02032095 0.01980945 0.00554324 0.006433405 0.01271015 0.50334374 0.10782545 0.03328815 0.0286366 0.0263268 0.0221004 0.042063 0.02597265 0.013074535 0.0144783 0.058799 0.0117573 0.0087951 0.059501 0.01191235 0.00948509 0.00449218 0.01443675 0.005890515 0.0151727 1 0.04267305 0.02000515 0.009709525 0.5064314 0.0181526 0.3087444 0.006639925 0.02268225 0.0110791 0.0137346 0.01276205 0.03083365 1 0.0147341 0.021238 0.0177741 0.0114583 0.0283827 0.0327626 0.0080359 0.9999475 0.02886325 0.00252044 0.00743545 0.01917055 0.01186945 0.0180423 0.0073966 0.01880155 0.0129858 0.02186655 0.04068085 0.01144013 0.003389915 0.0308245 0.0356162 0.0365824 0.03831135 0.0125256 0.0130413 0.0142919 0.07525625 0.0229058 0.0270386 0.022333 0.110423 0.007109205 0.0316544 0.0200025 0.01344985 0.021923 0.02010925 0.0324347 0.00983822 0.0104553 0.0248862 0.01267652 0.0301704 0.01103315 0.0262208 0.00314904 0.0270372 0.004488785 0.50169632 0.010548965 0.006043445 0.0158156 0.0220657 0.0133571 0.0380994 0.02247385 0.02955185 0.0453934 0.008958365 0.003437105 0.01936575 0.0199955 0.02273795 0.03098855 0.03346495 0.01954755 0.02313355 0.0144071 0.0405442 0.05407755 0.0430003 0.00770713 0.01754805 0.0287899 0.018335 0.01961665 0.0251694 0.0186807 0.01917305 0.01841245 0.03923275 0.019997 0.0042566 0.01380765 0.02485715 0.03748905 0.0159662 0.0253298 0.0279147 0.6004115 0.0131626 0.01586565 0.01070285 0.024246 0.02883505 0.00654888 0.004383 0.01648005 0.02118115 0.00718815 0.0226203 0.0274627 0.00734205 0.01699435 0.0242214 0.0120835 0.03554375 0.0296085 0.033032 0.03236515 0.0359847 0.011173 0.00868277 0.00806463 0.0259844 0.0785161 0.01388485 0.1165058 0.008663065 0.02344655 0.0268511 0.02754995 0.0418814 0.01380415 0.0273423 0.518602 0.0245534 0.002894245 0.0341787 0.02356535 0.006401015 0.01567305 0.00660671 0.01221355 0.005871 0.00913964 0.00276697 0.0213568 0.008079785 0.02760635 0.01943995 0.0227554 0.51755655 0.0111116 0.03961295 0.06973205 0.012166805 0.01071484 0.02996685 0.0141922 0.00578072 0.0092269 0.00424913 0.031369 0.03688725 0.0207548 0.0379205 0.06906425 0.5176329 0.0360365 0.0247419 0.0123682 0.0297717 0.02983655 0.0433759 0.006534675 0.00982442 0.03382315 0.0227535 0.008954075 0.0408749 0.01435215 0.006845155 0.00501368 0.010062105 0.02012085 0.00166653 0.00405468 0.008418455 0.0474135 0.0149899 0.007249605 0.006981495 0.0165936 0.0251245 0.010249035 0.02203865 0.0083566 0.03817325 1 0.0648442 0.50260574 0.0170944 0.04688835 0.00458901 0.0428888 0.02276975 0.9998075 0.0372422 0.006527245 0.009003995 0.03056925 0.02900085 0.02278125 0.0288614 0.01126402 0.006860355 0.0313339 0.0258407 0.01110687 0.005372415 0.006963245 0.12209555 0.011731585 0.03551105 0.00375539 0.010063285 0.007403775 0.01093791 0.0622453 0.0037471 0.008611375 0.00483506 0.0627421 0.0271427 0.01605875 0.0490055 0.002741515 0.0103614 0.03171315 0.018614345 0.008789535 0.003261145 0.01379965 0.5095223 0.007688225 0.0460891 0.004788445 0.04917095 0.02643045 0.0165023 0.009611135 0.0036009 0.0183024 0.01310926 0.02298955 0.0288122 0.01712395 0.0011245225 0.03478635 0.0253878 0.05541965 0.0150952 0.51168155 0.02094355 0.0228662 0.997265 0.01556995 0.0229143 0.04612635 0.02017025 0.03864325 0.140983 0.007699055 0.0143995 0.0254896 0.0298587 0.006793955 0.01906435 0.04574125 0.0212387 0.01564735 0.007273655 0.999999 0.00805292 0.0355274 0.01357855 0.03222205 0.0182236 0.007208755 0.003141565 0.04097365 0.50731575 0.02902 0.00485272 0.0350814 0.01392305 0.0827455 0.06812585 0.04332035 0.0325132 0.0403851 0.0267819 0.00456032 0.0357305 0.01739695 0.01178975 0.00521157 0.02030475 0.01464225 0.0152276 0.008126835 0.04859835 0.01730915 0.0336819 0.009401725 0.01418745 0.02752635 0.0192703 0.01607315 0.03293475 0.002239275 0.006097285 0.01534945 0.113282 0.0346334 0.08175555 0.0221809 0.0229216 0.01502635 0.03841995 0.03362735 0.01458255 0.007090135 0.634248 0.004833035 0.007135725 0.011257 0.01517975 0.0064796 0.01029003 0.011506235 0.03489365 0.04444005 0.0229777 0.11126795 0.02182105 0.0117041 0.00280489 0.03225735 0.03447475 0.006494975 0.01461765 0.06537515 0.06542475 0.0177058 0.01750755 0.007481515 0.046974 0.999994 0.03657935 0.01060154 0.00973003 0.02724205 0.004419465 0.009023625 0.02539335 0.0327984 0.0521997 0.0335082 0.04068435 0.02512375 0.01574315 0.0239632 0.0290074 0.00678774 0.0381388 0.009391085 0.03137875 0.0228578 0.004823885 0.00730932 0.02159155 0.08695685 0.5755285 0.00502493 0.00510171 0.997537 0.010778655 0.013967 0.04402045 0.1190964 0.03471585 0.250247 0.03561405 0.03519355 0.0430295 0.0564906 0.02964035 0.05586815 0.0461964 0.0310291 0.03711235 0.05226865 0.02992615 0.0506583 0.04182375 0.02849995 0.004495395 0.01812595 0.0224747 0.00262139 0.0358241 0.0247779 0.03081865 0.01732115 0.0588735 0.0131905 0.01039833 0.02739195 0.06799085 0.005760295 0.06475365 0.04838075 0.01272763 0.05173215 0.02180615 0.0206879 0.00748691 0.04791225 0.008381575 0.0153217 0.0346292 0.03663035 0.03989255 0.0063978 0.0124093 0.0375554 0.08311835 0.5226653 1 0.0178641 0.008553555 0.02774865 0.02365625 0.0186478 0.03414405 0.004266205 0.00732327 0.0349014 0.0265866 0.01947265 0.00166085 0.007940585 0.02025635 0.02608035 0.02480695 0.01255865 0.00637777 0.07424255 1 0.0179218 0.00984778 0.0157763 0.02052665 0.03976455 0.004424705 1 0.00902195 0.0378644 0.00211757 0.00967476 0.03727565 0.0287005 0.02545655 0.02412865 0.5069485 0.02527805 0.00488996 0.9994735 0.0132881 0.01820035 0.03061985 0.04098475 0.004449005 0.0271086 0.003909555 0.020321 0.01571005 0.04466815 0.01112046 0.02776255 0.06002895 0.0266109 0.0308649 0.0245771 0.0318563 0.03256735 0.03093035 0.02228305 0.0261401 0.0290731 0.0304472 0.0374512 0.01688335 0.0450208 0.009850095 0.0304973 0.9999895 0.08383155 0.01662105 0.00446495 0.007296335 0.001760855 0.03386055 0.002485185 0.5105248 0.03460785 0.0121041 0.04143775 0.51142495 0.03364525 0.0145226 0.0398548 0.01418615 0.02404995 0.007682845 0.0273712 0.02689445 0.011988 0.01860385 0.0257906 0.006099935 0.03403435 0.0155214 0.0260212 0.999804 0.0187605 0.004351515 0.02257605 0.0563723 0.04224 0.008608825 1 0.0191181 0.0237803 0.011257135 0.04753985 0.01882225 0.0857937 0.01647825 0.007734985 0.009415445 0.017217 0.003567765 0.0253156 0.014899 0.0248682 0.0128055 0.003001175 0.008434835 0.0241814 0.01981455 0.003452455 0.014336935 0.008005385 0.0191338 0.04037055 0.0608635 0.0288735 0.007473945 0.0280122 0.006354515 0.006959035 0.04825035 0.02786785 0.00542899 0.008438775 0.02879445 0.0360959 0.03281945 0.0167915 0.011704365 0.02489095 0.001516465 0.0350024 0.009009595 1 0.01212046 0.03252895 0.51446835 0.00367196 0.01057446 0.004793245 0.5341146 0.00855447 0.02394795 0.03138365 0.004372905 0.0406693 0.00640004 0.0237771 0.01453115 0.07807385 0.0316685 0.0085377 0.00952708 0.02040065 0.00328121 0.0142999 0.04016175 0.00720517 0.04576115 0.0128644 0.03421375 0.03337305 0.010269495 0.0387568 1 0.00885639 0.02831525 0.0232335 0.0187696 0.0308862 0.999432 0.0154468 0.0222423 0.0250355 0.01916625 0.012081355 0.0607654 0.5054164 0.0173332 0.0244264 0.01250939 0.01732345 0.51726215 0.01314625 0.9999985 0.0170065 0.03887585 0.02109065 0.03736985 0.0138736 0.00179306 0.0451542 0.0264033 0.0825018 0.9996305 0.01930665 0.0155029 0.05027935 0.00606493 0.02168125 0.02359425 0.006356295 0.01709255 0.02123505 0.03883265 0.0340924 0.009544425 0.01246333 1 0.0399814 0.03020315 0.01903855 0.0441044 0.01739505 0.0193531 0.00937965 0.01488665 0.02578015 0.005306725 0.02517265 0.002709765 0.007127555 0.010138345 0.01151681 0.0125422 0.01038702 0.01708375 0.005912555 0.0235073 0.00663013 0.03495605 0.0254487 0.01182215 0.001682005 0.02587625 0.02176365 0.0307667 0.02473735 0.01672655 0.0262944 0.00486959 0.0167842 0.04253655 0.01191495 0.002231235 0.0462603 0.010154185 0.51930675 0.0439698 0.00432032 0.003947315 0.03004115 0.0814756 0.0460734 0.01519425 0.0183698 0.0237053 0.01204795 0.0265344 0.5191215 0.01269113 0.03378525 0.0153358 0.03402465 0.009787275 0.02370565 0.9999995 0.0144931 0.00632293 0.0219619 0.00483445 0.02887115 0.00208203 0.0183537 0.0033225 0.5096668 0.00326289 0.0279074 0.004577955 0.0280093 0.00725914 0.00295603 0.08074415 0.00780037 0.017680855 0.0366965 0.4186678 0.006561865 0.0658007 0.00743269 0.03075725 0.004542125 0.004793475 0.01964115 0.031336 0.01944765 1 1 0.01162505 0.0133825 0.0409007 0.03695785 0.008379435 0.02575985 0.026513 0.00841693 0.01631215 0.015635 0.01467895 0.00272206 0.0318733 0.0143394 0.0270521 0.02923195 0.0196552 0.00810992 0.0135389 0.006867485 0.02356985 0.006423175 0.01123146 0.025239 0.0149479 0.0121144 0.0133701 0.02936125 0.0113846 0.008921555 0.02034185 0.01011793 0.003982045 0.01278245 0.006931435 0.010349375 0.0151129 0.03064035 0.005151295 0.00566058 0.01157455 0.0255454 0.01522555 0.03062105 0.0445664 0.005870615 0.00192002 0.0159483 0.0091057 0.05429785 0.0303612 0.0116289 0.0192428 0.02116535 0.01569096 0.03793415 0.006169555 0.01881695 0.00767988 0.0142741 0.0155285 0.504265145 0.00501293 0.0127086 0.50856505 0.0111173 0.0349802 0.0314827 0.03503985 0.05211355 0.02339115 0.02503415 0.01930525 0.02292835 0.53131365 0.0090443 0.002681085 0.018153 0.50571675 0.0155944 0.00384086 0.01815495 0.00267899 0.01970715 0.0276992 0.0324877 0.02598785 0.0338784 0.04092955 0.0269914 0.0229075 0.1731736 0.3050501 0.0290106 0.02399165 0.0060843 0.03658625 0.01420885 0.5136055 0.01724715 0.02705155 0.0277695 0.0293757 0.02343525 0.0256506 0.0300692 0.02282995 0.02971005 0.03606495 0.0252092 0.01895475 0.0465034 0.01653735 0.015474 0.02085775 0.02936605 0.0269389 0.01396308 0.03291085 0.0180457 0.0493997 0.51914425 0.0303769 0.0211169 0.0199434 0.01623825 0.02632235 0.0314888 0.03801 0.0300456 0.0133273 0.0537275 0.02870885 0.01804785 0.03347315 0.0159952 0.0476279 0.0149571 0.2689579 0.0189884 0.02692235 0.0144195 0.02467185 0.01304975 0.00149931 0.00414122 0.02610565 0.010743485 0.01280565 0.0184995 0.02303735 0.004700105 0.010128115 0.0351783 0.03556025 0.0108211 0.00640467 0.00495236 0.02642825 0.0154531 0.04510925 0.01935095 0.003460285 0.03410445 0.0338022 0.00467273 0.0148039 0.0125638 0.05584055 0.00529415 0.501319925 0.0182045 0.02889865 0.0349664 0.03635365 0.01715595 0.0312307 0.003346185 0.03023885 0.51148375 0.50467621 0.00618374 0.008308455 0.0428578 0.01063965 0.008415605 0.01679265 0.00618632 0.03974795 0.0194168 0.03180025 0.02574405 0.0316503 0.01048537 0.03103125 0.005233575 0.0114919 0.0175721 0.00351226 0.00866932 0.01803195 0.0165959 0.01486 0.03463395 0.01029705 0.03974945 0.0841712 0.010260215 0.004923285 0.01619675 0.003271215 0.00254414 0.0329721 0.007492905 0.0159269 0.509617 0.004056685 0.015822565 0.012273865 0.02304515 0.00308075 0.009137155 0.004583645 0.00747599 0.03223615 0.005263985 0.00226688 0.01994645 0.004367045 0.00871389 0.006249495 0.01484025 0.02442945 0.0201175 0.01143715 0.01135095 0.00230761 0.02044445 0.00480391 0.01323255 0.0156289 0.02484025 0.028419 0.0288583 0.02130455 0.009534155 0.0269684 0.02909905 0.5053839 0.00320875 0.020102 0.01034546 0.015143 0.01143445 0.00890929 0.00455952 0.0789768 0.001963275 0.0210205 0.04112925 0.01468125 0.01649565 0.01827715 0.0141852 0.004535965 0.00878168 0.003114795 0.01234558 0.02196315 0.002841935 0.01605035 0.0095703 0.02825445 0.004752355 0.008677095 0.5077143 0.0312021 0.01829745 0.5070574 0.01333035 0.029076 0.0328187 0.0274806 0.00796772 0.011594865 0.02042825 0.00795872 0.003410885 0.00754932 0.03273905 0.00191693 0.00842767 0.067613005 0.005734605 0.0122829 0.01775535 0.02966195 0.005101425 0.0241189 0.0252098 0.02681845 0.0123306 0.0105109 0.9999995 0.50578305 0.07639495 0.02016015 0.00293357 0.02347495 0.008986035 0.001424875 0.010652 0.01023994 0.01019595 0.01791315 0.03119345 0.01238855 0.0780368 0.00771468 0.0544306 0.02751285 0.015985 0.0227704 0.01746225 0.0170226 0.01374955 0.006451645 0.013943 0.005835265 0.03775775 1 0.008478715 0.0119562 0.0150457 0.011797 0.002219445 0.00773866 0.01558805 0.02995885 0.0254574 0.005799595 0.00598159 0.00210727 0.01462625 0.005273385 0.02042825 0.0277474 0.0104964 0.01444335 0.0262123 0.0129773 0.00770253 0.04125885 0.007160355 0.0174313 1 0.010899495 1 0.01612565 0.006089005 0.0228624 0.02104565 0.07353775 0.00430573 0.01292981 0.008495585 0.0223646 0.005683645 0.02859435 0.0544944 0.01822635 0.03584235 0.01586995 0.02819322 0.01174495 0.0135898 1 0.005315775 0.0334298 0.54543475 0.00763291 0.004060875 0.0470615 0.01745235 0.9997875 0.0329211 0.0196676 0.02062255 0.05384455 0.0412408 0.0325172 0.0386202 0.0372912 0.0149893 0.0226595 0.00690593 0.02432265 0.003987855 0.02021525 0.004351295 0.03454325 0.00686823 0.0442855 0.01844625 0.0168376 0.0371271 0.0314294 0.0410282 0.0163663 0.0363349 0.01255435 0.01275835 0.03401525 0.03171455 0.0142051 0.01366655 0.01220795 0.04948585 0.00420587 0.06483715 0.00433128 1 0.00454636 0.0272372 0.03825215 0.01799965 0.0847155 0.01329395 0.0366272 0.03554125 0.03605555 0.0250061 0.0380285 0.01284105 0.02403575 0.0186075 0.02070455 0.0537999 1 0.0207391 0.0136256 0.0150207 0.02496595 0.0263114 0.5677265 0.00931443 0.04150845 0.01698306 0.022297 0.03401705 0.04528545 0.0757962 0.02898765 0.01395435 0.02034115 0.0266965 0.029189 0.02415575 0.0229594 0.0555963 0.03236555 0.0125198 0.01099918 0.0184917 0.0292281 0.0231268 0.02076865 0.02183445 0.010883 0.0418205 0.0216017 0.008751215 0.03514445 0.02883555 0.01492985 0.0608036 0.01747735 0.06688035 0.02171445 0.0262213 0.0292299 0.00512081 0.03396185 0.0378597 0.01553155 0.9999965 0.043664 0.007319335 0.02575015 1 0.01455935 0.0105949 0.0180374 0.0236225 0.014189 0.01503945 0.04373975 0.01742925 0.0389502 0.04010355 0.02790665 0.02074855 0.033535 0.00514764 0.01099525 0.0130731 0.04127385 0.01123015 0.0178431 0.9999895 0.0209276 0.01643495 0.50883075 0.02260055 0.034492 0.03063925 0.01566855 0.01810235 0.0105061 0.0126073 0.0293363 0.006943005 0.5524625 0.02673205 0.01984945 0.02274985 1 0.0318116 0.00672339 1 0.01895585 0.01054818 0.0217575 0.02309155 0.006245015 0.03618915 0.03083245 0.01463005 0.0553482 0.007927035 0.0244858 0.01476155 0.0162809 0.00930202 0.01179057 0.01524625 0.03811645 0.01263245 0.01120385 0.02613775 0.00800431 0.0300264 0.0075469 0.03394885 0.008110515 0.00312198 0.0154599 0.00970535 0.008474825 0.00505276 0.5038011 0.01038485 0.0026396 0.01619985 0.01855925 0.0546257 0.50178305 0.0130822 0.0283208 0.02353765 0.14042285 0.0172226 0.007109705 0.0291024 0.02016255 0.02003295 0.01428365 0.01649885 0.01008941 0.0298855 0.0277807 0.01414035 0.00639842 0.0133909 0.01181635 0.00979469 0.0226561 0.01178335 0.01600015 0.04490405 0.006905585 0.0344545 0.00962503 0.00419986 0.014536 0.02215675 0.0221506 0.00582951 0.04361325 0.02255935 0.02392855 0.01817265 0.0287356 0.51558165 0.017191 0.0345652 0.05118415 0.0362865 0.0243434 0.05400295 0.0171404 0.01081925 0.01863815 0.51145155 0.03057715 0.01510515 0.02738835 0.0117634 0.01264385 0.041667 0.008831755 0.0207611 0.0145122 0.03946505 0.01698125 0.01998855 0.04021555 0.0522359 0.02384415 0.015806 0.06652915 0.0116028 0.0160699 0.49639615 0.0178641 0.03322345 0.0138042 0.00877936 0.04468045 0.03354785 0.0506 0.01778165 0.023952 0.008589845 0.0211842 0.0247917 0.01519265 0.0179161 0.02644825 0.0311104 0.0144003 0.02080285 0.0291848 0.02915615 0.02486405 0.0226206 0.0458402 0.01576605 0.0459834 0.0296127 0.0268969 0.02926555 0.03577215 0.0232675 0.01994345 0.008871365 0.00552272 0.009316015 0.00456623 0.02417395 0.0377239 0.02857325 0.01012918 0.0242702 0.024455 0.0157094 0.05168395 0.0265686 0.0265413 0.02924575 0.02223175 0.0332412 0.0206094 0.0323085 0.008128625 0.02639375 0.01205555 0.9999545 0.01483455 0.003887575 0.02996315 0.0008895065 0.01695615 0.01970495 0.016386 0.02391645 0.0337205 0.5235825 0.04242875 0.05344155 0.03288055 0.02000805 0.03745945 0.0322919 0.0142815 0.07093395 0.01028632 0.5109216 0.038762 0.03380555 0.0334333 0.02216815 0.0113795 0.00951269 0.0133825 0.0380927 0.01541925 0.006437405 0.006321415 0.0312878 0.00784671 0.0130438 0.00828222 0.02096345 0.04332155 0.011755445 0.01685745 0.008302845 0.0279401 0.005683435 0.02668285 0.04094145 0.0192402 0.0366254 0.026264 0.0143609 0.003351925 0.03524155 0.02094245 0.02718785 0.0300292 0.02059675 0.02961615 0.02857295 0.0401649 0.019429 0.0345047 0.0229852 0.01656905 0.003357105 0.0293043 0.0158775 1 0.01047437 0.00391742 0.0006404425 0.03860825 0.48588915 0.01293635 0.01725055 0.00981834 0.01090485 0.02210295 0.02240775 0.038173 0.0153364 0.01758375 0.007746535 0.0206379 0.01116105 0.01084333 0.010710605 0.01741645 0.00569478 0.0127979 0.01265665 0.00721681 0.010115915 0.02335485 0.011764475 0.01930065 0.0239819 0.0411346 0.0270592 0.009606585 0.0257125 0.006031165 0.01039448 0.003728655 0.011797245 0.011915775 0.006815345 0.02208365 0.01676785 0.00955007 0.0143933 0.20026 0.562128 0.06045625 0.031041 0.0335818 0.004230145 0.02819885 0.01951265 0.0222124 0.022138 0.00888548 0.012648185 0.01400075 0.01202035 0.0366489 0.00471104 0.006295435 0.0126607 0.010630835 0.01639922 0.01023919 0.0639585 0.0409635 0.0274031 0.01245852 0.00637159 0.011887715 0.0192973 0.0323886 0.009734 0.01157689 0.04924395 0.0117373 0.0145427 0.0096607 0.0309032 0.005274895 0.01065986 0.01233655 0.006498165 0.00193477 0.54023155 0.01292995 0.01365215 0.010968005 0.5116826 0.002972015 0.0379371 0.005575265 0.0127343 0.06986055 0.00665899 0.01332595 0.000773846 0.02835195 0.01108985 0.04306055 0.03935915 0.0240355 0.010783695 0.01547095 0.04371635 0.006017075 0.0293112 0.00661374 0.01051925 0.0208713 0.00702827 0.0156361 0.00981707 0.04915815 0.0182839 0.034685 0.00876853 0.02562215 0.04861615 0.01204285 0.5138037 0.00978389 0.03001645 0.0105934 0.0386708 0.04169265 0.00611757 0.0115272 0.01186083 0.5053775 0.00834172 0.001375785 0.006377955 0.006984095 0.01312325 0.01074915 0.008511465 0.51099825 0.01162785 0.0085529 0.00579192 0.01302005 0.01412295 0.03515125 0.0430164 0.007961495 0.03746255 0.00387913 0.0109841 0.0159368 0.0255458 0.01112465 0.04782165 0.00181753 0.00376949 0.0157938 0.0192056 0.03298565 0.02911605 0.02699505 0.0549014 0.0502582 0.019071135 0.0116421 0.01293005 0.00380326 0.0127099 0.13431985 0.00210094 0.0205501 0.0289684 0.0155688 0.0277745 0.05195755 0.01196695 0.009445765 0.01364345 0.01734325 0.0166013 0.0296734 0.0149246 0.00531472 0.02416045 0.03126165 0.02737165 0.50705435 0.008002375 0.02233395 0.9999995 0.010261865 0.0231437 0.592047 0.025773 0.0172021 0.02068222 0.01326605 0.00919106 0.0157915 0.03750265 0.01497705 0.01162345 0.011713 0.01325865 0.01218775 0.0106046 0.50662275 0.00150097 0.012275535 0.005302675 0.0108464 0.03211085 0.0108683 0.002091595 0.007074625 0.01572319 0.0166093 0.0143297 0.0306654 0.0328315 0.04132985 0.0043256 0.01642545 0.008178055 0.03132255 0.02087245 0.08463235 0.504959335 0.0230296 0.51551625 0.005627865 0.01355055 0.006435895 0.0195159 0.0154081 0.00950002 0.0292311 0.07893325 0.01990485 0.0118549 0.03121915 0.00640148 0.0124904 0.007572105 0.02276395 0.01390375 0.0206734 0.03063285 0.02546595 0.02513655 0.00912528 0.01894555 0.0287339 0.01726325 0.0442544 0.009465845 0.01204765 0.01416795 0.007020365 0.04453505 0.02642995 0.011127035 0.00960369 0.01572735 0.017869 0.03420025 0.008212755 0.01233438 0.00648609 0.00997256 0.006647155 0.01985195 0.010346765 0.00820533 0.01793535 0.0207227 0.008991385 0.00520082 0.00223445 0.0145097 0.029711 0.01653535 0.006156175 0.00584215 0.01517125 0.0270142 0.06243915 0.07475535 1 0.01701765 0.0318047 0.03369225 0.040717 0.03426655 0.0223619 0.00794257 0.00729257 0.02893935 0.00934656 0.502727105 0.01754585 0.01530455 0.00588292 0.00557251 0.02289855 0.008730945 0.0154327 0.05078305 0.010333085 0.02893005 0.0252763 0.03105175 0.02117695 0.01194015 0.02479825 0.03166405 0.0053039 0.0188222 0.0260099 0.003657835 0.01850385 0.02734575 0.0267139 0.01111645 0.05030635 0.008158445 0.00497858 0.010533 0.0189014 0.0131998 0.0175026 0.00746338 0.01605105 0.9984975 0.017127 0.00713747 0.51282445 0.01119555 0.03469385 0.008207425 0.02260505 0.0010331445 0.50445264 0.04241135 0.00619157 0.5089601 0.03473995 0.00367263 0.012674195 0.014653605 0.01856895 0.004413025 0.03834995 0.0155095 0.0171407 0.0379363 0.00763393 0.01188975 0.02453055 0.03239485 0.00861884 0.5190725 0.005716265 0.010587535 0.0204662 0.02932385 0.0180232 0.02789315 0.0127864 0.509427 0.04047085 0.01010618 0.0206679 0.05094255 0.00686564 0.02823095 0.009985035 0.011801145 0.0585551 0.0173879 0.007072145 0.012170355 0.0179551 0.03811225 0.019211 0.0145347 0.0193769 0.008151575 0.02988875 0.02149435 0.5073609 0.02554865 0.0269341 0.0134175 0.014517 0.004736335 0.014823 0.01234165 0.01718495 0.0291773 0.0213836 0.0374803 0.0147524 0.01437455 0.01474795 0.00377542 0.0163581 0.035385 0.01512355 0.0453529 0.00552287 0.02460165 0.0449178 0.009859555 0.01249555 0.0143703 0.005471145 0.009749905 0.03138555 0.01407617 0.03291915 0.03389275 0.008844935 0.003803115 0.10124935 0.005621735 0.00482406 0.04437835 0.00953413 0.0175749 0.00487038 0.006308815 0.001403845 0.012530905 0.01625935 0.038569 0.03729175 0.004598675 0.0220516 0.002487965 0.006569605 0.00282976 0.03165115 0.0187353 0.0292762 0.0297744 0.02994735 0.01100334 0.0114753 0.0171409 0.00268738 0.0286232 0.50630505 0.0638037 0.02374535 0.01313275 0.0162465 0.02386195 0.0351978 0.01165425 0.0305308 0.00840865 0.01174215 0.04572995 0.02220325 0.009442325 0.03457985 0.01328945 0.02290865 0.0202989 0.010161425 0.01268235 0.9999985 0.03120875 0.5178424 0.0118059 0.02666425 0.00397422 0.01170405 0.059892 0.0330361 0.03552505 0.0331332 0.01282085 0.012751345 0.06851315 0.007586115 0.2395737 0.0223581 0.513923 0.00436163 0.006666645 0.02181915 0.003433555 0.0147317 0.009724805 0.009285365 0.02351465 0.5059179 0.0064334 0.00544088 0.02742725 0.01316325 0.009511725 0.0459603 0.0294829 0.05897465 0.0298155 0.00709184 0.00994821 0.0130233 0.005426905 0.00527251 0.01027242 0.00812203 0.0121941 0.01545525 0.03801165 0.0162231 0.0162866 0.02872665 0.00922511 0.00586954 0.00778543 0.0138691 0.0535579 0.00306742 0.01661185 0.00614441 0.0245812 0.00656669 0.01927725 0.0386332 0.01842365 0.9999945 0.021036 0.005795045 0.0143621 0.00245373 0.04506625 0.025069 0.0205198 0.01866155 0.006049315 0.02962295 0.0168818 0.0341007 0.02215945 0.01889535 0.01674365 1 0.01406715 0.05280145 0.02611 0.0872603 0.02511815 0.0261381 0.011394585 0.00787169 0.0391946 0.00367781 0.01057157 0.01534015 0.00245741 0.06690695 0.0108764 0.9995995 0.016785 0.005475785 0.01863085 0.00274512 0.005797195 0.02003705 0.02309795 0.0160875 0.010191295 0.01283875 0.0187596 0.014649 0.0173321 0.0160425 0.0297058 0.08424625 0.9996975 0.04114495 0.02262655 0.02633985 0.00813349 0.50620205 0.03716065 0.0234937 0.01721975 0.02914975 0.9978805 0.02378685 0.01348255 0.002290045 0.0342423 0.03680885 0.02949315 0.005935 0.02745925 0.0164596 0.02217305 0.01733045 0.003516625 0.01537005 0.01231172 0.0266841 0.03186245 0.03065185 0.01799195 0.003395045 0.006637885 0.999881 0.0611827 0.0339813 0.04384595 0.011387415 0.02643785 0.008937575 0.0108409 0.0260558 0.00618024 0.008340855 0.03442155 0.0164816 0.02970445 0.02014175 0.04817625 0.03405335 0.0112257 0.5052696 0.0493707 0.02449635 0.012460055 1 0.0152327 0.0009732525 0.01296045 0.03114035 0.0169089 0.0074351 0.01732425 0.004481765 0.0234314 0.007968745 0.0129157 0.0160289 0.00638811 0.010852455 0.0070855 0.037059 0.0729299 0.0234444 0.02492205 0.0462221 0.009522745 0.009467845 0.009312825 0.0158362 0.0233715 0.03972845 0.0239956 0.02913905 0.009342595 0.0157595 0.00169666 1 0.0493438 0.0213436 0.10235105 0.00988148 0.05808335 0.0272021 0.0342763 0.0195036 0.621593 0.03122675 0.006267025 0.008518915 0.04674465 0.0237065 0.01058295 0.01434145 0.00460049 0.02916645 0.0219374 0.003784195 0.01153635 0.005651805 0.01672125 0.02896185 0.01187355 0.0129027 0.0357209 0.00745943 0.00859478 0.0101126 0.00531651 0.02130425 0.017776 0.01007654 0.01357895 0.01977835 0.03162775 0.0183251 0.0117038 0.03603165 0.03499355 0.0141535 0.00916926 0.009207525 0.0053074 0.0318804 0.00600945 0.02778255 0.0432812 0.03593765 0.0313682 0.0406366 0.0174461 0.007319355 0.03107285 0.01998085 0.02458425 0.0480583 0.05954775 0.115134 0.008230545 0.02581755 0.01098405 0.0217455 0.03391465 0.007675795 0.008327115 0.0074724 0.0358527 0.0296382 0.0146249 0.0378962 0.0418187 0.00804872 0.0232347 0.0233584 0.00463978 0.01069395 0.0169198 0.009718385 0.0436547 0.0307037 0.0327949 0.4693546 0.0239696 0.003566515 0.01418065 0.010177235 0.0323397 0.008323555 0.0382768 0.006640555 0.0260838 0.03926955 0.00232089 0.01953025 0.02063175 0.0131473 0.006375485 0.0271941 0.02895635 0.01910925 0.0421276 0.0173662 0.01325905 0.006045765 0.02679065 0.02473875 0.011817685 0.03907345 0.00418932 0.0189023 0.5140994 0.03048245 0.01393815 0.00874932 0.004645525 0.0413165 0.01721985 0.01880485 0.03266365 0.013273495 0.0609014 0.02277145 0.08881345 0.05168935 0.00862604 0.04204415 0.00627755 0.005482135 0.0075897 0.01290465 0.020346 0.01390815 0.02748245 0.0007192655 0.00957323 0.00289885 0.0491164 0.03384085 0.0354892 0.0200629 0.999996 0.008174395 0.0314456 0.0495362 0.00661601 0.0111515 0.0309086 0.0743854 0.01107265 0.0286532 0.01509395 0.03855585 0.0353497 0.01712115 0.01312195 0.01303765 0.0113255 0.0293873 0.02721185 0.006756675 0.01444835 0.006730955 0.03491665 0.0387674 0.02077275 0.02430065 0.01673885 0.03265205 0.0129453 0.02432285 0.0526039 0.012367885 0.0516651 0.00616477 0.02236225 0.01921895 0.9999995 0.00554492 0.5317592 0.50656735 1 0.009775175 0.02298055 0.0128875 1 0.0240042 0.50582055 0.3739725 1 0.0873217 0.010139275 0.03061845 0.9999905 0.0213054 1 0.010652355 0.003512545 0.01148345 1 1 0.008518005 0.0057467 0.013041625 0.01269815 0.9796665 0.9954165 1 0.009390675 1 0.0220515 0.00841776 0.00926431 0.0244947 0.036386 0.5038287 1 0.9999925 0.00213325 0.02216995 0.04817445 0.0285739 0.007105235 0.02387195 1 0.0133469 0.04432855 1 0.03499245 0.51236875 1 0.0194515 0.0211632 0.01917705 0.03189745 0.0290685 0.01409125 0.01697395 0.0355483 0.0249023 0.0387511 0.0450371 0.00542248 0.0657929 0.0113654 0.005177185 0.0159068 0.007156945 0.0247538 0.028498 0.00785622 0.9999235 0.5178209 0.9999915 0.01998265 0.02613965 0.0306741 0.03564815 0.05083705 1 0.0279263 0.0200704 0.0250142 0.0161681 0.51989985 0.00615628 1 0.03676695 0.5121158 0.008270345 0.01177364 0.006961665 0.003127145 0.50523765 0.03051215 0.005949735 0.03193045 0.0215731 0.502802485 0.0130634 0.0211383 0.0108162 0.0532769 0.00817331 0.00609808 0.0301735 0.00754817 0.0286002 0.03258005 0.00731049 0.007135625 0.00782721 0.0260725 0.998973 0.01211795 0.04743775 0.03658875 0.004496335 0.00502028 0.0289424 0.0341837 0.001548855 0.02417645 0.0371337 0.02093025 0.0341292 0.010750725 0.0245441 0.006238705 0.0133344 0.02321315 0.03029125 0.0053974 0.0240096 0.03350955 0.009569585 0.02155255 0.0133082 0.02117275 0.0307002 0.0094482 0.0300095 0.011177205 0.00809381 0.03192195 0.07776365 0.0260529 0.06137125 0.0196 0.01353514 0.012538155 0.0195407 0.0609335 0.002502265 0.5270303 0.010792735 0.0339346 0.0014499375 0.9999995 0.503235765 0.03065195 0.0371529 0.0452691 0.02886385 0.03289865 0.00881774 0.50665055 0.01802915 0.0423112 0.05750655 0.0013766195 0.9997155 0.0272307 0.02653355 0.0175637 0.0167711 0.00975304 0.02374795 0.0303042 0.6094225 0.0211911 0.19101535 0.003137075 0.0437924 0.00813632 0.0394471 0.02049345 0.01744145 0.00462646 0.024241 0.03222475 0.010771 0.07299395 0.0272191 0.0277753 0.0305492 0.115521 0.011221625 0.0113533 0.0191684 0.0043651 0.0193897 0.01460135 0.007033555 0.00849989 0.0279078 0.02741715 0.00920801 0.04302205 0.02328745 0.00597408 0.0550428 0.999959 0.05507095 0.20535945 0.03566795 0.0436829 0.03789265 0.0256156 0.0293974 0.0187017 0.02265325 0.00825378 0.01348845 0.1768995 0.038079 0.0227434 0.0184986 0.0407073 0.0313586 0.0108432 0.00494695 0.02885485 0.0161213 0.003694345 0.009422385 0.002969125 0.0343791 0.03142705 0.02144525 0.04828065 0.504935895 0.02995365 0.0009210985 0.0083787 0.00395064 0.0229525 0.02444935 0.0070301 0.01790215 0.02739695 0.006204585 0.0333455 0.50905965 0.020039 0.04656185 0.0338665 0.0126828 0.0148061 0.09098025 0.02796455 0.01653725 0.00610326 0.02019895 0.02846425 0.00883819 0.53334675 0.01341885 0.1012723 0.0608067 0.010169185 0.01454305 0.005687205 0.00676267 0.02263455 0.04709905 0.0266717 0.010386305 0.0163293 0.0184593 0.004773925 0.01076736 0.04386285 0.0142229 0.021538 0.03087765 0.0390599 0.01833495 0.00999403 0.0139641 0.01184495 0.009845175 0.0146082 0.00194951 0.0132576 0.00373021 0.02541505 0.0231571 0.50696245 0.01134035 0.003624145 0.0135311 0.0132678 0.005228055 0.0184615 0.00616669 0.008816175 0.011459135 0.0142751 0.5188325 0.0294153 0.01046741 0.0221842 0.0089723 0.01315225 0.01183935 0.01364855 0.0156408 0.007423625 0.00857659 0.02010525 0.01609495 0.00409385 0.51118635 0.01189593 0.00287179 0.00276063 0.0200278 0.0312195 0.024045 0.00524282 0.50856195 0.010752235 0.04035315 0.01204085 0.01141225 0.0155111 0.0678123 0.02099325 0.00534718 0.00539527 0.0143174 0.006923095 0.0341725 0.0172509 0.00779931 0.5072457 0.0230718 0.05110735 0.05626135 0.02798525 0.0312857 0.0305567 0.02631035 0.0272633 0.0125302 0.0189118 0.07861235 0.0108409 0.0300829 0.01040995 0.0132205 0.0174958 0.0125461 0.0355593 0.0303868 0.03029755 0.02587575 0.0422843 0.019381 0.0559217 0.04065 0.02719365 0.51650695 0.04934575 0.04280945 0.0780229 0.0172679 0.5135152 0.02933605 0.013579905 0.010471445 0.0315108 0.02002695 0.02136075 0.0223671 0.0421872 0.0129195 0.03533275 0.0241561 0.02767785 0.03672645 0.0344708 0.0333165 0.0276503 0.02787745 0.011463265 0.0223264 0.01758525 0.0130279 0.0381769 0.0268495 0.5141771 0.03460635 0.02845025 0.00891646 0.005132995 0.06984085 0.0293894 0.03687485 0.02468035 0.01590675 0.001878195 0.004009515 0.0561328 0.00926887 0.02497675 0.05764535 0.01711725 0.01267245 0.03388245 0.04929315 0.02593415 0.01906205 0.9967385 0.00959576 0.00518443 0.01278905 0.0150054 0.03789925 0.0187752 0.15136755 0.0150665 0.00721254 0.01367115 0.0575428 0.00783285 0.0367097 0.006362435 0.01446205 0.03207915 0.005075755 0.01230465 0.00340363 0.01811205 0.02912955 0.0196446 0.0262311 0.03622545 0.014526015 0.999468 0.02446155 0.04211745 0.0532113 0.03039155 0.09306355 0.02569675 0.00901084 0.01734425 0.2621866 0.001570905 0.01678745 0.00149908 0.010188455 0.03842305 0.03423345 0.0181223 0.0195396 0.02206995 0.0055108 0.0314026 0.001222565 0.006065805 0.005260775 0.0237706 0.12072545 0.03130085 0.0411209 0.0651189 0.0363534 0.04752775 0.0351955 0.0251902 0.0339214 0.0165733 0.0235559 0.0306177 0.009093845 0.02206985 0.0167593 0.011598885 0.0174741 0.0383581 0.00545992 0.0206818 0.003326575 0.0011721205 0.00897134 0.5076337 0.01903215 0.004802785 0.003247185 0.0148541 0.00900472 0.0190996 0.03356105 0.003073685 0.02800905 0.0319428 0.006522995 0.01982395 0.02907445 0.005233395 0.05661795 0.0166361 0.03512695 0.0148452 0.0125511 0.009632655 0.00760054 0.999957 0.00858342 0.00366635 0.00717647 0.0335572 0.03995055 0.0223614 0.0163171 0.0288707 0.007275735 0.01418315 0.0315527 0.010830175 0.0173005 0.01024934 0.0284148 0.0297488 0.01128 0.0229953 0.0363838 0.512226 0.005618855 0.9994145 0.0136742 0.02039115 0.0569764 0.04194105 0.00423079 0.005482825 0.003930015 0.0230987 0.0452208 1 0.008116925 0.03299635 0.02062945 0.004550055 0.007106305 0.003955105 0.015112 0.00868296 0.01942615 0.50771365 0.011187725 0.00552722 0.00314177 0.0230163 0.01717255 0.0401955 0.03747 0.002854935 0.02521005 0.00604512 0.02566075 0.002966025 0.003922235 0.05009515 0.005156225 0.00602589 0.014324315 0.0130516 0.00635296 0.00892399 0.0177127 0.009632645 0.0249068 0.03163605 0.07670585 0.020036 0.02068385 0.00271443 0.5074185 0.0129779 0.02656965 0.01260385 0.01236575 0.0014466 0.002934845 0.51580095 0.0168839 0.0235861 0.01639685 0.017636 0.0170556 0.00488527 0.0249372 0.08536575 0.031065 0.00515154 0.0221726 0.011923605 0.02281215 0.01263075 0.50353535 0.01565235 0.06954765 0.0185142 0.02882515 0.01527185 0.01423815 0.02576945 0.010179415 0.01718545 0.004805055 0.03245445 0.01823088 0.0312125 0.0185174 0.552391 0.05450185 0.005704505 0.02059675 0.00777701 0.008969855 0.0267423 0.0275132 0.0290005 0.0418259 0.01396035 1 0.03733225 0.02711085 0.02133315 0.010965155 1 0.0262055 0.01178325 0.03095535 0.0534912 0.9999995 0.01823355 0.005447115 1 1 0.0140493 0.0212113 0.005008295 0.5067202 1 0.0328839 0.50386003 0.03548525 0.00346112 0.01274995 0.00554001 0.00596924 0.00243631 0.009032215 0.03183565 0.00392541 0.01093693 0.017043 0.03166425 0.014778445 0.0294669 0.0283335 0.0216804 0.0332021 0.02540981 0.51361345 1 0.0159957 0.02130295 0.03830345 0.0331106 0.0716672 0.02874025 0.010878945 0.10870825 0.0304634 0.0107212 0.0203767 0.01796765 0.019724 0.004745525 0.01079225 0.010948405 0.00437659 0.0383486 0.0119234 0.011354295 0.00682707 0.02815645 0.02581915 0.03953515 0.02178175 0.006835945 0.02892495 0.0128102 0.03211685 0.0317278 0.0410481 0.0389959 0.0180137 0.009097155 0.0116268 0.03239585 0.001890625 0.012422 0.0213771 0.014937 0.004469205 0.00467556 0.005394215 0.04472875 0.03741015 0.008724955 0.00951431 0.03641525 0.51229155 0.03478355 0.02046565 0.0195081 0.0286243 0.999903 0.024238035 0.018413 0.02991575 0.03655915 0.009102295 0.00994404 0.999999 0.01601505 0.02627035 0.00781222 0.0068007 0.02920695 0.0116363 0.01192585 0.010031165 0.02538065 0.5077518 0.00665635 0.0221647 0.011538745 0.006031455 0.0125007 0.002872345 0.00643056 0.01305335 0.02158215 0.01909475 0.0172844 0.00166424 0.01627065 0.0179551 0.0353252 0.0202923 0.0113399 0.0028645 0.01843235 0.0156701 0.003631085 0.02421245 0.007163615 0.0352948 0.00721097 0.01989025 0.02055815 0.007814375 0.006414865 0.02964245 0.03544435 0.01525775 0.0284655 0.03315265 0.01746665 0.002384605 0.9999955 0.0154114 0.00919797 0.01426955 0.021933 0.00229025 0.001339895 0.009525815 0.03338795 0.04076425 0.02579605 0.011111245 0.03460165 0.0262419 0.2317558 0.009670475 0.0130798 0.00813618 0.007876295 0.0172521 0.00448302 0.04706235 0.007851395 0.0195924 0.006571445 0.01177965 0.10223185 0.0115687 0.03287515 0.01760245 0.009850975 0.0555843 0.00370277 0.00919407 0.50429923 0.0120092 0.0181839 0.0184794 0.01196495 0.046551 0.0172089 0.00423313 0.013332 0.0168266 0.00567435 0.03470085 0.02338655 0.0233813 0.015453 0.012794 0.02382265 0.0322193 0.0071691 0.01655995 0.01441355 0.01414345 0.0116224 0.01735365 0.004539155 0.0253227 0.0116345 0.04559185 0.00866263 0.004610815 0.009955745 0.0346522 0.35954755 0.01205065 0.007032905 0.03246485 0.006227625 0.00293088 0.00538175 0.021187 0.006036705 0.03239765 0.023438 0.01015296 0.00241572 0.0154553 1 0.02006085 0.5101381 0.01649275 0.017685 0.005713645 0.006819245 0.01190383 0.0264711 0.02351695 0.008844135 0.0190337 0.0161615 0.03893435 0.02082265 0.0326019 0.03631865 0.01727385 0.01810555 0.03101315 0.52358895 0.00927034 0.00821649 0.0038439 0.0336793 0.0149448 0.007589345 0.00699045 0.007417965 0.02649695 0.0160702 0.006641415 0.5081855 0.05466545 0.03290635 0.0172019 0.007489815 0.02523435 0.0162269 0.04142585 0.00230524 0.004004365 0.01362345 0.01436235 0.04016575 0.01564925 0.00578847 0.00802097 0.02211835 0.01373495 0.006032935 0.03323355 0.002632675 0.003380205 0.001780315 0.0126368 0.03877925 0.008036795 0.02408515 0.01530355 0.02248535 0.010830195 0.01219199 0.02033765 0.02384345 0.02230605 0.02527955 0.0449971 1 0.007294705 0.00732048 0.02212445 0.03545455 0.01247205 0.02720225 0.0525409 0.007126555 0.02976215 0.0341546 0.0373412 0.0151314 0.03282935 0.02946365 0.00970639 0.0183357 0.01704615 0.00995753 0.0464471 0.01417625 0.0365564 0.03104795 0.04102315 0.05486305 0.031673 0.0297411 0.0257558 0.01150965 0.02835595 0.03079755 0.01486855 0.0222166 0.0187166 0.00605802 0.01398925 0.0216345 0.03874045 0.008056355 1 0.01568155 0.4303914 0.0229057 0.009738245 0.0380712 0.00432894 0.02315725 0.01189492 1 0.0176614 0.0335592 0.039439 0.01197105 0.0156239 0.02443285 0.0245148 0.0150579 0.8101495 0.02490885 0.01851495 0.0270679 0.0205295 0.02724165 1 0.0115855 0.01149015 0.00982947 0.0136623 0.00790668 0.00863965 0.5264712 0.0146342 0.04328325 0.50423458 0.5035216 0.006989205 0.0109091 0.003753365 0.00384667 1 1 1 0.009739585 0.51327535 0.021752665 0.05552475 0.01076653 0.5129475 0.01990905 0.00880012 0.0051565 0.0177795 0.02087725 0.00398393 0.0009616465 0.0324425 0.010676915 0.0421366 0.003239465 0.00266587 0.0135435 0.0258179 0.0220995 0.02379575 0.0111103 0.007780715 0.02208015 0.008107215 0.04193665 0.0307339 0.0264267 0.00262542 0.0242857 0.0150627 0.01262835 0.007048585 0.02471495 0.00769396 0.03722 0.01067011 0.01212575 0.0134273 0.0160552 0.0340059 0.009972805 0.011614 0.006357755 0.06560545 0.03830625 0.0359357 0.0176141 0.0385967 0.53694615 0.50787435 0.03082515 0.00918836 0.02191275 0.001976905 0.0160857 0.01036641 0.01155045 0.00750374 0.0111065 0.02042635 0.0260521 0.03054615 0.0401022 0.0168359 0.06248625 0.03880445 0.0202114 0.0518195 0.575541 0.04854615 0.03161345 0.00162577 0.056154 0.02793905 0.0166899 0.01529835 0.0275259 0.0270718 0.005574665 0.03868315 0.06621805 0.0338252 0.0559224 0.03104425 0.0401656 0.02292905 0.0315362 0.0472231 0.003670235 0.010962 0.0309214 0.01615405 0.008956575 0.0137202 0.05607575 0.004424705 0.0425625 0.0125079 0.01152355 0.01045608 0.0278683 0.01109775 0.03677775 0.010715745 0.003322205 0.02369145 0.01539515 0.008324425 0.0132375 0.00796922 0.00874478 0.04921895 0.01844355 0.007763245 0.02635735 0.0334708 0.01455195 0.008417095 0.0255251 0.01019573 0.0384995 0.0177337 0.05086495 0.02379985 0.1197958 0.01925415 0.03993685 0.0354914 0.0400077 0.02776455 0.0343118 0.0305994 0.0146716 0.0170121 0.0307269 0.0381363 0.021345 0.01037505 0.0344815 0.01358 0.0378597 0.01539775 0.01701575 0.04959555 0.01129805 0.03224515 0.0812473 0.0321164 0.006897545 0.00838665 0.5092733 0.0304667 0.00991806 0.999999 0.01039354 0.0145495 0.018377 0.0140952 0.00766788 0.0878833 0.02552105 0.00592651 0.004376345 0.0207516 0.00758607 0.03051665 0.0227313 0.02421185 0.0330148 0.0179144 0.02432085 0.008214025 0.00262926 0.0442541 0.002521415 0.0416906 0.03888605 0.020075 0.005749975 0.008468455 0.0469887 0.001712555 0.50686095 0.01499885 0.00936119 0.0157233 0.004181235 0.01197685 0.52193125 0.00398899 0.02796015 0.0268657 0.008485005 0.026523 0.0216554 0.011850275 0.007914385 0.02224905 0.00584877 0.02595285 0.0455819 0.004984845 0.0394845 0.02141725 0.00680347 0.008259875 0.0119726 0.0133172 0.0188674 0.00687147 0.02078005 0.0141303 0.00868678 0.01377325 0.0280713 0.00485199 0.02254305 0.5085965 0.00409542 0.00578176 0.0124387 0.00393429 0.034373 0.06738075 0.0207661 0.030424 0.00763818 0.0222731 0.00478392 0.02058765 0.0140424 0.00344597 0.00261434 0.02259535 0.02038145 0.04834845 0.02459595 0.012559 0.008813975 0.0288045 0.02543145 0.00580681 0.01393885 0.0624954 0.0139612 0.0188777 0.03539945 0.02007205 0.01626665 0.0293418 0.010027825 0.01175865 0.0190684 1 0.0410636 0.005142975 0.04986615 0.02173545 0.00531284 0.02856105 0.01575645 0.003196835 0.006326185 0.0257106 0.009346815 0.007602235 0.02438325 1 0.53951755 0.0300759 0.02567125 0.037169 0.0100807 0.01792665 0.009135425 0.005604055 0.010891565 0.01271655 0.01302045 0.023803 0.01433865 0.03636575 0.0550358 0.0230512 0.039667 0.012233695 0.0537986 0.01258815 0.00703574 0.02249885 0.0356191 0.0119574 0.0313296 0.0621081 0.0329451 0.02609375 0.04879145 0.0319154 0.026317 1 0.00467392 0.0193323 0.01718885 1 0.00758704 0.02381545 0.0373711 0.0324637 0.010647345 0.0057722 0.0152957 0.03657645 0.9998855 0.0204628 0.02130555 0.01052019 0.03185865 0.01856725 0.0402007 0.03948805 0.012636 0.0213133 0.0404086 0.08640515 0.0319916 0.007423965 0.02271195 0.0632894 0.009762955 0.003946375 0.008450475 0.01711025 0.02113865 0.01767075 0.008696645 0.0280762 0.00419383 0.01067345 0.01682505 0.00366536 0.05626875 0.0077067 0.01512475 0.0090007 0.01396875 0.00693966 0.00812672 0.04044015 0.01131725 0.02131535 0.0277964 0.0168299 0.00712631 1 0.5078147 0.02940375 0.005875875 0.0199142 0.03833255 0.00903761 0.0129438 0.0206085 0.08760155 0.005098375 0.00493104 0.00473892 0.00967413 0.04243675 0.005153735 0.04215165 0.0185386 0.0349526 0.0310361 0.01743375 0.01845575 0.0263649 0.000821344 0.00901579 0.0287704 0.02987135 0.01444535 0.01722065 0.007488735 0.01160018 0.04008265 0.03180235 0.9999995 0.0326621 0.00622732 0.010110745 0.05671585 0.004568385 0.02207495 0.005383835 0.0439631 0.00404085 0.05532095 0.01401015 0.01737065 0.00522581 0.03466135 0.00602121 0.00516258 0.0160405 0.503127995 0.0141014 0.9999755 0.503624995 0.01225925 0.0534507 0.0137806 0.0336183 0.0284516 0.009190365 0.03053965 0.004713315 0.003841165 0.05798995 0.00308523 0.0122058 0.0292508 0.00944472 0.00425684 0.0077317 0.010836215 0.04601965 0.005679045 0.01526685 0.0413804 0.0888238 0.00406896 0.0219938 0.02657915 0.0128711 0.01518935 0.01806405 0.09042005 0.9996685 0.00996887 0.05344195 0.0115275 0.02470745 0.5180633 0.01612115 0.0290582 0.00531868 1 0.50838845 0.01351435 0.00696656 0.006827695 0.00793354 0.012666215 0.04938915 0.007083595 0.02659205 0.005381505 0.03691015 0.01204045 0.004640845 0.006993135 0.01389575 0.00516974 0.003365115 0.00919369 0.015773 0.0418547 0.008583435 0.02181185 0.0313173 0.01972685 0.0447463 0.00623469 0.01492345 0.009192585 0.01853655 0.0780619 0.0084106 0.0162271 0.006618105 0.0368911 0.00583182 0.0316421 0.003022315 0.00921587 0.04956315 0.0162851 0.008817915 0.51231315 0.04338535 0.02159975 0.0258064 0.03793615 0.019462 0.004194435 0.01576015 0.00457966 0.07433355 0.004816515 0.007099435 0.0248476 0.51112735 0.006961835 0.00767006 0.0297921 0.02089365 0.0205434 0.04967665 0.012761535 0.4998958 0.01528065 0.02658775 0.0330073 0.01466225 0.0415891 0.0305498 0.0290401 0.02237835 0.010269175 0.0445278 0.03168555 0.01596295 0.004423075 0.02595465 0.0136911 0.02883305 0.0217334 0.0203085 0.01219852 0.0148382 0.00666618 0.0132596 0.00768427 0.02792095 0.0205487 0.0298084 0.01251465 0.02239885 0.50498711 0.007613195 0.02730135 0.006207925 0.01580815 0.02741075 0.0376384 0.0265244 0.02057135 0.0277996 0.0116387 0.03553315 0.00416215 0.009344125 0.008924235 0.004665405 0.03865745 0.50278321 0.02996785 0.01715705 0.03300895 0.5080997 1 0.0171124 0.03739955 0.003989825 0.007494875 0.0317415 0.00849251 0.03376005 0.03229625 0.0325465 0.015659 0.00123593 0.02457815 0.009582745 1 0.03316775 1 0.5052836 0.03410435 0.0273668 0.01031899 0.0271238 0.00413421 0.0700191 0.03409845 0.01185355 0.00756653 0.031707 0.0341165 0.0117327 0.06520725 0.01872155 0.003485035 0.21816945 0.02443265 0.005018785 0.01135176 0.008668225 0.0435761 0.0360971 0.02588 0.00406451 0.00743441 0.0112137 0.00725697 0.0013742925 0.0428609 0.0568386 0.01092835 0.010422225 0.01623645 0.01399815 0.00488598 0.03340445 0.00564628 0.0136526 0.0337192 0.01900575 0.00510221 0.03806975 0.0503221 0.002057755 0.0035476 0.002629395 0.00936656 0.0373428 0.003862325 0.0183854 0.0236634 0.007223635 0.038016 1 0.02891325 0.4987809 1 0.5127639 0.0194677 0.01037024 0.039132 1 0.0437373 0.02471373 0.0165761 0.01750835 0.005085 0.0247756 0.04426345 0.0175389 0.504413525 0.02877905 0.01393115 0.0306351 0.01591305 0.0111327 0.01218457 0.0574621 0.0139698 0.00481548 0.4537811 0.0232338 0.007771455 0.0201692 0.0357075 0.009334665 0.01906525 0.010657755 0.0294599 0.0261733 0.0219841 0.51292275 0.00474562 0.01738905 0.5363994 0.00551584 0.00477362 0.04383125 0.005752195 0.5120499 0.023433615 0.00221272 0.0254116 0.0376387 0.01445405 0.0074507 0.00424176 0.00678994 0.011007065 0.5130578 0.503987935 0.0438761 0.01052616 0.0320558 0.01506375 0.006033465 0.0233662 0.00961309 0.03952665 0.000546918 0.0196188 0.51449355 0.02308715 0.03763145 0.005334585 0.0144806 0.0291935 0.00713283 0.02239355 0.005215895 0.0182861 0.0269984 0.004765115 0.00799279 0.0054446 0.01310815 0.0358991 0.02942395 0.007489485 0.01702775 0.0122798 0.01982915 0.0184189 0.0333891 0.0189944 0.03046155 0.5051631 0.0286945 0.039112 0.008785935 0.02733425 0.01834025 0.003171765 0.0150672 0.008471485 0.007682755 0.005429385 0.0493223 0.0314462 0.009306075 0.0100576 0.02515945 0.02687845 0.001876375 0.0442772 0.026354 0.0230381 0.008434505 0.04271665 0.0176357 0.01661115 0.02639015 0.01878345 0.0185513 0.02130475 0.006994685 0.007421615 0.05267755 0.02388865 0.00672829 0.00268384 0.03109185 0.0186025 0.05053695 0.01707265 0.0149699 0.0189695 0.02168835 0.0508884 0.02610335 0.02348835 0.01728235 0.004943595 0.01883715 0.00861846 0.005001695 0.0122649 0.01078055 0.006634995 0.03438 0.01378705 0.005203275 0.02868735 0.0266317 0.0129269 0.0318763 0.013677375 0.0325926 0.5124599 0.0159933 0.50943595 1 0.009163995 0.0174162 0.0150661 0.0197743 0.0255273 0.0117372 0.01753805 0.010947315 0.08530285 1 0.007551235 0.5449324 1 0.015105 0.9999995 0.0723515 0.0248477 0.02258145 1 1 0.10954625 0.54720895 0.00759545 0.999464 0.01949785 0.011440205 0.02243735 0.9999985 0.009222285 0.0875413 0.0456131 0.0153242 1 0.003869005 0.0035455 1 0.0454104 1 1 1 0.12564295 1 1 0.011029235 1 0.5206537 0.05858035 0.0424067 0.9927835 0.03264655 1 0.51752655 1 1 0.03029035 0.52625025 1 0.0280007 1 0.5098554 1 0.02200865 0.5208783 1 0.0270385 0.2041247 1 1 1 1 0.0187588 0.010760745 0.0209622 0.01178795 0.5196185 0.01980715 0.52606585 0.0170739 0.01212655 0.0158036 0.0346629 0.008995485 0.0337876 0.0453692 0.14964685 0.009295995 0.00576423 0.02727155 0.02398495 0.011217635 0.50247598 0.0126628 0.005058255 0.010314805 0.0195827 0.0147726 0.0427407 0.01900675 0.01623885 0.02671655 0.00641666 0.0192045 0.01112655 0.0320871 0.00733378 0.02776935 0.006835975 0.01620575 0.03569325 0.0182099 0.5762905 0.034639 0.02726305 0.0241629 0.0292282 0.010043715 0.03377775 0.0176953 0.0099194 0.03431755 0.006103945 0.012722 0.004466125 0.0145065 0.0224754 0.01134607 0.01619875 0.03249505 0.02619665 0.0231472 0.0261865 0.0245923 0.00677141 0.00216426 0.0352222 0.02043775 0.0297539 0.0590592 0.03096425 0.0266597 0.0328767 0.02339755 0.00503677 0.02778015 0.00479273 0.0157078 0.048741 0.0256426 0.9999985 0.0276816 0.0139521 0.0362201 0.0262155 0.0307538 0.0143951 0.009607165 1 0.01521645 0.0298489 0.00830377 0.03350945 0.008060345 0.009437625 0.0343495 0.007673115 0.0399688 0.010075105 0.0286273 0.02834575 0.005683315 0.0141876 0.04040775 0.0035636 0.02600505 0.009228845 0.0242201 0.04671875 0.006063705 0.0286296 0.03211915 0.01452915 0.00859498 0.0256923 0.015156 0.02250075 0.02747035 0.00911059 0.02392445 0.0159242 0.03187065 0.0366202 0.00584065 0.0389007 0.01796935 0.0283373 0.008264045 0.0188288 0.01256065 0.0457763 0.0191599 0.0450869 0.0161255 0.010364365 0.0325488 0.03112405 0.0175729 0.0144604 0.018673 0.00511778 0.0030968 0.02667285 0.0243726 0.02930255 0.01847395 0.03167435 0.07562675 0.502640855 0.00499786 0.010838185 0.0349488 0.01626815 0.00562341 0.01629185 0.03642975 0.00953968 0.0278967 0.03322065 0.03921615 0.1462458 0.01826875 0.0137507 0.03975585 0.0460437 0.0398671 0.020368 0.03095495 0.03137105 0.02987035 0.0253227 0.012458 0.0465556 0.1105235 0.008891535 0.01401685 0.02030615 0.0244001 0.02216095 0.0133093 0.01584146 0.9998525 0.010719895 0.05255955 0.007429425 0.575374 0.00859779 0.003239735 0.01753155 0.01239585 0.008180385 0.01055835 0.0331544 0.02903345 0.00338853 0.006320305 0.01650535 0.00716857 0.00280137 0.0207409 0.01684245 0.00506942 0.01031735 0.00462802 0.00992632 0.0338512 0.005424745 1 0.0191316 0.0326998 0.00330513 0.008420285 0.00822601 0.009677225 0.01799785 0.007175295 0.007045995 0.00865855 0.0142487 0.006663 0.03547345 0.02321615 0.04065095 0.02816095 0.04355995 0.005016765 0.0281021 0.007650795 0.0214595 0.01529625 0.0170078 0.0197569 0.0586985 0.003774865 0.0122923 0.011486125 0.036791 0.01614945 0.010891 0.0147312 0.04003505 0.05013465 0.01034795 0.02278635 0.02066795 0.0375013 0.01468845 0.0237182 0.0199693 0.009569165 0.01402525 0.01645985 0.0156911 0.02513315 0.005922265 0.009102865 0.02503805 0.0129363 0.02618865 0.01900365 0.04177615 0.03639565 0.0292058 0.0421598 0.0293009 0.0190305 0.0209639 0.03126115 0.02532575 0.0227367 0.0200308 0.03295305 0.03326345 0.0179684 0.03741955 0.02482125 0.5587665 0.03217335 0.0298585 0.0278972 0.02568845 0.03074065 0.04352255 0.04037485 0.0322499 0.3586095 0.0334195 0.0315106 0.04151915 0.06666015 0.02268985 0.07148735 1 0.032188 0.0783893 0.0364947 0.0381087 0.04679895 0.0319239 0.0290301 0.375593 0.01588025 0.02421315 0.03917255 0.02990155 0.01994095 0.0213655 0.0247774 0.0246977 0.04277515 0.0620338 0.5688845 0.06047235 0.03634845 0.06781525 0.0355177 0.01460235 0.0396262 0.0451222 0.01845775 0.040915 0.03491465 0.04176375 0.06085925 0.02465355 0.03269295 0.03169215 0.0198282 0.03165215 0.0509103 0.011774705 0.0308841 0.00993702 0.00854058 0.03759395 0.0030975 0.007139305 0.004189435 0.00547227 0.01232175 0.018737 0.0576174 0.0129076 0.006303825 0.0368597 0.007400445 0.01982005 0.0270572 0.0371035 0.53282885 0.0176241 0.002932025 0.03144925 0.0446804 0.020658 0.0167314 0.007836065 0.0125457 0.004334265 0.03122195 0.00623987 0.00650789 0.00917977 0.02101795 0.0138458 0.03035425 0.03488395 0.011138895 0.09889015 0.00934687 0.03050745 0.01066327 0.007882535 0.009830965 0.02160285 0.0125332 0.010629835 0.003464445 0.5167838 0.01266215 0.02740025 0.0203842 0.0213834 0.0166092 0.0139996 0.0164835 0.00812829 0.0349676 0.009632485 0.02044915 0.01064967 0.0115016 0.007193755 0.003008585 0.03999025 0.005796025 0.02279805 0.04208515 0.005157715 0.01070586 0.01157425 0.02341345 0.0558628 0.04202315 0.002642595 0.0137633 0.01776765 0.0042332 0.006570975 0.008127385 0.50653695 0.0207894 0.00434352 0.0157095 0.010792895 0.0114615 0.004167475 0.5990175 0.00586914 0.003501045 0.02827745 0.0359981 0.02101305 0.009939045 0.00795759 0.007155795 0.0180738 0.029589 0.0150302 0.0135938 0.0186132 0.009071675 0.0150623 0.03228125 0.00335855 0.03171765 0.03742 0.03321035 0.0193281 0.01145605 0.008018605 0.5656795 0.05650185 0.50148098 0.02099015 0.04243605 0.0147809 0.007597 0.00570692 0.01128615 0.022337 0.1864077 0.042597 0.02444145 0.0421481 0.0160491 0.0346662 0.007952605 0.009606695 0.02578925 0.03151045 0.02170855 0.02367495 0.0547897 0.0816552 0.0686171 0.02575565 0.02133975 0.03054055 0.00996146 0.02832305 0.04790645 0.008531405 0.0527553 0.0382568 0.02335775 0.02791355 0.008023935 0.00557485 0.00684849 0.0844864 0.00699829 0.004840305 0.006516135 0.0163404 0.0197119 0.0192931 0.00984223 0.0285849 0.01952975 0.0154221 0.0271174 0.03552285 0.04898655 0.0684629 0.03854815 0.0196754 0.0150888 0.0155338 0.00705294 0.01486985 0.007710075 0.0218887 0.01717525 0.00961242 0.00498824 0.0205136 0.04002965 0.01215955 0.01052181 0.005600465 0.0092982 0.02451855 0.01799525 0.004329385 0.01406725 0.00613344 0.0564628 0.00815158 0.02424235 0.0128929 0.0130584 0.03001665 0.0053509 0.03710245 0.01355095 0.0139079 0.01728925 1 0.0219071 0.008197195 0.06658875 0.02282355 0.025048 0.01429065 0.01168775 0.0200847 0.00408209 0.503909125 0.01186735 0.0432698 0.0457663 0.321412 0.510048 0.00734728 0.015824 0.0008072365 0.51563615 0.0303385 0.01355415 0.0348973 0.999953 0.01895915 0.00225952 0.01088927 0.01528865 0.009906145 0.0207691 0.0217333 0.01019905 0.02560825 0.1123045 0.0069989 0.008075515 0.01410235 0.05078285 0.00588559 0.0161491 0.0423886 0.00235316 0.01386714 0.0420225 0.507684 0.0157014 0.0210495 0.01583665 0.0118103 0.02997585 0.004186805 0.00664184 0.005852775 0.02563055 0.01292135 0.02858355 0.0494044 0.0290173 0.013706835 0.04781785 0.007213745 0.00920794 0.05057275 0.0044928 0.0184564 0.00635445 0.05697155 0.001842075 0.0159983 0.01518951 0.01627805 0.012093 0.0146162 0.01129164 0.0134935 0.01078474 0.00384882 0.02778705 0.00465876 0.01254835 0.03119085 0.00943524 0.0183701 0.03762935 0.006351355 0.0134542 0.00454088 0.0199066 0.00528655 0.0505962 0.01887195 0.0164449 0.00519197 0.03059465 0.04238145 0.01371685 0.02951135 0.02137505 0.00376427 0.00447978 0.019207895 0.0147042 0.0279705 0.0339367 0.007379995 0.009485755 0.0169456 0.004437035 0.00651363 0.0305674 0.00458986 0.00824683 0.01667765 0.502000415 0.005014115 0.00645332 0.01442489 0.00488879 0.00710003 0.007216915 0.00719428 0.0150352 0.006921695 0.0422838 0.01158721 0.00794155 0.0451682 0.01612945 0.05966595 0.01177275 0.00642535 0.00799223 0.00557797 0.0181478 0.02168325 0.0297887 0.01657775 0.0334706 0.009558985 0.0366284 0.003704755 0.02392785 0.06929345 0.0283726 0.02302095 0.01634625 0.0059615 0.00488591 0.008612415 0.03319385 0.504954445 0.0240587 1 0.006586315 0.006348225 0.01343285 0.011289775 0.03776715 0.004434385 0.009674615 0.01439355 0.009997445 0.0137566 0.00661707 0.00439394 0.0139823 0.0205601 0.02699985 0.02548035 0.0139922 0.04004425 0.02214195 0.02578175 0.1291109 0.00158766 1 0.00791807 0.03170875 0.02875465 0.01418385 0.012691805 0.01700775 0.0173909 0.01297035 0.0478976 0.01198485 1 0.0203624 0.0227584 0.0046487 0.0211147 0.005782825 0.008511605 0.01734495 1 0.003054315 0.0030606 0.01272965 0.02291825 0.007677875 0.03534355 1 1 0.02477175 0.00741899 0.0120938 0.1145405 0.007773305 0.01810175 0.03176995 0.01770175 0.04054415 0.02492865 0.00468115 0.04582945 0.9999575 0.00417276 0.0272238 0.5252395 0.00943383 0.01391684 0.036824 0.00599885 0.3248996 0.02543555 0.02597125 0.47570366 0.00959007 0.007127835 0.0181575 0.0267468 0.00419486 0.0158179 0.01032877 1 0.00573568 1 0.0503487 0.0224857 0.0256779 0.0250391 0.0148133 0.0168342 0.007560705 0.01067795 0.0287696 0.01835725 0.022417 0.007241955 0.00621128 0.030375275 0.001530215 0.0893344 0.00835901 0.04036685 0.002832185 0.0221964 0.007368685 0.01890015 0.01301735 0.01978625 0.9996945 0.003621665 0.00202995 0.008616885 0.9999995 0.002270195 0.03148845 0.02190735 0.5119976 0.03471115 0.00483278 0.03671305 0.01589105 0.03931455 1 0.0505754 0.05191015 0.008958685 0.0193688 0.0126736 0.00594585 0.0134029 0.0121463 0.00274108 0.5167854 0.03592135 0.0566921 0.5154032 0.00810891 0.0328203 0.01492485 0.004779445 0.09979015 0.0286377 0.08845425 0.0124941 1 1 0.01346865 0.0370615 0.15146195 0.0261843 0.5155017 0.01159229 0.522237 0.04636395 0.01760605 0.0199525 0.009466615 0.02019905 0.016686715 0.0238461 0.011643845 0.03985735 0.00945613 0.007075295 0.03444635 0.9999945 0.9998925 0.008548345 0.01711065 0.5083858 0.5177028 0.0124375 0.05106225 0.008313435 1 0.9999525 1 1 0.06601745 0.66693 1 0.0219069 0.02167855 0.01365925 0.02774525 0.0356687 0.03063535 1 0.0131886 1 0.00929574 0.999266 0.02509835 0.0164633 1 0.03696345 0.00505328 0.01034689 0.999535 0.501913785 1 0.007228495 0.5196626 0.005776935 0.0168003 0.011908175 0.03522945 1 0.51418665 1 0.0141033 0.00450537 0.01050485 1 1 0.014711 1 1 1 0.9999805 0.005102805 0.0274182 1 0.008187485 0.01092515 1 0.03482835 0.043071185 0.00438064 0.010885455 0.00345444 0.03185155 0.03393795 0.0124206 0.01234305 0.01824615 0.02525185 0.011231725 0.02592185 0.00802954 0.004983565 0.01962935 0.09499115 0.0306601 0.0422173 0.02744405 0.0283405 0.0349439 0.00741131 0.02907695 0.0236921 0.02822775 0.01085653 0.00813847 0.0189105 0.01269665 0.00734393 0.0685148 0.0133794 0.011271985 0.009358405 0.00642865 0.0291096 0.00898489 0.0190422 0.00536183 0.01120515 0.0165279 0.0329218 0.01477015 0.0272878 0.0139333 0.01198423 0.01983205 0.03056575 0.009495445 0.0213058 0.00324077 0.021693 0.00136084 0.011975025 0.00798145 0.0303947 0.0247124 0.5068108 0.010795545 0.0147681 0.0170088 0.003832015 0.00750358 0.0261482 0.0207868 0.01360345 0.02364115 0.02680265 0.01848965 0.02847765 0.0323379 0.011228515 0.0084264 0.02104385 1 0.01629655 0.0269598 0.002019635 0.0130134 0.01239255 0.0299346 0.51303195 0.010540905 0.0713035 0.01039495 0.0372214 0.0191979 0.01685485 0.0276844 0.00427428 0.0188177 0.010045005 0.0176136 0.0339733 0.01183835 0.0428417 0.03046545 0.0384172 0.02714625 0.01125461 0.01320985 0.01377785 0.012398725 0.0166809 0.01456125 0.00394571 0.0362458 0.0785484 0.0108548 1 0.00616627 0.00289612 0.00946994 0.0371034 0.01352695 0.012175215 0.005591935 0.01172735 0.03327785 0.03178975 0.0165031 0.00779737 0.008469685 0.00491048 0.00191184 0.007794525 0.007234775 0.0127151 0.018413 0.0266702 0.01025945 0.00942375 0.0214578 0.033514 0.033439 0.002257025 0.00703082 0.02997675 0.004994235 0.013098885 0.005765145 0.00116473 0.01321045 0.013132 0.005761545 0.00486615 0.02655695 0.05470425 0.0344627 0.01143076 0.0336472 0.00371957 0.03343765 0.01098315 0.016294 0.00314265 0.03972 0.0367622 0.9999995 0.01531385 0.00451544 0.008069085 0.017056 0.0132328 0.01318695 0.02748235 0.01158843 0.00826252 0.01115739 0.01222175 0.01257305 0.0238785 0.04607185 0.02266015 0.0195769 0.003137295 0.9915005 0.02165425 0.008200315 0.0409639 0.001810205 0.04854745 0.0237981 0.00775657 0.0392482 0.0655406 0.03425165 0.003435625 0.01273085 0.03805825 0.00748751 0.0258685 0.04819155 0.0334524 0.04212575 0.030106 0.01005395 0.0510485 0.00744766 0.06830865 0.02760285 0.04636145 0.0335807 0.008653825 0.01366175 0.02385485 0.4949861 0.013080125 0.0200579 0.01532745 0.006622565 0.008717855 0.03862225 0.558223 0.0168849 0.005771635 0.0143114 0.035651 0.0269038 0.0337701 0.02059565 0.04474055 0.02768525 0.0382201 0.01937785 0.02306145 0.03845545 0.016099 0.0270425 0.01481975 0.0060916 0.0169731 0.00353939 0.052855 0.0126887 0.0415164 0.01963865 0.0330716 0.0131325 0.0291616 0.008276595 0.02831645 0.0318815 0.00952406 0.0229225 0.0288705 0.00717249 0.0162136 0.0100946 0.00526284 0.008661985 0.010054645 0.0160823 0.0323895 0.0364783 0.0298068 0.01253205 0.03022505 0.02482815 0.04832205 0.00655001 0.0313253 0.027003 0.04560195 0.04717315 0.03954215 0.04895205 0.03278465 0.02973645 0.0217244 0.50909335 0.02532845 0.0407384 0.0921502 0.0297496 0.0446617 0.02610825 0.03591405 0.02572835 0.00965243 0.5225009 0.02355825 0.01140145 0.01670645 0.01803275 0.07929595 0.03165805 0.01464705 0.00879094 0.01330175 0.00744095 0.50684265 0.0197069 0.03593335 0.0119328 0.00628952 0.02450245 0.0148738 0.00362909 0.06669415 0.0328155 0.0173772 0.0159726 0.01413995 0.03496345 0.0278491 0.02693085 0.005764415 0.0331606 0.01429595 0.11042815 0.04133825 0.0212817 0.5076365 0.02469895 0.005430545 0.007523915 0.0155157 0.0139462 0.03715485 0.005689515 0.00339246 0.00600096 0.02673565 0.00463917 0.002529615 0.01873505 0.00908473 0.0554619 0.0316086 0.01866115 0.008604835 0.007465495 0.01341495 0.01112698 0.007882915 0.005588595 0.0090488 0.02575715 0.001097787 0.0408133 0.03118225 0.0025496 0.007980035 0.0206741 0.02628055 0.00734137 0.03372835 0.03460315 0.02203395 0.02333795 0.02306915 0.026661 0.008576355 0.002124045 0.00502625 0.02557595 0.01301795 0.007727505 0.03406365 0.02518295 0.01773055 0.00798703 0.02139255 0.0128016 0.0407893 0.0358168 0.02169515 0.00988014 0.10228375 0.012465375 0.01946635 0.5106212 0.01585115 0.0201817 0.008558445 0.004635915 0.03997685 0.00733103 0.00758197 0.0188406 0.0221295 0.06571585 0.008412885 0.0293276 0.0242353 0.01064424 0.02511315 0.007856745 0.00376621 0.01185405 0.01951895 0.0075272 0.0204459 0.003203255 0.02050235 0.031257 0.0056623 0.008435575 0.005814725 0.0494931 0.0119952 0.007140445 0.00711807 0.0171207 0.02120495 0.00554183 0.01456835 0.0273889 0.03514735 0.01151695 0.05631605 0.0304053 0.135591 0.03671575 0.009105075 0.0276543 0.02451005 0.0254778 0.02653975 0.0275292 0.0237644 0.008158735 0.01810545 0.02991345 0.01211865 0.0387132 0.00840064 0.5025857 0.0186739 0.02073225 0.009740875 0.000671538 0.03136235 0.03483765 0.0206993 0.0275157 0.0364441 0.04037365 0.02461385 0.0278296 0.0224922 0.01659955 0.0141695 0.00307071 0.004132345 0.010324265 0.02121475 0.00904866 0.0298819 0.004377195 0.4796942 0.0189303 0.03407805 0.03989505 0.01913405 0.00978879 0.504320685 0.0337865 0.008128735 0.999994 0.0290795 0.027579 0.9999965 0.01262135 0.01516515 0.02047885 0.0236805 0.03346535 0.0445999 0.0020178 0.02683175 0.0216186 0.0947212 0.02160095 0.01666505 0.00799722 0.01318535 0.04269985 0.06958285 0.0151162 0.003129105 0.009667105 0.00187583 0.0201844 0.0541419 0.02844915 0.0273299 0.0195098 0.02486185 0.07837345 0.0162786 0.02338135 0.017894 0.0336103 0.04079635 0.00864181 0.0348336 0.0211464 0.02183345 0.031193 0.010301045 0.03330905 0.00772403 0.0133951 0.0219798 0.51052995 0.0220387 0.0182008 0.011530545 0.00870789 0.0427082 0.0318983 0.03447245 0.0265334 0.01611195 0.01612085 0.00708329 0.02437925 0.0125089 0.04276615 0.0229225 0.0237059 0.0163244 0.0164136 0.005684595 0.0283867 0.0351382 0.0342537 0.1011746 0.0278612 0.0144019 0.00512096 0.02744175 0.004479455 0.06242695 0.02869165 0.04294295 0.0147231 0.0362075 0.00973651 0.02777925 0.02773075 0.03785815 0.01084785 0.0013822115 0.004157085 0.0146062 0.01882945 0.01737255 0.01098155 0.003715185 0.03982195 0.04386425 0.0159999 0.0203978 0.01873695 0.01897935 0.00764995 0.023554 0.0393521 1 0.005999195 0.008960825 0.0333682 0.03036095 0.03917225 0.02218295 0.006456005 0.005193695 0.0410363 0.03497605 0.00829804 0.0282632 0.0193577 0.011236 0.0131852 0.50455701 0.01639605 0.01010829 0.0136118 0.00946751 0.09438235 0.00638904 0.00341235 0.0117005 0.007286425 0.01401815 0.002751885 0.04212395 0.0331388 0.0255342 0.03240005 0.03595555 0.01041325 0.0037687 0.0134763 0.0137319 0.00751917 0.01228845 0.0285798 0.0146438 0.0368001 0.0148312 0.04178705 0.004853 0.004708295 0.00672179 0.009563525 0.50329901 0.004519305 0.030181 0.01241245 0.0206049 0.0182009 0.010928265 0.5097172 0.007009805 0.01837305 0.04233835 0.0252565 0.0235906 0.01165345 0.0122555 0.52180725 0.02819065 0.011680915 0.01063735 0.010482505 0.01898075 0.0123889 0.00669582 0.01944345 0.01272125 0.04542985 0.0155413 0.10371415 0.01030749 0.0678506 0.00252643 0.004757565 0.01161075 0.00903533 0.0461441 0.00686341 0.02918275 0.00916487 0.01451055 0.0221664 0.009925585 0.0150979 0.02570365 0.50613515 0.00758229 0.02973655 0.004033575 0.00619388 0.01748285 0.003001195 0.00868406 0.0258146 0.0210065 0.00392481 0.01208975 0.0200627 0.03677645 0.014128 1 0.01079928 0.0185656 0.0114584 0.0033566 0.01170505 0.0193015 0.00585095 0.0197371 0.004459145 0.00418702 0.01026616 0.0334417 0.03178945 0.010846255 0.0126395 0.01375325 0.5114056 0.00434956 0.01897645 0.50072017 0.01001735 0.01662625 0.01875225 0.01658835 0.006653695 0.04637535 0.0146784 0.04251275 1 0.003270195 0.0070007 0.01685395 0.0361056 0.0237325 0.0540994 0.0402659 0.003741065 0.02897425 0.01215425 0.02434875 0.008818575 0.01119985 0.0455052 0.01827915 0.00147229 0.00963978 0.9999995 0.03497635 0.02481455 0.002134945 0.02016635 0.003356015 0.01133206 0.0216341 0.011104705 0.006402915 0.02268695 0.01963508 0.0099549 0.01722725 0.0576163 0.01486725 0.006725465 0.0333826 0.06895245 0.0232893 0.003610385 0.012045855 0.01548285 0.0133087 0.002099695 0.00368492 0.0258073 0.50948785 0.0204814 0.007816195 0.01671065 0.01748735 0.01016234 0.0412418 0.03805895 0.008224 0.0936622 0.02319025 0.00765515 0.00737627 0.0179979 0.0258301 0.0299782 0.012398635 0.0162208 0.02102375 0.01398235 0.0257977 0.0258271 0.00874912 0.004430545 0.0162371 0.01245806 0.04966705 0.02606745 0.0146779 0.01035495 0.03290195 0.523687 0.009799965 0.00722415 0.0194516 0.00906434 0.0222567 0.0232728 0.00430341 0.01391535 0.007994815 0.000563991 0.0376658 0.01664965 0.03770285 0.0107809 0.008684125 1 0.013173135 0.0256779 0.00312964 0.02098315 0.00604792 0.02535165 0.02361595 0.01568425 0.0170278 0.0517182 0.0228971 0.0305366 0.00384764 0.0285195 0.05091695 0.03149655 0.004447385 0.00887891 0.0405649 0.006122305 0.02497965 0.005455245 0.01510285 0.03143335 0.0177714 0.02344185 0.03747255 0.01985275 0.002736315 0.012200555 0.02353505 0.02738625 0.028141 0.005364175 0.008079645 0.52986235 0.0855249 0.006814965 0.02641865 0.05133725 0.04980425 0.012630605 0.02360905 1 0.0171964 0.00812141 0.0247259 0.02554245 0.0155175 0.00269251 0.009926575 0.007728575 0.00431467 0.03366295 0.010668675 1 0.007709045 0.1131309 0.01552485 0.01875845 0.0290762 0.012741175 0.0442167 0.01081605 0.0129318 0.010785455 0.01608425 0.1554757 0.0211146 0.01253205 0.0238372 0.003376515 0.00392802 0.01676405 0.0138125 0.0286434 0.02573745 0.0284065 0.0216396 0.07235745 0.0295029 0.02275875 0.02885065 0.01122805 0.0373405 0.02116945 0.0799304 0.009786805 0.09271755 0.0166011 1 0.999948 0.011201305 1 0.0374002 0.01859015 0.0117474 1 0.0144682 0.0290721 0.5070051 0.05304345 1 0.5298999 0.0215916 0.03417075 0.0174169 0.504046115 0.0413658 0.03023845 0.015738 0.03689685 0.0248037 0.005568485 0.0249981 0.02876125 0.0278621 0.0237474 0.03785285 0.0470466 0.03769845 0.01171795 0.0190861 0.0151496 0.02578805 0.01218795 0.0285515 0.0096899 0.02643295 0.01199575 1 0.03228375 0.5395198 1 0.03156375 0.00581241 0.04797305 0.0303798 0.02827695 0.01968595 1 0.54138055 0.00968511 0.46155325 0.51582525 0.001891175 0.51294885 0.0971479 0.0428197 0.02113205 1 0.0131995 0.50457869 0.02075295 0.997811 0.02486925 0.01066055 0.9999965 0.02315535 0.0149208 0.9999995 0.03063705 1 0.0545098 1 0.01208365 1 0.0149518 0.012741 0.02871075 1 0.02862395 0.05357155 0.03127915 0.02022945 0.03627725 0.034306 0.00873612 0.0194801 0.02595175 0.01076032 0.003166465 0.04345435 0.01555885 0.5998035 0.0158938 0.0297536 0.999991 0.9999985 0.01465035 0.034023 0.0145401 0.002730695 0.009124925 1 0.0303244 0.01015128 0.0204145 0.018534 0.0345716 0.0153556 0.0110489 0.0183412 0.01199935 0.0121562 0.01006144 1 0.00823503 0.50223958 1 0.00587577 0.0140044 0.0372487 0.00763098 0.01236285 0.00741427 0.009132345 0.00563348 0.0384711 0.00857691 0.0231743 0.0218645 0.02148695 0.0183718 0.02426395 0.01671635 0.02936215 0.010618285 0.008163575 0.010021095 0.00504534 0.02650635 0.009372845 0.0283385 0.02213665 0.007031775 0.034841 0.005404985 0.007862515 0.004031775 0.04909615 0.00998247 0.04118845 0.009624055 0.0295978 0.0135796 0.0195012 0.0513882 0.005359085 0.01462525 0.007184415 0.02899775 0.0183373 0.51314195 0.0362109 0.01037274 0.52865395 0.1198218 0.005296195 0.0255603 0.0165813 0.00816026 0.0874348 0.02023855 0.01163975 0.0196201 0.5100955 0.0186829 0.030844 0.015122 0.01163115 0.0148539 0.011552745 0.0215395 0.0120309 0.02993475 0.010703725 0.0215132 0.00534097 0.002146035 0.01380675 0.0331018 0.0135695 0.00430109 0.03347695 0.0362495 0.02489985 0.0255453 0.01192795 0.02570455 0.007989285 0.00430617 0.0408421 0.03040385 0.04066365 0.02078915 0.00818335 0.004617915 0.0153776 0.03497685 0.00525361 0.0304811 0.00586171 0.02226255 0.0196551 0.0312904 0.004678095 0.0359024 0.00957593 0.05152935 0.025485 0.007155115 0.01054545 0.013083225 0.0213992 0.0122199 0.02075675 0.00816065 0.003523935 0.01729195 0.05281475 0.02604225 0.00698816 0.01269525 0.008631305 0.0270911 0.0092433 0.05435005 0.2744555 0.0696679 0.005935425 0.03355475 0.0354118 0.01809535 0.0191327 0.0218678 0.03980415 0.00501442 0.01045635 0.00242515 0.0135359 0.0341231 0.0131618 0.01149665 0.01672925 0.00724304 0.01283595 0.0774396 0.009078055 0.01347095 0.008798 0.15530405 0.0368495 0.01664835 0.0354372 0.003698265 0.010544985 0.006663175 0.00464927 0.009172895 0.005375605 0.0158968 0.0195731 0.018555 0.01098955 0.02048385 0.006022295 0.002392885 0.009199075 0.0076779 0.0328725 0.0057175 0.00815466 0.01311695 0.01783785 0.005423085 0.00927753 0.009992655 0.0129851 0.00627461 0.02027645 0.05092325 0.021430165 0.503056335 0.0284354 0.0187202 0.00288857 0.50469621 0.006560975 0.01833685 0.008094435 0.0054928 0.53170925 0.03210975 0.008702545 0.00467696 0.0113647 0.0346945 0.003856125 0.006936115 0.02637095 0.01263055 0.0301945 0.0235618 0.02392225 0.028368 0.00560168 0.002493635 0.0362997 0.01531105 0.0200515 0.02678135 0.005588535 0.00239122 0.01181585 0.0186658 1 0.0933222 0.007999035 0.0142551 0.0203722 0.03698235 0.0572519 0.01720515 0.03744135 0.03977935 0.03831215 0.0280341 0.07447875 0.02127445 0.01860855 0.01592465 0.0220255 0.00948152 0.02191395 0.00820208 0.02899215 0.0376401 0.0571959 1 0.0277841 0.02428675 0.00412701 1 0.09791995 0.009092635 0.0261434 0.5226398 1 0.0441222 0.9998535 0.007199665 0.0108631 0.0161376 0.007700115 0.006243215 0.999987 0.02729095 0.1304725 0.06997235 0.0163941 0.01488035 0.008201675 0.04193945 0.0117154 0.0153832 0.0146227 0.02143075 0.007795105 0.04429555 0.008702715 0.0293956 1 0.00653932 0.006545085 0.02061265 0.0779429 0.0136294 0.0170519 0.01143577 0.03363445 0.01892965 1 0.0353424 0.002494815 0.03375745 0.007021555 0.06798355 0.01537955 0.04591795 0.00318827 0.04380975 0.0171866 0.00728877 0.0322241 0.0266838 0.0431019 0.01269815 0.00585177 0.00507628 0.0222556 0.0185051 0.0853226 0.03808065 0.0487877 0.009909045 0.00674652 0.006300655 0.0228222 0.01240285 0.00394445 0.0118071 0.015622145 0.51377825 1 0.0488295 0.004942295 0.01880815 0.007432805 0.0154603 0.02533815 0.02701165 0.0365045 0.01822295 0.007030595 0.013802 0.00595801 0.0129376 0.034685 0.0144915 0.0434641 0.01793995 0.01319265 0.0121806 0.02027385 0.011199095 0.01722375 0.0133537 0.007218415 0.006186375 0.02674425 1 0.01007797 0.03947495 0.03793045 0.0139095 0.003790405 0.01728985 0.010864925 0.02811555 0.02629205 0.006357385 0.05117645 0.0215686 0.0276416 0.02815065 0.0217629 0.01597345 0.01340455 0.00651161 0.00932193 0.00756785 0.50252522 0.0012859025 0.007157375 0.03314885 0.01005771 0.006239225 0.01249534 0.0552084 0.0379719 0.007840295 0.01580895 0.02675315 0.07239705 0.0162064 0.02652115 0.00699125 0.50781985 0.01100984 0.047659 0.00897681 0.0307343 0.005725245 0.0112054 0.0255683 0.0273536 0.0489555 0.01026424 0.00265974 0.00522353 0.00758836 0.02564815 0.005571285 0.0054324 0.0275922 0.0502147 0.02003465 0.0171737 0.00896923 0.007838395 0.02219555 0.03751665 0.0381544 0.008313465 0.01550795 0.50810155 0.004714935 0.0198245 0.03281305 0.0271133 0.03227675 0.02735495 0.0111386 0.005188545 0.000824589 0.005746 0.01321795 0.00992098 0.01875485 0.0463197 0.003172665 0.01185815 0.01435605 0.03144825 0.5072888 0.00372113 0.9953325 0.0425633 0.03183105 1 0.0490188 0.00329483 0.01176685 0.016708 1 0.99974 0.0348377 0.0160391 0.53768975 0.02508495 0.9999975 1 0.9999255 1 0.00666215 0.01424195 0.5720475 1 0.0659211 1 0.004641035 0.01764715 0.00465626 0.03778775 0.03113915 1 0.5200292 1 0.007163775 0.0260382 0.0109086 0.5145961 0.03400915 0.007775985 1 0.04300045 0.5157646 0.012850905 0.00648628 0.00949666 0.04007885 1 0.0146115 0.00391936 0.00820706 0.010762745 0.01562605 0.02383475 0.00192092 0.0261106 0.0230576 1 1 0.9884715 0.0176581 0.03065285 0.01491515 0.00319705 1 0.5231691 0.00992054 0.01644455 0.02244295 0.01227949 0.00984642 0.01242848 0.0156302 0.01496925 0.01095665 1 0.0118644 0.007591555 1 0.012137 0.009022595 1 0.009943215 0.00308688 0.04032485 1 0.02554505 0.03277315 0.50445962 0.50573455 0.006666515 1 0.01423465 0.002878955 0.0254514 0.02043885 0.01428045 0.01793975 0.010935675 1 0.0265167 0.012871 0.02451995 0.027562 0.0227541 0.01574245 0.004512125 0.02478945 0.07866635 0.010543485 0.01156145 1 0.0428024 0.02095565 0.0224001 1 1 0.005925 0.00485958 1 0.009945375 0.008431915 0.02910815 0.01425945 0.02467925 0.0218703 0.0770545 0.004193805 0.00844925 0.012061565 0.999982 1 0.51106465 0.5078885 0.008664085 0.00520206 0.00785156 0.999953 0.01649795 0.02641595 0.01566445 0.0246958 0.9999525 0.01947715 0.03787815 1 1 0.00383185 0.011699 0.00966952 1 0.00706273 0.01158407 0.04766705 0.01632895 0.00841708 0.0299781 0.01200835 0.0271277 0.01143613 0.0295815 0.01464976 0.01483185 0.01608765 0.029508 0.023975 0.01199645 0.003264535 0.0463562 0.00783965 0.0339384 0.00421975 0.0326244 0.0235022 0.0162989 0.050163 0.02200725 0.0255926 0.01623955 0.02234485 0.9999995 0.00614712 0.00574834 0.005920535 0.00895922 0.01163585 0.5403119 0.51202515 0.00268537 0.00297228 0.0295415 0.0194475 0.009378055 0.04093575 0.999953 0.0124564 0.01222845 0.0342076 0.00180372 0.00684439 0.005349215 0.00828732 0.0340612 0.0372685 0.01993895 0.006763175 0.004978835 0.03738765 0.00695123 0.01990995 0.02015745 0.0252596 0.0198597 0.03037085 0.0178576 0.01385745 0.0408087 0.0389151 0.0377478 0.0245054 0.0276532 0.009377305 0.00840744 0.0162889 0.01606395 0.0106691 0.003535575 0.00461713 0.02780635 0.01118965 0.9999695 0.008336875 0.009387885 0.0253291 0.0117663 0.00966858 0.02996855 0.003570275 0.0146527 0.00789663 0.03359975 0.03794475 0.007965745 0.0129611 0.03932705 0.02718355 0.02155585 0.00786608 0.0213507 0.0410454 0.00395889 0.0261878 0.019915 0.0170433 0.00607199 0.03040345 0.02341955 0.00557718 0.0353622 0.02514945 0.02785425 0.01353995 0.0542926 0.05761405 0.04083625 0.01599565 0.0299476 0.007338815 0.03483085 0.03316805 0.02668665 0.0199376 0.01896615 0.001599115 0.0288459 0.021243 0.037811 0.0211671 0.03265825 0.0424635 0.03395785 0.03052715 0.02876535 0.01792755 0.0355048 0.01122665 0.005417955 0.04007095 0.01005433 0.0228341 0.0304278 0.02251535 0.03309525 0.007575 0.0335442 0.01270195 0.01757155 0.00637329 0.0340112 0.02184715 0.999998 0.0252301 0.01395435 0.02690215 0.01583185 0.01189305 0.02359805 0.00424304 0.005371885 0.004339305 0.02143785 0.020693 0.00318019 0.01838695 0.02419655 0.502430905 0.00765354 0.007945175 0.004085955 0.0395096 0.0259542 0.01338295 0.0844824 0.022667 0.0157351 0.008770315 0.035361 0.01814405 0.0324288 0.00404116 0.001316082 0.03255095 0.02936825 0.03204775 0.01728505 0.0301977 0.00758579 0.04018285 0.04213175 0.00396349 1 0.0225337 0.0116115 0.04346985 0.9999965 0.5845875 0.9935855 0.0291457 0.02701025 0.01207135 0.0186995 0.00536519 0.02121405 0.008011015 0.01460395 0.04435195 0.0405066 0.0251635 0.0152387 0.0234975 0.0355373 0.02415085 0.05934615 0.01832545 0.0119306 0.00849642 0.1672092 0.001871185 0.02615895 0.0381228 0.00484567 0.5588815 0.0130905 0.003643685 0.07092945 0.006738195 0.00819506 0.01916815 0.0104479 0.027592 0.04056925 0.0064222 0.01172185 0.0189415 0.00690426 0.00798439 0.00364419 0.02372065 0.00913641 0.003057265 0.0186668 0.01170589 0.01614935 0.505104 0.01665705 0.0235526 0.01284695 0.044134 0.0131636 0.0258786 0.0300906 0.02612935 0.0135116 0.01375865 0.00599283 0.0021211 0.0146701 0.01403715 0.010509175 0.048341 0.01509505 0.00188196 0.0253897 0.01574095 0.01153985 0.007415655 0.0330233 0.0112705 0.0145633 0.004665185 0.0261365 0.00596161 0.0279518 0.005587985 0.003446735 0.0180704 0.001043745 0.0170693 0.00351851 0.01477675 0.0320028 0.006222015 0.0057178 0.03434675 0.01102426 0.0317685 0.00980837 0.0480636 0.006530655 0.00547562 0.00624013 0.00524262 0.0300665 0.00575853 0.010517585 0.03581745 0.00771726 0.00613015 0.0119149 0.1021029 0.01303855 0.01568245 0.02521945 0.00828119 0.0154328 0.0132808 0.001701 0.4996108 0.0248745 0.0170895 0.0515714 0.5110069 0.0247859 0.02000325 0.05949395 0.0157224 0.04054735 0.0270272 0.01663755 0.005458945 0.0161144 0.01126435 0.01107325 0.01541075 0.0301235 0.007579965 0.01526605 0.0326728 0.02319005 0.0142372 0.003453 0.01551645 0.004771605 0.01014758 0.037647 0.0140158 0.01522845 0.03724285 0.0019366455 0.0264251 0.0346504 0.006210245 0.00411343 0.009878815 0.0102987 0.0111765 0.004533365 0.00354874 0.01793015 0.00929234 0.00167305 0.024542 0.001221971 0.03027305 0.00519139 0.01690595 0.0330187 0.006411 0.03527395 0.0007417795 0.00626356 0.01108745 0.0394589 1 0.03668635 0.02557135 0.006696875 0.01051447 0.011866195 0.01008402 0.004659195 0.0511466 0.0369056 0.010396065 0.01578585 1 0.0324024 0.003774995 0.0142596 0.01736775 0.01353505 0.0163956 0.006826885 0.01562705 0.00961238 0.0316041 0.03748795 0.004683225 0.006054985 0.0420704 0.034499 0.00905494 0.01347135 0.00656948 0.02551455 0.01819115 0.0178669 0.01688175 0.00921063 0.00246112 0.01272779 0.0194353 0.0236492 0.02554335 0.0343858 0.03637975 0.00678182 0.0122749 0.0341701 0.01837855 0.005876425 0.02224965 0.0231827 0.004394365 0.003128375 0.02628755 0.0220653 0.01460425 0.0143998 0.0228471 0.005190655 0.002913685 0.0167503 0.02457875 0.01715015 0.04904005 0.0471826 0.0164672 0.0120628 0.00349528 0.0174035 0.0107902 0.010028995 0.0244078 0.0257643 0.0321507 0.001069783 0.0096438 0.114543 0.005103225 0.01957255 0.01495645 0.01972315 0.02015635 0.010142835 0.00740071 0.005565985 0.0194086 0.0348626 0.0136008 0.03115015 0.01390165 0.0246561 0.01108735 0.01690695 0.03349395 0.0301406 0.0378502 0.01969575 0.0273185 0.00582147 0.01117315 0.0154108 0.00770213 0.0194687 0.01579455 0.02239995 0.01524645 0.02724735 0.01241675 0.00943819 0.0158559 0.01768205 0.002615735 0.0223366 0.0209844 0.00973324 0.005546835 0.5057168 0.0594759 0.0339742 0.0231275 0.01755345 0.01865915 0.0145025 0.02951965 0.01687055 0.0593475 0.021008 0.003895875 0.03227825 0.01785975 0.02251265 0.0169744 0.002045965 0.004724905 0.0145665 0.0037408 0.01974285 0.01309315 0.00334794 0.00769774 0.02646645 0.008944825 0.0213791 0.5069 0.018266 0.0295953 0.03501405 0.00295879 0.0698766 0.0193834 0.02028585 0.0465167 0.01111815 0.003512305 0.0213151 0.0128243 0.00203445 0.03001515 0.01753015 0.00176842 0.0220915 0.00725257 0.02734145 0.004074965 0.0266309 0.0119289 1 0.00131616 0.009279445 0.01754165 0.04220745 0.00393971 0.0145043 0.0247336 0.03357775 0.0116207 0.45041085 0.00226883 0.1936955 0.03823785 0.010500005 0.01583165 0.01568255 0.02049615 0.0364555 0.0109454 0.0224996 0.01372205 0.006426675 0.01106985 0.02883115 0.012858685 0.012813 0.010146515 0.010181815 0.0524574 0.01127375 0.01928595 0.005941935 0.008559875 0.03558695 0.005071835 0.01398315 0.0156411 0.02343245 0.01471985 0.01591495 0.0260187 0.0010926 0.00373783 0.0671734 0.0415252 0.02012225 0.02621465 0.024235 0.04187705 0.0066519 0.0152788 0.06530025 0.01701515 0.043243 0.9999995 0.02722905 0.00784661 0.03167495 0.008000305 0.008751015 0.01928145 0.002648325 0.010937225 0.0143962 0.00505398 0.00666312 0.008402475 0.02671675 0.0211951 0.00255632 0.014225615 0.0655323 0.03071625 0.00760265 0.02203215 0.002098935 0.001542555 0.00995751 0.02074005 0.005946355 0.00818733 0.0149248 0.48152655 0.0132338 0.00920582 0.00869376 0.0212209 0.016852 0.005429465 0.0193872 0.02582035 0.027848 0.0152572 0.00904218 0.0261175 0.0312524 0.0343676 0.0268763 0.00285674 0.0166417 0.00922271 0.08179655 0.00620995 0.005528515 0.00582684 0.0289689 0.01081825 0.03525135 0.0300835 0.0219786 0.03606535 0.0101178 0.02340435 0.0463194 0.007989255 0.02571905 0.0225377 0.0365852 0.02023555 0.01547195 0.0282856 0.03020625 0.004360775 0.0336396 0.023576 0.0493116 0.0239289 0.0224471 0.03470055 0.02447595 0.03941495 0.03278055 0.01804065 0.03450995 0.02704535 0.01908695 0.02747815 0.0152401 0.01440905 0.005649155 0.01159775 0.00337203 0.0307627 0.0284455 0.03582405 0.009428505 0.0653667 0.01254355 0.011115345 0.010443185 0.04893975 0.0283383 0.0339273 0.03257465 0.0872919 0.0311126 0.0141521 0.0330362 0.0148902 0.02121315 0.02456645 0.027782 0.02314005 0.041622 0.03875415 0.03521275 0.04644375 0.01474175 0.0233738 0.02207415 0.0085144 0.02904275 0.0172306 0.006474285 0.03805195 0.0177313 0.0221936 0.0287396 0.02634695 0.01690175 0.00715017 0.005091435 0.01841225 0.009235835 0.005867975 0.042094 0.01119152 0.0280313 0.01035011 0.007253385 0.41180295 0.00675055 0.0290627 0.0220968 0.0105002 0.00392842 0.00750087 0.0012845465 0.010752 0.0121505 0.0222005 0.0224798 0.008610655 0.02186255 0.01404485 0.02945255 0.0321643 0.05271435 0.02866345 0.011248745 0.02030225 0.003547115 0.0169214 0.0196854 0.0298066 0.02102425 0.007500355 0.00982696 0.009684955 0.0293093 0.02194955 0.00487491 0.00533859 0.01171015 1 0.03188035 0.04903105 0.0279427 0.04056965 0.01363035 0.51521685 0.004586835 0.01719225 0.01500455 0.01632455 0.007580605 0.008419025 0.01328755 0.011137605 0.03297505 0.01336345 0.0148569 0.009295 0.0651161 0.03818895 0.0286212 0.009100265 0.5079194 0.0326664 0.007528615 0.02816765 0.006164585 0.03486275 0.00914612 0.13241235 0.0112481 0.01558205 0.51387595 0.02414645 0.005462105 0.0153036 0.00453572 0.003947655 0.001580985 0.03748245 0.0791378 0.008360165 0.038788 0.00558096 1 0.0150922 0.008583965 0.996432 0.0223294 0.0141221 0.01276595 0.045213 0.0294179 0.0530508 0.02953925 0.00734472 0.03587945 0.00654614 0.0195134 0.0147588 0.03517115 0.07090335 0.54152175 0.04937885 0.0315684 0.00916796 0.029244 0.032328 0.02150695 0.02742815 0.53563205 0.017097105 0.00644212 0.00749597 0.02581055 0.01663765 0.005477475 0.01669675 0.034474 0.01559775 0.038331 0.007766585 0.0030069 0.02067145 0.0366268 0.02319375 0.02549845 0.009848145 0.01002123 0.02208395 0.0289647 0.0246929 0.00797382 0.07514575 0.01657435 0.041872 0.0215725 0.01808575 0.01592105 0.004990665 0.0318226 0.01888015 0.0258191 0.02670505 0.0260717 0.01190441 0.1225132 0.0173505 0.0276732 0.50980105 0.05242155 0.03322505 0.5055397 0.0188773 0.02627005 0.031498 0.00595837 0.0053135 0.01154085 0.0609196 0.0281736 0.0240914 0.0174701 0.0150424 0.012637825 0.05090235 0.00872547 0.01738305 0.02364 0.989342 0.00801112 0.07011615 0.03707275 0.0282652 0.00944164 0.0324996 1 0.01882905 0.52915815 0.0253297 0.664805 0.00508484 0.03087295 0.0373203 0.0449133 0.01873465 0.008005595 0.03029075 0.03975615 0.0123758 0.006649685 0.03110975 0.0394573 0.00584253 0.0117969 0.0299849 0.003918655 0.02376295 0.0349312 0.03594015 0.040609 0.0181624 0.02902255 0.010573 0.02859505 0.01550435 0.07172595 0.02290585 0.01119125 0.00581416 0.00296664 0.50356354 0.0263895 0.07574205 0.010226665 0.02239495 0.03119975 0.00721985 0.0445078 0.0131926 0.00577805 0.02524035 0.02819785 0.010077465 0.04310255 0.0296401 0.0322971 0.0175825 0.07103965 0.03955665 0.008717025 0.0303734 0.007362275 0.50708975 0.0145977 0.0286512 0.0173858 0.008517665 0.00905753 0.00976643 0.00779643 0.00925996 0.010317235 0.001426515 0.0197688 0.01462595 0.03242655 0.06356195 0.5167802 0.02944105 0.02538605 0.0108472 0.00416707 0.0296453 0.9999995 0.011169865 0.0167456 0.03594565 0.0315111 0.0322963 0.00638236 0.00338257 0.503332305 0.01188378 0.01171935 0.004572715 0.0288335 0.0154495 0.0127093 0.00720509 0.011803935 0.00412401 0.006553065 0.02974735 0.0216859 0.01033685 0.03394385 0.0179406 0.007331105 0.00219193 0.0403423 0.0302824 0.0431531 0.01509005 0.00387338 0.0254354 0.02658855 0.003977065 0.03868265 0.0218557 0.00620953 0.02065265 0.01442145 0.0222623 0.002964675 0.0243926 0.00720543 0.00776395 0.005629485 0.021149 0.00209379 0.037467 0.0151817 0.01033699 0.03969515 0.01263525 0.0138805 0.003846555 0.02537545 0.01646805 0.5039169 0.0304373 0.009209545 0.009052005 0.04166175 0.003921575 0.01370335 0.0353392 0.005569175 0.01106955 0.01752915 0.5286568 0.0124073 0.00351677 0.0186533 0.008607185 0.015836 0.00305848 0.0187015 0.00736381 0.04622625 0.04603025 0.0282267 0.01274195 0.003742735 0.00896471 0.00772087 0.0243116 0.0344553 0.9994795 0.0292801 0.00534602 0.0171855 0.0443587 0.04104875 0.004303585 0.01043145 0.002335425 0.003659745 0.00623636 0.00750244 0.034316 0.02107275 0.01759905 0.006550815 0.50202522 0.009860425 0.009381615 0.03516875 0.02405795 0.006170885 0.005789945 0.01427535 0.0109732 0.0130679 0.0604934 0.0125381 0.008210605 0.0253156 0.01387025 0.023064 0.05166825 0.001679205 0.005652115 0.010454755 0.00819035 0.007716145 0.0461459 0.005351625 0.00528194 0.02016795 0.00517403 0.00343573 0.00499707 0.50172543 0.009082215 0.0527126 0.0199338 0.0390837 0.00622936 0.002657335 0.0281297 0.0157156 0.0139116 0.00932278 0.0306655 0.01889135 0.03979875 0.00327744 0.00382224 0.04354 0.50425579 0.03433425 0.011360955 0.0336732 0.01533755 0.017929 0.010951235 0.01672015 0.5052632 0.008365595 0.50292306 0.01320595 0.02626355 0.0278499 0.00421749 0.02659035 0.02558075 0.0117951 0.07554515 0.00718351 0.0090528 0.010038875 0.00880232 0.008290065 0.0253812 0.09545045 0.002835335 0.999692 0.03049495 0.0005519135 0.10490905 0.00835305 0.0129711 0.0132436 0.03547315 0.011182315 0.01024595 0.04105955 0.0426555 0.0026163 0.03016875 0.005778285 0.0146323 0.0359399 0.00703581 0.01169278 0.0341565 0.04180215 0.03560825 0.005204545 0.003117455 0.01695425 0.0282546 0.008601115 0.0108722 0.02642285 0.00445217 0.01757755 0.00473578 0.01692165 0.0234826 0.0144679 0.01918885 0.0341222 0.02392345 0.02712035 0.01450185 0.01166165 0.005989195 0.00673594 0.0108024 0.0287521 0.01106875 0.01340885 0.07264645 0.009229435 0.005315105 0.113922 1 0.004469985 0.02156825 0.038514 0.011043255 0.02417535 0.0193405 0.0237931 0.0199055 0.06030645 0.999995 0.00484504 0.0363134 0.1082743 0.00736863 0.0167246 0.01979205 0.02903455 0.0129116 0.0847804 0.0257585 0.007549465 0.9999995 0.04777065 0.02805225 0.0133473 0.0540599 0.009852985 0.00825017 0.0381499 0.0505049 0.0296565 0.0376357 0.556623 0.01136715 0.01070507 0.02307995 0.00823831 0.0139176 0.003798815 0.0064476 0.489053275 0.00230485 0.00273481 0.50455285 0.0111378 0.01185407 0.0321227 0.037682 0.005924805 0.0171728 0.00532511 0.010265555 0.01060408 0.02302935 0.0431153 0.00940368 0.0241878 0.0134386 0.03339245 1 0.013028835 0.00812924 0.0281139 0.01971395 0.50468669 0.0126334 0.01121883 0.0486955 0.0282918 0.002280315 0.1235917 0.005810545 0.008090365 0.04609785 0.0305139 0.03915865 0.0333332 0.51646015 0.0224005 0.0211806 0.01988505 0.0263908 0.10870475 0.006106665 0.0311784 0.0184409 0.0369989 0.01953155 0.1000176 0.03356145 0.001664385 0.03146485 0.01565665 0.010094325 0.00653964 0.01204773 0.00513582 0.00422849 0.01208686 0.03167705 0.009448605 0.00836053 0.03365725 0.0320167 0.01898185 0.0238234 0.01385495 0.00739606 0.02221615 0.04961395 0.008347815 0.01562905 0.0500315 0.02333702 0.01118629 0.02992285 0.0362961 0.0226658 0.01145705 0.0070176 0.0059944 0.02276225 0.01400105 0.00380199 1 0.0156096 0.007458905 0.0239097 0.01912765 0.0309282 0.03848895 0.0433819 0.0422062 0.0283881 0.01279885 0.001150803 0.002794465 0.009796725 0.00655085 0.008566115 0.03267635 0.07409815 0.0669726 0.0578971 0.00267222 0.01367045 0.03364295 0.00513809 0.0108626 0.00683841 0.00506822 0.50225375 0.04704305 0.0231783 0.00246246 0.00409157 0.03545405 0.0160106 0.0320194 0.0137524 0.00735094 0.00771085 0.0331462 0.01293875 0.01301985 0.006464235 0.03573505 0.0209877 0.007810625 0.0344848 0.03429215 0.01341635 0.0434867 0.00889076 0.521803 0.006723215 0.0194731 0.006165965 0.01130175 0.008058485 0.9999945 0.00993405 0.05098565 0.01704085 0.0315766 0.007791655 0.02623885 0.01663835 0.0424343 0.01017154 0.009734535 0.010321685 0.01421315 0.00745693 0.01761235 0.01620155 0.0330905 0.0249675 0.01969945 0.0443441 0.00822335 0.0188887 0.0276322 0.01944225 0.01956885 0.005156285 0.00524463 0.008960815 0.013305 0.0237882 0.00342319 0.0292964 0.01480975 0.030950505 0.9992225 0.0170723 0.0308821 0.005025305 0.016262365 0.011976135 0.02976225 0.0350176 0.016112 0.01110205 0.02803725 0.00185549 0.0067277 0.01922245 0.005814155 0.00946828 0.02670895 0.002270735 0.0246082 0.006319345 0.0208836 0.01161375 0.009752265 0.012717135 0.0671951 0.02041325 0.0294689 0.0188352 0.0116565 0.01457105 0.0131711 0.00786512 0.00666736 0.006474395 0.003928795 0.012372945 0.0379336 0.033201 0.002786155 0.03466335 0.009786765 0.04485715 0.009401625 0.009224765 0.016463 0.006469445 0.017172 0.00836645 0.009923815 0.0373053 1 0.002864235 0.0256349 0.03787395 0.0121117 0.002796615 0.005071915 0.00484625 0.02361425 0.008836655 0.0176708 0.00455283 0.01811755 0.50505345 0.0080363 0.5124059 0.5116208 0.025562 0.00494458 0.0142245 0.0263585 0.01324185 0.0160222 0.01399115 0.0309129 0.0111228 0.00318267 0.0317423 0.07244325 0.01358025 0.0339859 0.02615295 0.0246648 0.0131205 0.005131545 0.03600215 0.01580195 0.0438708 0.01161654 0.006688455 0.0586738 0.007162385 0.06235155 0.0018702 0.50812545 0.02028545 0.0070961 0.00889034 0.009162235 0.010011955 0.009338895 0.009331 0.00976005 0.008939095 0.008449765 0.0310269 1 0.03209695 0.02182005 0.01050802 0.5060801 0.02928115 0.016698 0.00554932 0.01743665 0.0154017 0.0314591 0.02832715 0.004277565 0.01279445 0.009683025 0.05914985 0.01667175 0.024485 0.0354989 0.01196216 0.007528365 0.017957 0.0168391 0.01449335 0.03871265 0.04680915 0.009953635 0.0141407 0.001771775 0.0187833 0.01674935 0.003370665 0.02663505 0.0385114 0.5052142 0.0128881 0.0882077 0.01272615 0.02523325 0.02333005 0.0163609 0.007121305 0.0324529 0.03041065 0.003731345 0.0130471 0.0253622 0.02033545 0.0211394 0.001130451 0.0071301 0.0339179 0.04696415 0.013794785 0.0136136 0.0054624 0.00534471 0.01033016 0.006232295 0.0229442 0.0164176 0.0172407 0.532978 0.01685705 0.007491385 0.006293455 0.0322631 0.01585945 0.00508934 0.01204565 0.0325946 0.012384945 0.0496571 0.009072945 0.01609965 0.02916155 0.02653975 0.008410585 0.03871065 0.03250255 0.010260525 0.02268215 0.01840425 0.0211576 0.02352395 0.004774545 0.02767275 0.0279173 0.0133507 0.01135135 0.00439234 0.01319385 0.0188155 0.03444335 0.08326275 0.5669675 0.1244075 0.00468789 0.0157637 0.0159172 0.50766825 0.02387985 0.10988365 0.02468555 0.0405652 0.0104112 0.03726365 0.51826955 0.01731135 0.0126158 0.0112926 0.0102288 0.0345834 0.00945141 0.00904773 0.01966315 0.0394579 0.0139447 0.02106625 0.00679683 0.0279824 0.0213707 0.002546785 0.5064772 0.0437435 0.008074975 0.009264465 0.014344285 0.00739882 0.008382785 0.526757 0.023168 0.0186377 0.002998675 0.00585444 0.0706708 0.0382689 0.02134025 0.0201854 0.00780326 0.03428945 0.0177544 0.021133825 0.04254575 0.03705945 0.01794975 0.998022 0.09742255 0.0237154 0.02393185 0.0278422 0.00836304 0.0171116 0.005296015 0.009685535 0.007647885 0.008957035 0.0122735 0.01754225 0.02856665 0.00634167 0.0158192 0.0268874 0.02614355 1 0.0371286 0.006571295 0.0109546 1 0.0120895 0.01780065 0.0223836 0.00476139 0.0178673 0.03047045 0.0338648 0.03664345 0.04119515 0.0199833 0.02354735 0.0238112 0.0370686 0.0274318 0.03315325 0.0134374 0.01568575 0.005222315 0.0184152 0.03386235 0.0390224 0.0234274 0.0313917 0.0185378 0.006879505 0.03043235 0.019295 0.0198683 0.0143403 0.02890775 0.009112895 0.02183345 0.0338461 0.001916265 1 0.01384915 0.003071025 0.005906965 0.0326241 0.01816555 0.02340315 0.0010635545 0.0247604 0.0240262 0.01782165 1 0.03478265 0.5272642 0.02805335 0.05446035 0.0566128 1 0.9752425 0.0198143 0.0348312 0.01615325 0.007597515 0.01156045 0.01513275 1 0.01880225 0.0190561 0.0289723 0.0090697 0.0173241 0.0135354 0.0136366 0.007268705 0.04354805 0.009316085 0.03863105 0.02684715 0.0296771 0.02639155 0.0193111 0.03086295 0.006790855 0.27657805 0.01338565 0.02282 0.02321025 0.01194875 0.01880815 0.005085965 0.02662445 0.007883615 0.00579897 0.03399365 0.0400752 0.0156214 0.04324975 0.02912595 0.0157616 0.0134176 0.02049995 0.0150516 0.0377117 0.03498285 0.008740425 0.00748651 0.009042405 0.0164914 0.0189248 0.03558845 0.02909995 0.0300579 0.008544525 0.02523365 0.04687475 0.0360999 0.01573995 0.005769085 0.50940835 0.0216931 0.0445417 0.04067645 0.03573505 0.002332665 0.02173395 0.0355229 0.0171797 0.04454745 0.0290016 0.0296854 0.0468418 0.01129405 0.02435025 0.00672067 0.0320871 0.0546745 0.00189324 0.0234529 0.00644898 0.0130563 0.00388596 0.0339305 0.01655245 0.00763944 0.008461145 0.0123475 0.0301655 0.0069716 1 0.0503305 0.03409175 0.0347607 0.00618068 0.0157353 0.01646565 0.06478875 0.0120565 0.011632155 0.02677015 0.02355755 0.009018115 0.01685085 0.03710955 0.0167837 0.5058547 0.02748325 0.0218391 0.0063185 0.02903295 0.0196733 0.0251851 0.0525526 0.03026825 0.0187092 0.009019835 0.01028065 0.01436835 0.004060285 0.0200538 0.03621175 0.0029596 0.0415755 0.0074435 0.5037421 0.02469145 0.05015655 0.003537905 0.03008795 0.002476745 0.003107945 0.0149717 0.0272909 0.01442705 0.0299839 0.018206 0.03772355 0.07282145 0.02719495 0.01982265 0.10934315 0.0315417 0.02833255 0.00261087 0.022872 0.01622845 0.005754935 0.50279859 0.029102 0.0101524 0.01645735 0.9987075 0.007039255 0.03917765 0.00995816 0.008166635 0.0151676 0.01442535 0.2230405 0.01387995 0.0265641 0.0281716 0.01579695 0.01830425 0.0192123 0.9995205 0.0227828 0.0161051 0.0341398 0.9999705 0.00954564 0.0245531 0.021591 0.03527935 0.03833085 0.00400561 0.02542845 0.09615425 0.0188012 0.02949045 0.00799304 0.02186195 0.976287 0.01429895 0.44544375 0.02463195 0.007585705 1 0.003849015 0.006285505 0.01679495 0.02921645 0.031854 0.0424474 0.01342885 0.5209957 0.03529785 0.03044405 0.004488135 0.0047962 0.007900355 0.01558605 0.025847 0.0107128 0.0372528 0.05117225 0.007666775 0.0162038 0.0321763 0.999689 0.0342275 0.02260185 0.007773225 0.011379655 0.0372688 0.03008555 0.0227135 0.010174445 0.00686637 0.01251005 0.00907425 0.014019 0.005723385 0.03827845 0.01245565 0.04768415 0.01779795 0.04821315 0.008031535 0.02530925 0.028351 0.02761645 0.003702045 0.0238193 0.007085555 0.04498285 0.5091505 0.0371939 0.005345965 0.00541411 0.005732455 0.03241245 0.00881435 0.0333704 0.0139697 0.0187867 0.0337236 0.0499866 0.04200395 0.01444195 0.0127007 0.04071935 0.0324893 0.010328695 0.0158755 0.02460985 0.0197953 0.50992745 0.0172097 0.006899775 0.0201297 0.007198835 0.02218585 0.01940665 0.017500885 0.0139323 0.02154585 0.02630435 0.03907565 0.00522101 0.0193089 0.03131255 0.01757645 0.0114621 0.03065015 0.008531035 0.01608495 0.0151195 0.014651865 0.0381042 0.03287835 0.00932915 0.0227856 0.03137115 0.01343085 0.02783725 0.0122726 0.0175125 0.0498293 1 0.01143575 0.01154005 0.01653995 0.02241895 0.01577335 0.0353283 0.0398286 0.01222917 0.5107919 0.04307685 0.003284795 0.02920345 0.02691455 0.00441628 0.50947265 0.11792005 0.01400771 0.0167623 0.006855335 0.00460236 0.0422518 0.04913465 0.00912054 0.0426855 0.001940565 0.01484685 0.003953215 0.00276334 0.0228515 0.03526225 0.005132745 0.01305705 0.003897485 1 0.50193443 0.02551495 0.000804068 0.00416566 0.008197625 0.0232533 0.0291461 0.0356215 0.506911 0.00454117 0.02648905 0.08904545 0.50534265 0.02173645 0.0073806 0.02988105 0.02866835 0.02286935 0.009082965 0.01297885 0.02182485 0.02527775 0.00797231 0.0169085 0.01747745 0.01692085 0.00908646 0.013501 0.0163929 0.0214511 0.0175452 0.0098077 1 0.04819865 0.01650725 0.01614595 0.0177132 0.005084055 0.0114536 0.005687805 0.02101905 0.00848414 0.0269989 0.00607996 0.02717945 0.00562806 0.0224352 0.0349321 0.0126398 0.02643845 0.504726705 0.009733885 0.0587473 0.0873816 0.01293229 0.0142365 0.02135225 0.00418346 0.005779665 0.02868885 0.0150628 0.02512765 0.03495055 0.04404915 0.00978494 0.03962445 0.02750315 0.0183397 0.003531025 0.0167863 0.01885235 0.03090425 0.0514526 0.009295845 0.01718445 0.03414435 0.00376362 0.0134223 0.01943955 0.01493705 0.00184702 0.0378582 0.01543185 0.0153517 0.01849125 0.01030777 0.00346328 0.01793785 0.0209034 0.00892995 0.01661035 0.02817255 1 0.11639955 0.0163002 0.01976915 0.03278205 0.008973925 0.0106818 0.04298195 0.00269149 0.04259195 0.0306482 0.007969 0.02969475 0.0293868 0.0261598 0.0246865 0.0155333 0.01855908 0.505699 0.0255698 0.0501526 0.03578165 0.04807355 0.01560225 0.0209297 0.0108975 0.0145019 0.0313644 0.010902935 0.0203136 0.9999615 0.01663095 0.009020225 0.00744094 0.02447525 0.04128005 0.005382955 0.0217835 0.03369115 0.0165961 0.00671862 0.0117361 0.00780778 0.01360625 0.01038648 0.020294 0.02220075 0.02688585 0.09906975 0.0498551 0.0198567 0.0220306 0.04837635 0.00361842 0.997551 0.0267509 0.02049545 0.0193984 0.0466474 0.0184556 0.0132606 1 0.0214791 0.0142132 0.03475805 0.0111195 0.00638533 0.0306806 0.01295145 0.0241265 0.0174918 0.0149981 0.01375255 0.0458547 0.50918895 0.009217315 0.01569695 0.01432435 0.03152465 0.008596515 0.00791691 0.00610864 0.045317 0.011814055 0.02346395 0.00526251 0.011910135 1 0.50562575 0.01119935 0.031548665 0.00609457 0.033132 0.0754245 0.0346656 0.01703805 0.00997103 0.01755055 0.01032455 0.05171355 0.005108065 0.008867045 0.0212286 0.03032355 0.01980885 0.004874245 0.01871765 0.00668945 0.5091646 0.0117649 0.0071345 0.008418385 0.0268904 0.0146671 0.009488285 0.0264732 0.02390065 0.00281982 0.0227014 0.00467072 0.0269578 0.01605355 0.00522634 0.0184177 0.006320285 0.50982565 0.00202763 0.0005550185 0.01092055 0.008300435 0.0261393 0.00575807 0.01698375 0.01514645 0.00398279 0.0338933 0.002448925 0.02735355 0.01188215 0.23279 0.02623185 0.02082085 0.005024345 0.52107135 0.01444265 0.007025115 0.01228125 0.00857001 0.0194494 0.02357215 0.035446 0.02473685 0.0299475 0.02582685 0.05562225 0.03530935 0.0533745 0.003801125 0.0128729 0.007255705 0.01184345 0.04301285 0.007077975 0.03540985 0.0423832 0.0280077 0.010161085 0.01481745 0.03323665 0.013754815 0.02769275 0.01137635 0.0098331 0.01083795 0.047319 0.022685 0.01310245 0.009707745 0.0194962 0.02377575 0.03791725 0.02920025 0.0175376 0.51367115 0.019810355 0.006045295 0.0155424 0.0314808 0.00986821 0.00524397 0.0325665 0.00647296 0.010768765 0.01456896 0.01760275 0.003194325 0.0222437 0.0303669 0.007200325 0.02841715 0.01863815 0.010889995 0.012080845 0.008174225 0.544688 0.006227185 0.0308235 0.00207768 0.00811659 0.0263799 0.02717515 0.00667282 0.510996 0.01130495 0.03360825 0.01876355 0.03761005 0.00960031 0.006635825 0.03023205 0.02926895 0.02289225 0.0135851 0.008615415 0.01114032 0.02232315 0.03203945 0.00672023 0.50902275 0.01024355 1 0.0192522 0.01748165 0.0236084 0.0162495 0.0327895 0.0297983 0.0193082 0.010012305 0.006871955 0.00233278 0.0301159 0.027861 0.007038165 0.008089935 0.48546206 0.01655165 0.0232323 0.009985555 0.01723445 0.02756905 0.0280452 0.0389372 0.0189717 0.0335194 0.0186703 1 0.006580695 0.01144946 0.09934235 0.0525384 0.00789814 0.54655475 0.02480455 0.0479081 0.00358239 0.0313416 0.46539595 0.002967185 0.01886915 0.0150964 0.0065249 0.02086665 0.0542028 0.0132537 0.004839255 0.007202285 0.0358395 0.0283849 0.0114885 0.5205926 0.006786895 0.01000719 0.0361895 0.51542985 0.0335714 0.02803265 0.001980995 0.01809235 0.00319829 0.007015775 0.0479104 0.00838648 0.0353167 0.01275185 0.01804595 0.0294022 0.006134775 0.501484245 0.0365993 0.00666457 0.0332746 0.03079815 0.0168381 0.005895515 0.0067881 0.0163949 0.01438135 0.01023905 0.005762555 0.008845065 0.016981705 0.0376485 0.003646665 0.0149119 0.0343828 0.0359051 0.0155913 0.0205338 1 0.503968785 0.50987895 0.014976485 0.01516115 0.005116175 0.504138565 0.5067312 0.0121186 0.00400302 0.0266735 0.013563 0.0150078 0.0156057 0.04188575 0.02360392 0.0297661 0.0324713 0.03460405 0.009768445 0.04626455 0.9999225 1 0.9998885 0.00394203 0.010503 0.03357025 0.01741015 0.01055817 0.00666286 0.007213805 0.0601816 0.00841483 0.04054575 0.01559995 0.01858465 0.517147 0.0335192 0.03424495 0.0262568 0.03644855 0.0151022 0.0251828 0.007555735 0.01482775 0.022856 0.00625944 0.0244748 0.005757035 0.029364 0.00490681 0.0344015 0.014037855 0.00522725 1 0.02240295 0.0382266 0.01407015 0.006957515 0.0372825 0.008242355 0.00664168 0.0169169 0.0309734 0.0386918 0.016888 0.0419283 0.51140595 0.00258541 0.007018755 0.0112716 0.010135815 0.50521815 0.02786085 0.5004251 0.048738 0.02225605 0.999999 0.0110584 0.02809055 0.006411565 0.02053655 0.01275989 0.01727275 0.005519145 0.0133079 0.001110105 0.01655385 0.0015022275 0.00304837 0.1095478 0.002905025 0.006682725 0.03769135 0.0443473 0.01265159 0.02415675 0.02773505 0.0241019 0.0621119 0.0377737 0.01110447 0.0232012 0.51460555 0.0109747 0.005416295 0.00821269 0.001038933 0.01455665 0.00747174 0.01115935 0.0338894 0.0344658 0.004590235 0.0146285 0.00529141 0.009712135 0.02876395 0.03234195 0.011344725 0.0081579 0.0239059 0.02707745 0.017211 0.05095555 0.5042793 0.013404005 0.006331545 0.01566725 0.00995891 0.025263 0.0274893 0.00630483 0.02616035 0.12832825 0.05658105 0.02709615 0.01412375 0.006311875 0.0262262 0.007898115 0.007756975 0.01642885 0.004216205 0.003362765 0.008507595 0.0129751 0.005035665 0.05578345 0.025468 0.0489538 0.00165441 0.01946465 0.0181991 0.0308326 0.02569175 0.008248995 0.02801155 0.03949105 0.063358 0.0168182 0.01799525 0.00417651 0.001405021 0.01977275 0.03179112 0.0283768 0.0120567 0.0196796 0.01887135 0.0388396 0.03699435 0.07436495 0.0742343 0.022814 0.01525715 0.0637283 0.5067328 0.01128025 0.00620188 0.06174585 0.5521005 0.04611025 0.03204135 0.0364916 0.00751602 0.01711835 0.006271465 0.06279805 0.00861713 0.0178581 0.0354695 0.0304264 0.00685868 0.01806395 0.00827409 0.0293666 0.03045055 0.00369095 0.010011195 0.04121395 0.00465249 0.01658175 0.001390095 0.01457565 0.5085855 0.02263955 0.0138667 0.0263378 0.31576425 0.008682235 0.02160535 0.0227406 0.005573175 0.0418922 0.06253905 0.002703795 0.00632725 0.008348595 0.0277301 0.008722465 0.0258972 0.0371804 0.01427275 0.01666255 0.010629995 0.004141125 0.0263692 1 0.04052145 0.0386213 0.005145865 0.04644945 0.1065455 0.0116499 1 0.05447455 0.006061115 0.008142405 0.02587825 0.05118845 0.0154457 0.01388125 0.011149625 0.013879715 0.02913655 0.02640355 0.00648059 0.03737755 0.01172285 0.002668105 0.03120475 0.01527375 0.03728825 0.003188485 0.999996 0.0142229 0.00805292 0.014113 0.00960343 0.02236105 0.0259955 0.0224771 1 0.031157 0.01934775 0.0308231 0.0231652 0.015673965 0.02138415 0.00803153 0.0291264 0.0432245 0.0195526 0.00469842 0.12995725 0.05514835 0.00423547 0.02181835 0.04337095 0.00642093 0.0223513 0.01351095 0.0186866 0.006713885 0.0155877 0.009526135 0.02485955 0.00601326 0.0205348 0.005890675 0.03723225 0.50538155 0.01669745 0.0207381 0.0131797 0.003072805 0.02185365 0.03527845 1 0.00407668 0.006689395 0.0147499 0.04392495 0.0217102 0.0131743 0.0189658 0.004596965 0.01541145 0.0191211 0.0243902 0.007780185 0.01390075 0.007992695 0.010228045 0.01796165 0.0136607 0.00717888 0.01330385 0.00948968 0.01065205 0.0025557 0.012235465 0.0184818 0.01442195 0.01447555 0.00277121 0.366011 0.04197175 0.0441712 0.0111939 0.008187205 0.01310855 0.02002715 0.009851565 0.003522225 0.01890045 0.01779115 0.0178933 0.02879925 0.00975218 0.5947355 0.011577645 0.0313167 0.01571395 0.0306309 0.00331393 0.02970685 0.0386203 0.00709602 0.006663445 0.03214315 0.0068513 0.007488775 0.06876685 0.00470335 0.01008039 0.01682415 0.03158275 0.01743955 0.02699635 0.03406695 0.0138387 0.0417576 0.00152498 0.009357505 0.02019445 0.00551086 0.03905725 0.008625855 0.002300875 0.00586998 1 0.05077785 0.28327865 0.01717915 0.0234879 0.09745675 0.004408475 0.03396145 0.009911535 0.0273743 0.0362 0.9999995 0.00086867 0.0217511 0.0360424 0.00368926 0.0378499 0.0393523 0.0404271 0.03007435 0.03808835 0.03228605 0.0582346 0.5058063 0.02906635 0.02214885 0.008543645 0.0157269 0.0250319 0.02822005 0.03507685 0.05073905 0.0270203 0.0580841 0.02803575 0.019208 0.02541225 0.0323394 0.04401235 0.03461825 0.0716027 0.01935665 0.03006655 0.0239537 0.04399025 0.03405865 0.0276656 0.02309645 0.02306345 0.026773 0.0210925 0.03055595 0.0263833 0.02407325 0.02545735 0.03529295 0.0943145 0.03614865 0.05749325 0.0198234 0.03401485 0.0213193 0.035333 0.03156925 0.02953135 0.0240469 0.0249888 0.0412107 0.03325935 0.030826 0.04405 0.0464499 0.0352214 0.03607805 0.02722135 0.03584095 0.03053555 0.0365608 0.03188975 0.03634175 0.0316009 0.0311995 0.0314487 0.08190645 0.0378451 0.0527665 0.0324455 0.03164965 0.03567015 0.0369353 0.0260698 0.0349146 0.0283973 0.0290785 0.0290101 0.0381144 0.4156975 0.0368298 0.05169975 0.01326015 0.0187551 0.0142537 0.02824995 0.05249315 0.01442564 0.007553155 0.0216808 0.0303873 0.05198435 0.03669605 0.00465782 0.01082825 0.009709895 0.0110178 0.02180135 0.01399585 0.0256462 0.0199948 0.01324045 1 0.0383074 0.00393385 0.01691365 0.04357935 0.00761533 0.03989355 0.004502045 0.50547825 0.0121701 0.5056172 0.50671355 0.01471455 0.0280595 0.04682225 0.0446538 0.01296435 0.01077335 1 0.01823995 0.006705895 0.001909225 0.0128412 0.00920914 0.017038095 0.0593747 0.0189337 0.01928635 1 0.01307345 1 0.0491002 1 0.50131969 0.0271055 0.01440985 0.02205665 0.03352925 0.01633425 1 0.5274568 1 0.01146625 1 0.007955215 0.010332 0.08236295 0.01483655 1 1 1 1 0.0213271 0.028995 0.0476072 0.02595605 0.1257455 0.02735455 0.0286684 0.0176216 0.04021805 0.02599005 0.01841915 0.0138056 0.00822211 0.00800223 0.0134593 0.0367361 0.0092045 0.01474517 0.00564439 0.03211855 0.03955735 0.03494785 0.0438466 0.0508134 0.03305725 0.0372514 0.07345605 0.504759165 0.0222133 0.5082476 0.00222849 0.03269125 0.009218365 0.00700596 0.008293155 0.016532 0.0204606 0.0293101 0.02728705 0.04766095 0.02763295 0.04353985 0.01738105 0.02617915 0.02507515 0.0373324 0.0286469 0.0191695 0.02729195 0.0367957 0.0396642 0.0331102 0.03066035 0.0298204 0.02090845 0.01957385 0.010578895 0.01329595 0.0309119 0.03384125 0.0209327 0.0272407 0.02063885 0.50592905 0.003084065 0.01179225 0.0356224 0.04746735 0.0296002 0.0126602 0.0278848 0.01781035 0.01763905 0.0393666 0.03474245 0.0245945 0.02746575 0.01981625 0.074383 0.05911875 0.0275686 0.01681775 0.0230963 0.0401434 0.0149549 0.0136158 0.02164155 0.2044885 0.0227859 0.04180195 0.04711295 0.03874505 0.02913205 0.03171755 0.0395819 0.0567952 0.035062 0.0327375 0.02617135 0.0210106 0.0232115 0.0317732 0.02950755 0.0555582 0.04338845 0.01888415 0.02652955 0.00353489 0.01201336 0.02859365 0.028901 0.0320774 0.01879375 0.027974 0.0433376 0.007927475 0.0126873 0.00345227 0.0187238 0.010315295 0.00375339 0.010125585 0.03392805 0.0152991 0.0310442 0.03948 0.0285891 0.006056545 0.0353087 0.0223994 0.0361673 0.02009755 0.03187815 0.999813 0.007567985 0.0235928 0.00411384 0.0240414 0.02880745 0.00163158 0.01002824 0.51088925 0.0283464 0.02946445 0.03240465 0.03563875 0.039494 0.03876075 0.0345342 0.0337674 0.01024975 0.009226235 0.00346445 0.08364635 0.01980225 0.00395846 0.01667285 0.0125197 0.04605795 0.0336294 0.0599832 0.03162295 0.1611455 0.0472291 0.0350662 0.03902645 0.0147722 0.00812257 0.0191627 0.01753035 0.0450219 0.03017055 0.0737348 0.00838264 0.0183048 0.0267292 0.03881765 0.02788475 0.04055795 0.0409472 0.0129584 0.0287611 0.009288155 0.0130182 0.00512762 0.01362895 0.006147765 0.00281416 0.01319325 0.044392 0.02131885 0.00988719 0.01572735 0.01688815 0.0379613 0.01150969 0.01822565 0.007996395 0.00825222 0.0219007 0.01976235 0.03439925 0.02454445 0.007603825 0.0205717 0.0184176 0.0394405 0.002721715 0.02527335 0.01866425 0.01921235 0.008686295 0.01333965 0.0287957 0.00906017 1 0.00564014 0.03300895 0.0231004 0.02235865 0.02522425 0.0180198 0.030967 0.02927095 0.0119316 0.004906705 0.02592465 0.010769485 0.0178135 0.0178222 0.0298598 0.0167978 0.004814605 0.0299752 0.01251371 1 0.01509095 0.01682305 0.0179944 0.01053534 0.0093426 0.0186753 0.02205435 0.010927665 0.0396079 0.02497195 0.009784475 0.0153437 0.0249403 0.02064 0.02991175 0.01278895 0.01665265 0.01324545 0.02239225 0.01462215 0.01292605 0.01393 0.02787605 0.011842555 0.50686105 0.00931547 0.00394615 0.014743 0.01386185 0.02700255 0.02881405 0.006461815 0.006631145 0.02733375 0.50395057 0.0687581 0.01276067 0.01691095 0.01335355 0.04199895 0.001552705 0.01672155 0.0397796 0.009818735 0.00742605 0.07081485 0.00573177 0.03399545 0.02109255 0.008320045 0.0332784 0.00315274 0.011278435 0.02245085 0.027825 0.011293745 0.047632685 0.0180514 0.03214465 0.00995866 0.006016395 0.03541585 0.0219922 0.00755063 0.004963485 0.01530855 0.01180215 0.02780205 0.007421115 0.0296321 0.03577215 0.0457623 0.01882285 0.02902585 0.03223035 0.00462744 0.00312425 0.0205195 0.0125692 0.01794755 0.00367068 0.04406365 0.00741891 0.005254395 0.01286495 0.01213485 0.01572775 0.01731345 0.02190935 0.006518035 0.006414865 0.010019595 0.0213335 0.0269342 0.00907617 0.03562585 0.03326055 0.003507635 0.02747865 0.04284685 0.00604662 0.04574705 0.00663673 0.04363655 0.007399785 0.00904116 0.01146995 0.01985485 0.0165661 0.0180046 0.0262092 0.0175231 0.02872885 0.007481465 0.00773354 0.00691894 0.02717615 0.02311155 0.0416408 0.00299316 0.008689175 0.001089005 0.032394 0.0429606 0.00453505 0.0243451 0.51142675 0.03924195 0.006911545 0.999968 0.08801015 0.5096188 0.004311465 0.0316016 0.024451 0.03524775 0.0172157 0.00681916 0.09375335 0.02487135 0.0224163 0.003459635 0.03477925 0.0287747 0.999435 0.0244393 0.02918615 0.003088625 0.01540095 0.01688635 0.00338474 0.0175007 0.01951845 0.00963486 0.00572225 0.02112785 0.009175965 0.1599425 0.03458655 0.03353575 0.0126896 0.02352375 0.006799455 0.02532055 0.009718765 0.00227288 0.01167585 0.008820295 0.002442835 0.999993 0.011953905 0.5306069 0.0169681 0.02013775 0.006982675 0.0234933 0.05240975 0.0192981 0.02210115 0.010436165 0.0360005 0.0339488 0.0200383 0.006914025 0.017474 0.0137547 0.0336092 0.002834205 0.02037515 0.004906735 0.03601145 0.01127978 0.0254195 0.02024415 0.01029705 0.04247535 0.51999895 0.0332948 0.002223615 0.02622955 0.00804897 1 0.0248241 0.01495915 0.0126465 0.012361 0.03715285 0.0182268 0.0091862 0.1001438 0.007559555 0.00874343 0.002502355 0.0281884 0.0325651 0.0297835 0.02458575 0.01179812 0.008260445 0.05015605 0.006058305 0.007448495 0.004457825 0.0205778 0.00895423 0.02788335 0.01873675 0.003360285 0.03502035 0.009391855 0.00743006 0.0128553 0.006512555 0.999908 0.00910567 0.0079609 0.0285397 0.0149227 0.0254736 0.01884425 0.002250475 0.004225365 0.009900635 0.004414775 0.00387805 0.00616172 0.00377655 0.06 0.008624635 0.05015775 0.03765215 0.02933755 0.0416204 0.01181125 0.03726385 0.0120588 0.0136456 0.01112005 0.03871725 0.02464545 0.01095365 0.001553995 0.01893935 0.00761759 0.0195933 0.04193935 0.02564915 0.01718324 0.081924 0.50907515 1 0.0209991 0.007032415 0.0112083 0.00969913 0.07073105 0.51134785 0.0397978 1 0.009515425 0.008273765 0.0319811 0.04070985 0.01841375 0.01851685 0.005627025 0.0266443 0.007051265 0.05316745 0.00690097 0.011241725 0.01521185 0.0797459 0.008554705 0.007200785 0.01506945 0.01551795 0.008814215 0.01665695 0.02356235 0.0324566 1 0.02553595 1 0.004857575 0.5060364 0.0342581 0.02796395 0.00758015 0.00763617 0.01642675 0.0203125 0.993152 0.01357475 0.0258736 0.004958665 0.026129 0.00797815 0.0147447 0.0176932 0.02231915 0.03022125 1 0.00544422 0.03255095 0.0135949 0.0111117 0.0136062 0.5065489 0.0279348 0.0262365 0.0439791 0.0084735 0.0309065 0.0299809 0.0133117 0.003920295 0.003098805 0.00177 0.9982445 0.004912 0.02933885 0.01406735 0.04514755 0.004756925 0.5155037 0.016843 0.0108921 0.02874685 0.02313885 0.0192068 0.00336913 0.00641599 0.01933555 0.0309924 0.0544611 0.01198485 0.0136027 0.54557165 0.01381315 0.00617713 0.01088675 0.01952265 0.00926677 0.0118832 0.00393995 0.0204226 0.0183226 0.0155495 0.02767675 0.006277715 0.00814015 0.03398855 0.0155131 0.05302915 0.007424725 0.0431924 0.0432756 0.0341263 0.00938917 0.0397429 0.0488978 0.02172305 0.515585 0.006959785 0.06207815 0.02702815 0.12171725 0.009421285 0.06396915 0.0335648 1 0.0233375 0.00466911 0.0240021 0.0180539 0.007990135 0.01625075 0.5068313 0.04448995 0.0157356 0.03657055 0.01487715 0.01149275 0.0107179 0.0249809 0.03111845 0.01728945 0.0215285 0.50581145 0.0133862 0.008075925 0.02810125 0.03800895 0.0388557 0.00795126 0.504199195 0.0129701 0.0063009 0.005952845 0.0397952 0.0307454 0.02605725 0.03982945 0.043775 0.0328818 0.04695105 0.0192471 0.00856793 0.0204501 0.01458045 0.0484341 0.003191905 0.02039865 0.02945955 0.0564998 0.02067775 0.04232185 0.00454227 0.0199087 0.02042875 0.011151565 0.0379583 0.02373875 0.02338895 0.0332297 0.02888215 0.0325489 0.06940175 0.02211745 0.03592145 0.009542435 0.01657155 0.0325544 0.028249 0.02946245 0.05469125 0.0346964 0.50350872 0.00655145 0.008632695 0.00230125 0.0382652 0.0297042 0.0214259 0.0291804 0.02033675 0.01281115 0.04111135 0.0212834 0.0545631 0.00948369 0.0358259 0.021523 0.01238595 0.006736435 0.0063967 0.0272348 0.04036155 0.0139785 0.0556726 0.06087715 0.0334198 0.0318483 0.01931725 0.02484665 0.009641985 0.03340105 0.008842785 0.020609 0.00904231 0.00506114 0.00357956 0.0379975 0.0171211 0.00233946 0.008959695 0.0275376 0.03792605 0.0292322 0.01882855 0.01564105 0.53573615 0.02275415 0.000917273 0.01609195 0.005155595 0.00566877 0.02248295 0.06020575 0.01712015 0.01457215 0.007831055 0.0528396 0.012182495 0.01867985 0.999971 0.0062748 0.0292413 0.02411155 1 0.007411845 0.01130055 0.0293424 0.02102345 0.0150959 0.03309715 0.0684313 0.0446225 0.009189885 0.0158032 0.0302072 0.0217632 0.009571535 0.0251709 0.0274116 0.01322835 0.01313325 0.04052505 0.02896365 0.01737475 0.02514225 0.372707 0.0443523 0.005783435 0.03605 0.00435511 0.00874237 0.03416105 0.02888515 0.0187861 0.50525995 0.0136203 0.002963605 0.0152379 0.01555605 0.034455 0.0344808 0.0116867 0.0374506 0.009948565 0.0372617 0.0074633 0.00497996 0.0125212 0.01962085 0.9687675 0.0488401 0.02829315 0.03441315 0.5080902 0.0181665 0.0052195 1 0.01462235 0.0412141 0.0164598 0.0136895 0.0354063 0.03239035 0.02217935 0.03198665 0.02826235 0.0209486 0.03498155 0.03475205 0.0063917 0.00794519 0.0419969 0.04735265 0.0502687 0.03777445 0.003416835 0.02724795 0.0332489 0.03485835 0.01008553 0.0174344 0.0225586 0.0233304 0.0234065 0.03295635 0.03157625 0.0251986 0.0222801 0.02593185 0.03647285 0.0294366 0.02377245 0.0240327 0.04751435 0.010664315 0.0353309 0.01341395 0.0177979 0.01578245 0.0323902 0.02453855 0.021174 0.03064595 0.03435565 0.0115947 0.006280295 0.0197801 0.00366077 0.0218391 0.00493972 0.0406279 0.01087251 0.02682735 0.04831345 0.02668195 0.0120184 0.0177159 0.55519 1 0.010483125 0.0329337 0.04450805 0.0491005 0.00261544 0.01021132 0.009296725 0.0338692 0.01886725 1 0.0115666 0.0448366 0.0368879 0.01356925 0.04983305 0.0547427 0.50197847 0.03083535 0.0130636 1 0.070358 0.03706945 1 0.999927 0.01310195 1 0.03121845 0.5125226 1 1 0.0150339 0.5129547 1 0.0275258 0.00539012 0.02480305 0.50808825 1 0.01357955 1 1 1 0.53938565 0.02839335 0.01429055 0.03439355 0.003633205 0.004868585 1 1 0.52531265 1 1 1 0.01796275 0.5111916 1 0.0281808 1 0.011068465 0.5227337 0.05824615 0.006216325 1 0.0277691 0.02661195 0.02826305 1 0.0104586 0.1572681 1 1 0.01631565 0.0193186 0.01475435 0.00973254 0.0101678 0.0136747 0.08506985 1 0.017585 0.005737845 1 1 0.0131759 1 1 0.0110386 0.01929829 0.03966515 1 0.50112371 1 1 1 1 0.02907155 0.9999995 0.0436988 0.010235725 0.09927155 0.0436666 1 0.03829405 0.0209494 0.04025815 0.02775705 0.0272721 0.03517015 0.01058777 0.0173736 0.02429395 0.03338965 0.5351754 0.01752485 0.00916671 0.03279235 0.03652825 0.013145 0.010814 0.0004491575 0.010358275 0.0325726 0.9999745 1 0.003280895 0.0210119 0.03534235 0.0237289 0.00554562 0.0159292 0.02829065 0.0231814 0.02881205 1 1 0.03169745 0.02925035 0.0137753 0.04383675 0.01245665 0.03408865 0.0139982 0.04030045 0.05743895 0.03883485 0.01154115 0.0187545 0.00934758 0.0306624 0.03475405 0.01077615 0.0226557 0.00800847 0.00867427 0.00697575 0.502504545 0.065476 0.01869695 0.0189612 0.00996446 0.03723795 0.008827315 0.01478875 1 0.00815512 0.07249245 0.0967162 0.0330764 0.00936021 0.00675621 0.01639105 0.0619457 1 1 0.03530635 0.0478213 0.9999955 0.02463025 0.0494411 0.51095125 0.024834 0.006963385 0.0193339 0.02821225 0.0204884 0.01482445 0.00447579 0.0250196 0.0257682 0.0309383 0.0169058 0.010578335 0.0174981 0.03008955 0.02512385 0.0039249 0.009986935 0.007926235 0.0104562 0.00841132 0.03270345 0.01234185 0.0133221 0.02017165 0.03283545 0.01472755 0.02240915 0.01691955 0.0191252 0.04022965 0.0135796 0.007647705 0.04402465 0.0076122 0.00642221 0.04483435 0.01059378 0.03636225 0.0275847 0.01938475 0.02108915 0.0198541 0.02249495 0.00877119 0.007654455 0.5065505 0.02301955 0.0243547 0.02345465 0.0216276 0.01628635 0.03616165 0.0324538 0.03514605 0.001213254 0.01392195 0.01178265 0.02672305 0.02891085 0.498534145 0.03297365 0.0260363 0.04291665 0.0540238 0.00833194 0.04416655 0.028916 0.02615155 0.004874615 0.00179975 0.01814235 0.02161065 0.0221804 0.02852165 0.0009175105 0.0132556 0.01167955 0.008058865 0.0179161 0.0126698 0.01807875 1 0.0343436 0.03758465 0.014546 0.0728765 0.03431545 0.0171945 0.00987172 0.010343485 0.0595214 1 0.03362145 0.0132489 0.02479265 0.004216565 0.00160692 0.02722005 0.01094635 0.0239472 0.02751425 0.009852335 0.0353928 0.0193938 0.0494045 0.0319742 0.01294275 0.0285429 0.0386647 0.02252905 0.03189665 0.04593245 0.9998335 0.06331925 0.0255726 0.51634205 1 0.00340404 0.00397562 0.0334712 0.0364478 0.01391895 0.007449605 0.023113 0.0508869 0.01229805 0.003982245 0.0162467 0.04997725 0.0527032 0.009923625 0.0147599 0.001913425 0.01900805 0.00448292 0.01224321 0.009766915 0.0161068 0.0077657 0.00645453 0.02490865 0.0266848 0.0193394 0.0342207 0.020123 0.006862155 0.02823575 0.005232805 0.02641775 0.0731449 0.0199134 0.0265459 0.02489855 0.02862175 0.01111935 0.0496282 0.999998 0.00619745 0.01477945 0.0378941 0.004506955 0.004741595 0.0127847 0.00739166 0.02613215 0.0133615 0.01154685 0.0303598 0.002866425 0.010589435 0.00582152 0.0213576 0.005103535 0.0220573 0.00932105 0.988151 0.0143981 0.0126742 0.0164446 0.0183511 0.0141252 0.010829885 0.003494495 0.004923405 0.00302932 0.00651487 0.007261685 0.02799795 0.01379065 0.011900745 0.02739055 0.01963835 0.1090292 0.011087545 0.01424255 0.008566725 0.01278595 0.0308514 0.0282266 0.02758505 0.00723328 0.00923114 0.003670975 0.0209842 0.00553781 0.00340348 0.01667105 0.04258435 0.0253045 0.48203525 0.10118865 0.01484345 0.0197381 0.0871157 0.01692125 0.03043225 0.029116 0.04257065 0.0380384 0.003591375 0.0236385 0.51068505 0.0392643 0.0555553 1 0.42256565 0.0205963 0.032034 0.03644655 0.036579 0.082194 0.0491055 0.999995 0.0222315 0.010581755 0.50959255 0.006147185 0.51499535 0.008256265 0.024978935 0.0276531 0.5054011 0.004854595 0.01634355 0.0271118 0.02222885 0.0282543 0.008669835 1 0.03196565 0.0298077 0.02232905 0.5145884 0.00384621 0.04801825 0.02122295 0.9999145 0.0240905 0.0234835 0.00717622 0.0141491 0.0788652 0.0425126 0.008332385 0.0306888 0.5228327 0.009025205 0.0115266 0.007849845 0.003797225 0.009829015 1 0.0146077 0.0164276 0.999988 1 0.01471305 0.0365216 0.5164001 0.9988775 1 0.0511994 0.999975 0.0374325 0.0120127 0.03540735 0.52858835 0.51767925 0.0160186 0.01167278 0.02826795 0.04568255 0.9996155 0.0133281 0.06747155 0.50601225 0.0434131 0.010317215 0.003542845 0.006998715 0.01918425 1 0.06596675 0.0168604 0.01047885 1 0.9999925 0.0636945 0.03937025 0.020754 0.00761646 0.030405 0.009567525 0.06016215 0.002952845 0.007545205 0.03340765 0.02200065 0.0681884 1 0.00945195 0.0322194 0.004838075 0.037781 0.625466 0.5112096 0.01062925 0.574399 0.0267735 0.02631425 0.0402607 0.00208893 0.04806515 0.03833995 0.0179347 0.006434225 0.5057973 0.00907681 0.00289756 0.04998415 0.007127325 0.02996625 0.00136391 0.03500325 0.010726255 0.03341965 0.01257265 0.0170181 0.02793605 0.02188695 0.01093245 0.00953774 0.02009835 0.0238396 0.02228145 0.04481595 0.5152465 0.007615715 0.0174891 0.0290536 0.03068215 0.0086473 0.01031275 0.00545068 0.01039041 0.00448752 0.0641475 0.00232249 0.00893151 0.01611815 0.07564265 0.02192005 0.009161425 0.012833955 0.02343975 0.1479245 0.005776765 0.02099615 0.00795468 0.03474555 0.02070145 0.0206368 0.010148335 0.04850865 0.006670975 0.006702085 0.03483815 0.0125023 0.50607405 0.03929 0.0278669 0.0485044 0.001597525 0.0268197 0.00317152 0.00347084 0.01664995 0.005931785 0.0151822 0.02949785 0.009359295 0.0086557 0.00664303 0.01374715 0.01370185 0.017564 0.0238405 0.0131108 0.0183982 0.02551885 0.00568775 0.0253582 0.0168432 0.0340646 0.019238555 0.02972205 0.03998695 0.022965 0.00572959 0.00652065 0.03045925 0.015696 0.0168922 0.0215963 0.03896045 0.0009208595 0.00154025 0.0064181 0.01467385 0.007661555 0.00741237 0.04281565 0.00950275 0.0331261 1 0.03295555 0.07528865 0.9995615 1 0.51701465 0.00461949 0.02103715 0.00783293 0.01791995 0.00438688 0.0218087 0.023471 0.011298565 0.0448844 0.0276859 0.03385505 0.0128034 0.00857703 0.009690945 0.001803545 0.01729845 0.02437205 0.06859105 0.06115425 0.01867155 0.03455295 0.0509074 0.004497825 0.01598285 0.014727105 0.0207329 0.010508725 0.0262507 0.02228985 0.0442632 0.02834815 0.01303989 0.00713329 0.001702835 0.0147241 0.033158 0.01827285 0.01613395 0.01494335 0.01099015 0.0171053 0.02402145 0.003458725 0.0025792 0.0092663 0.012430415 0.06005175 0.007478975 0.0139965 0.02619094 0.016237 0.0170037 0.997795 0.009497895 0.01612725 0.00594971 0.00849397 0.01256585 0.020009 0.00434301 0.999924 0.01024695 0.003507825 0.01588225 0.0307527 0.006430755 0.0215718 0.0135202 0.0173995 0.0174807 0.005119425 0.0250555 0.018588565 1 0.12689 0.02419913 0.008744255 0.03228505 0.01494345 0.0141537 0.01550175 0.50688385 0.0142471 0.0117207 0.02752485 0.00852953 0.005176525 0.0305677 0.0059516 0.01189479 0.03572635 0.0461873 0.044516 0.008209545 0.0134 0.01300365 0.0132849 0.03282315 1 0.006942265 0.088565 0.0163527 0.02902035 0.0143106 0.01570205 0.009615 0.031559 0.02727415 0.008744215 0.017616 0.00991159 0.03947065 0.09884965 0.01471345 0.0329678 0.01380255 0.008919025 0.01434445 0.01180725 0.004770645 0.0147933 0.01498195 0.02295395 0.0089235 0.0158008 0.02736435 0.03178715 0.23887 0.01877645 0.006142995 0.0302165 0.01915775 0.02789645 0.004447705 0.04123055 0.54305985 0.0150723 0.0169905 0.04297595 0.01313635 0.504742225 1 0.01233855 0.019141 0.008522295 0.00901034 0.01372785 0.0288686 0.01815575 0.00417872 0.0337103 0.01371075 0.0315169 0.02916315 0.0209675 0.02269355 0.00843658 0.01509845 0.01576725 0.0277722 0.02739405 0.0128405 0.0114943 0.02735645 0.008102865 0.03493985 0.0370712 0.0320811 0.03472245 0.0254107 0.032958 0.0205433 0.04641845 0.03895975 0.002962425 0.0246385 0.0106295 0.0205101 0.0347983 0.0209446 0.01614605 0.00492596 0.0217533 0.0198302 0.0150888 0.001927405 0.006325195 0.005679235 0.01473545 0.00924546 1 0.01066095 0.512106 0.04918345 0.0939956 0.0346243 0.01567565 0.005338135 0.02623395 0.009522015 0.0399746 0.01177145 0.0242482 0.50563515 0.02448685 0.014446 0.00583989 0.005754415 0.0283078 0.03958645 0.03104275 0.03134035 0.01526275 0.004612635 0.01210812 0.0126318 0.0221 0.01787415 0.03301215 0.0204621 0.02343975 0.0326207 0.02304255 0.04423775 0.0434975 0.04833 0.01967935 0.02655665 0.00702922 0.08002265 0.00849596 0.006076915 0.01752835 0.007421855 0.02021655 0.008626565 0.0328328 0.03955405 0.008223745 0.019192 0.03753355 0.01742345 0.0282057 0.01177125 0.00650566 0.03513405 0.0167724 0.03283845 0.03156245 0.0351099 0.51185255 0.01075325 0.0431991 0.01264005 0.03514385 0.002633605 0.5522235 0.0180733 0.007623935 0.01311415 0.0423283 0.999586 0.008056085 0.01256295 0.04480675 0.0338528 0.0176964 0.0427327 0.02918815 0.0108722 0.02687795 0.02198855 0.0176729 0.0292476 0.03915095 0.00599112 0.019218 0.03507075 0.01917715 0.01961005 0.0320528 0.007366085 0.0449883 0.00472156 0.00670472 0.01187255 0.13627455 0.02010035 0.0491308 0.008387325 0.01016485 0.006527745 0.0225833 0.0151835 0.00691284 1 0.02946915 0.0309877 0.128656 0.9992065 0.0374107 0.0420006 0.03238385 0.988835 0.01599215 0.51695365 1 0.5083525 0.0120283 1 0.51165075 1 0.0690101 0.9997075 0.0287093 0.9994925 0.005576535 0.024844735 0.01224955 0.0190998 0.0174129 1 0.0151588 0.02002015 0.005317845 0.0208337 0.0694617 0.9999935 0.03156585 0.0169253 0.01690785 1 0.03673405 0.0169147 0.07150815 0.51361885 0.03762215 0.0994799 0.0164137 0.005229525 1 0.02114605 0.0268858 0.011219405 0.0155461 0.00792149 0.009495105 0.02281445 0.009864515 0.0250735 0.02916475 0.0396787 0.0702024 0.005594125 0.03204755 0.02172215 0.0199621 0.0269516 0.00697923 0.10120255 0.0169352 0.09463645 0.04044795 0.0276964 0.00411062 0.0341893 0.03020925 0.009972865 0.010072455 0.01597435 0.013978 0.0196638 0.00918959 0.9999475 0.0784162 0.9992815 0.009219945 0.00897368 0.008445685 1 0.0112984 0.02810175 0.0243335 0.03061025 0.009460365 0.0226594 0.02757825 0.0264088 0.01994265 0.00572834 0.03715585 0.0270396 0.0581662 0.03161105 0.01417625 0.0551136 0.01897685 0.096389 1 0.50447601 0.0150573 0.0318698 0.003410735 0.00828741 0.02477155 0.0484479 1 0.02711415 0.00439124 0.51877675 0.0337895 0.00658574 0.0328145 0.0319661 0.00932988 0.02084755 0.0227891 0.0231374 0.02521705 0.0222493 0.03573745 0.0127563 0.0140824 0.01445521 0.0537135 0.0128468 0.004639115 0.007335875 0.004868375 0.05207595 0.00396886 0.03437535 0.0342131 0.008561475 0.0373171 0.03542215 0.0120874 0.03385845 0.00802895 1 0.04507815 1 0.011035 0.0126256 0.0042119 0.1150425 0.006355805 0.0400221 0.03268055 0.00378593 0.0122585 0.011126875 0.02161669 0.007572765 0.03407305 0.00933729 0.002291455 0.03194425 0.03597965 0.0227707 0.002406755 0.01458945 0.02200545 0.008549555 0.0055082 0.01283935 0.00854428 0.03118495 0.02034625 0.006534945 0.01377125 0.00775575 0.009635735 0.011127465 0.012110725 0.00433183 0.00520247 0.03356395 0.01415185 0.0087946 0.02088415 0.01190645 0.035361 0.01420595 0.0121555 0.01451005 0.0048026 0.01681455 0.01044057 0.0197887 0.007900495 0.02191875 0.03231205 0.0160152 0.0137361 0.5242257 0.0234374 0.000755292 0.007189495 0.0104971 0.009767725 0.5223397 0.02494505 0.004841285 0.03521285 0.01011485 0.0284507 0.01760675 0.01442875 0.0183639 0.0174901 0.00310505 0.00861418 0.00421637 0.00385875 0.01639025 0.006931215 0.0139943 0.02919275 0.4951767 0.00797922 0.01781055 0.009547895 0.0247957 0.0828521 0.05017925 0.0250107 0.02851705 0.0168937 0.003061865 0.010762885 0.9999695 0.0578283 0.003310825 0.00809767 0.02036995 0.002498615 0.0154637 0.01881905 0.0298499 0.01507005 0.01982775 0.03799295 0.011780955 0.011113685 0.00894285 1 0.01397395 0.0178509 0.155854 0.0394834 0.01710315 0.008624945 0.01690245 0.0202038 0.04152615 0.9996245 0.00590847 0.002761765 0.0297392 0.009230205 0.02075985 0.044283 0.01141845 0.02216 0.006652355 0.02819355 0.01827115 0.0145683 0.0255917 0.01738265 0.02115595 0.01518015 0.02352875 0.004817005 0.0287707 0.0206291 0.03008515 0.00534369 0.0845139 0.02020265 0.004506225 0.0373168 0.02392005 0.006761955 0.03429905 0.02029635 0.0326954 0.04680645 0.0329191 0.02021105 0.03005945 0.02339055 0.001574738 0.03429675 0.03715665 0.0258078 0.01874225 0.02234705 0.02571565 0.02616625 0.0428937 0.0182318 0.01626165 0.03177425 0.0141412 0.04874845 0.00472154 0.03626695 0.34369675 0.01957795 0.0200714 0.014343395 0.0226829 0.005370885 0.0468767 0.0158912 0.01181238 0.0407038 0.0296122 0.02389185 0.029637 0.0318081 0.0305462 0.02621685 0.0120735 0.003708085 0.0294882 0.0179634 0.003865675 0.01556795 0.004889875 0.0219082 0.008927575 0.02733735 0.9261925 0.007937775 0.0151575 1 1 0.02020165 0.5123457 0.005570775 0.010030945 0.0294619 0.0308459 0.0154525 0.03538905 0.0218292 0.5093752 1 0.011826235 0.0405685 0.03948705 0.0142387 0.0131937 0.0308219 0.0498537 0.04194815 0.0215171 0.03986805 0.02388065 0.02661395 0.0379998 0.03522595 0.0391454 0.0312451 0.01222165 0.0297335 0.00972293 0.02208465 0.02905705 0.0539527 0.021455 0.05036475 0.0264387 0.01769275 0.003075215 0.03100735 0.012333035 0.02628985 0.0162075 0.003541255 0.01441565 0.02479835 0.06040565 0.0224192 0.0273162 0.0103311 0.1205615 0.003188205 0.0122984 0.0173668 0.0279982 0.03486 0.0746461 0.00274909 0.02848555 0.0202138 0.0271951 0.0364533 0.008920045 0.03286185 0.007761465 0.04247245 0.0165966 0.99205 0.0308392 0.04445565 0.010148575 0.04080295 0.0110442 0.009230105 0.01553325 0.0450823 0.01878105 0.01385195 0.12961445 0.01831285 0.02952345 0.01898745 0.001173545 0.03887495 0.02953095 0.0095023 0.0274496 0.00639147 0.0323301 0.009122825 0.00961087 0.03759515 0.01276135 0.0149942 0.01893695 0.01284065 0.01505025 0.0077873 0.02567765 0.008164 0.07257795 0.010141785 0.00897934 0.007308155 0.0260628 0.006540555 0.0105762 0.15306835 0.00367429 0.00429169 0.0118627 0.005403665 0.0293347 0.0114479 0.00802801 0.03350215 0.01399055 0.01135325 0.013114195 0.01847905 0.00845961 0.01756465 0.005260215 0.02484375 0.001494055 0.002108215 0.00821531 0.0164013 0.00898213 0.005776975 0.0224944 0.02021278 0.02003075 0.999987 0.00286804 0.0065588 0.01330575 0.0223397 0.01627085 0.0278923 0.04351185 0.0236996 0.0156322 0.0227001 0.005940095 0.011101065 0.008099935 0.1159072 0.0447274 0.8691595 0.10723215 0.0043781 0.009753895 0.01337865 0.01577055 0.0133267 0.0295957 0.01507165 0.02885385 0.0457343 0.01365065 0.04295435 0.0215395 0.02807245 0.0316784 0.0423022 0.0227272 0.00847476 0.0177088 0.003724155 0.00476555 0.00144596 0.04211945 0.03478735 0.02660095 0.02258715 0.008963235 0.0159832 0.01758665 0.0173913 0.01050606 0.04846415 0.03531785 0.04156175 0.011465 0.01395865 0.01568605 0.00545202 0.997348 0.0311202 0.018618 0.02173705 0.022982 0.01496125 0.006919985 0.002241965 0.03573165 0.0184283 0.03668735 0.03353545 0.03459715 0.0198261 0.02599375 0.00609322 0.010183025 0.0125602 0.00974515 0.00643595 0.0153317 0.00525957 0.0144835 0.0199327 0.01676465 0.02260455 0.02526995 0.009464375 0.02770045 0.02422825 0.02548705 0.00980056 0.01220275 0.0016765165 0.010666085 0.01253125 0.0080347 0.0260869 0.0272394 0.01485725 0.038993 0.01185914 0.0275746 0.052285 0.01469515 0.00484861 0.004758225 0.00458555 0.02090325 0.539 0.03725915 0.0293868 0.0438055 0.0295109 0.0238306 0.02565945 0.05002525 0.04303745 0.00602492 0.01255045 0.01392805 0.01060765 0.01921715 1 0.02262855 0.0411875 0.0199726 0.04951955 0.0516758 0.0289691 0.04953775 0.0183385 0.0233309 0.0270272 0.02561415 0.03657715 0.003327945 0.01153725 0.01119275 0.0659823 0.030487 0.03117355 0.0212411 0.0173276 0.00725625 0.002105615 0.002500605 0.053092 0.00982615 0.015820715 0.00872522 0.5105319 0.02836465 0.00773883 0.003411465 0.02317035 0.00309561 0.02990085 0.50931955 0.007736505 0.0215501 0.00473931 0.00891447 0.00531631 0.00377437 0.0207464 0.013253555 0.00220163 0.02041775 0.06308 0.00704412 0.01082254 0.01304275 0.011716 0.02003205 0.0131795 0.00302413 0.00280579 0.02801605 0.08465045 0.0175046 0.0459615 0.02567775 0.00308733 0.0149245 0.010203425 0.00601538 0.00301607 0.1341065 0.008576825 0.01391205 0.0232262 0.04472695 0.0197959 0.50404066 0.0142425 0.008879165 0.00631665 0.02289555 0.03216195 0.0192207 0.0263768 0.01557369 0.02084535 0.0155431 0.003987935 0.0226786 0.006422375 0.0129091 0.01346125 0.0005044775 0.004256225 0.01734665 0.05990315 0.05884235 0.00211832 0.00580629 0.03009395 0.002183015 0.9998865 0.0247493 0.0429777 0.02007005 0.0119533 0.502194985 0.009253265 0.00538295 0.02702405 0.0211683 0.00533334 0.03452585 0.008161895 0.01555295 0.9990545 0.056982 0.01096825 0.0159267 0.01595285 0.0070271 0.0274913 1 0.0480972 0.006073525 0.033238 0.0329214 0.01990175 0.0405841 0.009255545 0.02573215 0.00814382 0.002208435 0.0109351 0.0215173 0.01874305 0.02225805 0.00543625 0.003471395 0.01484365 0.02278985 0.0169823 0.0125547 0.0308766 0.0948375 0.0139825 0.04659095 0.0426652 0.006521565 0.0301723 0.01818825 0.04055715 0.00828356 0.0148638 0.0306382 0.00902571 0.03287765 0.0154072 0.01438395 0.03987215 0.02701055 0.00701135 0.50355378 0.54414225 0.0166974 0.004791575 0.015104 0.04432215 0.0145664 1 0.01419795 0.008367445 0.50301991 0.025527 0.00227684 0.02320775 0.04967785 1 0.00811748 0.9999815 0.03100015 0.00955697 0.00844458 0.02813725 0.003737775 0.02198565 0.008240705 0.0295392 0.009805815 0.010931 0.0337752 0.011288255 0.02627645 0.01885165 0.01879375 0.0174081 0.0157749 0.01757445 0.012381385 0.010853335 0.0120609 0.00466795 0.005260745 0.05311125 0.02631715 0.03016805 0.03828705 0.005363 0.02947365 0.0248653 0.00689502 0.01002632 0.0248122 0.00782443 0.01260205 0.04210715 0.0283139 0.37300865 0.0346068 0.05528045 0.03564135 0.02981085 0.00354509 0.0167337 0.0479216 0.03134655 0.01743785 0.008238405 0.0305779 0.02002895 0.999997 0.0207636 0.0271401 0.0417442 0.02215225 0.0235345 0.01133895 0.0397425 0.02542305 0.00524209 0.02028785 0.0187682 0.0115602 0.0214338 0.01103825 0.00633328 0.02162145 0.0121951 0.006912705 0.00889445 0.0211068 0.004783755 0.034264 0.00974653 0.03565135 0.01199865 0.0038533 0.02166205 0.002497275 0.0155776 0.01199055 0.02238665 0.0127439 0.0272834 0.004597125 0.0847774 0.0353143 0.029164 0.0113478 0.0227132 0.02589355 0.0133025 0.0132903 0.003153595 0.011238585 0.009807565 0.03327845 0.0237828 0.0124819 0.0267258 0.01044852 0.004800625 0.00679139 0.9999995 0.0426159 0.0260517 1 0.0293228 0.008341965 0.999787 0.01440555 0.02593595 0.010994405 0.0254978 0.0829553 0.030085 0.00189481 0.00128572 0.0177559 0.006066445 0.0203979 0.003060895 0.00836844 0.511452 0.01602195 0.008651515 0.01389175 0.0185532 0.0160168 0.03309755 0.01006849 0.01944575 0.009107635 0.01111945 0.005538045 0.0282905 0.01878695 0.0141056 0.01061125 0.0215177 0.00592303 0.01182005 0.5091101 0.010069015 0.0790053 0.0571143 0.01039644 0.00491171 0.00682434 0.0173104 0.01822745 0.0444338 0.0416459 0.006739145 0.005279415 0.02845145 0.001475855 0.004067515 0.0164528 0.01483565 0.010240435 0.0218847 0.03873315 0.0188517 0.002538735 0.01276725 0.00352963 0.0327927 0.01157905 0.001596699 0.0222336 0.0102577 0.0360883 0.010166355 0.081052 0.0336578 0.0316201 0.00390443 0.02416395 0.00483697 0.03160925 0.03052545 0.00635686 0.01047504 0.02114505 0.04126405 0.07004915 0.00558637 0.0154828 0.02252135 0.0235816 0.007597635 0.0132035 0.001490165 0.0242352 0.008330305 0.04607145 0.0202821 0.999955 0.0299474 0.30337735 0.0785844 0.0117163 0.0321845 0.043477 0.0180079 0.0200822 0.01796925 0.00508172 0.0621199 0.03757475 0.00752833 0.010756305 0.01121927 0.02354345 0.03922265 0.05106735 0.0870414 0.0354989 0.0181766 0.5118298 0.0300967 0.0259806 0.0060346 0.01929265 0.01341875 0.02495065 0.0299133 0.06121755 0.925961 0.01012326 0.01342155 0.0287195 0.0204992 0.0007810055 0.01357905 0.03265725 0.007288845 0.006176085 0.00999806 0.0180176 0.0112243 0.0309653 0.50563965 0.010008645 0.0152491 0.007428305 0.01546335 0.018163 0.00826856 0.00935747 0.005982035 0.009879095 0.01591735 0.03203175 0.0350096 0.009854845 0.006491465 0.007401685 0.0321841 0.00685991 0.01377512 0.0113603 0.0348904 0.0228197 0.9945745 0.002107525 0.01872255 0.0332793 0.03127545 0.009735185 0.002605675 0.00292893 0.0165585 0.0178601 0.0124591 0.0392337 0.03049205 0.0247317 0.02449735 0.00301469 0.03340815 0.02474875 0.012895605 0.00932755 0.0309488 0.02634795 0.02402445 0.0302335 0.005261115 0.5131209 0.001544575 0.01758685 0.009871175 0.0143912 0.0257058 0.01392435 0.02714135 0.03447205 0.0316146 0.047967 0.999531 0.01011488 0.01942215 0.0181166 0.03702735 0.01957235 0.03188435 1 0.004606705 0.0312829 0.0415914 0.0270099 0.04407025 0.02843295 0.0135436 0.010181545 0.01374885 0.02884815 0.0137686 0.0130109 0.01703435 0.00654667 0.012401 0.03488235 0.005379135 0.0135117 0.00742666 0.02662345 0.03011615 0.03058685 0.00860134 0.006326585 0.02799175 0.01465765 0.0177265 0.06279705 0.00825368 0.0335122 0.003409935 0.009946735 0.00129002 0.007744845 1 0.00788642 0.00454472 0.0268576 0.0139113 0.0279843 0.023718 0.02138565 0.999919 0.009423625 0.00604439 0.006080785 0.02896725 0.0219473 0.00385913 0.03664585 0.05793345 0.02975505 0.002824765 0.0522224 0.0305817 0.006897125 0.0188021 0.01515265 0.00560374 0.01039509 0.03366545 0.0210925 0.00680612 0.0201642 0.004806005 1 0.0313662 0.0106718 0.003977535 0.01553134 0.00640481 0.004589665 0.0193137 0.006604865 1 0.00234377 0.0161703 0.01307495 0.00785414 0.0951887 0.0205428 0.02800995 0.0486487 0.0149675 0.00922477 0.00720023 0.02489705 0.0251599 0.00556956 0.0358637 0.04750475 0.9990465 0.011546905 0.0243802 0.01451665 0.00562676 0.01961045 0.007068885 0.009971155 0.00400693 0.03045695 0.0446909 0.01158695 0.009762585 0.01061921 0.0267018 0.02419215 0.0528795 0.007685635 0.08522975 0.0131907 0.01141775 0.02202695 0.03687445 0.00703943 0.0268722 0.0227996 0.0373822 0.00914197 0.011421925 0.02688925 0.02126705 0.0349913 0.00359179 0.0201074 0.0293421 0.00674965 0.999996 0.02035835 0.00301906 0.03760495 0.006566305 0.004123155 0.04407205 0.0125435 0.0104962 0.00501564 0.00421881 0.02381035 0.02063925 0.00696588 0.00483046 0.010841345 0.0262677 0.5164036 0.028724 0.04097945 0.503041405 0.00905055 0.0395298 1 0.01062902 0.008672715 0.009268835 0.999926 0.005375195 0.5420665 0.0357975 0.02654745 0.992224 0.5089661 0.004967405 0.02241335 0.00402787 0.02782415 0.0431831 0.0196675 1 0.51814775 0.0579659 0.01513365 0.03495535 0.003614735 0.00367272 0.500746965 0.009502085 0.0435055 0.0288862 1 1 0.01868415 1 0.0275092 0.010846205 0.02375465 1 0.01311625 1 1 0.02344 0.05967515 0.02270355 1 0.03484765 0.0337255 0.9998815 0.06235245 1 0.0135951 0.0308317 1 0.02247185 0.0202344 0.5073778 0.01811185 0.0173341 0.0260825 0.0233639 0.00835512 0.03343035 0.01105312 0.008650765 1 0.0120119 1 0.0368252 0.0208949 0.0355258 0.02607565 0.999998 1 1 1 0.00476843 0.0136059 0.999972 0.0256081 0.0328197 0.0193746 0.5224321 0.02576025 0.0306806 0.0284646 0.0216351 0.02769305 0.5157236 0.0383105 0.01054465 0.01350045 0.01814745 0.02881905 0.01541855 0.008032125 0.01565845 0.00889268 0.02690305 0.017216 1 0.05612605 0.03455535 0.00995637 0.00402326 0.01889625 0.0329355 0.0145903 0.008874615 0.0186861 0.0153736 0.00896746 0.005784155 0.006012715 0.0379887 0.03987005 0.01232235 0.03961765 0.02429485 0.006534205 0.11390155 0.01986235 0.01548365 0.01927435 0.0192898 0.03817535 0.00584539 0.002916625 0.006288045 0.004517635 0.04194195 0.01159315 0.0151464 0.01680925 0.0288225 0.0443278 0.0100434 0.02787005 0.0393562 0.04261915 0.01707355 0.02415905 0.00610628 0.01358765 0.0322852 0.0280748 0.05798935 0.0326608 0.121991 0.01745035 0.01391635 0.0158022 0.01024512 0.01262145 0.02093305 0.03097245 0.0830944 0.0207513 0.005394835 0.0185549 0.01152965 0.0476727 0.01806175 0.493561 0.9999295 0.0987127 0.03181575 0.0310883 0.503882335 0.01355915 0.049053 0.018091 0.03231605 0.004197145 0.0310588 0.01074037 0.04077865 0.51108095 0.01495235 0.02598125 0.013498905 0.00240813 0.01469615 0.0177782 0.02820175 0.02200375 0.0231671 0.02885315 0.0729886 0.03510645 0.02367875 0.013523375 0.00274867 0.04354505 0.03749255 0.01255325 0.0167882 0.007015085 0.0278196 0.09049045 0.5052926 0.0286133 0.005275905 0.0178527 0.0233073 0.007549545 0.0230372 0.02960795 0.00851313 0.03381795 0.056065 0.005739915 0.01403115 0.0145099 0.04382175 0.5600895 0.02235045 0.0248946 0.0284613 0.0422457 0.0322369 0.0258053 0.0483825 0.005272955 0.02187505 0.04352755 0.01725295 0.50364497 0.01225585 0.05359175 0.0152163 0.04938505 0.0293168 0.01668895 0.0072428 0.01135625 0.005280485 0.0157816 0.001438273 0.0235166 0.0162926 0.0166434 0.0124166 0.0260124 0.02147975 0.00270701 0.03208235 0.02355545 0.03898065 0.01237645 0.03138765 0.01514225 0.0064877 0.061322 0.01018972 0.0028404 0.00973533 0.03353085 0.0324771 0.0238619 0.0039189 0.01174935 0.02293615 0.00849342 0.13335505 0.009643285 0.0273667 0.0248475 0.1082216 0.999998 0.011501 0.01262844 0.04869045 0.03448155 0.003552445 0.9999775 0.00719784 0.03017865 0.0336781 0.02309975 0.049972 0.0272774 0.01619775 0.004831995 0.0361026 0.0687226 0.00334612 0.01863145 0.02181085 0.004042615 0.01544955 0.01988455 0.02882425 0.006465935 0.0902452 0.001747575 0.01352035 0.0183339 0.0338594 0.00500364 0.04065195 0.02192955 0.0192337 0.01255315 0.01154231 0.00498137 1 0.01885825 0.01846045 0.03199615 0.03946555 0.003696305 0.0143937 0.01056315 0.0400904 0.0295698 0.0148781 1 0.06947275 0.02079875 0.008088455 0.0034309 0.02399975 0.007373705 0.02072555 0.0232302 0.03447935 0.00738674 0.005761195 0.03144915 0.002909095 0.0188727 0.008316095 0.003213045 0.02579305 0.007308245 0.00869469 0.01768215 0.0245255 0.50955725 0.0223213 0.03724395 0.02775665 0.0280538 0.5054582 1 0.50402241 0.0372478 0.03363655 0.01682105 0.999766 0.0258199 0.02778005 0.00902816 0.0127299 0.04783015 0.03557675 0.0357141 0.02979735 0.01404125 0.0187502 0.006913245 0.0262438 0.0189516 0.012945245 0.9418415 0.010382155 0.9999965 0.00779449 0.04521555 0.0120753 0.0148998 0.02002025 1 0.009778285 0.00737792 0.02752345 0.02499615 0.004131085 0.01193705 0.0943522 0.00434897 0.03541375 0.5337929 0.01019851 0.0227654 0.001936775 0.02888085 0.04362975 0.01820345 0.004963935 0.0216631 0.0115324 0.012848775 0.0362646 0.00204338 0.002538865 0.01123485 0.00443051 0.04461805 0.05999205 0.02192685 0.004658225 0.02823525 0.0157123 0.00358929 0.005572215 0.03144495 0.00290735 0.0315985 0.0213887 0.0266991 0.004970155 0.04706 0.01324145 0.99998 0.004994875 0.0314819 0.0216098 0.0177882 0.02034605 0.007149025 0.00454091 0.03353005 0.00794244 0.10916805 0.0053695 0.01740045 0.00963086 0.01947225 0.005956675 0.016131 0.03476585 0.04463215 0.00798148 0.01122535 0.0445858 0.0682559 0.02381825 0.01764545 0.01904675 0.0137664 0.007760655 0.50776325 0.045069 0.03373645 0.02163695 0.004882285 0.0056308 0.02341485 0.02282 0.01873595 0.0134435 0.00395547 0.0112286 0.0235238 0.01367971 0.043823 0.03962365 0.005744175 0.01503995 0.0174105 0.0130235 0.0394547 1 0.02440195 0.999774 0.0311685 0.00668048 0.001415705 0.00215712 0.0209684 0.02196395 0.9998975 0.0214524 0.03973995 0.04708385 0.0173346 0.07063945 0.0399806 1 0.03478535 0.0246443 0.02940505 0.008300905 0.02931725 0.01793 0.01968905 0.02462835 0.01622385 0.0150944 0.04062515 0.02423855 0.0248979 0.03323605 0.002645245 1 0.51240165 0.15879805 0.999982 1 1 0.008687745 0.50236917 1 0.5337022 1 0.02651855 1 1 1 1 0.0339064 0.009287035 0.1589815 1 1 0.02243705 0.01395035 0.999887 1 0.0307312 0.52306915 1 1 1 0.04175215 1 0.50680595 0.007190885 0.02662905 1 1 0.0134415 0.0216618 0.0158593 0.51708115 1 0.0313412 1 0.02140375 0.0128072 1 0.5138331 0.05546955 0.17266295 1 0.9999265 0.00665418 1 1 0.004644985 0.043986 1 0.02311075 1 1 0.0361474 1 0.11771135 0.01433785 1 1 0.51004935 0.01401215 0.008492175 1 0.01381205 1 0.5926745 0.52106285 0.02345445 0.00282374 0.0239585 0.008318335 0.0143331 0.004836805 0.01850635 0.06146495 0.5091884 1 0.009021985 0.02618095 0.0154005 0.03290025 0.03227925 1 0.00575008 1 0.01405415 1 0.00209196 1 0.0479419 0.02542375 0.51481575 1 1 0.02380425 0.0239096 0.009625705 1 1 0.99427 0.03299175 0.00770803 1 0.5054398 0.004312635 1 0.03635795 1 0.51643955 0.00900778 1 0.07880185 0.01682505 0.01759655 0.9999965 0.52056195 0.0466339 0.014811925 0.0164409 0.0320062 0.999814 0.05636965 0.0162232 0.9999965 1 0.51119325 0.01934705 1 0.0175064 0.02476825 0.03157295 1 0.01785105 0.0122546 0.01505935 0.010299125 1 1 0.0256755 0.03588875 0.0036857 0.004139345 0.00769206 0.0196699 0.502801705 1 0.995986 0.9999985 0.01428355 0.0228248 0.01152745 1 0.06241725 0.0262485 0.9997005 0.573604 0.5225518 0.02115735 0.01518065 1 0.0234369 0.002659115 0.0245212 0.03270055 0.0042072 0.02711135 0.01192953 0.03576775 0.0249314 0.01586745 0.0141307 0.01323785 0.005703725 0.3545135 1 0.01659445 1 0.0097678 1 1 0.009913835 0.006963745 0.024422 0.0154451 0.02992965 0.9999995 0.5208313 1 0.02122025 0.009893855 1 0.9999985 0.0142426 0.0740704 1 0.04885695 0.0334841 0.2522975 0.0295821 0.02040995 0.01175365 1 0.5070421 0.003892985 0.01523445 1 0.00678291 0.0960667 0.01702835 0.02387805 0.0160222 0.02127655 0.03567285 0.0287479 0.03901585 0.01527625 0.02659505 0.0187246 0.0194774 0.08811685 0.01457755 0.02116495 0.0171137 0.028112 0.0754617 0.00238135 1 0.998959 0.01543685 0.01288445 0.03150605 0.0247943 0.01771115 0.02152435 0.0219709 0.015962 0.04716995 0.00681851 0.506367 0.0250089 1 0.0140945 0.0470703 0.999138 0.5143976 0.00646738 0.5030984 0.0303324 0.002377025 0.9999905 0.0156433 0.003494675 0.015936 0.02266355 0.00540704 1 0.00572261 0.04059995 0.01338085 0.0171528 0.07200175 0.00868979 0.5103072 0.0691058 0.50289852 0.062833 0.00686803 0.0361351 0.671116 0.9997905 0.03242645 0.0344938 0.0124523 0.01031439 0.010615825 0.0080333 0.03436155 0.04172575 0.02835595 0.04336815 0.533989 0.01136541 0.007702305 0.994835 0.03858835 0.0329756 0.03567 0.005755745 0.00758283 0.03051295 0.03468495 0.01686715 0.0374269 0.0153783 0.0168498 0.016513 0.02667095 0.0112206 0.01238995 0.02259965 0.0322127 0.02644135 0.02082515 0.0234237 0.046773 0.0161084 0.01569905 0.02802675 0.02596385 0.015175575 0.01844275 0.03085615 0.031204 0.0151655 0.02724505 0.02194945 0.07915625 0.05467455 0.0317801 0.0394041 0.02925025 0.0237444 0.50547725 0.008927335 0.4889835 0.00805317 0.014287185 0.03854815 0.005072275 1 0.00691221 0.583468 1 0.0367376 0.00695308 0.03244125 0.99942 0.00761347 0.0163283 0.0203705 0.0134313 0.003425905 0.01161957 0.0162891 0.00367618 0.0169207 1 0.0365224 1 0.0277336 0.01818995 0.99867 0.011615995 0.5089901 0.03198665 0.007412535 1 0.01834825 0.01885685 0.0221778 0.50368842 1 1 0.0285154 0.0236974 0.04006375 1 0.01966615 0.0332778 0.015149 1 0.02754615 0.00821985 0.008337395 1 1 0.00519367 0.01110755 0.01278905 0.0113677 0.00956597 0.02923055 0.00963627 1 0.0092316 0.50836395 0.003355165 0.0289553 0.0178538 0.5046872 0.01694185 1 0.007354255 0.00926568 0.0204283 0.05860635 0.006582815 0.5559485 0.0157445 0.010060565 1 0.00946643 0.01667775 0.02894405 1 0.03744255 0.01723655 0.02325745 0.03123695 0.0718846 0.02326235 0.0161151 0.0215086 0.0137906 0.01855635 0.9999985 0.01481355 0.01212505 0.002444955 0.0189905 0.0425772 0.0171722 0.0283087 0.008195065 1 0.01275975 0.0206678 0.5102776 1 0.52003875 0.010631395 0.01657715 0.0264689 0.5910775 0.0255024 0.9999985 0.02525555 1 0.015249 0.00313934 1 0.011263845 0.018536805 0.005176225 1 0.014143 0.00722186 0.0246806 0.023909 0.0007812165 0.0122176 0.00229672 0.02150315 1 0.006357115 0.0173898 0.01036536 1 0.50403915 0.9964045 0.0303076 1 0.011408 0.006936085 0.02369145 1 0.007450755 1 0.001326375 1 0.011219065 0.51675075 0.03534985 0.07134245 0.0016645 0.0178533 0.0158115 0.9994035 0.004870895 0.01648575 0.0129338 0.01955615 0.02790145 0.01155915 0.003418505 1 0.030581 0.046545 0.0142458 0.017932 0.013492925 0.192118 0.046191 0.52600715 0.1333727 1 0.0125167 0.0329879 0.05812185 0.03354055 0.04136005 0.0134176 0.5196868 0.0218648 0.0078015 0.02336845 0.0191672 0.0116645 0.03728805 0.0359501 0.0454215 0.0682025 0.999858 0.02165015 0.0351049 0.4771536 0.02852875 0.03487385 0.02848135 0.0277312 0.0352323 0.01508155 0.004592945 0.0165323 0.03254525 0.016954375 0.0268036 0.0273103 0.03994415 0.0400009 0.008110715 0.03211055 0.03847155 0.03980035 0.04104535 0.0465535 0.04626975 0.02249 0.02948335 0.050509 0.0283437 0.03491805 0.01496045 0.02099425 0.02617245 0.02250865 0.0216223 0.0237963 0.0264888 0.01239115 0.03285965 0.0237475 0.02350835 0.03592705 0.03206345 0.02653435 0.0189897 0.008621745 0.01066634 0.02824675 0.01135792 0.03187855 0.0162234 0.02577155 0.0206867 0.04168015 0.0182855 0.02956415 0.029102 0.0316354 0.01623585 0.00223648 0.01829295 0.02012305 0.02763005 0.0076682 0.0110316 0.006024335 0.50885285 0.009311895 0.009820955 0.01527175 0.05113705 0.0212957 0.00177736 0.00430647 0.0145734 0.03494785 0.0340761 0.0344143 0.03021085 0.0236164 0.01051588 0.0178844 0.03353025 0.0467649 0.0265244 0.0241763 0.0208058 0.0139173 0.0195245 0.0301088 0.01092705 0.0373859 1 0.025788 0.017952 0.0141878 0.07300485 0.03997325 0.0123679 0.016964 0.03024935 0.01534815 0.0374409 0.01274325 0.005068005 0.0331348 0.00292686 0.0128902 0.008847345 0.9999665 0.0862958 0.036839 0.0317117 0.02926145 0.03004695 0.01079685 0.0708727 0.01401405 0.02405345 0.06175575 0.0218317 0.01727305 0.0149144 1 0.01414205 0.0304385 0.00997834 0.006097265 0.5224148 0.0326265 0.02273435 0.50514975 0.01278255 0.0379203 1 0.501101665 0.001685875 0.007948305 0.01387482 0.02872505 0.0179547 0.0360472 0.02849485 1 0.005908585 1 0.0237193 0.004816075 0.0227289 0.5135319 0.04111795 0.00403871 0.01584275 0.00232919 0.02346015 0.0130888 0.00360077 1 0.0372419 0.03200055 0.0126743 0.07259925 0.001692365 0.05915445 0.011538835 0.003875875 0.009007195 0.02848235 0.0099489 0.004970595 0.04000165 0.05343 0.00742208 0.0203885 0.0404441 0.01917125 0.0152521 0.01004331 0.03151 1 0.0465627 0.00499921 0.02320695 0.1323925 0.01870655 0.014289 0.00852979 0.01441655 0.0208454 0.025814 0.0471756 0.00580536 0.038947 0.01213415 0.03736595 0.03026645 0.0213043 0.03936395 0.03615005 0.02794545 0.0253356 0.988897 0.01071835 0.0322704 0.01119965 0.0218172 0.999999 0.01561775 0.01071165 0.01459525 0.01433445 0.02262615 0.005389655 0.01958015 0.01226975 0.01509165 0.04394085 0.0170306 1 0.9998285 0.0301368 0.01273215 0.999998 0.0385771 0.0459638 0.01536675 0.003497425 1 0.50564805 0.011692705 0.003862155 0.006211095 0.0139408 0.023158 0.02365665 0.010029115 1 0.0360405 0.01213339 0.03363935 0.00843041 0.000553265 0.584837 0.0346304 0.01829525 0.503917805 0.02132005 0.0536055 0.0219941 1 1 0.06194405 0.017661 0.02334935 0.00155441 0.0248553 0.0155045 0.03030375 0.00997497 0.01585535 0.0152717 0.01585695 0.00731284 0.0148542 0.007818965 0.00797717 0.0267474 0.50281505 0.0551642 0.0259587 0.02388065 0.0326502 0.014224735 0.00724307 0.00582239 0.006127655 0.512849 1 0.02569465 0.001843035 0.011937425 0.08806245 0.0465003 0.5100724 0.00321058 0.00640038 0.050416 0.01750715 0.06494115 0.01287025 0.00745924 0.501341755 0.0200356 0.0312639 0.0129581 0.5106672 0.02537375 0.024204 0.01384715 0.01161696 0.006230845 0.0250175 0.0200176 0.01961975 0.02622465 0.0122165 0.0031839 0.0208265 0.0142105 0.007064165 0.01085675 0.0368952 0.00945075 0.02443425 0.0423441 0.019742 0.0191691 0.00683923 0.007853005 1 0.00193635 0.502988055 0.0457148 0.01743145 0.00862011 0.04327645 0.006379635 1 0.50245363 0.00763411 0.00832937 0.0128149 1 0.008279235 0.02759575 0.006008455 0.03904045 0.03743925 0.0285423 0.0658397 0.0169214 0.034361 0.03146265 1 0.0110645 0.552648 0.01924015 0.03629655 0.017045135 0.00662268 1 0.003815415 0.0134255 0.00779634 0.0318415 0.039968 0.0182051 0.2647815 0.0334722 0.0336417 0.0108512 0.0135355 0.710354 0.9999995 0.1034565 0.0138702 0.0168151 0.04170515 0.0154938 0.0225333 0.01732675 0.00751391 0.01132818 0.01763315 0.00813884 0.01599595 0.01842955 0.02175735 0.0173152 0.02171055 0.018445 0.0315686 0.009204 0.010085485 0.0231437 0.0151219 1 0.02059545 0.00716897 0.5080361 0.0171169 0.04688475 0.03373765 1 0.02128675 0.003623255 0.02274505 0.0418315 0.01882355 0.50586765 1 0.07070905 0.01012982 0.0302421 0.009046925 0.0127217 0.0152019 0.0119826 0.50986235 0.50858295 0.00929254 0.00850802 0.002581155 0.01429505 1 0.01634925 0.977674 1 1 0.50793945 1 0.01017076 0.50147405 0.00961431 0.039151 0.00961865 0.05433625 0.03456415 0.03224445 0.03770765 0.0344342 0.00844313 0.0123907 0.01052845 0.014693 0.005916485 0.03107495 0.00898368 0.02085625 0.00688404 0.0339477 0.012149 0.05585825 0.05104205 0.0423576 1 0.9999995 0.010647225 0.009526175 0.006121515 0.0195255 0.08981015 1 0.50489668 0.016626 0.0286644 1 0.0517198 0.0167861 0.5051117 0.0646229 1 0.52602445 0.02400875 0.0126645 0.04130185 0.51423795 0.5166767 0.51169 0.00682041 0.01942915 0.0332476 0.00963112 0.005502695 0.03395015 0.0320815 0.007542925 0.02090465 0.01395695 0.549583 0.51279145 0.0131755 0.00655219 0.01976385 1 0.0327953 0.005135795 0.50989375 0.504109315 0.006656175 0.0402479 0.01838215 0.02234845 0.0138645 0.02114455 0.0161654 0.01556115 0.00574464 0.044998 0.0149892 0.0191995 0.5170503 0.007845245 0.01541045 0.50279066 0.00800692 0.04105265 0.00663253 0.02420145 0.999991 0.0221178 0.0253789 0.01626585 0.05021485 0.02207545 0.01228795 0.9999785 0.0182861 0.0203028 0.50602165 0.02867955 1 1 0.0152239 1 0.007323225 0.00513278 0.0380276 0.009189195 1 0.01462955 1 0.02043655 1 0.04542975 0.0236032 0.01873635 1 0.0126893 0.01820265 0.024205 0.0110634 0.03292045 0.01627715 0.02453515 0.5106519 0.005726505 1 0.016963 1 0.010237295 1 0.0187855 0.9999965 0.0114743 1 0.015031 0.5176777 0.0281599 1 0.04303715 0.007781495 0.02402435 0.001651265 0.02691455 0.998145 0.0122163 0.01954925 0.0518183 0.007437255 0.0293314 0.02204195 0.00899689 0.00693667 0.02262805 0.1218965 0.030172 0.016699 0.0238751 0.01479395 0.0377188 0.0153056 0.037604 0.03233825 0.0206564 0.0219841 0.0184602 0.01686705 0.01738335 0.0228657 0.02280295 0.133034 0.006245985 0.03335115 0.0151427 0.0389246 0.01909775 0.003692315 0.0209137 0.0453691 0.00789685 0.0226193 0.0863065 0.04142165 0.0420681 0.00496664 0.0158268 0.0084665 0.0132312 0.0230282 0.03235835 0.01406665 0.01674305 0.03107255 0.02190745 0.01039577 0.0212066 0.02178265 0.0426513 0.04036735 0.0275239 0.02804555 0.008664235 0.02585935 0.01482885 0.02853565 0.01974305 0.03491885 0.02097425 0.01730145 0.010172545 0.0137024 0.0320625 0.02711225 0.0361538 0.01312265 0.03955885 0.0149226 0.0305878 0.01244445 0.00308081 0.992385 0.00321441 0.00738991 0.06648665 0.99987 0.0090751 0.9994715 0.503940005 0.01877005 0.01483215 0.0126338 0.00435068 1 0.04475265 0.01264475 0.0310427 0.01912975 0.02221895 0.00205485 0.0358232 0.01362615 0.011724195 0.007138465 0.02389655 0.0348132 0.02309245 0.03740445 1 0.01906305 0.010569155 0.016479 0.0238509 0.02216475 0.9999995 0.999997 1 0.52211155 0.00549538 0.511464 0.0012847925 0.01242475 1 0.00946835 0.03171625 1 0.01615425 0.999986 1 0.0698192 1 0.0825774 1 0.5208388 1 0.9999995 0.999996 0.0304791 0.01296075 0.0255921 0.02853545 0.012353 0.0175948 0.0475267 0.03566045 0.01721975 0.008264605 0.01008065 0.011074175 0.01440035 0.08019135 0.0187916 0.03068175 0.0237206 0.02492585 0.5258932 0.01563405 0.0221091 0.0434846 0.01500775 0.0160362 0.00268747 0.04147925 0.010760695 0.04172075 0.0274871 0.03530765 0.03371825 0.00276029 0.004316575 0.01592575 0.00962814 0.01660295 0.02174075 0.0291706 0.04427735 0.04175775 0.0141617 0.03441465 0.0292695 0.03082925 0.02479035 0.0361418 0.03317055 0.01345495 0.0110687 0.02708385 0.0127111 0.006597615 0.03302425 0.01504365 0.02693545 0.0169594 0.01813195 0.007170255 0.02851545 0.0644402 0.008281765 0.0274826 0.02112715 0.0602747 0.0124259 0.0308347 0.0143105 0.01649735 0.01304705 0.0225705 0.0433674 0.009137665 0.01577175 0.04121295 0.10210085 0.03154665 0.00946677 0.038078 1 0.01021721 0.01080595 0.0534747 0.0197931 0.02990435 0.0412004 0.0273494 0.02682875 0.03766555 0.00597049 0.02843705 0.0352823 0.60683 0.0676037 0.0383665 0.0402252 0.003276745 0.0131846 0.02957985 0.0283901 0.0345194 0.03635145 0.01557935 0.02567145 0.0439969 0.02771875 0.00915558 0.04741905 0.03181305 1 0.02106075 0.0128639 0.01378685 0.032176 0.5332367 0.0129842 0.02595485 0.02510095 0.0249554 1 0.003641535 0.0285968 0.5162263 0.0129885 0.009098965 0.0120813 0.0364644 0.0222357 0.01394315 0.03753465 0.02023605 0.008291475 0.00200174 0.0102944 0.0302745 0.02742905 0.0435247 0.01057715 0.01400854 0.009046255 0.0457242 0.01917615 0.04913835 0.01558615 0.0200452 0.012580535 0.010062175 0.01467975 0.003839195 0.03912355 0.01054605 0.01996955 0.0162187 0.00909705 1 0.0206763 0.01750125 0.0168073 0.0262273 1 0.0209789 0.009450185 0.502538925 0.041585 0.01244445 1 0.01185475 0.01889225 0.002602525 0.51136315 0.01090472 0.0149087 1 1 0.0114202 0.0177035 0.00479692 0.03410975 0.01007627 0.0317749 0.01546175 0.04359915 0.052232105 0.01960245 0.503907155 0.0007093925 0.01122415 0.03436145 0.02899015 0.0180017 0.009100635 0.03158855 0.004577095 0.0171568 0.06033465 0.03995505 0.0548503 0.010704465 0.0213578 0.003777355 0.007947075 0.0119111 0.02919795 0.0121006 0.07565915 0.03217555 0.107436 0.0117442 0.503507925 0.0032506 0.51838895 0.0183947 0.010808 0.02521485 0.004705385 0.007662805 0.0126705 0.01414795 0.0318299 0.04998985 0.00504934 0.01764835 0.02142895 0.01938005 0.004775665 0.06643315 0.01318995 0.03328015 0.0136975 0.0113493 0.0111301 0.00917347 0.02302255 0.006438615 0.0115235 0.01243835 0.0263356 0.0253861 0.007514105 0.0168602 0.02272945 0.5119628 0.01211483 0.00455992 0.00862456 0.003057025 0.00762421 0.0713743 0.5169508 0.02076935 0.008507175 0.009342995 0.02738215 0.01786225 0.0373057 0.00920806 0.03320475 0.06378865 0.007216855 0.01915495 0.00769951 0.008373905 0.00667116 0.05805895 0.00620861 0.0220688 0.0425259 0.00428119 0.00768536 0.00654703 0.0154987 0.01239535 0.004606275 0.0189786 0.0126999 0.50963695 0.0180374 0.00490825 0.012804665 0.02571415 0.0134849 0.0251534 0.015654 0.016467635 0.0216358 0.02645685 0.0090956 0.007511405 0.03840395 1 0.02331395 0.007680375 0.01188835 0.005230525 0.02011835 0.017451 0.00819418 0.03160715 0.00848724 0.006112165 0.09072345 0.0299509 0.01804835 0.02553885 0.01317465 0.02085355 0.01123174 0.0297948 0.07844055 0.03194025 0.0381097 0.029888 0.0316783 0.0325967 1 0.03374685 0.0264465 0.0275171 0.03761575 0.0362486 0.0256366 0.51152025 0.0352135 0.04570395 0.01739845 0.999987 0.02806395 0.0143063 0.0093388 0.02755385 0.52662515 0.0157676 0.03339235 0.02602995 0.01471555 0.02936845 0.03167105 0.005143215 0.00793916 0.0400746 0.01353535 0.006925435 0.010139345 0.006375585 0.02166075 0.01039334 0.007783425 0.01824735 0.0386895 0.022099 0.02040105 0.0061388 0.01599935 0.014133 0.025215785 0.006578405 0.0480974 0.0468487 0.0402956 0.01529525 0.02135015 0.0217371 0.01659855 0.0262587 0.004402645 0.05253135 0.003889155 0.03230935 0.03651255 0.0142389 0.006418095 0.02360715 0.05408535 0.0380596 0.00433769 0.51263535 0.01655095 0.001757635 0.003315595 0.00650314 0.006760625 0.00919691 0.00950913 0.03382645 0.007396385 0.03022615 0.02458545 0.03104855 0.03243165 0.0128484 0.003820205 0.0202879 0.02595925 0.006458025 0.01799235 0.00707462 0.009159025 0.007102025 0.0208801 0.02083235 0.026255 0.9999385 0.00572641 0.01228035 0.001414495 1 0.055978 0.03649595 1 1 0.0006803905 0.01930115 0.0413656 0.0119983 0.001896679 0.02753585 0.01218076 0.0159926 0.00666395 0.03354605 0.01306385 0.01104595 0.005398395 0.0122444 0.0292301 0.0257897 0.00509287 0.010047865 0.00761312 0.002232075 0.005755395 0.00917662 0.0172063 0.0125385 0.01093105 0.0183881 0.00697036 0.002928315 0.0113969 0.02286035 0.0271793 0.0284398 0.0415891 0.51496745 0.0381797 0.5364546 0.0121365 0.04091455 0.0065962 0.0232985 0.999891 0.02888205 0.03141575 0.00840743 0.02017425 0.01716805 0.0342018 0.01930345 0.01856535 0.00848445 0.02437285 0.00873264 0.00853035 0.03191965 0.03339625 0.02333455 0.01609285 0.00469615 0.0249364 0.05312815 0.00640851 0.01146576 0.0308752 0.01067785 0.00687103 0.002214535 0.011628905 0.02983925 0.0388128 0.0185805 0.00910178 0.00735794 0.01327275 0.01124885 0.016741 0.01003694 0.06218955 0.52985845 0.02598445 0.0391948 0.5064439 0.006819575 0.010008835 0.0143196 0.5106844 0.0578126 0.02260565 0.008266595 0.0368119 0.02108545 1 0.007036465 0.0394337 0.00166293 0.004149935 0.0128829 0.01684575 0.0184433 0.0256665 0.010135395 0.0211831 0.02836745 0.02342915 0.999764 0.012037355 0.005205465 0.00809395 0.01568906 0.00343747 0.01649775 0.02057395 0.999314 0.01535225 0.02754935 0.03775065 0.0218522 0.01473895 0.004466025 0.05690575 0.0238937 0.0139124 0.0199549 0.00926692 0.0123339 0.0085504 0.0125296 0.007696235 0.03088905 0.011073675 0.004562595 0.01127112 0.03649265 0.0247924 0.01108855 0.0501439 0.0398612 0.0011171 0.016878 0.0161962 0.006263585 0.22959515 0.025762 0.0500902 0.00467869 0.005771635 0.01646885 0.0288022 0.0167962 0.04939965 0.0500981 0.0230438 0.9999995 0.01530105 0.0488299 0.02737835 0.05435085 0.00988494 0.005889185 0.5064671 0.00515906 0.03157745 0.50816005 0.00646789 0.0890964 0.0225743 0.003687475 0.01337485 0.01409405 0.0419538 0.010168055 0.002017545 0.02957015 0.005845645 0.01012845 0.02834325 0.01877515 0.0146021 0.01470705 0.008467875 0.01452115 0.00698385 0.00668548 0.03071285 0.00525469 0.9999995 0.00487231 0.0170755 0.009685675 0.0519635 0.003857595 0.0136207 0.04975315 0.196173 0.0148103 0.01248965 0.009228915 0.002400775 0.01102165 0.00632649 0.007978655 0.0045038 0.009756205 0.0353715 0.02733735 0.01486285 0.01770735 0.0226834 0.0331733 0.03508635 0.00883876 0.02854005 0.50649955 0.03304025 0.0262364 0.53138135 0.005514505 0.02268925 0.9928465 0.50655905 0.0280303 1 1 0.99984 0.00818547 0.0392594 0.03727285 0.013145125 0.0344386 1 1 0.0143048 0.51295105 0.0271888 0.0244196 0.01725705 0.0196231 0.0243772 0.51948125 0.0200933 1 0.01298115 0.03219325 0.501351505 0.00258501 1 1 0.999994 0.043756 0.01203 1 0.998691 0.52186715 0.0614583 0.0133544 0.06122615 0.02041545 0.007019365 0.00500868 0.0356612 0.07022095 0.0107637 0.03625805 0.9999125 0.01688935 0.007239015 0.9999945 1 0.08726585 0.006136715 0.01966245 0.08188445 0.0442257 0.0220853 0.2042755 0.0300882 0.0189322 0.999742 0.0376716 0.0574715 0.21500585 0.07555755 0.0265899 0.03671215 0.0196133 0.0174011 0.02351135 0.02380695 0.0215438 0.050128 0.0196821 0.50452746 0.0080782 0.01650375 0.0153941 0.0145622 0.02501425 0.00367146 0.01322065 0.996252 0.0215017 0.05066105 0.02861215 0.02905125 0.03090785 0.02365695 0.01011246 0.04661955 0.51120145 0.03503255 0.016618 0.001719499 0.0211165 0.01110145 0.00757232 0.0674761 0.0421151 0.0305681 0.04048935 0.0461011 0.03076485 0.01428655 0.03532995 0.00175679 0.02287685 0.006797595 0.01529985 0.03450585 0.0300323 0.0270818 0.0132533 0.0200392 0.0165908 0.01704755 0.02232215 0.5181092 0.0517645 0.0108513 0.004148735 0.009826885 0.03102955 0.03390905 0.0473308 0.03390855 0.041596 0.0394726 0.01514685 0.02435315 0.0148462 0.05703105 0.013972795 0.042003 0.03207865 0.00445737 0.4438345 0.02556575 0.01237095 0.0343929 0.0136915 0.0230459 0.02892355 0.02121655 0.0246509 0.0239018 0.01149153 0.03285455 0.0423388 0.0133781 0.0373705 0.001930075 0.01355155 0.00190027 0.0189475 0.010260175 0.0084593 0.00410048 1 0.0177672 0.03108105 0.012381945 0.00775554 0.01245625 0.0425576 0.01196885 0.01086635 0.00210186 0.0700636 0.9924695 0.00271091 0.005126275 0.0101758 0.00641122 0.014722 0.02676355 0.0117362 0.007536145 0.02445865 0.02532625 0.00442082 0.0151243 0.05653665 0.03364365 0.0145178 0.03293235 0.01271665 0.02003385 0.007316 0.0426691 0.0163713 0.00854597 0.0127372 0.015420555 0.010235 0.02916655 0.006779435 0.02039475 0.01674025 0.02366965 0.0207418 0.03165075 0.03004555 0.0228022 0.026453 0.9998225 0.0308484 0.01922125 0.664926 0.02576965 0.01175105 0.01257385 0.03166285 0.04483955 0.002859195 0.0127094 0.00788763 0.0175931 0.01610045 0.007262565 0.01290255 0.01426595 0.007970505 0.022391 0.00946586 0.0234039 0.03629175 0.010535405 0.0358714 0.02403115 0.01131581 0.0368101 0.0157999 0.9571615 0.5121802 0.0300766 0.0213863 0.0207623 0.08047565 0.0296304 0.03484555 0.0279336 0.00363916 0.00932584 0.9997645 1 0.0140174 0.0292352 0.04650325 0.51032215 1 0.0426229 0.01503535 0.01067985 0.00887144 0.502964675 0.01142885 0.0205647 0.0235472 0.04151775 1 0.04232935 0.04140485 0.0052143 0.9997595 0.0350008 0.027887 0.0201531 0.5121259 0.03189515 0.0146815 0.50990265 0.0275123 0.0251868 0.06726915 0.01126545 0.0286622 0.01867585 0.04462985 0.03995485 0.0263068 0.0335636 0.008525855 0.002473235 0.0290495 0.0337708 0.0101917 0.00547966 0.03777585 0.02649635 0.1597895 0.01551112 0.0214628 0.03969875 0.0326865 0.0681864 0.02229535 0.010293615 0.005543795 0.01215455 0.011242 0.0408972 0.01506335 0.004933665 0.0204306 0.00845 0.002760585 0.0165653 0.01273235 0.02833635 0.003919055 0.0206523 0.0182805 0.0187804 0.00428588 0.0180017 0.0220225 0.052452 0.0167115 0.0148618 0.01702165 0.01176515 0.0164546 0.04174335 0.9995825 0.0253908 0.17132895 0.01373401 0.04855585 1 0.0269411 0.01539725 0.0259739 0.009468675 0.04492955 0.010770805 1 0.00510925 1 0.01603205 0.01379985 0.51931515 0.9999995 1 0.03623655 0.03880125 0.0128744 0.03632625 0.9999985 0.0134767 1 0.9999985 0.51215995 0.0641235 0.0543194 0.999988 0.00962339 0.0271569 0.0252657 0.0126691 0.50228663 0.02191795 0.003344765 0.0472219 0.01323095 0.2166255 0.0443875 0.51618235 0.02736785 1 0.0954917 0.04386265 0.01749045 0.5170431 0.0365847 0.0068754 0.02921765 0.01396985 1 0.0201197 0.01633565 0.00590967 0.02106575 0.50325096 0.0279911 0.014438 0.0417337 0.0111889 0.0315202 0.03326805 0.0884496 0.03697125 0.02715395 0.02107265 0.02525305 1 0.0374524 0.0554049 0.01584335 0.005333805 0.03113295 0.0239787 0.03478995 0.01713225 0.0297881 0.02735675 0.0225785 0.06897145 0.009791345 0.01663805 0.02051315 0.0186427 0.01826915 1 0.04205775 0.0325963 0.01206955 0.005657175 0.007408195 0.02445365 0.0194862 0.0256867 0.01879235 0.53455815 0.0181498 0.0256962 0.9990945 0.03371805 0.00407992 0.005672375 0.0155244 0.02277635 0.0291785 0.0302741 0.0735763 0.03318705 0.0486943 0.02472335 0.02076305 0.0300904 0.0369768 0.02792635 0.003777825 0.0153634 0.0136863 0.0325352 0.01166414 0.068874 0.06160315 0.0177454 0.50814585 0.0425604 0.015341 0.03784645 0.01304325 0.0060918 0.50738775 0.0382646 0.009540215 0.03167365 0.02498735 0.01458405 0.0144746 0.008928285 0.04308415 0.03082175 0.51097745 0.01603035 0.02703255 0.00734695 0.01092455 0.998115 0.04064365 0.007307535 1 0.02481715 1 0.01828355 0.02078215 0.01277215 0.1342773 0.00632331 0.004291965 0.03107285 0.026468 0.0472846 0.00288893 0.0148693 0.0170466 0.01689965 0.0364475 0.510951 0.008850665 0.51829915 1 0.0301453 0.05165485 0.0447773 0.02915705 0.02935755 0.5064013 0.0133255 0.0185928 0.050508 0.02057 0.0329771 0.00422809 0.028824 0.0135079 0.0159721 0.00229193 1 0.0242336 0.50519165 0.5086236 0.01365458 0.00682473 0.00929544 0.0258449 0.008864535 0.0176905 0.01012196 0.0109358 0.0285201 0.01487025 0.03556925 0.00621022 0.01089935 0.0180785 0.0610685 0.0095028 0.00600877 0.06787685 0.0319749 0.0435103 0.06217455 0.03548165 0.02846205 0.005186445 0.008893815 0.00347917 0.03639075 0.00578599 0.006291295 0.0400686 0.01932215 0.03451095 0.01212189 0.013896 0.0352949 0.005756355 0.006529475 0.005863805 0.00588591 0.00161201 0.01048195 0.0162471 0.01443435 0.0147753 0.01453175 0.0295742 0.02072625 0.0169155 0.0287695 0.010317075 0.01407205 0.0246851 0.01041981 0.0162194 0.0115112 0.00763223 0.0181197 0.155703 0.00282069 0.0467819 0.0173584 0.01820975 0.007782715 0.0178849 0.00617851 0.014747 0.01640245 0.03796595 0.50167507 0.01072788 0.011206715 0.0126464 0.02277595 0.5080719 0.0238064 0.0199579 0.0255578 0.0526653 0.0987263 0.006538085 0.007692305 0.003800955 0.009873945 0.002641115 0.01635115 0.02021045 0.02527475 0.014182505 0.005666405 0.009218355 0.00725556 0.00787253 0.00937508 0.06877585 1 0.01987595 0.00139929 0.013874935 0.5467009 0.0439952 0.002678015 0.01065645 0.0182178 0.001923965 0.01908875 0.02689155 0.007812155 0.0146756 0.002250065 0.0159255 0.002387615 0.00972224 0.01914715 0.0772988 0.00337737 0.02714345 0.01109735 0.00366725 0.01439325 0.016318 1 0.00341199 0.002125935 0.006203625 0.9999995 0.5655045 0.04086615 0.01951645 0.01008688 0.03027595 0.0463896 0.005395135 0.0157007 0.02813205 0.00514162 0.000712216 0.05023815 0.00584223 0.01290635 0.51066165 0.00475099 0.01151855 0.00686901 0.0280485 0.0035983 0.0139125 0.0176627 0.0228841 0.99995 0.010158495 0.01809325 0.006306115 0.01630705 0.01206475 0.03228365 0.01025928 0.0229868 0.005797665 0.00279056 0.04387035 0.007927685 0.0275734 0.0313812 0.01334968 0.04244035 0.03292765 0.0112832 0.02464025 0.0375696 0.0301765 0.0599153 0.0177036 0.03854425 0.002318265 0.0233633 0.01379245 0.0317086 0.0296004 0.00900727 0.04504455 0.0132635 0.02501575 1 0.02536285 0.51864425 0.0160813 0.01720865 0.0277865 0.0139698 0.02454975 0.0291267 0.01802415 0.0220815 0.02633415 0.03804285 0.0419058 0.00481308 0.00862069 0.02455105 0.0115772 0.00975068 0.006557445 0.01786715 0.0219068 0.020908 0.513291 0.02400195 0.01605255 0.0181401 0.00705907 0.0411233 0.00590207 0.0221441 0.0176638 0.02024155 0.00986988 0.999883 0.01223855 0.50945025 0.0901026 0.9733875 0.02511185 0.0170624 0.0261183 0.0339452 0.02239215 0.009438995 0.02179235 0.02284365 0.01410845 0.0188025 0.03407255 0.0280212 0.01602005 0.999974 0.0181947 0.0205081 0.999993 0.02370995 1 0.0204172 1 0.0488579 0.01988845 0.50833795 1 0.0155128 0.02462895 1 1 0.02292165 0.03728315 1 0.005297135 0.0175597 0.00609398 1 0.04422651 0.02064955 0.005002445 1 0.0352339 0.0201263 0.0236276 0.01500695 0.0261574 0.065571 0.0441918 1 1 1 0.01876615 0.0241849 0.01054515 0.03156335 0.030702 0.0201451 0.02644745 0.009026545 0.0193977 0.001876765 0.03687725 0.03003495 0.006245075 0.00274249 0.00544833 0.03138455 0.010457325 0.0945788 0.0194806 0.9987685 0.008262605 0.005935165 0.005316255 0.005432865 0.010071855 0.006174285 0.00290076 0.03666335 0.0093914 0.003409115 0.008881535 0.49749505 0.05109865 0.00581909 0.0106789 0.009454635 0.004785805 0.012099235 0.03422995 0.0124465 0.01601885 0.005188775 0.008031425 0.0273068 0.02390065 0.04411335 0.02337845 0.0152835 0.03562955 0.0151233 0.011176635 0.0308474 0.0199787 0.00617798 0.01060325 0.0423053 0.009335355 0.0198443 0.0115429 0.014476 0.0220819 0.0230196 0.00528513 0.0155157 0.03593305 0.01122955 0.01054997 0.02840535 0.0151235 0.0318833 0.00345152 0.06267535 0.999999 0.0321622 0.0433204 0.00356376 0.00311759 0.00724776 0.01102765 0.01571455 0.02344845 0.0530401 0.00760225 0.03735395 0.009033125 0.01571705 0.09242975 0.009571865 0.007457665 0.0458631 0.004071675 0.0118006 0.007829505 0.00875351 0.0284336 0.006527985 0.01094525 0.008644475 0.03517445 0.0243698 0.0531722 0.00833639 0.01977345 0.0507752 0.03608685 0.0284393 0.02879905 0.02893535 0.02875045 0.011016515 0.0155169 0.02201225 0.0287473 0.004407585 0.00792735 0.0266796 0.001410125 0.0109011 0.003763575 0.003107045 0.5190889 0.01427245 0.0227079 0.02278435 0.03428265 0.00798795 0.00852308 0.007293555 0.0381063 0.007821755 0.0427598 0.5105528 0.0342058 0.054052 0.03375245 0.004583065 0.0139817 0.0135355 0.007187095 0.00498626 0.00703194 0.0301826 0.0338169 0.0392079 0.002731985 0.0659441 0.03069785 0.00770045 0.00305572 0.014948 0.009688225 0.00874075 0.00736477 0.0104692 0.02624745 0.0497954 0.0322838 0.0131772 0.007933325 0.2530385 0.0235071 0.0162201 0.9979755 0.001492995 0.01049579 0.0152896 0.0201813 0.006261315 0.0201645 0.0119141 0.0366896 0.0774146 0.01153672 1 0.00757958 0.0215239 0.00396211 0.00265086 0.02952075 0.5124663 0.02880115 0.0333233 0.0166905 0.00201795 0.00799427 0.00473942 0.00773946 0.02995565 0.02535565 0.05011965 0.0208834 0.00980175 0.011856 0.0110588 0.01013471 0.0160207 0.07246625 0.012281435 0.00845497 0.00722173 0.0320105 0.02572475 0.009069205 1 0.00577044 0.0131528 0.0188633 0.00587338 1 0.01562245 0.005179445 0.0107933 0.03652615 0.0254908 0.01398915 0.0258417 0.0290564 0.51595715 0.00776094 0.00497427 0.0241261 0.010492845 0.0200704 0.01904585 0.008822125 0.01038455 0.001786655 0.0367587 0.007408205 0.0325029 0.0412168 0.003050335 0.007019745 0.00337854 0.0171107 0.0190629 0.00215746 0.01025682 0.01452755 0.0165349 0.0256972 0.00150254 0.00228309 0.0078409 0.01288985 0.0551189 0.001354135 0.09710505 0.00921745 0.03502095 0.01166499 0.01255405 0.01953815 0.02130375 0.009154955 0.0378991 0.01577405 0.0130113 0.011074305 0.00705316 0.01819285 0.0211648 0.0268306 0.009353875 0.003348645 0.0156645 0.0209115 0.008677445 0.03996225 0.04546785 0.026323 0.05185815 0.00664079 0.0301648 0.02279485 0.009387605 0.024131 0.00541241 0.0179547 0.02309695 0.0408697 0.02126435 0.02297615 0.003220085 0.1042517 0.00646442 0.003123195 0.0162341 0.00567016 0.0130446 0.01283435 0.01599135 0.0401736 0.0064565 0.0216979 0.03323175 0.5207829 0.00604179 0.04039245 0.04634805 0.0034325 0.01872875 0.0128011 0.0325655 0.0140054 0.009145865 0.001400671 0.0213006 0.07085565 0.01742245 0.002379535 0.00602637 0.005033955 0.03845695 0.001288572 0.0046845 0.0112306 0.5069123 0.04876145 0.007808585 0.01661095 0.0014363205 0.0613125 0.00650054 0.008800275 0.04731035 0.01360197 0.011929 0.01739035 0.03524085 0.01185095 0.01464595 0.02673885 0.02537415 0.005258125 0.0192019 0.02804465 0.0369945 0.0319858 0.02272305 0.0010966765 0.04134155 0.0180234 0.01462595 0.03548145 0.00520171 0.03039495 0.011103625 0.003864615 0.01058705 0.04753085 0.00799969 0.0406755 0.0316824 0.01678765 0.027828 0.9999985 0.002406015 0.02039335 0.9998305 0.010571985 0.02016275 0.0119613 0.0337427 0.0356736 0.0234977 0.0291667 0.02080345 0.004029425 0.02415285 0.0268185 0.07556025 0.50244009 0.000672029 0.00276153 0.0137588 0.0286613 0.0240177 0.0119375 0.006563525 0.012223 0.01350375 0.01457525 0.01579495 0.022968525 0.04326495 0.03624735 0.005727415 1 0.04082605 0.03328185 0.03051575 0.011137325 0.006379705 0.006873575 0.5025193 0.02975255 0.1144758 0.02075415 0.0280717 0.01323535 0.01496665 0.007002295 0.010814965 0.004275785 0.0313832 0.01534585 0.003795015 0.0343013 0.0143024 0.02265075 0.01983745 0.008027355 0.02842825 0.00394135 0.0169969 0.010284125 0.00579983 0.02541915 0.01034102 1 0.009863925 0.009799845 0.009331615 0.00786677 0.0285372 0.00331164 0.00665879 0.01081248 0.015441 0.005969215 0.01214605 0.51305475 0.003261055 0.03235255 0.002135145 0.00696075 0.019989 0.02714645 0.0272235 0.04351765 0.04388515 0.02998475 0.04421805 0.0226992 0.0242782 0.0216167 0.02124445 0.0396527 0.004265945 0.01385845 0.504778395 0.51266275 0.008134025 0.50458013 0.00736433 0.01443495 0.04826875 0.05862785 0.0273645 1 0.02190805 0.006576175 0.0478816 0.51337255 0.027601 0.008763205 0.999999 0.00445907 0.02840895 0.0205345 0.0186699 0.03919585 0.010439705 0.0340112 1 0.0141397 0.0193147 0.50609435 0.004513595 0.040275 0.00869278 0.03375005 0.06102265 0.01079734 0.0116111 0.01031093 0.01022345 0.0516127 0.00756378 0.00823584 0.01663405 0.00488734 0.028138 0.0268029 0.01012187 0.0193367 0.007036405 0.0143679 0.033409 0.01481865 0.0345004 0.03746355 0.01306425 0.011137395 0.005023765 0.03246235 0.00286557 0.01464095 0.04178385 0.01823795 0.02064115 0.004056725 0.00355533 0.01589755 0.0154552 0.02151545 0.0134932 1 0.0371312 0.0326102 0.00460409 0.03383405 0.002645775 0.0145727 0.001307081 0.01897895 0.03537105 0.006771415 0.00321876 0.0226513 0.0207151 0.0222495 0.00738899 0.0256244 0.0495428 0.0120386 0.5042404 0.008512985 0.00424253 0.003353275 0.00718279 0.005079025 0.5335975 0.010604225 0.006797175 0.0114009 0.011190535 0.02680795 0.0450056 0.0267644 0.50475006 0.07606515 0.001826655 0.00635898 0.00514701 0.009567325 0.0397724 0.12399295 0.00371138 0.01223637 0.9998735 0.0304635 0.0373992 0.001301505 0.00670659 1 0.00953362 0.0383283 0.03154205 0.0231108 0.03829195 0.01034899 0.00308969 0.007467735 0.00591566 0.00307047 0.01830635 0.0137559 0.0072266 0.01100441 0.004902535 0.02138305 0.002610655 0.02077635 0.02541935 0.01218905 0.0162964 0.01789745 0.0273183 0.01431402 0.0171747 0.0225226 0.009710225 0.00440472 0.009160125 0.03453905 0.0468166 0.01124075 0.01307859 0.006195345 0.03932975 1 0.021681 0.01054276 0.01181825 0.02227365 0.008342375 0.0160724 0.00565356 0.02440315 0.01953825 0.007019765 0.0140643 0.02201815 0.03193395 0.008632855 0.00284494 0.009523155 0.01091838 0.502493755 0.00395136 0.016159 0.0337662 0.0100744 0.006912195 0.0258822 0.00569328 0.01763985 0.005650555 0.009337155 0.008928575 0.01385305 0.00266216 0.005909065 0.02129605 0.05506805 0.9999995 0.0287855 0.00549406 0.00545609 0.0109883 0.5160845 0.0285356 0.0144546 0.0365036 0.0155322 0.009281075 1 0.0236749 0.02513225 0.0360088 0.0104135 0.00887696 0.0866044 0.02177495 0.012784 0.00778413 0.0322742 0.00707567 0.006024005 0.01646045 0.0176247 0.010233735 0.00703363 0.01204944 0.01546005 0.02607375 0.0037286 0.01206159 0.01909965 0.0370873 0.0124438 0.0177054 0.03476425 0.0248311 0.0176054 0.03050775 0.00925327 0.00337511 0.03099535 0.5381853 0.05370795 0.004648675 0.00592094 0.009753905 0.52188685 0.999997 0.01938055 0.007208035 0.00637528 0.999998 0.06902225 0.00331564 0.50949625 0.0226514 0.018531 1 0.0352267 0.05541575 0.01166795 0.003848465 0.046184325 0.0145457 0.0156598 0.0531864 0.0126362 0.00867379 0.0165924 0.00606724 0.005041475 0.0155272 0.0141709 0.5244873 0.0136403 0.0627408 1 0.999938 0.02745145 0.00926542 0.01987335 0.00684183 0.008867135 0.0291075 0.00394751 0.007900465 0.507929 0.00620864 0.04902635 0.02572155 0.03680115 0.0346041 0.030119 0.0292521 0.0281077 0.0211807 0.019432355 0.00994042 0.01436815 0.01394595 0.01989405 0.979683 0.01540495 0.02614075 0.0111952 0.01258435 0.0140246 0.0177149 0.0309582 0.0141764 0.00845214
C49 0.0202534 0.0292623 0.0468051 0.017855 0.0276177 0.0336184 0.0212001 0.0121452 0.0260532 0.0180287 0.00952614 0.0170748 0.021746 0.0419773 0.0224772 0.00651664 0.0222258 1 0.00248409 0.04931 0.0264636 0.0140002 0.00657612 0.00235695 0.0138527 0.00748765 0.00987835 0.00755085 0.00876576 0.0159999 0.0071239 0.000615567 0.0165782 1 0.0133066 0.00460304 0.00166083 1 0.00512397 0.00511386 0.0174129 0.00506089 0.023973 0.0191233 0.0959017 0.0106656 0.020089 0.00240744 0.0156059 0.00843236 0.00649495 0.0128817 0.0167468 0.00441542 0.0103526 0.00313506 0.00769016 0.0267376 0.0130851 0.0258586 0.0165433 0.00755893 0.00287073 0.0620306 0.0260444 0.0178092 0.00211699 0.00176551 0.995433 0.00118819 0.00661754 0.932326 0.0274352 0.00928298 0.997077 0.0115825 0.00603256 0.00845177 0.0254751 0.00385145 0.00258026 0.00496069 0.00801667 0.0455 0.0222186 0.0077536 0.0128347 0.00903429 0.007452 0.00352563 0.0137201 0.999955 0.00148046 0.0177433 0.00377541 0.000878278 0.000404697 0.00557962 0.0197081 0.00326474 0.00456026 0.00887758 0.00128833 0.00211495 0.00135229 0.00378292 0.0148509 0.0052761 0.0116406 0.999954 0.00232449 0.0269608 0.00355402 0.0199746 0.0236531 0.0228597 0.0266992 0.0364201 0.0282094 0.00673819 0.00354409 0.0112502 0.00324169 0.000819383 0.0230934 0.0204898 0.0242576 0.0157389 0.999999 0.0179447 0.00354318 0.00947399 0.0233131 0.00865541 0.00344409 0.00648158 0.0281156 0.00410058 0.00736266 0.00113298 0.00233699 0.00572514 0.0244969 0.00979259 0.0500027 0.0334098 0.00559834 0.00260612 0.0256478 0.0277798 0.00206444 0.968613 0.0148517 0.00786142 0.0244268 0.00690279 0.00448915 0.00475616 0.00243453 0.0762632 0.0046434 0.00341303 0.0246687 0.999991 0.012415 0.00910386 0.00490107 0.00142492 0.011102 0.0114954 0.011624 0.0144248 0.00359234 0.00154229 0.014943 0.0240174 0.025868 0.00656647 1 1 0.0137913 0.0166047 0.00624405 0.00676914 0.0267103 0.0317574 0.00287485 0.0214806 0.00612349 0.00135328 0.00417756 0.014388 0.00232688 0.0129275 0.0322231 0.0259449 0.00897089 0.0436106 0.015933 0.000979469 0.0120255 0.0126146 0.0170544 0.000783217 1 0.0105993 0.016613 0.0142963 0.0221228 0.00851025 0.0264105 0.0124913 1 1 0.00439265 0.0258883 0.0240452 0.0236056 0.0136363 0.0225467 0.0347216 0.0403444 0.0217851 0.0191376 0.0382866 0.00111427 0.00387791 0.00342822 0.00535703 0.010064 0.00235744 0.0103089 0.0106364 0.00655603 0.00579523 0.00143424 0.0256779 0.00639518 0.00655777 0.0192899 0.0124261 0.999971 0.0354108 0.0102488 0.00408004 0.00716635 0.0274353 0.00544857 0.0194499 0.0464837 0.0261045 0.00622 0.0167252 0.0026391 0.0088203 0.0160886 0.00220995 0.00895851 0.00624995 1 0.0349055 0.00603762 0.00713886 0.00358924 0.00209304 0.00283988 0.0250773 0.0153366 0.0199392 0.980288 0.0236577 0.0340408 0.0169804 1 0.000734671 0.00476578 0.00563839 0.025318 0.00361792 0.0259695 0.076217 0.00817573 1 0.0254317 0.00194039 0.00277306 0.00161049 0.00394413 0.00830622 0.00208458 0.0154459 0.00609862 0.00354725 0.00656788 0.02158 0.00844233 0.0144236 1 1 0.0190547 0.0420459 0.00226263 0.00138313 0.0194769 0.00505659 0.00414633 0.00336516 1 0.0128144 0.00792424 0.00234394 0.0121089 0.00288455 0.00113618 0.00498944 0.00732102 0.0229689 0.0232309 0.0398788 0.0187637 0.0242468 0.00955358 0.0162296 0.0197408 0.00687328 0.00296671 0.00974482 0.00577293 0.00781356 0.00167656 0.0140789 0.00122296 0.00460227 0.0294331 0.0170028 0.00721463 0.00368967 0.00381767 0.0252268 0.00252766 0.0195211 0.0140877 1 0.00169786 0.0145585 0.00424878 0.035142 0.0324781 0.00849418 0.00306926 0.00280956 0.00214433 0.0648893 0.00103766 0.0567216 0.00345167 0.0454072 0.0259284 1 0.0115138 0.00518261 0.022466 0.000830596 0.0124796 0.0212021 0.00545463 0.0206978 0.0351926 0.0218633 0.00633628 0.0474648 1 0.0054841 0.0327384 0.00762743 0.0100255 0.0284299 0.00680159 0.0329174 0.0243385 0.0262515 0.00435797 0.00583744 0.012799 0.00670843 0.0110204 0.00815534 0.0255572 0.0315712 0.0514525 0.0125154 0.0177413 0.0105655 0.015771 0.0274228 1 0.0254407 0.0151466 0.00694028 0.00279445 0.0090303 0.0201484 0.0293915 0.00528141 0.00484657 0.00235044 0.0108036 0.000601033 0.0021239 0.00413578 0.0135676 0.00548679 0.0285605 0.00531579 0.0856549 0.00363312 0.996261 0.00629229 0.00719305 0.000192226 0.0249248 0.0121745 0.00228179 0.00627739 0.00541856 0.0251111 0.00538823 0.00345298 0.0067764 0.0135115 0.0283859 0.00466549 1 0.00982231 0.00921889 0.00122275 0.0205609 0.998885 0.00455692 0.00718789 0.0186428 0.0213277 0.00289714 0.0067085 0.00393403 0.00429099 0.00721196 0.0043344 0.000937937 1 0.0075227 0.0354411 0.0285292 0.00334585 0.0176745 0.00594952 0.00462643 0.0360295 1 0.0267512 0.0759017 0.00178384 0.00814547 0.0212702 0.999098 0.000489688 0.0140512 1 0.00707627 0.00488262 0.00849361 0.0324873 0.0273875 0.00414845 0.000394112 0.0118287 0.00264542 0.0032721 0.00430003 0.00668289 0.00275349 0.00550457 0.00942979 1 0.00350953 0.00507203 0.00117061 0.00400931 0.00361345 0.0169598 0.00678616 0.00537869 0.00837457 0.00438554 0.028033 0.0147608 0.026888 0.00316566 0.0230718 0.0161293 0.00516269 0.0217189 0.008875 0.0497335 0.0031296 0.00686554 0.0073714 0.00247051 0.00307812 0.00650191 0.00705087 0.00650538 0.0149756 0.00928526 0.999928 0.00777207 0.00168715 0.00691198 0.00522479 0.0144391 0.0144138 0.00324203 0.0353429 1 0.01422 0.00448902 0.016055 0.0183531 0.0130385 0.0166607 0.0143768 0.0239411 0.0130359 0.0105867 0.00377229 0.0264336 0.0343575 0.0180864 0.01682 0.0227956 0.0130057 0.00879199 0.017994 0.0021943 0.00634752 0.00650656 0.025167 0.00896731 0.00339696 0.001724 0.00131575 0.0035409 0.00437362 0.0314371 0.0134699 0.0297926 0.0320129 0.00975658 0.0275967 0.00226099 0.0196391 0.00635234 0.0233876 0.0380563 0.0097274 0.0118256 0.0236066 0.00628013 0.00767137 0.00123167 0.00348606 0.000964115 0.0087824 0.00256112 0.00314855 0.0212041 0.0338845 0.0228316 0.0209456 0.00821801 0.0206028 1 0.0222336 1 0.0159085 0.00910868 0.0340953 0.0241058 0.021195 0.0143317 0.00325548 0.0108511 0.00289155 0.00356281 0.0111025 0.0225426 0.000969935 0.0136875 0.00110714 0.999999 0.0329222 0.00280125 0.00779018 0.00422272 0.0394037 0.0360955 0.0331672 0.0247199 1 0.00815026 0.00283873 0.00561032 0.00815679 0.00389157 0.00632217 0.00341447 0.0138125 0.00105833 0.0175841 0.0273162 0.0174992 0.017634 0.0132399 0.00464882 0.0244921 0.0114715 0.00845647 0.0122991 0.00277483 0.0190834 0.0085549 0.00439809 1 0.0101256 0.0225506 0.0219266 0.0104572 0.0119621 0.010514 0.0104759 0.00870694 1 0.00274657 0.116141 0.0025355 0.0237377 0.00900374 0.0224379 0.0171702 0.00925104 0.013672 0.0239616 0.00150219 0.00937472 0.00529603 0.00881631 0.0148217 0.00482961 0.00110117 0.0218276 0.0354635 0.00496695 0.018791 0.00699308 0.00639362 0.999985 0.00534144 0.0228473 0.00194902 0.00244926 0.0129235 0.0178776 0.023955 0.0295953 0.013636 0.00978393 0.003797 0.0143711 0.019406 0.0197255 0.00985031 0.00873968 0.0119273 0.012864 1 0.0198553 0.00525446 0.0205242 0.00279868 0.00654876 0.00202125 0.0018952 0.00864549 0.00350353 0.00862967 0.0147371 0.00278738 0.00630268 0.03141 0.019696 0.0260536 0.0103451 0.0251612 0.027159 0.00579851 0.0072452 0.089942 0.0254684 0.00725376 0.00177189 0.0171547 0.00519753 0.0323838 0.00174104 0.0380066 0.0288208 0.0226376 0.015918 0.00744161 0.0287849 0.0077158 0.0146172 0.0255343 0.00489414 0.0225191 0.0114529 0.00720104 0.00753861 0.0113846 0.0111887 0.019061 0.00283921 0.0187627 0.0046184 0.0144421 0.0976025 0.00408815 0.00673971 0.0328151 0.0266193 0.0263574 0.0114506 0.0253209 0.00708307 0.00684566 0.00299061 0.00551122 0.00871464 0.00316318 0.0129278 0.0517902 0.0186598 0.0144151 0.0129959 0.031637 0.0103901 0.00692342 0.0238398 0.0458795 0.014778 1 0.00526365 0.00528508 0.0250522 0.00609416 0.00279253 0.0102456 0.0107367 0.00441649 0.0277833 0.0035063 0.0147054 0.00371865 0.00237511 0.052949 0.0141282 0.000934904 0.051706 0.0176749 0.00895357 0.011021 0.00595226 0.0304923 0.00994089 0.00496695 0.00437262 0.00255059 0.0102322 0.00752678 0.0180023 0.0161743 0.0169958 0.0263695 0.0299463 0.00339592 0.0330488 0.00187216 0.0298045 0.00157905 0.00454667 0.0484656 0.00241451 1 0.999789 0.0025358 0.00261712 0.00222078 0.00536045 0.00262994 0.00214651 0.00796499 0.00258008 0.0128029 0.00262931 0.0301499 0.0222933 0.00546337 1 0.0138624 0.0202062 0.198266 0.00301226 0.0286462 1 1 0.0240825 0.0120276 0.0333404 0.00532365 0.00252053 0.0209572 0.0036878 0.0151072 0.00593801 0.0155163 0.00249496 0.0186834 0.0087656 0.0164339 0.00305763 0.0240451 0.0045236 0.00517268 0.0285478 0.00317011 0.00695692 0.00176836 0.0173603 0.00334608 0.00240904 0.0340536 0.0019674 0.0178546 0.00237469 0.00195501 0.00257941 0.0141981 0.0156238 0.0243691 0.00944422 0.0027799 1 0.0319824 0.00300922 0.00840439 0.00771813 0.00684292 0.00328262 0.0246724 0.0157497 0.0138417 0.0203246 0.0294098 0.00160648 0.00303196 0.0298006 0.999898 0.0151737 0.0374112 0.0155311 0.02761 0.0139774 0.0198538 0.0247256 0.00423021 1 0.0147301 0.00331623 0.00969907 0.0130077 0.00328124 0.00503809 0.0145122 0.00199544 0.0549034 0.00908286 0.00720527 0.00777297 0.00326575 0.999825 0.00358238 0.025947 0.0153968 0.00270706 0.00295263 1 0.0283252 0.012778 0.0084588 0.0183891 0.00152344 0.0279098 0.022894 0.00745795 0.0161647 0.0129831 0.0226109 0.00692841 0.011138 0.00563967 0.00696345 0.0161096 1 0.00663012 0.0240455 0.00508783 0.00159056 0.0213466 0.01207 0.00321839 0.00787137 0.0167391 0.00296253 0.0447781 0.0138338 0.004503 0.0070401 0.00554701 0.0174999 0.0179089 0.00336295 0.00431354 0.00293352 0.0283775 0.0119698 0.0263906 0.0261965 0.00176876 0.00423947 0.0298445 0.999059 0.00124264 0.0100542 0.0273528 0.0245481 0.00504529 0.00300212 0.00455887 0.0243398 0.0249143 0.0160952 0.00484954 0.00411092 0.00597827 0.00140667 0.00247124 0.0113112 0.00159763 0.015291 0.00935029 0.00403496 0.01647 0.0272707 0.0138087 0.0286463 0.00432246 1 0.018113 0.00177766 0.00357102 0.0196072 0.00869094 0.00944264 0.00270938 0.0100114 0.00569817 0.0182711 0.0187006 0.00218997 0.00360164 0.00475554 0.0195206 0.00263219 0.00286223 0.0119138 0.0159955 0.00937495 0.999214 0.0214417 0.00865438 0.0321327 0.00604896 0.0544554 0.0284042 0.00396628 0.00391668 0.0294799 0.00482991 0.00735308 0.029665 0.0318422 0.00479625 0.0249372 0.00501249 0.010546 0.0189035 0.00977805 0.008544 0.0267147 0.0194563 0.00644199 0.00727611 0.0274521 0.0074182 0.0132303 0.0260886 0.00262117 0.00902974 0.00273779 0.00110748 0.00767018 0.0087976 0.00167833 0.0611558 0.00472661 0.00232904 0.0174949 0.00693383 0.0042512 0.002279 0.00176365 0.00100571 0.00722324 0.00868603 0.00144569 0.00114245 0.00252934 0.00718214 0.00382329 0.00422661 0.00544947 1 0.00642058 0.0100773 0.0276363 0.0255637 0.0144205 1 0.00108087 0.00753931 0.01191 0.0012777 0.00676245 0.0015408 0.0118844 0.990889 0.00821127 0.00677833 0.00489331 0.000917648 0.0023336 0.00177391 0.0110964 0.0150724 0.00614295 0.00453003 0.00926181 0.00199577 0.0084815 0.0165574 0.0261091 0.00625019 0.00159944 0.0133603 0.00551163 0.00331858 0.00278734 0.00612057 0.0110884 0.00917871 0.00284838 0.00925818 0.00937295 0.0140481 0.00735538 0.0221853 0.0234236 0.0150411 0.00463103 0.999551 1 0.0109544 0.0314441 0.00820779 0.0096481 0.0310576 0.00680822 0.00303101 0.0156474 0.00271522 0.0285113 0.00714803 0.089038 0.009571 0.0161293 0.0248127 0.00142079 0.0039118 0.0141855 0.00828673 0.00571118 0.00583377 0.00337031 0.00866089 0.00596764 0.00889424 0.00905311 0.00894857 0.0131437 0.00209158 0.00692666 0.0231197 0.00905079 0.0208262 0.00470521 0.00820601 0.0130652 0.0123738 0.0404145 0.00364069 0.0670181 0.00565182 0.0044722 0.00101134 0.0107716 0.0181754 0.0142319 0.013793 0.0177143 0.0145878 0.0088324 0.00836939 0.00846242 0.00461844 0.00369631 0.0145139 0.00175974 0.00855586 0.0178627 0.0402398 0.0153354 0.0055261 0.0204587 0.0224025 0.0205929 0.0236917 0.00843174 0.0236324 0.0460558 0.0225605 0.0123231 0.00748652 0.0190337 0.0258105 0.0153595 0.0207922 0.019655 0.0114708 0.044826 0.021498 0.0108346 0.0135238 0.0285533 0.0180419 0.0225797 0.0256054 0.0212335 0.0270342 0.0145299 0.0214463 0.0314864 0.00554394 0.00909099 0.0154586 0.00977553 0.0146937 0.0125489 0.00457309 0.0123732 0.012274 0.00405624 0.00210044 0.999831 0.0237498 0.0202254 0.0202532 0.0145354 0.0313151 0.0271748 0.0349281 0.0238409 0.0121207 0.0221409 0.00673354 0.0161058 0.0299729 0.0317505 0.0221275 0.0222707 0.00798218 0.00224045 0.0151898 0.0195435 0.0338711 0.0353939 0.016833 0.0148621 0.022497 0.021547 0.0217746 0.0516929 0.022724 0.0161256 0.02413 0.0283071 0.0189324 0.0210038 0.00975047 0.012514 0.02734 0.00878231 0.0186451 0.0206198 0.0145857 0.0271366 0.0289196 0.0137351 0.0185203 0.0291387 0.0247944 0.0221682 0.999851 0.0176943 0.0216591 0.996591 0.0158108 0.0461394 0.999452 0.00880847 0.00915308 0.00818295 0.00144131 0.0157353 0.00698368 0.00197106 0.00724326 0.00521298 0.00159583 0.00441618 0.00376523 0.00881232 0.0100727 0.00630046 0.0694481 0.0018103 0.00713004 0.0101439 0.0529037 0.0185301 0.0113541 0.0245908 0.0245892 0.00120257 0.082861 0.00232167 0.022509 0.0052988 0.00271064 0.00831054 0.00777815 0.00620528 0.00140971 0.00592599 0.0110679 0.0146969 0.00438492 0.00144413 0.00385235 0.00396738 0.0062515 0.999998 0.00789711 0.00590761 0.00641031 0.00352229 0.029277 0.00599877 0.0033452 0.0266397 0.00736682 0.0204925 0.00626306 0.00496485 0.00267874 0.00593875 0.00733048 0.0324971 0.00326092 0.0243722 0.000316522 0.00931859 0.0247381 0.00917173 0.0314876 0.0347941 0.00591466 0.0129692 0.0347 0.0123627 0.0136215 0.0102319 0.00278189 0.15567 0.0508691 0.008054 0.0105621 0.00765033 0.00940565 0.00574123 0.00989417 0.00951014 0.012295 0.0112157 0.0051021 0.00335086 0.0133479 0.00127162 0.0162456 0.00225809 0.00651758 1 0.0295908 0.0259433 0.0228883 0.00530282 0.0308866 0.0053919 1 0.0192469 0.00313169 0.0221528 0.00338508 0.00222607 0.00411991 0.00361594 0.0178239 0.00462077 0.0218028 0.00994555 0.000911453 0.0354491 0.0590141 0.00393537 1 0.00285777 0.00494393 0.943173 0.0199584 0.00925118 0.00915473 0.00916615 0.0153103 0.00353426 0.00495531 0.0127877 0.00560652 0.0302241 0.00155129 0.00694827 0.00333405 0.999844 0.018809 0.0125866 0.00267644 0.00324352 0.00353798 1 0.00742268 0.00776004 0.0369638 0.00056454 0.00184315 0.0291554 0.0297456 0.025303 0.999955 0.00889656 0.00888597 0.00936284 0.0161905 0.00417305 0.00544134 0.0332711 0.00407095 0.0151298 0.0320674 1 0.00895232 0.00400622 0.0135238 1 0.00163735 0.00133787 1 0.00234761 0.014776 0.0270453 0.00898323 0.00236741 0.00113597 0.997615 0.0285156 0.000992222 0.0267201 1 0.0105724 0.0142094 0.0242982 0.00187959 0.0140375 0.00875657 0.0169994 0.0155255 0.00719252 0.975277 0.00940378 1 0.00594596 0.0175394 0.0570032 0.00095889 0.027756 0.022778 0.0137499 0.00717945 0.00753489 0.0036157 0.00108512 0.0279676 0.0110048 0.00719678 0.0158884 0.0283105 0.00374177 0.00586191 0.00193733 0.00981424 0.00703115 0.0229413 0.00280025 0.00316786 0.00280147 0.00667617 0.00299113 0.00385163 0.0272484 0.00731833 0.0034589 0.0181516 0.0242229 0.00198393 0.0146684 0.00556156 0.00291753 0.0181261 0.0113596 0.0136099 0.00798656 0.00327582 0.00849189 0.00448596 0.00919277 0.0126561 0.00503734 0.0266957 0.00397137 0.0157086 0.00651472 0.00333643 0.00532213 0.0160861 0.00407502 0.0182533 0.00887562 0.0332888 0.00980178 0.00474669 0.023023 0.0261328 0.00310446 0.0305191 0.00502451 0.0145774 0.00882486 0.00323201 0.0326532 0.00661155 0.00151364 0.0255886 0.0309047 0.012574 0.0121226 0.00182827 0.0057646 0.0224341 0.00277838 0.0140506 0.0143592 0.00174721 0.00785251 0.0132111 0.00289986 0.0162876 0.0432281 0.0354735 0.0277533 0.00174185 0.00554674 0.00269137 0.0196591 0.00206547 0.00208291 0.0151238 0.0221768 0.0545004 0.0332458 0.00338071 0.00397924 0.0030797 0.0243006 0.00593794 0.00817856 0.00361252 0.00989551 0.00542239 0.00241148 0.00522755 0.0394125 0.0319941 0.00650921 0.0109473 0.00210329 0.0242754 0.0170008 0.0042149 0.00651309 0.0114146 0.00569731 0.00723383 0.0186856 0.015873 0.00690378 0.00962894 0.0302771 0.019765 0.0175116 0.999999 0.0291742 0.0194235 0.00438031 0.0139126 0.0129584 0.0252009 0.00670844 0.028895 0.00137063 0.12981 1 0.0057899 0.00400643 0.0144364 0.019119 0.0235936 0.0109611 0.0039379 0.0136815 0.0230591 0.0103166 0.0176267 0.0105425 0.0133345 0.00429326 0.00263284 0.004306 0.0324711 0.0171581 0.00796889 0.0190431 0.00792799 0.00137863 0.00445338 0.0186996 0.00331888 0.0121837 0.0194332 0.0197492 0.00351369 0.00435393 0.00928634 0.0083763 0.0135589 0.0358866 0.00573276 0.0157258 0.013793 0.015751 0.00318579 0.00277181 0.0192488 0.012448 0.0235423 0.00248985 0.0378766 0.0102763 0.0433469 0.0024541 0.0108175 0.00429082 0.0148341 0.0044037 0.00375561 0.0176543 0.021397 0.016012 0.0233399 0.00393693 0.0227725 0.00245973 0.0261377 0.00207115 0.0272376 0.00519701 0.00994189 0.073817 1 0.0252252 0.017284 0.0333975 0.00890483 0.00797099 0.00855167 0.0534601 0.00508334 0.0188507 0.0290326 0.0119295 0.00606359 0.0104307 0.00835884 0.00380137 0.00895045 0.00273942 0.00755158 0.0220565 0.00124626 0.00238684 0.00556731 0.00321505 0.00372187 0.00521805 0.00395879 0.0019509 0.0209925 0.0171359 0.00631212 0.00957678 0.00334311 0.00432446 0.0128512 0.0204895 0.0194298 0.00214271 0.00136641 0.00359139 1 0.00965491 0.0237923 0.016306 0.00844921 0.0244592 0.0113753 0.0030365 0.0115116 0.00939328 0.0282976 0.00810664 0.999897 0.00894527 0.0243544 0.0541594 1 0.0677918 0.00119223 0.014435 0.00617811 0.00182676 0.00537876 0.00401399 0.00605506 1 0.104769 0.00702118 0.0236847 0.0403247 0.0327373 0.0248611 0.0123033 0.00145128 0.00141889 0.0056791 0.0203161 0.0139034 0.0174254 0.0298448 0.0249073 0.00197171 0.0426925 0.00132754 0.0154341 0.00429343 0.00925055 0.0281697 0.00226071 0.0117084 0.0127804 0.00272891 0.0321258 0.0300674 0.00489399 0.0280395 0.00551953 0.0178953 0.0101099 0.00107339 0.0102649 0.00310342 0.00294748 0.030388 0.0057989 0.0215606 1 0.0227247 0.0142141 0.0359673 0.00702188 0.0335598 0.0161489 0.00977686 0.00354097 0.0465338 0.00419066 0.0039179 0.0075058 0.00107279 0.00288951 0.0247622 0.0491018 0.043235 0.00807504 0.0130193 0.00558224 0.00126249 0.0224686 0.00391604 0.00376474 1 0.00557457 0.00928459 0.00872546 1 0.0149076 0.00398483 0.00272354 0.00513583 0.000870687 0.00171249 0.00614686 0.002486 0.0236653 0.999999 0.00562905 0.00285322 0.00989295 0.00365747 0.00725718 0.00646525 0.0143953 0.003203 0.00203462 0.0167608 0.0266023 0.00525282 0.00429924 0.0223953 0.00312029 0.0220285 0.0176386 0.00371269 0.0174073 0.00859083 0.0121817 0.00416155 0.00995624 0.0368542 0.00520927 0.00602696 0.042764 0.00237104 0.00603959 0.00273964 0.00237438 0.0109585 0.0178578 0.0143368 0.00759672 0.0126222 0.0104007 0.00715013 0.00474699 0.0144772 0.00639749 0.00882138 0.00221548 0.00355554 0.0114223 0.0335755 0.023829 0.0067729 0.00649388 0.00428787 0.0231628 0.00331238 0.0377683 0.00358539 0.0150686 0.00548089 0.0310073 0.0033951 0.0134495 0.0275407 0.0197545 0.00707778 1 0.0243591 0.00896719 0.0175375 0.00709826 0.0298971 0.0239111 0.0202103 0.00832469 0.00373327 0.00928121 0.00780613 0.00416641 0.0095528 0.00946416 0.00899951 0.010376 0.002669 0.00709248 0.0135028 0.00298742 0.0430764 0.0202913 0.00600647 0.0180703 0.00401345 0.0163113 0.0180906 0.00950354 0.00273854 0.0134247 0.0024013 0.00201418 0.00615153 0.00352151 0.00785922 0.00236943 0.00538847 0.00875281 0.0336309 0.00987235 0.0120796 0.0147716 0.010718 0.0290179 0.00715045 0.0161893 0.00933975 0.00164401 0.0133747 0.00812994 0.0272365 0.00920097 0.0027461 0.00920479 0.00303585 0.00950867 1 0.029592 0.0386397 0.00547668 0.0397076 0.00395887 0.0166126 0.0112619 0.0480365 0.00753227 1 0.0536462 0.00492762 0.0133566 0.0345054 0.0101344 0.0037341 0.00348991 0.011848 0.00195496 0.00850272 0.000807589 0.00539181 0.0066773 0.0208051 0.0149323 0.0244241 0.00431219 0.01315 0.00500708 0.0268766 0.00404021 1 0.0105745 0.006734 0.00744985 0.00180694 0.0255192 0.00584098 0.00276518 0.00533504 0.0124561 0.00100971 0.0136169 0.00461251 0.0184813 0.0078856 0.0119952 0.0301461 0.0115042 0.00906286 0.00702688 0.00345396 0.0383944 0.00393704 0.0102046 0.0183145 0.0424551 0.00233977 0.0168246 0.0302702 0.0168653 0.00175269 0.0278691 0.00477602 0.0197635 1 0.018362 0.00968766 0.0209033 0.031105 0.00984144 0.00976878 0.048731 0.00440328 0.00100397 0.02865 0.0059251 0.00296321 0.00627193 0.0125286 0.00822469 0.0106458 0.0103835 0.0228811 0.0086319 1 0.00865597 1 0.021078 0.00651907 0.00767094 0.0216382 0.00563581 0.00848866 0.0107985 0.0024785 0.0247916 0.00731202 0.00448293 0.0311548 0.00341748 0.0113683 0.0105217 0.0212057 0.00865844 0.0115127 0.0229762 0.00959658 0.00394509 0.00746686 0.00347715 0.0464191 1 1 0.0280762 0.00183372 0.037144 0.00993847 0.0198833 0.00874375 0.0133106 0.00636418 0.00431056 0.0264995 0.0232429 0.00886097 0.0042548 0.029083 0.010084 0.029225 0.0121451 0.0105005 0.00866282 0.0220721 0.0248284 0.00254691 0.00887054 0.0314197 0.00349794 0.00276888 0.0144974 0.0190716 0.00508785 0.00905931 0.0028115 0.0125138 0.0204003 0.00905925 0.012818 0.0027169 0.0226555 0.00319659 0.00226978 0.00618674 0.0212834 0.0193937 0.0214774 0.013688 0.00519001 0.0282945 0.00167429 0.0178059 0.0130413 0.0170752 0.0126871 0.00612246 0.0323974 0.00180132 0.009937 0.00430997 0.0142915 0.00131656 0.0318262 0.0112762 0.0280589 0.0291492 0.00894838 0.039907 0.00917042 0.028842 0.0397922 0.0361651 0.00740359 0.00995229 0.0173303 0.0163843 0.00375204 0.0422516 0.0162355 0.00424665 0.0107541 0.0164146 0.0139875 0.0217996 0.0117208 0.00902892 0.0264381 0.00729594 0.00623014 0.0163543 0.0118764 0.132429 0.0221458 0.0259615 0.0210594 0.0212305 0.0476541 0.0269229 0.0299481 0.0357057 0.0305981 0.0701867 0.0224298 0.0227412 0.0229216 0.0192571 0.00968582 0.00805101 0.00393396 0.0983044 0.0205385 0.00492935 0.0120949 0.0101328 1 0.00462835 0.0113449 0.0123137 0.0260968 0.0140243 0.00696871 0.002641 0.0295479 0.0215446 0.00892489 0.0140615 0.0338417 0.0079631 0.00457089 0.0199262 0.0035989 0.00991752 0.0242681 0.00528492 0.0190586 0.0026321 0.00507314 0.00340511 0.0136249 0.0232556 0.0219789 0.00612615 0.0210068 0.0117912 0.00271598 0.0780076 0.00954512 0.0255984 0.0209733 0.0128384 0.00466934 0.00650938 0.00449733 0.00189289 0.00547235 0.00618255 0.00420773 0.0110572 0.00933224 0.0236488 0.0262001 0.00343735 0.0136402 1 0.0304381 0.0115472 0.0196142 0.013221 0.00513949 0.00580258 0.0040344 0.0103211 0.0154617 0.0275053 0.0085821 0.00321453 0.0285199 0.020445 0.00318583 0.0049069 0.0202935 0.005477 0.00160118 0.0207123 0.0236131 0.00905009 0.00631928 0.0300517 0.057009 0.00890509 0.00727174 0.0245456 0.0101651 0.0839418 0.00662897 0.0505962 0.00864018 0.00814387 0.00603611 0.0313099 0.00319185 0.0196056 0.0355633 0.00478289 0.0302569 0.0229688 0.000910029 0.00462301 0.0122815 0.0110506 0.0460809 0.00424992 0.0104741 0.0177065 0.00202937 0.0129346 0.00486899 0.00185014 0.00286698 0.0182861 0.999994 0.0339079 0.0188853 0.0210666 0.00802656 0.0244336 0.0178165 0.0379127 0.0197207 0.026573 0.022783 0.00267494 0.00214792 0.0238904 0.00548937 0.0246224 0.0106997 0.00198366 0.00492455 0.00445039 0.0114869 0.0238843 0.0263235 0.011227 0.00337703 0.0208295 0.0270209 0.00441906 0.0258441 0.00757099 0.00663117 0.00370973 0.0218428 0.00850158 0.0350034 0.115505 0.00919114 0.00135119 0.0292336 0.0203438 0.00223226 0.0238985 0.0092982 0.00524214 0.00359297 0.0210578 0.0157988 0.0259816 0.000445781 0.127057 0.0050171 0.0284451 0.0102048 0.00360467 0.00944595 0.00387753 0.00318377 0.011185 0.00392058 0.00555233 0.00368016 0.00099048 1 1 0.0175814 0.0166322 1 0.0118625 0.00939536 0.00275187 0.999061 0.00645925 0.999859 1 0.0010978 0.00301867 0.00331912 0.0193112 0.00451314 0.00702964 0.0188164 0.0151391 0.00509406 0.00827433 0.00503142 0.0301559 0.999968 0.00257491 0.0286396 0.00323001 0.00672853 0.00597999 0.00847216 0.00667814 0.00381184 0.00271433 0.0109105 0.00777065 0.0661627 0.0213558 0.00265122 0.0111832 0.00943009 0.0167179 0.00191633 0.0126537 0.0257017 0.00621141 0.0533595 0.0408152 0.00834732 0.00430607 0.00652685 0.00565722 0.00949185 0.0067639 0.00705735 0.00491923 0.0131929 0.00241252 0.0386654 1 0.00719608 0.0420307 1 0.00702493 0.0158588 1 0.00277887 0.00923649 0.0287198 0.0277478 0.0254617 0.0180255 0.0127325 0.0211218 0.0182197 0.00331686 0.0313136 0.00160647 0.0450766 0.0036425 0.0235242 0.00525078 0.0312109 0.00506513 0.00720816 0.0230026 0.00561248 0.0214946 0.00426469 0.00562821 0.00494417 0.00742241 0.00482199 0.0188001 0.00838595 0.00247825 0.00775443 0.00511226 0.0133143 0.0130388 0.0169015 0.00207886 0.016847 1 0.0185998 0.00417421 0.0122476 0.00694173 0.0106299 0.00538928 0.0222022 0.00213409 0.0177797 0.0119531 0.00296351 0.0229188 0.0277361 0.0199958 0.0110205 0.0203447 0.0186706 1 0.00598403 0.999884 0.00179956 0.00926812 0.00891692 0.00510939 0.00249453 0.0147955 0.00210243 0.0329524 0.0102306 0.0261453 0.00669208 0.0315359 0.00271766 0.0177572 0.0226089 0.00539402 0.0138951 0.00670531 0.00501064 0.00538373 0.0111944 0.0100407 0.0102795 0.0101226 0.00358147 0.000979322 0.00400705 0.0235595 0.00287816 0.0110665 1 0.00588833 0.00722371 0.0127362 0.00702462 1 0.0370404 0.00400221 0.0144261 0.0236413 0.00418024 0.00644344 0.0193076 0.0400608 1 0.0104135 0.0504616 0.0344674 0.00238138 0.0244172 0.00680734 0.0134671 0.00473928 0.0111556 0.999064 0.0169377 0.999999 0.0194206 0.00204651 1 0.00808899 0.00281936 0.00980789 0.0264865 0.0215601 0.0081452 0.00193111 0.00949202 0.0030377 0.00286546 0.0156352 0.00713537 0.0151289 0.016533 1 0.00361433 0.0186111 0.0011319 0.00418175 0.00256531 0.0248763 0.00669132 0.00597877 0.0363335 0.00355494 0.00366858 0.00444634 0.0181364 0.00369747 0.00205025 0.00517926 0.0108457 0.0297902 0.0206609 0.0335317 0.0120355 0.00562939 0.0034332 0.0140109 0.0140599 0.00828306 0.00151466 0.0257929 0.0411553 0.016873 0.00375348 0.00941143 0.0027796 0.0196438 0.00653229 0.0268499 0.0264757 0.0100819 0.00125908 0.0177211 0.930096 0.00473383 0.0189851 0.00399176 0.0194002 0.00303437 0.00300867 0.0201484 0.00455568 0.0104325 0.0212143 1 0.0132128 0.00450011 0.027496 0.0350962 0.0122567 0.0285796 0.00525699 0.0283224 0.0367704 0.00220585 0.0617682 0.00479384 1 0.00305762 0.016645 0.0170438 0.0241185 0.00642004 0.00695946 0.0100761 0.0275875 0.00156068 1 0.0335182 0.0207639 0.00296637 0.00745728 0.0262407 0.00376062 0.00629934 0.00228083 0.028424 0.00152033 0.007191 0.00225431 0.0313708 0.0302397 0.00494941 0.00515572 0.0226232 0.00711129 0.0181044 0.00993605 0.0067515 0.0336498 0.0132282 0.00236369 0.0247954 0.00299308 0.00454755 0.00825311 0.00449819 0.000942667 0.0052125 0.00628498 0.0247754 0.0152841 0.0266894 0.00202722 0.00125965 0.00644856 0.00400083 0.00595888 0.00786971 0.00968969 0.00482853 0.00293283 0.00183153 0.00459339 0.0300598 0.00321735 0.000516173 0.0091917 0.00434992 0.0182306 0.0136205 0.0134382 0.019577 0.0185395 0.0104075 0.00282136 0.0128402 0.0285457 0.00385109 0.0137207 0.00849406 0.0108583 0.00125725 0.0045601 0.00108325 0.00660676 0.0285425 0.00354371 0.00407247 0.00863794 0.0233133 0.0221275 0.0158332 0.99814 0.0080452 1 0.0157289 0.999823 0.0330191 0.016215 0.0027159 0.0114343 0.00828892 0.00811144 0.999993 0.00731134 0.0181772 0.0188992 0.0125605 0.00350342 0.0180191 0.00481989 0.0279505 0.00187962 0.00315814 0.0019396 0.01537 0.0138314 0.010359 0.0055256 0.011417 0.0227355 0.00729674 0.035622 0.0106899 0.00692276 0.0216629 0.0259518 0.00800881 0.0190094 0.00716993 0.00669148 0.0287532 0.0145836 0.0139146 1 0.0238312 0.00409608 0.972073 0.0153421 0.00652193 0.0123356 0.0098477 0.00386228 0.00982066 0.00394943 0.030083 0.0189209 0.00570401 0.999999 0.00817107 0.00320465 0.0196285 0.0289249 0.0072169 0.00432215 0.0222422 0.0237845 0.0658558 0.0632929 0.0265899 0.027515 0.0103312 0.0373667 0.0197391 0.202437 0.0169468 0.00362288 0.0268223 0.0064879 0.026449 0.026339 0.0251851 0.0314899 0.0805401 0.02499 0.0200864 0.0249096 0.019581 0.0268445 0.0130035 0.0223581 0.0144027 0.0110921 0.0140582 0.0219525 0.00116197 0.00741267 0.0148734 0.0123915 0.00741027 0.0073575 0.00182243 0.00471342 0.0271749 0.0136831 0.0307671 0.00642225 0.00223704 0.00268713 0.022755 0.0884297 0.00821281 0.00410758 0.0186469 0.00297163 0.00594965 0.0055198 0.0126647 0.00475888 0.00723335 0.00676423 0.00939627 0.0176277 0.00941027 0.0224558 0.0174276 0.00295884 0.0110647 0.0124248 0.0113311 0.0317243 0.0273833 0.0156849 0.0224548 0.00224793 0.00355672 0.0104562 0.00765062 0.0358674 0.0121722 0.00162925 0.00396994 0.00505966 0.00612806 0.00238056 0.0224449 0.00835032 0.0282791 0.0222097 0.0196952 0.0131963 0.00693445 0.00738207 0.018024 0.00395126 0.00196631 0.00525435 0.0262579 0.00145854 0.0038107 0.0050867 0.00755495 0.00387428 0.0120588 0.00299551 0.0106669 0.0183684 0.0147147 0.00994828 0.0206931 0.0025218 0.0162022 0.00349488 0.00430568 0.0129326 0.00713177 0.00657007 0.0138439 0.0170341 0.00600173 0.0205156 0.012285 0.00920836 0.0121005 0.00280289 0.0167987 0.00852129 0.0189959 0.0205965 0.0252311 0.00678793 0.0176465 0.00792743 0.00358659 0.00225831 0.00635039 0.00330677 0.0225864 0.0174408 0.00350542 0.0109081 0.0131463 0.0184375 0.00748481 0.00381202 0.0031834 0.00740641 0.0159567 0.0291241 0.00353863 0.0185422 0.00218382 0.00490619 0.0234553 0.0717309 0.0187004 0.00496805 0.0119601 0.0191997 0.0109527 0.00642199 0.0214546 0.0248582 0.0186767 0.0100993 0.00612446 0.0369686 0.0119125 0.0217843 0.0145609 1 0.00302241 0.0210836 0.00299048 0.0131031 0.0247997 0.0160195 0.0294626 0.0546942 0.0442271 0.00443042 0.0107098 0.0214368 0.0247623 0.0126943 0.0211039 0.0289787 0.0226714 0.0339622 0.0221879 0.0203215 0.00679635 0.021105 0.0135185 0.00148421 0.0321435 0.0435893 0.0207735 0.0164158 0.00165073 0.0230463 0.00492308 0.00470432 0.0129894 0.0263913 0.00659077 0.0183709 0.00605612 0.0251859 0.0131604 0.999999 0.00822298 0.00362754 0.011705 1 0.00241771 0.00865829 1 0.00891273 0.0239223 0.014703 0.00364732 0.013004 0.00672729 0.00378529 0.0140367 0.0331357 0.0121407 0.00663391 0.00657142 0.0125037 0.00391629 0.0264307 0.0136516 0.0354202 0.00140372 0.00749257 1 0.022443 0.00328931 0.00891382 0.00699526 0.0136314 0.0187926 0.0311716 0.99099 0.0146818 0.0346849 0.00412437 0.006735 0.00558733 0.0251065 0.0202724 0.0227362 0.0095966 0.0375762 0.00382743 0.0222119 0.033523 0.00541709 0.00839037 0.0108658 0.0120796 0.0164423 0.0237991 0.0014979 0.0121295 0.00156089 0.00333943 0.0028384 0.0138285 0.0199205 0.0224366 0.0109556 0.0125837 0.00697862 0.0140403 0.0225379 0.0217339 0.0208413 0.0449056 0.0250839 0.998766 0.999999 0.00361279 0.00632552 0.0478154 0.0253565 0.0150116 0.00911376 0.00362714 0.0240051 0.0295436 0.00784469 0.0131074 0.999985 0.00219019 0.0295481 0.0319016 0.0385608 0.00165802 0.017145 0.00181107 0.00631803 0.00268056 0.0113878 0.00582537 0.00447136 0.0324715 0.00425968 0.0183139 0.99704 0.0224156 0.00437891 0.0872473 0.0208061 0.172052 0.0271127 0.0210379 0.00299279 0.0020916 0.00477041 0.0129849 0.00231615 0.0266696 1 1 0.0275463 0.963887 0.0051485 0.00223293 0.00404823 0.00843867 0.00203783 0.0219462 0.00616757 0.0111407 0.00857453 0.0206056 0.00257728 0.0227162 0.00265177 0.00231473 0.00463693 0.00384833 0.00474644 0.00170124 0.0149436 0.00697102 0.00414305 0.0162376 0.0105575 0.00248234 0.0203577 0.00645624 0.000368903 0.0205969 0.0118077 0.00130442 0.00638592 0.00143948 0.00965693 0.0217239 0.999997 0.075793 0.0313697 0.0166454 0.0114111 0.0261757 0.00335015 0.0144367 0.0126265 0.0139484 0.0136688 0.00274781 0.019564 0.0166129 0.0193623 0.0433108 0.00304131 0.0049577 0.0164978 0.00579118 0.00380223 0.00260776 0.0198895 0.0797055 0.00237759 0.00164819 0.0119133 0.00752704 0.0147351 0.00787483 0.00267743 0.00541209 0.005556 0.00500987 0.0264459 0.00539419 0.0171007 0.0140856 0.0252576 0.0156633 0.0017495 0.00167219 0.0176074 0.00200306 0.0106665 0.0220373 0.0244445 0.00547098 0.0113724 0.00413303 0.027241 0.00398573 0.0408139 0.0393016 0.00439488 0.00370055 0.0155202 0.00233654 0.0390009 0.0117135 0.0106748 0.0053196 0.00248736 0.0093222 0.0232602 0.0030859 0.00296727 0.0103021 0.0158643 0.00494114 0.0207083 0.00296367 0.0041505 0.00240503 0.0235592 0.00974155 0.00936608 0.00933 0.00343636 0.0231556 0.00999521 1 0.00656917 0.0350972 0.0050456 0.0114983 0.00786787 0.991306 0.00734951 0.0278817 0.00283976 0.0135172 0.00437261 0.0310394 0.00502434 0.00672939 0.0247825 0.0136306 0.00360092 0.00366774 0.00338463 0.00232455 0.0266718 0.0266489 0.010558 0.00602011 0.0220957 0.00339997 0.0237674 0.0177254 0.00301725 0.0162135 0.00666848 0.00311114 0.00449285 0.0244884 0.0340977 0.00114827 0.03098 0.00840693 0.00308368 0.00635356 0.016485 0.00444403 0.0272287 0.0529563 0.0340336 0.0359604 0.0211505 0.002499 0.0101584 0.0248839 0.0391307 0.0145314 0.0680557 0.0427444 0.0274847 0.00593351 0.00530478 0.0058384 0.00619352 1 0.00452514 0.00764383 0.00473267 0.0544569 0.0249673 0.0113918 1 0.0603343 0.0213621 0.0135465 0.0199261 0.0206169 0.0200733 0.029122 0.0313454 1 0.0022665 0.00183311 0.00831979 0.019708 0.00577343 0.0265663 0.00654777 0.00290609 0.00270411 0.00178949 0.00536359 0.00375914 0.0428611 0.00282169 0.019483 0.00531455 0.0116976 1 0.0210107 0.00335835 0.0294324 0.0211353 0.00842308 0.0200792 0.0226925 0.0199918 0.00215275 0.00279453 0.00264978 0.0104793 0.0157087 0.0055829 0.0192437 0.00528763 0.00409634 0.00982085 0.00644345 0.0188441 0.0179054 0.00881046 0.0344388 0.0287648 0.00650638 0.00896642 0.00346631 0.0145824 0.0223808 0.0056579 0.0124398 0.00399657 0.0111941 0.0226245 0.00317103 0.00338406 0.0101661 0.022732 0.00387341 0.04182 0.0221776 0.00488869 0.0151969 0.00467819 0.0114329 1 0.00236343 0.0100607 0.0035416 0.00134158 0.00339078 0.0140474 0.0255769 1 0.00432725 0.00817299 0.00198952 0.00374762 0.00298222 0.00127646 0.00234421 0.0225034 0.0010803 0.0187734 0.00163225 0.00201027 0.00610899 0.00440666 0.0187374 1 0.00912096 0.01355 0.0024597 0.0217452 0.0102496 0.0115381 0.0128448 0.00723387 0.0109305 0.00229297 0.0190688 0.0136126 0.025375 0.00701162 0.0273062 0.00479173 1 0.00206074 0.00285955 0.0200761 0.00855708 0.0227731 0.00176131 0.0108209 0.010319 0.0115413 0.00959063 0.00643891 0.00261129 0.0243184 0.0312348 0.00307893 0.00544602 0.0222813 0.0385208 0.0246502 0.0242816 0.00168718 0.0196069 1 0.00161784 0.0102912 0.00394085 0.00484701 0.0199332 0.00415727 0.0235119 0.00501347 1 0.00208735 0.00256414 0.00181324 0.00443013 0.0221734 0.00373603 0.00205388 0.00604216 0.00328254 0.00436472 0.0521968 0.00548352 0.00731516 0.0217525 0.0226349 0.00491997 0.0308247 0.0234902 0.0267826 0.0157055 0.0109561 0.00662591 0.0265595 0.00592061 0.00266939 0.0327113 0.0473565 0.00917121 0.00461618 0.0339871 0.00643429 0.00655419 0.00544937 0.000974606 0.0173217 1 0.00517444 1 0.0118696 0.0120226 0.00331433 0.0211253 0.00267842 0.999885 0.0189782 0.0028071 0.0310935 0.0272713 0.0051027 0.00249676 0.00846246 0.0300613 0.00790992 0.00413195 0.0252746 0.00993817 0.01012 0.00478488 0.00376884 0.0123905 0.00708467 0.00205937 0.0101246 0.0138135 0.00394991 0.00880927 0.0109745 0.00954039 0.0160521 0.0561705 0.0194327 0.998497 0.0483842 0.999987 0.0264012 0.0119483 0.00353111 0.032 0.00373106 0.0189783 0.00622782 0.00420645 0.237385 0.0297725 1 0.0300751 0.00652841 0.0288219 0.0098772 0.0127779 0.0261032 0.00222283 0.00853213 0.00713451 0.00354237 0.019966 0.00293339 0.0199763 0.00909352 0.0211428 0.0270816 0.0173233 0.000693245 0.0416534 0.0111913 0.00269286 0.00922047 0.0123389 0.0020376 0.00438728 0.00774015 0.0085112 0.00195279 0.00204247 0.000694678 0.0116989 0.99928 0.00125748 0.999982 0.00984692 0.00144912 0.00114075 0.0288609 0.0105766 0.00660287 0.0246149 0.000513401 0.0228729 0.0103865 0.0267521 0.00942311 0.0251186 0.00141378 0.00775005 0.0281517 0.00191378 0.0135946 0.00396956 0.043216 0.0202577 0.995039 0.00357941 0.0170781 0.00563131 1 0.012783 0.0150832 0.00359758 0.0234993 1 0.0794821 0.00235082 0.0291908 0.00322588 0.0119715 1 0.00613091 0.0215285 0.0143891 0.00875773 0.0103987 0.0213437 0.00692828 1 0.0162713 0.00645865 0.000978476 0.0204513 0.0204554 0.00382533 0.00695523 0.0123705 0.0278268 0.00836403 0.0348035 0.0105838 0.0108234 0.0165447 0.00481718 0.00277223 0.033012 0.00824482 0.014945 0.0299653 0.00353272 0.0286996 0.00198378 0.0415073 0.00614387 0.0221192 0.999939 0.00630249 0.0272915 0.0243854 0.0238021 0.0265096 0.828819 0.0318998 0.00830155 0.00601552 0.00846647 0.00984364 0.0138613 0.00632064 0.027171 0.0324228 0.0145977 0.0199993 0.00813113 0.0366206 0.0155105 0.00423178 0.00718861 0.0220167 0.0323409 0.0131961 0.00251814 0.0024611 0.00695854 0.00895259 0.00706453 0.0030565 0.0031428 0.00378434 0.00486219 0.00131337 0.0183289 0.0269066 0.0293404 0.0194256 0.0123994 0.0152763 0.0102794 0.0237913 0.00296322 0.00695887 0.00480506 0.00566633 0.0285819 0.00584775 0.00584927 0.00762083 0.020451 0.0110084 0.00699953 0.00603415 0.00422302 0.0218988 0.00237117 0.023674 0.0368387 0.0168484 0.0415861 0.0357862 0.00694438 0.0264489 0.00201399 0.0224891 0.00108973 0.00621268 0.0136797 0.00842215 0.0180151 0.00565761 0.0141138 0.000293381 0.00583168 0.0104028 0.00471717 0.00660814 1 0.00252247 0.0118825 0.0209659 0.00241438 0.00325243 1 0.00403128 0.0200938 0.00874994 0.0174938 0.999904 0.00146066 0.0167966 0.0213535 0.00853681 0.00919106 0.0300959 0.0147856 0.0377879 0.0179564 0.00303769 0.0948094 0.00273155 0.00185541 0.0114713 1 0.0279573 0.00347204 0.0205272 0.025825 0.00691142 0.0119263 0.0116213 0.0325342 0.0335514 0.00155574 0.0238087 0.029966 0.0183392 0.00487453 1 0.0229271 0.999984 0.0257231 0.00221909 0.0144539 0.0419056 0.0113903 0.0080642 0.0226924 0.0917793 0.00138 0.0100234 0.00962403 0.00130881 0.00228772 1 0.0130014 0.00677653 0.0115065 0.0027225 1 0.00287597 0.00896425 0.0330144 0.00788781 0.0129944 0.0201839 0.999923 0.00418542 0.0277867 0.0035461 0.0174752 0.00605479 0.0287178 0.0499008 0.0145406 0.0107368 0.0163469 0.00911372 0.999998 0.00754671 0.00785384 0.022752 0.0220983 0.00756329 0.00284705 0.0263441 0.0154683 0.0251848 0.00563541 0.00192441 0.00561425 0.0109049 0.00670883 0.0125997 0.000895507 0.00475357 0.0186945 0.00744073 0.0221367 0.0161306 0.025129 0.0171148 0.00908138 0.00878691 0.00444457 0.0437652 1 0.00114854 0.0145437 0.00870622 0.0454692 0.00180275 0.00781858 0.0178208 0.0178212 0.0153055 0.0083673 0.040076 0.00504864 0.00326545 0.00678345 0.00447829 0.0273845 0.0204007 0.0232478 0.0141123 0.00470115 0.0037066 0.00556167 0.00635628 0.0025243 0.00785559 0.00923416 0.0161908 0.00903231 0.0130834 0.0276544 0.0106167 0.00830658 0.00522144 0.0250788 0.0225991 0.0822017 0.0148478 0.0043911 0.00693189 0.00762064 0.01196 0.0290608 0.0307535 0.0242529 0.00311495 0.00927624 0.024607 0.00250462 0.0154159 0.00345974 0.0204434 0.00143563 0.0197136 0.00648037 0.00159516 0.0202446 0.00160691 0.0194966 0.00354835 0.0296921 0.00329482 0.00276064 1 1 0.00131173 0.00829636 0.0174854 0.00471236 0.0285059 0.00128931 0.0237853 0.00445309 0.00644998 0.0355275 0.00588299 0.011074 0.00362088 0.0187213 0.0201521 0.00229342 0.0256875 0.999941 0.00751463 0.999791 0.00550961 0.0220129 0.00461239 0.00207345 0.00398855 0.00795797 0.0264088 0.0199472 0.0217766 0.00218306 0.00394053 0.015308 0.0180886 0.0112453 0.0146328 0.00556984 1 0.0171202 0.00189589 0.00265434 0.00117885 0.0322201 0.0222679 0.0218183 1 0.0166285 0.0203967 0.00240771 0.0329897 0.00474111 0.00378531 0.0195725 0.0794089 0.00254617 0.0277582 0.00279457 0.00570903 0.00543814 0.0246409 0.0229672 0.0241703 0.0173952 0.0021052 0.0346773 0.0249988 0.0267675 0.00165208 0.00689778 0.0219517 0.00689351 0.030852 0.00974243 1 0.00261039 0.936702 0.0262133 0.00827075 0.00991773 0.00768047 0.00726861 0.019306 0.00272833 1 0.00417384 0.0107676 0.00623988 0.00393758 0.00260207 0.00988102 0.0125362 0.00128539 0.00685578 0.0270819 0.0180738 0.00581814 0.00997439 0.00500344 0.00877676 0.0131193 0.00998646 0.00374384 0.0256363 0.00349068 0.0100374 0.0331704 0.026391 0.0282168 0.0246521 0.00371079 0.0226831 0.00523553 0.013984 0.0163727 0.00339223 0.0115995 0.00616366 0.00250122 0.00886841 0.00149552 0.00670974 0.00726775 0.0222436 0.00371714 0.0173875 0.00541988 0.00632271 0.0226379 0.00550418 0.00669112 0.0230301 0.0288477 0.0182186 0.0158582 0.0284123 0.00746603 0.0149749 0.0549473 0.0108934 0.00245474 0.00625236 0.00756693 0.00760467 0.0144078 0.0501146 0.015961 0.0198106 0.00618957 0.0690635 0.0144624 0.0150008 0.0170526 0.00953909 0.00551921 0.017153 0.0101435 0.00463947 0.0224829 0.99731 0.00613651 0.01693 0.00464899 0.0131968 0.0121194 0.017448 0.00297251 0.0314647 0.0108303 0.0037317 1 0.0192389 0.0452662 0.0162557 0.0181279 0.00729945 0.0113443 0.0157199 0.0993906 0.00968036 0.024568 0.00656565 0.00510345 0.00303624 0.00952056 0.00324244 0.0222303 0.00464681 0.0505691 0.0130596 0.00259244 0.00127433 0.0064083 0.00316406 0.00751317 0.0281625 0.00223741 0.00758003 0.0244133 0.00891815 0.0574023 0.0214678 0.00967538 0.00987433 1 0.00529059 0.0062388 1 0.0179409 0.00976217 0.999861 1 0.000429494 0.00303229 0.00657116 0.00537082 0.0181494 0.00721109 0.0289582 0.00291337 0.0297745 0.0324174 0.0052517 0.00524892 0.0098163 0.0113319 0.999992 0.0041528 1 0.00364389 0.00316388 0.0117095 0.999996 0.00413271 0.0305681 0.0138342 1 0.999994 0.0291331 0.0134516 0.00321242 0.0205794 0.000278282 0.00332307 0.0629935 0.00141412 0.00898982 0.00145195 0.010559 1 0.0104549 0.00124319 0.028442 0.003891 0.00428452 0.00384546 0.00954889 0.00480464 1 0.0295632 0.0172988 0.0134652 0.00298398 0.0223683 0.0188714 0.0114383 0.0365373 0.0117561 0.999996 0.00394512 0.010339 0.00232346 1 0.0158655 0.00745717 0.00357581 0.020773 0.00327664 0.994061 1 0.00095609 0.00629139 0.00493256 0.0137375 0.00546449 0.00683649 0.00270999 0.0069748 1 0.0113126 0.00275059 1 0.0102638 0.00451103 1 0.00305727 0.0105334 0.0052454 0.003568 0.00728987 1 0.0132012 0.00182721 0.0318231 0.000846509 0.0123479 0.00907559 0.000641771 0.00609965 0.999381 0.0194424 0.00363271 0.0471832 0.00610764 0.0242439 0.051764 0.0621429 0.00555544 0.988405 0.0148319 0.0220946 0.0215631 0.0124732 0.0218352 0.00903174 0.00618485 0.0555486 0.0182376 0.00154944 0.0222673 0.00824591 0.00979062 0.0135491 0.0131885 0.00329303 0.00908893 0.0243529 0.0122646 0.000648495 0.00470247 0.0202094 0.00579277 0.00197629 0.00270031 0.00317204 0.00263734 0.00236979 0.999998 0.00407912 0.0194898 0.00503639 0.00867136 0.00437463 0.00311056 1 0.473285 0.000594801 0.00187176 0.00841945 0.00513172 0.00504478 0.0031709 0.00970547 0.021035 0.00762243 0.0255017 0.0260399 0.0216981 0.00297362 0.0509779 0.00766787 0.00220634 0.00144994 0.0039416 0.0179985 0.0205112 0.00280334 0.0631943 0.0109487 0.00581193 0.0154531 0.0251447 0.00531603 0.000872584 0.0107936 0.00566365 0.00285997 0.0160278 0.00962619 0.0200707 0.0160324 0.00663798 0.0322201 0.00834054 0.00965611 0.00307087 0.0152867 0.0104923 0.0044543 0.0217992 0.0149265 0.00832344 0.00203236 0.023938 0.00179331 0.0172169 0.000568632 0.0119191 0.0103306 0.0040942 0.00445604 0.0189831 0.0366351 0.0179274 0.03524 0.0116643 0.00569317 0.0116871 0.015036 0.0170989 0.0162823 0.00350161 0.00739851 0.00775848 0.989333 0.00164849 0.0286013 0.0123116 0.00436597 0.0159444 1 0.144801 0.0248744 0.0894249 0.0229518 0.0202175 0.0249006 0.0369847 0.0124902 0.0127741 0.00915783 0.00516853 0.00800225 0.00556306 0.0219346 0.00428919 0.0180073 0.00623103 0.993089 0.00556618 0.00813885 0.00967339 0.00390799 0.0117186 0.00598515 0.00483147 0.00902448 0.00844886 0.0277796 0.0276697 0.0054297 0.00535793 0.00725794 0.0104995 0.0159648 0.00928322 1 1 0.00354933 0.00525702 0.000858377 0.0053581 0.0215982 0.0149276 0.0281588 0.00842724 0.0387736 0.00422941 0.00935016 0.00501154 0.00574297 0.00153784 0.0115477 0.0131975 0.00642184 0.00994995 0.015708 0.00312791 0.0204981 0.00459389 0.00160286 0.0163682 0.00464518 0.0253937 0.0170894 0.00848529 0.0117851 0.00505996 0.00331918 0.00646707 0.00427782 0.00811237 0.00716084 0.0161817 0.0328294 0.019374 0.0166071 0.0201647 0.0268538 0.0260867 0.0123209 0.00475172 0.00925254 0.0240713 0.0206563 0.00204775 0.0169428 0.00237597 0.0070656 0.00756505 0.0231779 0.00699275 0.00408627 0.00619495 0.0215326 0.0123431 0.0142478 0.00242136 0.00574179 0.0039841 0.00208414 0.014233 0.0112099 0.00184809 0.0465379 0.0114789 0.00166397 0.00207992 0.074479 0.0102157 0.0066617 0.0315723 0.00456288 0.00645323 0.00748562 0.0060049 0.0195183 0.00370529 0.00315254 0.0200006 0.00325922 0.00550195 0.0244576 0.0048099 0.00333257 0.034797 0.00629819 0.00114797 0.0229917 0.0211407 0.0236927 0.00126603 0.0221983 0.0125412 1 0.0266229 0.0445469 0.0180805 0.00448101 0.00326166 0.00852795 0.00684592 0.013843 0.00687466 0.0298835 0.00630162 0.0112356 0.00602615 0.0163351 0.00631975 0.00435272 0.00362217 1 0.192499 0.00162608 0.00384671 0.00473799 0.00801538 0.00916423 0.0242634 0.00215508 0.0135948 0.00422922 0.00396337 0.00974539 0.00214598 0.00187602 0.0164769 0.0077001 0.00610109 0.00361005 0.0145467 0.00361638 0.00711377 0.0122415 1 0.034333 0.00402569 0.00502036 0.00972601 0.00462726 0.00524598 0.00469085 0.02788 0.00859187 0.120907 0.00195878 0.0289577 0.0138434 0.0279452 0.0201674 0.0223489 0.031119 0.00598657 0.000318269 0.0195073 0.0307647 0.0175289 0.0145234 0.0478299 0.00379161 0.0127501 0.00459688 0.0101347 1 0.0183139 0.00332054 0.0231507 0.00824945 0.0158025 0.0180535 0.024934 0.0148433 0.0125405 0.0278751 0.0255619 0.0212377 0.0205344 0.00326832 0.0280249 0.00649132 0.0496727 0.0214529 0.0181261 0.0277996 0.0234471 0.00407073 0.00921372 0.0111792 0.00179822 0.000431438 0.0337881 0.0102919 0.0111667 0.00314283 0.00287173 0.00218831 0.0164794 0.00140046 0.0099541 0.0118037 0.208034 1 0.0245144 0.0257332 0.00745933 0.0269052 0.0228131 0.0252327 0.00880717 0.00636676 0.00494983 0.0312725 0.00527035 0.0376416 0.0267143 0.00308959 0.002482 0.00651868 0.00825386 0.0193893 0.00726209 0.999997 0.00348388 0.016206 0.0143927 0.00457601 0.0274606 0.0039857 0.0142216 0.0100463 0.0200858 0.0217559 0.0249365 0.0476483 0.00966873 0.00287496 0.00980884 0.00310058 0.0158095 0.00523062 0.00744616 0.0027028 0.0792999 0.985146 0.00519078 0.0149756 0.00318176 0.014856 0.00251816 0.0279236 0.0813592 0.00258037 0.00831131 0.0148116 0.0376976 0.000913996 0.0204124 0.00327469 0.00473524 0.0139546 0.00795802 0.00276784 0.00591418 0.00421803 0.00709831 1 0.0180816 0.00910823 1 1 0.00274098 0.00342816 0.0321114 0.0227338 0.0153321 0.00389679 0.0266218 0.0158912 0.0101343 0.00984843 0.0100865 0.00274926 0.00977102 0.00586203 0.00244843 0.0143574 0.00510082 0.0072859 0.0246656 0.00310359 0.0113158 0.00280067 0.0130541 0.0393623 0.0248885 0.00713582 0.00685439 0.0167358 0.0270237 0.0014599 0.00149452 0.0291303 0.00851478 0.0265006 0.018198 0.0054953 0.00525189 0.059747 0.0180273 0.00547729 0.00307023 0.00401431 0.0327004 0.00637861 0.00229629 0.0251127 0.0269089 0.00397632 0.045234 0.00705979 0.00326675 0.0276667 0.0129453 0.00716425 0.00486979 0.0202962 0.00476379 0.0249463 0.00532497 0.0204583 0.0178284 0.00319508 0.0126614 0.0151786 0.00348001 0.00237366 0.00417881 0.0115475 0.00701703 0.00633037 0.0121426 0.0164781 0.00739989 0.00371005 0.00421087 0.00319767 0.0103968 0.00541855 0.00366945 0.013272 0.00462533 0.000618911 0.00202693 0.0272872 0.0115438 0.00282379 0.00375546 0.00474726 1 0.0130524 0.0111828 1 0.0166788 0.0178509 0.00343496 0.00101672 0.00350359 0.00397264 0.0137518 0.0313128 0.00320061 0.00138032 0.00485423 0.00235463 0.0063931 0.0360234 0.0135608 0.0316624 0.017764 0.00827812 0.999987 0.0045126 0.00363683 0.0184493 0.99504 0.0121387 0.00352946 0.00216954 0.0291995 0.0142558 0.0268241 0.00269183 0.0207911 0.033447 0.00332267 0.0413279 0.00149802 0.00818817 0.0095979 0.0348603 0.0418572 0.00293655 0.017568 0.0523969 0.0151002 0.0122283 0.00620373 0.0141674 0.0172804 0.00369842 0.0109546 0.00159445 0.00499634 0.00874279 0.00120997 0.0229646 0.00248416 0.0149697 0.0185609 0.0197398 0.000723593 0.0377337 0.00356077 0.00348303 0.0171634 0.00197037 0.00243612 0.00855333 0.00138099 0.00390922 0.00172424 0.00517545 0.0226569 0.00155258 0.00107711 0.0147796 0.0186037 0.0271425 0.037016 0.0115522 0.031472 0.0173823 0.013129 0.00682812 0.00497635 0.0228865 0.021936 0.00181819 0.0180018 0.000966533 0.0181512 0.0362231 0.00403661 0.000876098 0.00128878 0.0157096 0.00994873 0.00589034 0.00219344 0.0362705 0.0207971 0.00349059 0.00338463 0.0268802 0.00775357 0.990563 0.0114972 0.00250356 0.0122261 0.0186918 0.00540006 0.0401291 0.0129597 0.0252871 0.00181197 0.0214102 0.0280724 0.0155308 0.0142806 0.0065276 0.030811 0.00275439 0.00359442 0.0180958 0.02367 0.0116955 0.0370537 0.00532441 0.00846916 0.0192075 0.0201719 0.00220466 0.023547 0.0418124 0.00459082 0.00264221 0.00488961 0.00148539 0.0213205 0.00404338 0.00564729 0.00258638 0.0034476 0.000620662 0.0320718 0.0388092 0.0167263 0.00236912 0.00357917 1 0.0398714 0.0135189 0.00166695 0.00258178 0.0275015 0.0128966 0.0881296 0.0267195 0.0285277 0.00517409 0.00298809 0.0316903 0.00189842 0.00784113 0.00596878 0.0203361 0.0324254 0.00764209 1 0.00143668 0.00373151 0.00239726 1 0.00467104 0.00363955 0.00210794 0.00706346 0.000972983 0.00563856 0.0129812 0.0091107 0.00338152 0.00543908 0.00565647 0.0372225 0.0232165 0.00823621 0.00462644 0.0047818 0.00289624 0.0249402 0.00967661 0.00674426 0.0255217 0.00816449 0.0028237 0.00705488 0.0245745 0.00236555 0.0536878 0.0111037 0.00651064 0.0157569 0.0177661 0.00185047 0.0295301 0.0197335 0.0171201 0.0149429 0.0104799 0.0135134 0.99984 0.0104808 0.0146992 0.00714331 0.00866197 0.0157781 0.00411234 0.0201877 0.0150554 0.0201138 0.017405 0.0113913 0.025524 0.0198347 0.0270341 0.00963592 0.00351078 0.010292 0.000833761 0.0316018 0.00593274 0.0127426 0.00762972 0.0224907 0.00323695 0.0019393 0.0246535 0.00763529 0.00233108 0.0119169 0.0185436 0.0101251 0.0181527 0.0260399 0.0130541 0.00549733 0.0135036 0.0262655 0.00711389 0.958814 0.0295461 0.00336948 0.0440906 0.00471362 0.0558104 0.0253654 0.022402 0.0346899 0.0167494 0.000450489 0.0229887 0.0780787 0.0153748 0.0258513 0.0142425 0.0100476 1 0.0623559 0.00189989 0.0268338 0.00441483 0.0297314 0.00368098 0.02643 0.0121437 0.00424991 0.00581463 0.0323532 0.0132987 0.00597446 0.0149978 0.00467954 0.00920135 0.00827668 0.00802402 0.00607907 0.0126416 0.00204962 0.019547 0.00540242 0.0144406 0.0246384 0.00138415 0.00354353 0.0469277 0.00395064 0.00538249 0.00437024 0.00252437 1 0.0270403 0.026521 0.0176048 0.0415872 0.0261031 0.0167641 0.0174096 0.0280858 0.00813608 0.0262501 0.0371355 0.0103388 0.0731841 0.0230531 0.0378275 0.0212584 0.00398477 0.00867524 0.00405163 0.00283959 0.00766831 0.0228059 0.0208538 0.00376301 0.00762762 0.0245405 0.0102252 0.0233835 0.0104985 0.0229157 0.0018172 0.00207216 0.00599651 0.00226029 0.00418812 1 0.018597 0.0306787 0.0349725 0.0297249 0.0112903 0.0228384 0.00297056 0.0108643 0.00492229 0.0099562 0.0244461 0.0246569 0.0503579 0.0263591 0.029858 0.0215488 0.00596402 0.0053251 0.00229377 0.00108624 0.00683157 0.0063287 0.0135302 0.00424418 0.00337487 0.0606718 0.0110429 0.00208685 0.0024371 0.0148693 0.00783544 0.0122226 1 1 0.0203837 0.00697318 0.0052046 0.0235859 0.00856116 0.0119832 0.00184872 0.00687816 0.00926538 0.0272064 0.0160094 0.00500572 0.00687478 0.0139535 0.0183683 0.0251209 0.00673913 0.011955 0.0268396 0.0032939 0.00859686 0.0210364 0.0233284 0.0246072 0.0207238 0.0075639 0.0148228 0.0222272 0.00460419 0.00101021 0.00143191 0.00177706 0.00502543 0.00383707 0.000661511 0.999969 0.00313751 0.0187313 0.0263639 0.00573554 0.0123671 0.00284458 0.00560141 0.0304111 0.0279687 0.00789809 0.0056355 0.00654408 0.0209406 0.00334957 0.00111466 0.0236223 0.0199276 0.0046607 0.0190426 0.00899136 0.00534811 0.0149207 0.0227947 0.0197551 0.0247913 0.0290323 0.00657065 0.0119476 0.00256764 0.023937 0.0044122 0.00702444 0.00624382 0.00534202 0.0502172 0.00866414 0.0245561 0.00262836 0.0174629 0.00366275 0.0239845 0.0200855 0.00151065 0.00823496 0.0148426 0.00648547 0.0149565 0.0108405 0.0122361 0.0167639 0.0297118 0.0067249 0.00634138 0.00387038 0.00539189 0.00810948 0.00547968 0.0062653 0.0305827 0.00364512 0.0135282 0.0463395 0.00806973 1 0.0230719 0.0881925 0.00503632 0.00328559 0.00240068 0.022937 0.0156981 0.0034006 0.00170727 0.034489 0.0249467 0.00686274 0.00945421 0.00358233 0.00276749 0.00511398 0.0195342 0.00766515 0.0110738 0.00542289 0.00724577 0.00545672 0.00142796 0.0107002 0.0241695 0.00297055 0.0255371 0.00343668 0.00148335 0.0232598 0.0089627 0.00398323 0.00865903 0.0106665 0.00818421 0.0166279 0.00359848 0.015934 0.0141549 0.0477259 0.00256833 0.00399106 0.0041152 0.0428617 0.00307249 0.010602 0.00465061 0.0195291 0.00265219 0.00309379 0.0256792 0.0185617 0.00773688 0.00906818 0.0070237 0.00992014 0.00461858 0.0147651 1 0.0407212 0.00369293 0.020548 0.00441118 0.0304985 0.00377865 0.02705 0.0221801 0.00199356 0.00221659 0.012404 0.00390626 0.0290788 0.00626441 0.0206743 0.00670379 0.00262566 0.00825195 0.0266011 0.00768996 0.0209554 0.0113618 1 0.0229335 0.0220234 0.0030864 1 1 0.0201267 0.0326036 1 0.00302543 0.00140814 0.00513479 0.00627188 0.0233412 0.00689067 0.0151324 0.0227575 0.0191005 0.0100072 0.0168531 0.000366542 0.0308112 0.00402995 0.00513424 1 0.999988 0.0183712 0.00508076 0.00151478 0.0084782 0.00956227 0.00874759 0.0442964 0.00687361 0.00586726 0.0416428 0.00758504 0.00240895 0.0199853 0.107643 0.013671 0.0106923 0.0228116 0.00239445 0.00809068 0.0289496 0.0252959 0.00139955 0.00624349 0.00803263 0.0520355 0.0320269 0.0178488 0.00859576 0.0183691 0.00603513 0.00336625 0.00814796 0.0226191 0.00855429 0.0198046 0.0211413 0.00585495 0.00636872 0.0158502 0.00513071 0.0121122 0.00160719 0.0251077 0.0130076 0.00229534 0.032203 0.00543832 0.00757145 0.00209028 0.00969844 0.993817 0.00836513 0.0016747 0.0203666 0.010955 0.0132615 0.0183565 0.0975964 0.00509275 0.0024791 0.00949027 0.0623017 0.025585 0.0211039 0.0018437 0.0277374 0.0186788 0.00500094 0.0016908 0.998577 0.00673884 0.00407732 0.0149422 0.017219 0.00383019 0.00288962 0.0182279 0.0255264 0.0123812 0.0107678 0.0135879 0.00790785 0.0118945 0.00631886 0.00475234 1 0.0106952 0.00704596 1 0.00233479 0.0115917 0.00883305 0.0128595 0.00693795 0.00187342 0.013573 0.0149482 0.00478987 0.0184821 0.0238213 0.00617325 0.00353575 0.00221641 1 0.0064238 0.0176812 0.00391189 0.015361 0.0142335 0.0039883 0.00243245 0.0267084 1 0.033572 0.00491297 0.00632086 0.0224516 0.00294728 0.00713201 0.00280266 0.0125571 0.0069975 0.00654106 0.00504942 1 0.0556085 0.00119359 0.00334795 0.00483602 0.0236142 0.0176092 0.00458395 0.0193704 0.004158 0.0118048 0.00426842 0.00510769 0.0304193 0.996643 0.0255724 0.00727579 0.0135219 0.00634262 0.00307992 0.00446788 0.0117079 0.00514272 0.00255275 0.0271365 0.038039 1 0.0212445 0.00459644 0.0165874 0.00649154 0.00271798 0.00137307 0.0279518 0.00343655 0.00997431 0.00216122 0.0415848 0.00583219 0.00357283 0.00546027 0.00851405 0.0105689 0.01441 0.00472975 0.00393275 0.00698773 0.00323855 0.0215788 0.00564704 0.00775023 1 0.00896748 0.03704 0.027138 0.0226287 0.00224353 0.0181172 0.00681777 0.0138268 0.0260156 0.00882984 0.00242546 0.0146438 0.00344866 0.0235069 0.0748919 0.00982213 0.00761629 0.010963 0.0161781 0.0275135 0.00257125 0.0120465 0.00125017 0.0220361 0.00208934 0.00470553 0.00674436 0.016936 0.00225128 0.0208577 0.00462513 0.00611366 0.99841 0.0942094 1 0.0131465 0.00529025 0.00761165 0.0349724 0.00398891 0.00467034 0.0361647 0.00147753 0.00525708 0.015745 0.00897077 0.00355897 0.999788 0.0285295 0.00629573 0.0149504 0.0108382 0.0195399 0.00637033 0.00647155 0.0296152 0.012985 0.00216877 0.0151353 0.00228596 0.00792798 0.00269905 0.00533953 0.00787863 0.0073463 0.0154161 0.0557355 0.165608 0.00731391 0.00356147 0.0834636 0.0112508 0.00681869 0.0124567 0.00733853 0.00493958 0.01007 0.00406686 0.012932 0.00368164 0.00530435 0.00749745 0.00729893 0.0207712 0.00394954 0.00277951 0.00324325 0.00724305 0.0206837 0.0152057 0.00781483 0.0983242 0.0065811 0.029753 0.0303229 0.00907905 0.00612695 0.0370589 0.992382 0.145851 0.014882 0.00261002 0.00415054 0.026003 0.0248111 0.00216585 0.00360278 0.00263583 0.00731592 0.00722176 0.00846292 0.00330153 0.0202513 1 0.00121117 0.00977944 0.0261711 0.0383901 0.0961322 0.00280057 0.0200375 0.000935423 0.0162717 0.00711099 0.00525676 0.0186586 0.00527763 1 0.00740751 0.0196946 0.0143118 0.0239192 0.0284106 0.00804812 0.0144373 0.00799637 0.0270495 0.0121862 0.0189212 0.00782598 0.00479358 0.0572561 0.0163737 0.0212044 0.0241226 0.00540743 0.0172864 0.00410281 0.993901 0.0046627 0.0119535 0.0158566 0.999891 0.00291532 0.00737658 0.0102355 0.00428645 0.0092843 0.00508769 0.0168327 0.00779423 0.000968625 0.0140727 0.0189406 0.0132067 0.0112614 0.0140434 0.025292 0.00241648 0.0215804 0.00610599 0.00536538 0.0221938 0.0332688 0.0125177 0.0092043 0.0124085 0.00335174 0.0267737 0.00487259 0.012062 0.00518597 1 0.00730063 0.0292873 0.0203964 0.0351141 0.0152186 0.00152196 0.0289767 0.00715597 0.00311475 0.0187482 0.00547694 0.00366571 0.0265188 0.0483201 0.0227769 0.00957165 0.00552764 0.0244977 0.0106294 0.0194918 0.0247586 0.00433586 0.00703827 0.0114084 0.0193066 0.00590437 0.032065 1 0.0150295 0.0143628 0.00545397 0.00338919 0.00382724 0.00121746 0.00341863 0.00548374 0.0191913 0.00526394 0.0016342 0.0191019 0.00689395 0.00125201 0.017697 0.0150298 0.0193503 0.0223353 0.0391573 0.0142712 0.0098215 0.00220382 0.975803 0.00932838 0.00241138 1 0.0271583 0.00574162 0.00812685 0.0133106 0.0843766 0.0330548 0.0168748 0.98659 0.00876181 0.00931825 0.0527733 0.00575072 0.0145632 0.00854788 0.00106712 0.0326536 0.0026856 0.0226328 0.00212538 0.0257377 0.00406731 0.0286948 0.00287256 0.00860131 0.0222666 0.0122595 0.00729589 0.0190915 0.0108762 0.0096917 0.0217857 0.0095049 0.00173607 0.0250547 0.024616 0.0129218 0.00696322 0.0239368 0.0174586 0.00184348 0.0137754 0.0142461 0.00738928 0.00537654 0.0126456 0.0213552 0.0606311 0.00618351 0.0433105 0.00990066 0.0046698 0.00634041 0.00954222 0.0218034 0.0141533 0.00912112 0.00113633 0.010153 0.00547704 0.00680219 0.00236141 0.00142302 0.00541701 0.017176 0.0174 0.0171137 0.000383313 0.00545292 0.00985244 0.011807 0.00976433 0.0254199 0.00845413 0.00471693 0.00216274 0.0363017 0.00420095 0.00507418 0.00689644 0.00912808 0.00713289 0.00287874 0.0291875 0.0155608 0.012892 0.0229893 0.0201622 0.0258214 0.0165276 0.0103538 0.00228788 0.0249384 0.0165916 0.00588565 0.0309526 0.00283069 0.00201074 0.00573247 0.241971 0.00469357 0.012126 1 0.0474693 0.00273762 0.00586111 0.00214897 0.00704379 0.0110864 0.00150206 0.0087322 0.00340797 0.0123458 0.00934215 0.0335544 0.0226207 0.00497387 0.0136721 0.00819787 0.00935478 0.0195376 0.0215953 0.00564478 0.00809831 0.00452253 0.00255423 1 0.0216856 1 0.0209849 0.00413925 0.0508238 0.018372 0.0171077 0.0237014 0.010735 0.00612406 0.0394177 0.029745 0.0238285 0.0559424 0.0498537 0.0063211 0.999912 0.028321 0.0164102 0.0561115 0.0153625 0.0249182 0.0039849 0.0281379 0.0216592 0.00200725 0.0176363 0.0195289 0.993126 0.0085743 0.00353778 0.0197886 0.0102065 0.0161666 0.00685322 0.0145519 0.00175738 0.0191387 0.00680148 0.00585407 0.00432576 0.0117515 0.0251819 0.0194397 0.0107304 0.0296129 0.0054808 0.016547 0.0277024 0.00804565 0.00563989 0.0215298 0.0048038 0.00957795 0.0313881 0.0225903 0.0145877 0.0230625 0.00403204 0.023698 0.028511 0.0220999 0.00953258 0.0170838 0.0138102 0.0218528 0.0154676 0.00927638 0.0146696 0.00332562 0.0134421 0.0191739 0.0140851 0.0014919 0.0157855 0.0240815 0.0788293 0.00790412 0.00995096 0.00617199 1 0.0031341 0.0132577 0.00282677 0.155037 0.0246609 0.0073024 0.00563183 0.015803 0.00255493 0.00375227 0.0116409 0.00956332 0.00163884 0.00415276 0.0193447 0.00359579 0.00425333 0.0264273 0.0396934 0.0207578 0.0079824 0.00220466 0.00558998 0.00701665 0.0114066 0.0238113 0.0171053 0.049168 0.00681825 0.00479134 0.00986763 0.00951913 0.00926419 0.0326233 0.0525046 0.022293 0.00913703 0.00185219 0.00837761 0.0283957 0.00433307 0.00356684 0.00409249 0.00633655 0.00254943 0.00506808 0.00222503 0.0155657 0.0045414 0.027998 0.0146449 0.0176745 0.00667239 0.00630383 0.0168714 0.0278059 0.00583203 0.00796272 0.0289611 0.00811822 0.00535437 0.00557292 0.00271767 0.0151575 0.0158644 0.00418207 0.0174563 0.0273701 0.0170465 0.00448926 0.0154297 0.00314318 0.0224652 0.022765 0.0702451 0.00406953 0.0109989 0.0203603 0.0136441 0.0039838 1 0.00257124 0.0153688 0.00613318 0.00628085 0.0133995 0.0065972 0.0121214 0.0176146 0.0310552 0.0235585 0.0112429 0.0122148 0.0233186 0.0911702 0.0131687 0.0258579 0.00280419 0.0391591 0.00515784 0.0294356 1 0.0141573 0.0327765 0.0040968 0.0202292 0.0157434 0.016276 0.0236588 0.0025045 0.00535231 0.0214402 0.00566493 0.0105844 0.0335371 0.0315778 0.00479859 0.00424401 0.00741445 0.00207407 0.00242435 1 0.0748706 0.0139437 0.0447536 0.0029466 0.00393875 0.00270802 0.00462876 0.212562 0.00211591 0.0327429 0.00251664 0.0734748 0.038919 0.0148961 0.00853348 0.00100797 0.0132147 0.0241401 0.00604302 0.00147425 0.00268081 0.00482246 1 0.00255229 0.0476288 1 0.0327959 0.0109945 0.00774048 0.00520033 0.00545284 0.0190866 1 0.0110948 0.0157842 0.0110697 0.00169099 0.0205498 0.0398831 0.0228062 0.0309552 0.00493618 0.0116069 0.0168863 0.0035873 0.012439 0.00770328 0.0186063 0.00858897 0.0155458 0.0249392 0.00487447 0.00730925 0.0249785 0.0356683 0.00338682 0.0149292 0.0227872 0.0282925 0.00519624 0.010123 0.00954374 0.00190279 0.0038778 0.00144256 0.021194 0.00576426 0.00878985 0.00210444 0.0292733 0.00203374 0.0117368 0.00293758 0.0231916 0.00666377 0.0296603 0.0820048 0.0235308 0.0258149 0.0262206 0.0117264 0.00381603 0.00769506 0.0048545 0.00233541 0.0081662 0.0243699 0.0157624 0.00437387 0.00113941 0.0307594 0.00834915 0.0138296 1 0.00488549 0.0186063 0.00316202 0.0127351 0.00626179 0.00343637 0.00275982 0.0036496 0.0279896 0.0234157 0.0113336 0.0045975 0.0167722 0.00835066 0.0807265 0.0342601 0.0206439 0.00876424 0.036183 0.00304461 0.00753544 0.0076154 0.00802183 0.00438175 0.00705355 0.005241 0.234182 0.072427 0.0266522 0.00537432 0.00226419 0.00743676 0.0210703 0.0421152 0.0260726 1 0.0121229 0.0541342 0.968123 0.0108362 0.00754991 1 0.0268361 1 0.0178628 0.0045584 0.999992 0.0265738 0.00131637 0.00485679 0.00386081 0.034399 0.0213182 0.0036423 0.0249768 0.0282434 0.0118765 0.0261445 0.0221734 0.00569629 0.0316821 0.00551029 0.0180707 0.0199574 0.00477631 0.0126789 0.00974198 0.0361001 0.0247799 0.999999 0.00538309 0.00358066 0.00900739 0.0060674 0.0250568 0.0580482 0.0234385 0.0781873 0.0211077 0.0298886 0.0196724 0.0244036 0.0434768 0.0459323 0.0250851 0.0425142 0.0201571 0.0332774 0.0292771 0.0311832 0.0220141 0.0237701 0.0019714 0.00508221 0.0121584 0.00449446 0.0478468 0.0485856 0.0432855 0.00843274 0.0264962 0.0139494 0.0101469 0.022455 0.0256766 0.00116818 0.0555911 0.0332488 0.00405519 0.977618 0.0245173 0.0251 0.00841949 0.00770339 0.00800477 0.00809581 0.0137226 0.0294148 0.0101352 0.00249862 0.00384494 0.00878286 0.0295085 0.0186916 0.00182622 0.0124165 0.00332503 0.00964152 0.0182412 0.00326769 0.0249544 1 0.00392325 0.0394574 0.0132877 0.00987657 0.0107024 0.00669034 0.0116563 0.00828043 0.00981899 0.00382781 0.0111932 0.0245982 1 0.0143005 0.00737747 0.00760054 0.00897167 0.0180083 0.0100412 0.0084817 0.00513067 0.0128788 0.00216385 0.00444141 0.0243052 0.011444 0.00845174 0.00857153 0.014977 0.00942976 0.0145696 0.0021149 0.022589 1 0.0121823 0.0290657 0.00231847 0.0150902 0.0128407 0.999999 0.00800897 0.184057 0.00653595 0.0252273 0.0247012 0.0123688 0.0211567 0.00553473 0.0287828 0.00737012 0.0230951 0.0137755 0.00223378 0.0183054 0.0248434 0.0257556 0.0131418 0.0194154 0.0059905 0.0234214 0.00514173 0.0205347 0.00658492 0.00529308 0.00513366 0.00216072 0.00999376 0.00116319 0.00608655 0.011343 0.00616297 0.0221823 0.0089716 0.0163251 0.0161237 0.0219406 0.0149793 0.9989 0.00183144 0.033168 0.0170324 0.0035379 0.00464561 0.0249091 0.00414512 0.0245227 1 1 0.0023891 0.00737958 0.00577418 0.0150862 0.0256393 0.0167644 0.00716573 0.00198999 1 0.0454103 0.0119407 0.0205275 0.0122031 0.033585 0.00651004 0.00166052 0.0118121 0.0192915 0.00571897 0.0038415 0.0103372 0.0127588 0.0199328 0.00186736 0.00276683 0.0168301 0.00860758 0.00287426 0.00592517 0.00368233 0.0139083 0.0211957 0.00872155 0.0324607 0.00429637 0.0514712 0.00605019 0.00540672 0.0439197 0.0260628 0.0102131 0.00288006 0.0250188 0.020927 0.999992 0.00352779 0.00614576 0.0125995 0.0185764 0.0306666 0.0140766 0.00407077 0.137147 0.0254551 0.00643696 0.00971021 0.00502811 1 0.0366775 0.00551846 0.0231632 0.100705 0.00199535 0.0229106 0.00247073 0.0205197 0.00547624 0.0231645 0.0208479 1 0.00608929 0.0193769 0.00826512 0.00629049 0.0245212 0.0032658 0.00573248 0.00768325 0.0421819 0.0223589 0.00332962 0.0811059 0.999999 0.0158142 0.0194011 0.0189358 0.0181058 0.0247047 1 0.0112834 0.999985 0.0200917 0.00517082 0.00201086 0.993972 0.00212622 0.108583 0.0171643 0.00714508 0.0176805 0.00112504 0.00465952 0.0043909 1 0.0244057 0.015641 0.0377308 0.00777973 0.0034502 0.034307 0.0243397 0.0419998 1 0.0492563 0.0210543 0.0251254 0.00224984 0.0385429 0.0221121 0.00309593 0.0103392 0.0104902 0.0206565 0.00747894 0.00517376 0.00253966 1 0.00880489 0.0220277 0.00864729 0.0267126 0.00891125 0.0404003 0.00696796 0.0152613 0.0281771 0.00383678 0.0134826 0.00208416 0.00313623 0.00626185 0.00782069 0.0077663 0.00608822 0.00905358 0.00491978 0.0138672 0.00312587 0.0137468 0.0256986 0.00934557 0.00187108 0.0146836 0.0203229 0.00974841 0.0218784 0.00895018 0.0202501 0.00473212 0.021778 0.0524597 0.00590737 0.00144689 0.00371419 0.00317024 0.00345934 0.025663 0.00251455 1 0.018737 0.0266707 0.023192 0.00619169 0.0106191 0.0124682 0.0120082 0.0128264 0.0149641 0.00815301 0.0255374 0.00621405 0.0731782 0.00689028 0.024789 0.00243144 0.0200756 0.00153109 1 0.0039126 0.0230657 0.00294098 0.0234981 0.00261009 0.00845728 0.00170116 0.0198034 0.00917764 0.0166731 0.0025106 0.00266389 0.0265951 0.00165214 1 0.0167892 0.0393627 1 0.0391513 0.0052252 0.0224746 0.00160694 0.00147274 0.0059208 0.0324914 0.0127845 0.00389553 0.00273673 0.00694401 0.00547044 0.0240548 0.0296874 0.0176598 0.980514 0.022059 0.00880444 0.011423 0.0149857 0.00718798 0.00232932 0.0284852 0.0167147 0.0231717 0.00927564 0.00283558 0.00446245 0.0283255 1 0.00808912 0.00401117 0.0107731 0.0144196 0.021094 0.0138051 0.00442387 0.023382 0.00477845 0.0131024 0.00350775 0.00334562 0.00217681 0.00741096 0.00208214 0.00145943 0.0211568 0.0240719 0.00216417 0.0133181 0.0140542 0.0397258 0.0291853 0.0162397 0.0173625 0.0129503 0.00453982 0.0151828 0.00507325 0.0159153 0.0290247 0.00539343 0.0224066 0.00708057 0.00643923 0.0219716 0.00732874 0.0211127 0.004263 0.00629719 0.0184461 0.00165054 0.00151339 0.00303785 0.0147647 0.00613696 0.0205694 0.0127628 0.0265289 0.0259909 0.0156372 0.0164792 0.0407753 0.00762317 1 0.00370808 0.00304067 0.0298778 0.00336636 0.0148379 0.00288415 0.0146635 1 0.00739079 0.0216486 0.0275398 0.0302914 0.0128073 0.0377933 0.018968 0.0155385 0.022751 0.0144927 0.0198535 0.00717344 0.00244304 0.0130065 0.0265583 0.997402 0.0169321 0.0141039 0.0143258 0.0427113 0.0299377 0.0176683 0.0252678 0.0129511 0.0163595 0.0130138 0.0271902 0.0117598 0.0207783 0.0100642 0.0157049 0.0104269 0.0123066 0.0303013 0.0036178 0.019272 0.0152186 0.0152147 0.0208187 0.019417 0.00959596 0.0150061 0.0149117 0.0387411 0.0233356 0.0164983 0.0167817 0.0115453 0.0157785 0.0151885 0.0142858 0.0112726 0.022776 0.0121041 0.0151807 0.0176739 0.0173902 0.0209485 0.00421586 0.0232783 0.00250371 0.00107688 0.00234091 0.0132124 0.00786001 0.999997 0.999999 0.0101624 0.000630885 0.017699 0.00997183 0.0354984 0.00199661 0.00624495 1 0.0224637 0.021395 0.030566 0.00658408 0.00161401 0.0184409 0.00887819 0.00217404 0.0167335 0.00397138 0.0168615 0.00251379 0.00126096 0.00518376 0.0163134 0.0145721 0.0154124 0.00957516 0.0198486 0.0212249 0.0246436 0.00523929 0.999795 0.00398284 0.00530456 0.0225689 0.0126396 0.00467372 0.00832906 0.00377039 0.0333862 0.00394483 0.0248205 0.0169214 0.0581232 0.0038084 0.0266849 0.00345275 0.0118815 0.00794715 0.000839971 0.00445333 0.0114249 0.0191269 0.00434274 0.05151 0.00503621 0.02412 0.983265 0.00431408 0.00605774 0.0196121 0.00178331 0.00327318 0.045749 0.00888537 0.0134257 0.0340512 0.00453571 0.00551374 0.00449205 0.0046908 0.000674403 0.002837 0.00162292 0.00322251 0.0271388 0.00122089 0.000535807 0.0236012 0.00982701 0.0267664 0.00660994 0.0119047 0.0101767 0.0141486 0.00836736 0.00980104 0.00168156 0.00862475 0.999716 0.00390513 0.024051 0.0156207 0.0234673 0.0083493 0.131356 1 0.0216511 0.0486046 0.00246129 0.00126073 0.00871963 0.00463366 0.0102208 0.00792365 0.00893897 0.000837833 0.0221384 0.00158658 0.0568478 0.0301736 0.00810885 0.0133696 0.0134782 0.00788004 0.00277247 0.00718653 0.0015738 0.00523029 0.00531589 0.0028169 0.0152999 0.00207626 0.00526998 0.0067782 1 0.0022539 0.0043972 0.00597526 0.0044036 0.0107724 0.00454691 0.0193554 0.011467 0.0154505 0.00517435 0.00396738 0.00203389 0.00079564 0.00092238 0.00983434 0.00268403 0.0054348 0.0109896 0.00313533 0.00968043 0.0107738 0.0230176 0.00300048 0.00687012 1 0.0283334 0.00574788 0.00505285 0.00357236 0.999924 0.0259178 0.0419327 0.00219314 0.999973 0.0167851 0.00386574 0.00770159 0.00626448 0.0043659 0.0101245 0.00154438 0.00219302 0.00932827 0.00615428 0.0944982 0.0180873 0.00906051 0.00131167 0.0178184 0.00543023 0.00411673 0.00795374 0.0153467 0.00247906 0.0298194 0.0121472 0.00202546 0.0263334 0.0118749 0.00409901 0.00126926 0.0114116 0.0144275 0.0327837 0.0220136 0.00827972 0.00850016 0.00156889 0.0586327 0.00158036 0.0108278 0.023947 0.00873886 0.00563236 0.0150939 1 0.0025746 0.0283556 0.0055674 1 0.00292359 0.008403 0.00329674 0.000673877 0.000948142 0.00779477 0.00514408 0.0159908 0.00122484 0.00661967 0.00432529 0.0157288 0.00279711 0.0205789 0.0214636 0.0159678 1 0.00361169 0.0082974 0.00809821 0.0451366 0.00682335 0.000732481 0.999999 0.00973004 0.00276683 0.0095982 0.0346206 0.00318216 0.00906025 0.0252669 0.0130933 0.0880067 0.0241766 0.0133314 0.00531247 0.0168716 0.0121222 0.00384013 0.00826405 0.00317511 0.00565218 0.00401265 0.00479765 0.0126941 0.00946331 0.00861978 0.028108 0.00828175 0.0094942 0.0197954 0.0299713 0.0194252 0.0113362 0.0136773 0.015309 0.00600948 0.0198661 0.0256056 0.0130085 0.0227328 0.0171283 0.0223153 0.00108979 0.0186221 0.00418116 0.00190105 1 0.0124774 0.0272954 0.020028 0.00338741 0.0045144 0.0221665 0.0320586 0.0344032 0.00860499 0.0256315 0.00356932 0.0267152 0.0190695 0.00357576 0.036448 0.00796903 0.0120723 0.0113157 0.00661575 0.0080646 0.0543708 0.00344676 1 0.0467225 0.0100261 0.0159701 0.0340599 0.0199556 0.8305 0.025412 0.0113738 0.0133709 0.0251546 0.0167609 0.0409485 0.0139208 0.0131944 0.0235646 0.0133326 0.00914531 0.0136904 0.0214415 0.0510763 0.0198258 0.00684016 0.00396862 0.0232065 0.00768714 1 0.0554232 0.0115552 0.0118064 0.0238603 0.00310954 0.0234246 0.0159278 1 0.0144312 0.0037867 0.0214466 0.0224804 1 0.00919844 0.0298023 0.00378596 0.00663955 0.993138 0.00717486 0.00976666 0.0243133 0.0256597 0.0147938 0.013756 0.0337655 0.00927785 0.0262547 0.0305971 0.00575076 0.00928913 0.00209385 0.00807684 0.00371214 0.00740718 0.0299627 0.00724566 0.558682 0.00540417 0.0110223 0.0172016 0.00481045 0.00854667 0.0733194 0.0579925 0.00670536 0.0257609 0.00820248 0.00338817 0.0219846 0.00548795 0.0180128 0.0164475 0.00724361 0.0248142 1 0.0576405 0.00720011 1 0.00600575 0.00336515 0.0108254 0.0270909 0.0012194 0.0387027 0.0204189 0.0149678 0.025021 0.000969756 0.0206275 0.00903106 0.0109032 0.00549615 0.00803298 0.0023692 0.018601 0.013752 0.00488919 0.0360341 0.00848281 0.0238294 0.00372273 0.0242668 0.999737 0.00174402 0.0226484 0.0108536 0.0074284 0.0039019 0.00778769 0.0112365 0.0018341 0.0201836 0.00913709 0.0085347 0.0018599 0.00754886 0.0299587 0.00938903 0.00394179 0.0097122 0.999858 0.0261587 0.0137772 0.00842067 0.0107932 0.0135014 0.0109613 0.0184822 0.0287482 0.00150543 0.00500785 0.00846547 0.00715629 0.00945407 1 0.0071483 0.0122446 0.998206 0.00530907 0.0326576 0.00720013 0.001716 0.0151213 0.00745079 0.02014 0.00596214 0.02827 0.00786502 0.00275894 0.0134089 0.00879558 0.0107039 0.00933911 0.00646279 0.0179086 0.0147941 0.0130243 0.0181037 0.0344779 0.0055168 0.00627345 0.00879583 0.0131893 0.0143758 0.00693834 0.0101328 0.00738436 0.025253 0.00368672 0.999999 0.00554049 0.0368324 0.0363291 0.0111819 0.0201227 0.0185164 0.00699932 0.0330143 0.00371165 0.0316523 0.010267 0.00957506 0.00700713 0.0362896 0.00641631 0.0085846 0.00740715 0.0266643 0.0413921 0.0177966 0.0156342 0.0148279 1 0.0171374 0.00714753 0.0147176 0.016718 0.0459863 0.00410746 0.0157827 0.0177555 0.0122222 0.0275573 0.0141629 0.0255647 0.00969213 0.0219967 0.0164984 0.0220255 0.2287 0.0285096 0.020032 0.0264021 0.00688316 0.00738523 0.00969695 0.00777641 0.0219901 0.0197814 0.0306704 0.00752532 0.0180239 0.0149771 0.00923136 0.0248396 0.00846176 0.0193215 0.0245686 0.0134562 0.0255034 0.0105366 0.0154491 0.0106696 0.0351476 0.00944033 0.00891853 0.0170344 0.00209561 0.0326989 0.000367259 0.0108932 0.0138248 0.0171234 0.028444 0.030935 0.0262165 0.0371071 0.0576801 0.0401001 0.999867 0.0234135 0.0478187 0.0168429 0.0211961 0.0105962 0.00286385 0.0648064 0.0280991 0.0178141 0.0072489 0.00606636 0.00678438 0.0150555 0.0323999 0.015433 1 0.00210539 0.00668868 0.00504257 0.00455435 0.0504857 0.00435643 0.0222227 0.00522801 1 0.0162588 0.0833335 0.00393202 0.00321403 0.0367634 0.00385639 0.0279414 0.0257226 0.00711579 1 0.00967747 0.0170123 0.0101742 0.038545 0.0196948 0.0194417 0.0139105 0.999995 1 0.0264659 0.997329 0.0147155 0.021141 0.0275941 0.00258563 0.0617994 0.0106299 0.0192078 0.000455044 0.0131742 0.0343965 1 0.0177995 0.0137189 0.00906447 0.0460407 0.0189394 0.0217097 0.0237214 1 0.00316076 0.0139895 0.00408124 0.00437735 0.0104083 0.0215989 1 0.0106376 0.0147514 1 0.00169585 0.0154328 1 0.0149166 0.0308145 0.0347595 0.0273366 0.103533 1 0.0128961 0.0146464 0.000953873 0.0219793 0.00185217 0.00688569 0.100381 0.00501563 0.0439644 0.0130902 0.0910033 0.0224959 0.0267261 0.0348665 0.0383392 0.00366403 0.0206678 0.0109016 0.0242933 0.0161956 0.00697192 0.0180665 0.999826 0.0325067 0.0307463 0.00360629 0.00519467 0.00934522 0.00451768 0.00385305 0.0051184 0.0155772 0.0138611 0.00797004 0.00738578 0.00292111 0.0110351 0.0104895 0.0377592 0.00577553 0.00492624 0.01094 0.00783278 0.00783788 0.00453451 0.00563226 0.00596766 0.00608652 0.011673 1 0.00227315 0.0155395 1 0.00878855 0.0039868 0.00720031 0.00709431 0.0281873 0.00474818 0.00258447 0.0468463 0.00468377 0.0143474 0.00025024 0.0246363 0.00684448 0.0265823 0.0580807 0.0513 0.0153996 0.00866214 0.0100143 0.00757817 0.0202453 0.00897413 0.00546956 0.0293596 0.00287798 0.0154471 0.999307 0.0268335 1 0.0195448 0.00260301 0.0129622 0.085583 0.00575746 0.00714507 0.00765786 0.0238179 1 0.0045776 0.0187494 0.00222047 0.00768606 0.00763863 0.00302204 0.00488811 0.00354944 0.00697337 0.00638737 0.00933819 0.00372652 0.00721475 0.00414399 0.0140236 0.00862824 0.00751754 0.00708671 0.024107 0.00315742 0.0244001 0.00347301 0.0352016 0.000655935 0.00403992 0.0228746 0.0112727 0.00576322 0.0297742 1 0.00376184 0.999913 0.0231089 0.0119015 0.0148488 0.00235946 0.00997511 0.0115041 0.00547118 0.00877182 0.0118022 0.00688157 0.00262859 0.0172327 0.00310559 0.0242722 0.00297785 0.0140794 0.01227 0.0262 0.0163939 0.00778643 0.0061271 0.01662 0.00842901 0.0268997 0.0106449 0.00405901 0.00390865 0.0455689 0.0126159 0.00606857 0.00539985 0.00629128 0.0470736 0.996918 0.0155815 1 0.0163795 0.0128931 0.00258624 1 0.0051444 0.0164742 0.0438255 0.00561854 0.0170682 0.00978349 0.00686877 0.00543725 0.00156082 0.00610638 0.000437603 0.00990138 0.0024716 0.00353846 0.0248151 0.00649044 0.00292071 0.00340595 0.00996874 0.00316371 0.00863175 0.0260438 0.0124194 0.0152128 0.005971 0.00987191 1 0.00608272 0.0197337 0.00698167 0.00174446 0.00423149 0.00405252 0.00293039 0.0106391 0.00117756 0.0116465 0.00947906 0.00407029 0.0119106 0.0395875 0.00794801 0.0122859 0.020091 0.00236878 0.00414785 0.00527925 0.0236053 0.00788653 0.00592851 0.0267594 0.0151457 0.00689132 0.00965013 0.0046269 0.0417952 0.003082 0.0259348 0.00738249 0.00472216 0.0100108 0.0187357 0.0403719 0.0117009 0.00551878 0.00464213 0.996204 0.013044 0.0114977 0.00266411 0.00409473 0.00456704 0.00495454 0.00221664 0.016147 0.00450274 0.00331902 0.00267124 0.00789524 0.00450175 0.00543506 0.00105152 0.00435464 0.0289757 0.0057106 0.00334336 0.00674419 0.00631838 0.0138035 0.0294595 0.020478 1 0.00674786 0.0391053 0.0333783 0.02648 0.171133 0.0201453 0.00288605 0.00296408 0.0267993 0.00300665 0.000843182 0.0190614 0.00492839 0.00242557 0.00244104 0.0147147 0.00397774 0.00769936 0.0292989 0.0324431 0.0272944 0.00999266 0.0409137 0.0149932 0.00368945 0.0266478 0.0584016 0.00266141 0.0173218 0.0207184 0.00171055 0.00572506 0.00899843 0.026911 0.00651326 0.0197618 0.00315186 0.00177365 0.00645212 0.00943057 0.0111526 0.0354421 0.0105116 0.00594122 0.0102207 0.0135338 0.00551074 0.0187421 0.00609066 0.0216825 0.00567184 0.00402166 0.00104109 0.999996 0.0197399 0.005461 0.00163486 0.0103496 0.00238806 0.0200064 0.0121147 0.00728302 0.00139041 0.0190194 0.00265376 0.0140342 0.00993895 0.00287151 0.00425584 0.00769206 0.00547891 0.0133427 1 0.0150983 0.00388348 0.0573324 0.0216018 0.021102 0.0213977 0.00464004 0.00210901 0.0206983 0.0119801 0.0117338 0.0265171 0.00455507 0.0245158 0.0035888 0.00603097 0.00576949 0.0263622 0.00110244 0.00925908 0.00685459 0.0245781 0.00764646 0.00352334 0.00546174 0.00908249 0.0268671 0.00230045 0.00294713 0.0144999 0.0225578 0.00711765 0.0122409 0.00214444 0.999995 0.0112117 0.0566403 0.0140415 0.00982509 0.033134 0.00529591 0.00739809 0.00669233 0.00696197 0.0215968 0.0356973 0.00435456 0.0204998 0.00416494 0.003103 0.00783789 0.00510153 0.00522237 0.999983 0.00199996 0.00269405 0.0625789 0.00707461 0.0230453 0.0328871 0.00615669 0.00299226 0.0248213 0.00406379 0.00273413 0.0236456 0.00285834 0.00753831 0.0127662 0.00321714 0.00249281 0.00651751 0.0098244 0.0328012 0.0400331 0.00464389 0.00780107 0.00205938 0.00867694 0.00106761 0.0134236 0.00555673 0.0206223 0.00193045 0.0264159 0.00740356 0.00605862 0.0254181 0.00163495 0.0269066 0.00784703 0.0830676 0.0185921 0.00722642 0.00569062 0.00917462 0.0217512 0.00615125 0.0223465 0.00324861 0.0221304 0.0337915 0.0116217 0.0134392 0.0280784 0.00606621 0.00989316 0.019313 0.0097284 0.0010915 0.00449553 0.0224567 0.00277147 0.00896131 0.0448174 0.99978 0.00929259 0.027836 0.0455208 0.0258135 0.0239428 0.0114743 0.00415158 0.0277435 0.00446943 0.0215618 0.0227308 0.00583268 0.0019963 0.00589765 0.00986386 0.00379569 0.0069521 0.00528307 0.00581916 0.0241486 0.0161276 0.00192013 1 0.014472 0.00833732 0.00152222 0.0173784 0.0311882 0.019414 0.0304643 0.00312007 0.00689473 0.00970183 0.0122197 0.00725694 0.0250777 0.0160769 0.00450046 0.0117425 0.0218519 0.011868 0.99995 0.0396365 0.00695202 0.00540119 0.0040328 0.00447731 0.0266127 0.00264142 0.00674879 0.0034004 0.00554776 0.00568737 0.0237362 0.0275342 0.00548184 0.00167145 0.0103652 0.00252569 0.00549118 0.00234885 0.023088 0.0319476 0.0160136 0.00486569 0.00159563 0.00822699 0.00536315 0.0255518 0.0108087 0.00883836 0.00590069 0.00976986 0.0027455 0.0503052 0.0203958 0.999995 0.0110756 0.0132944 0.00624277 0.00894051 0.0551758 0.00492932 0.0133664 0.00560448 0.0028351 0.00471423 0.0465724 0.00522322 0.00299426 0.0182739 0.0109372 0.00230297 0.999979 0.00638003 0.0111844 0.00627777 0.0052039 0.00888839 0.0332473 0.0135761 0.00937791 0.00191371 0.0164347 0.015533 0.00957811 0.0430451 0.00984631 0.00277756 0.00736185 0.00241499 0.0216274 0.0265837 0.132291 0.028174 0.0244195 1 0.0115894 0.00427153 0.00859803 0.999853 0.0103177 0.00586355 0.0125677 0.00656024 0.00421522 0.00760519 0.00252071 0.0064591 0.00660847 0.00938543 0.0270341 0.0162502 0.0153216 0.00414143 0.00285989 1 0.0278656 0.0317051 0.0195726 0.00766015 0.0060083 0.99974 0.00554 0.028054 0.00298936 0.0125285 0.0148621 0.0191595 0.0250206 0.00674923 0.0188931 0.028696 0.0058733 0.0043904 0.0357244 0.0154771 0.0100112 0.00747114 0.0120268 0.00294562 0.0167789 0.0163505 0.00497106 0.00383311 0.0107431 0.0292022 0.00609355 0.0109271 0.0097044 0.00936143 0.00292566 0.00776526 0.00189153 0.0211002 0.0220722 0.0125403 0.00315916 0.034123 0.00289741 0.999663 0.00581916 0.0137728 0.00913747 0.0134469 0.0261861 0.033965 0.00232572 0.0159813 0.00240383 0.0751837 0.0249542 0.0560712 0.0257645 0.00856671 0.0253062 0.0196336 0.0315007 0.017397 0.0102963 0.0177835 0.00223022 0.00438922 0.00915094 0.00996529 0.00452693 0.0030185 0.00751364 0.0214156 0.0298368 0.00245773 0.0373077 0.00380487 0.00266237 0.0107509 0.00785677 0.00374553 0.0155507 0.00364324 0.999986 0.0107333 0.00351678 0.0160724 0.0105105 0.015191 0.00824439 0.0175361 0.0153883 0.00453772 0.00321608 0.0199809 0.029539 0.00675142 0.00512682 0.00607301 0.00176178 0.0239635 0.00710367 0.0258383 0.0261071 0.0214661 0.0106583 0.0174116 0.00783375 0.00959041 0.0228554 0.0190948 0.0112598 0.0195821 0.0326117 0.0326109 0.00251046 0.0191045 0.0103057 0.00951363 0.0243634 0.0112021 0.00310533 0.00269808 0.0108249 0.00979306 0.016461 0.0295486 0.0140399 1 0.0298997 0.00992815 0.00378652 0.00405786 0.00527363 0.00853042 0.0489739 0.100788 0.0203286 0.0209067 0.0223946 0.00425733 0.0138854 1 0.0514356 0.00308968 0.0280391 0.00609259 0.01937 0.0284663 0.00356883 0.0193299 0.00787992 0.0154186 0.00111379 0.0173752 0.02523 1 0.0489981 0.0070813 0.00669956 0.00174982 0.0238695 0.0665479 0.00682823 0.0150118 0.00501208 0.00284003 0.00271476 0.0247773 0.00764084 0.00248301 0.00649671 0.0099532 0.00822449 0.0201817 0.00283921 0.00304759 0.0222186 0.0158745 0.0173451 0.0132682 0.00853579 0.00727813 0.00596032 0.00605304 0.00527484 0.00999795 0.0129548 0.00942144 0.0132751 0.000300751 0.00303461 0.00836339 0.0258209 0.00597551 0.0180049 0.00146697 0.00867015 0.00334346 0.028761 0.0249175 0.00225478 0.0204364 0.0275953 0.0225748 0.0140461 0.0430834 0.00969803 0.0226119 0.0442172 0.99997 0.00864305 0.017744 0.00978121 0.0229715 0.0166158 0.00879865 0.0403819 0.00211061 0.0412007 0.0142763 0.0102227 0.0194889 0.0231922 0.0383574 0.00631156 0.0065525 0.0271867 0.00561642 0.0174217 0.00510054 0.0277005 0.0197654 0.00564581 0.0068148 0.0298286 0.00115059 0.0141771 0.0044518 0.00928143 0.00759985 0.00449442 0.0123211 0.00424454 0.0269376 0.0159125 0.0144726 0.00816796 0.0284621 0.0169097 0.0147306 0.00139035 0.0057144 0.0046867 0.00844468 0.00625752 0.00429232 0.0132691 0.0837574 0.00588008 0.00697368 0.00471497 0.00657765 0.00586625 1 0.00138378 0.00742685 0.00321841 0.0138608 0.00617172 0.0213782 0.0013452 0.00271774 0.0547296 0.00715718 0.0140483 0.985219 0.0148913 0.00736557 0.00189775 0.00160378 0.0175127 0.021024 0.00190064 0.021778 0.00327999 0.00302626 0.00536448 0.0330563 0.00863996 0.0293017 0.0224083 0.0107983 0.00566245 0.0367177 0.00959852 0.0272339 0.00715918 0.00268644 0.0503243 0.0053769 0.00420166 0.0044525 0.00252222 0.0200016 0.0377906 0.00852854 0.00773217 0.00303017 0.00253735 0.999617 0.011884 0.0066538 0.0333752 0.041663 0.00465143 0.0244076 0.0132298 0.0197955 0.0100816 0.00540948 0.00537069 0.0112994 0.0519207 0.004343 0.00951381 0.00137338 0.0033325 0.0014148 1 0.00262773 0.00808472 0.00443955 0.0182031 1 0.0308922 0.00889097 0.00570492 0.00936926 0.00209225 0.00218588 0.0272424 0.00492562 0.00843378 0.110478 0.00563724 0.00747011 0.00259443 0.00654122 0.99981 0.00620209 0.0147846 0.0330844 0.00720913 0.00631874 0.0234167 0.0203829 0.0013289 0.0238578 0.0344943 0.0087642 0.0256937 0.00291554 0.00881811 0.00230089 0.0103838 0.0123573 0.0167278 0.00219026 0.00249378 0.0250424 0.00320963 0.0309549 0.0175068 0.0193019 0.014094 0.00834751 0.0252471 0.00242205 0.00799657 0.0210485 0.0104535 0.0226258 0.0184475 0.010646 0.0159408 0.00875554 0.00401887 0.0257592 0.00221585 0.024264 0.00811042 0.01478 0.002366 0.00481763 1 0.0160651 0.0172113 0.170136 0.0342888 0.0167569 0.00602001 0.00256033 0.00329611 0.0246745 0.0203343 0.00119864 0.00384656 0.0134764 0.999925 0.0105101 0.00354205 0.00500908 0.0123726 0.0315 0.0125932 0.0199095 0.0362177 0.000649571 0.0183369 0.00211704 0.0207734 0.999783 0.0107562 0.00182898 0.0187843 0.0236961 0.00431235 0.023272 0.00937272 0.0179496 0.0287164 0.0203499 0.00496906 0.0160097 0.0200996 0.00401875 0.00808947 0.013671 0.00471805 0.00167607 0.0026164 0.0247617 0.00440876 0.0220887 0.0121526 1 0.0081394 0.0211951 0.0475411 0.0259318 0.027668 0.142782 0.024097 0.0259707 0.996402 0.00628054 0.0128637 0.00845465 0.00693537 0.0301384 0.0355711 0.027539 0.00830729 0.0307512 0.00347294 0.00308961 0.999995 0.0298805 0.0124608 0.00219346 0.0103362 0.000836181 0.0104141 0.0316165 0.00877867 0.0297372 0.00409029 0.0778226 0.00202587 0.00428353 0.00100717 0.0184023 0.00643857 0.0052071 0.00517709 0.0205863 0.00117393 0.0399229 0.00677947 0.00810232 0.0306333 0.0147057 0.00438424 0.00716938 0.0129351 0.0189921 0.0169059 0.00441276 1 0.0110811 0.0089321 0.00223825 0.00620085 0.999954 0.998597 0.007515 0.00848303 0.00102805 0.00337979 0.0240535 0.0208901 0.0192299 0.00701891 0.00867393 0.00648842 0.00332957 0.00779943 0.0184657 0.0132075 0.0218332 0.0109327 0.00751693 0.00461778 0.020229 0.999997 0.00441964 1 0.00849108 0.000438944 0.0170682 0.00122287 0.0899293 0.999854 0.00435893 0.00525398 0.000977468 0.00684309 0.0034471 0.00312048 0.0303853 0.0103146 0.00280716 0.00335049 0.00524703 0.0272379 0.999995 1 0.00121431 0.0105522 0.0076404 0.004265 0.0122221 0.0151787 0.00401533 0.00547927 0.018771 0.0094935 0.00310829 0.0151699 0.0166042 0.00628232 0.00437976 0.0145672 0.0263221 0.0096284 0.00181833 1 0.00186211 0.0338814 0.00882423 0.0028698 0.0142097 0.023627 0.052182 0.00486796 0.0266418 0.00886886 0.00295803 0.0236713 1 0.00712513 0.00592774 0.0357211 0.0427652 0.0202142 0.022425 0.0175577 0.0285088 0.0154814 0.0449542 0.0112996 0.0232326 0.0175613 0.00536084 0.0529881 0.0124045 0.00736356 0.0145233 0.00573503 0.0245345 0.0370899 0.0118899 0.0212893 0.0405841 0.0449725 0.0276026 0.0262225 0.0186341 0.00986195 0.0257984 0.0408136 0.0206604 0.999996 0.0177073 0.0262234 1 0.00762382 0.0252114 0.016487 0.0249988 0.00676505 0.0216037 0.0123992 0.0243509 0.0116682 0.0122129 0.0242324 0.0758813 0.0299718 0.0164794 0.999329 0.00883672 0.0134012 0.0093519 0.0143105 0.0165121 0.0134884 0.0290581 0.0179322 0.0225588 0.00400809 0.00492188 0.00805194 0.0126271 0.0210948 0.0296468 0.0216309 0.00334161 0.00211462 0.06246 0.00185938 0.0213946 0.0128806 0.0239117 0.00165906 0.0182976 0.0263047 0.0250241 0.017623 0.0343823 0.00305179 0.00293686 0.021235 0.00600297 0.00767043 0.00986605 0.0074622 0.0122592 0.000963542 0.999994 0.211769 0.0039217 0.0251042 0.000759376 0.0156506 0.0278103 0.00185041 0.00823328 0.00108206 0.00875316 0.0104496 0.0278704 0.0208624 0.0260057 0.00155682 0.0149266 0.0178297 0.0315777 0.0293565 0.0448951 0.0306174 0.0140122 0.00217381 0.00924045 0.0387297 0.00154815 0.0110984 0.000850361 0.00247347 0.0168623 0.0368446 0.00675616 0.0162969 0.0237882 0.00431749 0.0111908 0.00123023 0.00534771 0.00380692 0.0276506 0.0251102 0.0771919 0.0221422 0.0181757 0.0187614 0.0693267 0.0180462 0.0188516 0.0571415 0.00373109 1 0.0133002 0.00487116 0.0204764 0.0072359 0.00521694 0.00634522 0.0271703 0.00153073 0.0113955 0.00218965 0.00282796 0.00740822 0.00704531 0.0133336 1 0.00221113 0.00691548 0.00676196 0.00546251 0.0350797 0.00202445 0.0479712 0.04082 0.00311778 0.0626291 0.0204693 0.00201913 0.0247154 0.999973 0.0247962 0.0170727 0.00680793 0.00746042 0.999977 1 0.0201363 0.0012643 0.0028249 0.0177196 0.0337394 0.0129542 1 0.0191701 0.0074042 0.00344153 0.0281126 0.00499469 0.00449748 0.0107298 0.0286566 0.0618617 0.00818028 0.0213244 0.0375974 0.016571 0.00103059 0.0091071 0.00423521 0.0269279 0.0276042 0.0452806 0.00133926 0.00378837 0.00458873 0.00501404 0.00750384 0.0358484 0.00492263 0.0557107 0.0328456 1 0.00400766 0.00226178 0.00824326 0.00395343 0.00441291 1 0.00526234 0.0045066 0.00221355 0.0438639 0.0119785 0.0438296 0.0226843 0.002926 0.0245328 0.00428573 0.0204752 0.00155124 0.00084795 0.0286187 0.00969477 0.00702829 0.0152042 0.0155453 0.0111757 0.00430885 0.00310481 0.998065 0.0158249 0.0129786 0.0204734 0.0162348 0.0211044 0.000902953 0.00152381 0.0116386 0.0249711 0.0261723 0.00416395 0.00103004 0.00111556 0.0261075 0.0106119 0.0050499 0.00455403 0.00611857 0.0080338 0.00539476 0.0502747 0.010405 0.0247239 0.00340196 0.00917964 1 0.0178804 0.0122731 0.00156641 0.00891983 0.0315201 0.0159206 0.0231406 0.00970323 0.0028479 0.0149951 0.0148494 0.0163819 0.0134499 0.0188548 0.00197306 0.0243896 0.0348139 0.0105722 0.0218759 0.00416929 0.00393506 0.00297677 0.00743241 0.0146932 0.0158263 0.0178407 0.997262 0.00861255 0.00725259 0.0255734 1 0.0178436 0.00600144 0.000958735 0.0285874 0.0031516 0.0100428 0.00867734 0.0172719 0.00736997 0.00133767 0.00187692 0.00452839 0.00948004 0.994723 0.00430892 0.00371061 1 0.0266765 0.00393702 0.0149247 0.020462 0.0111987 0.00227006 0.00200863 1 0.00547517 0.00991925 0.0036428 0.00744312 0.00261674 0.0119416 0.00688023 0.0163836 0.014005 0.999842 0.02775 0.00274337 0.00910561 0.00844028 0.0167505 0.0171877 0.0188616 0.0268917 0.0107177 0.0300576 0.0136971 0.610144 0.0238672 0.00969814 0.0101001 0.00268642 0.0118515 0.00649802 0.00369822 1 0.00195401 0.0286035 0.0120372 0.999425 0.0104548 0.0262817 0.0224377 0.0263379 0.0421016 0.00302964 0.00970309 0.00141913 0.0217947 0.00877519 0.00761319 0.00363676 0.0203184 0.00648437 0.00601284 0.0127517 0.00109886 0.00548213 0.0196342 0.00609392 0.00749492 1 0.0028813 0.0228634 0.00771583 0.00238134 0.0107265 0.0525848 1 0.0258935 0.00201911 0.00535975 0.0198333 0.0036881 0.00155947 0.00254922 0.0188029 0.0267338 0.00433758 0.00225639 0.00512824 0.00195824 0.0109684 0.00276015 0.0018321 0.0184087 0.00825049 0.0167713 0.00426852 0.0632732 0.00503907 1 0.00876882 0.00548331 0.00477625 0.00943338 0.00327462 0.00695014 0.00725258 0.00818166 0.0104215 0.00376924 0.000956813 0.00492432 0.0137307 0.0395612 0.0099051 0.0133582 0.00436933 0.00749563 0.999997 0.00351619 0.0403557 0.00739839 0.00577852 0.00565742 0.0102478 0.0113384 0.00347951 0.00151697 0.0165964 0.017274 0.00391425 0.02119 0.0131616 0.00602903 0.00139604 0.00146688 0.0118353 0.00604344 1 0.0118914 0.00265037 0.000310689 0.00419639 0.0147669 0.0185561 0.0267118 0.0359593 0.0163756 0.00831876 0.0160005 0.0197805 0.0115715 0.00184129 0.00433182 0.0168239 0.00183434 0.0296527 0.00604285 0.0180284 0.00340888 0.0113821 0.0446271 0.00983636 0.0195659 0.01365 0.0500062 0.0259042 0.999952 0.0151433 0.010963 0.0141612 0.018064 0.996915 0.00254252 0.0250442 0.00631839 0.00531993 0.0141471 0.00624948 0.00645963 0.0563463 0.00701815 0.0201927 0.168398 0.00602624 0.00393311 0.0193494 0.00492468 0.0174842 0.0167507 0.0130491 0.010789 0.0210048 0.00488462 0.0168291 0.0227763 0.0257645 0.00283064 0.00864531 0.00280873 0.0255206 0.018621 0.0077592 0.00299257 0.0359247 0.0026082 0.00260536 0.004274 0.0184919 0.0025385 0.0268839 0.0228404 0.0145754 0.000664755 0.00798824 0.00762355 0.0127035 0.0121271 0.00465845 0.0158086 0.00374645 0.00581577 0.00471591 0.0162385 0.0107859 0.00488614 0.0115998 0.999139 0.0266969 0.00338694 0.00603768 0.0806508 0.0100281 0.00740407 0.0236839 1 0.00658301 0.00457165 0.00357177 0.02093 0.0195277 0.0165085 0.00760385 0.00138579 0.0553927 0.0077282 0.00599865 0.00356602 0.0436333 0.0367285 0.0286392 1 0.0249489 0.00256683 0.018415 0.00608808 0.00316155 0.0403762 0.00836713 0.0226485 0.00916467 0.00684442 0.00626234 1 0.00806685 0.00212107 0.018324 0.00159068 0.00475945 0.00396871 0.0161379 0.0302799 0.0044664 0.0139962 0.00354629 0.0228232 0.0124535 0.0114261 0.0066229 0.0259672 0.0159559 0.0190664 0.00968832 0.00777768 0.00659744 0.00885024 0.00971424 0.0163503 0.0057935 0.0280018 0.00257723 0.00489062 0.0131776 0.0358296 0.0260686 0.00126376 0.0151489 0.0149235 0.00737408 0.0380787 0.0120302 0.0108744 0.0257436 0.00232056 0.999489 0.988539 0.0188156 0.0513424 0.0591948 0.0271422 0.0205647 0.0114007 0.0134273 0.0267157 0.012264 0.025666 0.0127632 0.00351181 0.0128937 0.0281756 0.0295835 0.00472905 0.0119774 0.0235775 0.00591996 0.0189389 0.0042611 0.00251279 0.00584373 0.00411177 0.0114201 0.00981027 0.00473958 0.0261114 0.0151868 0.00311999 0.0202814 0.0185773 0.022768 0.016487 0.0225529 0.00718858 0.010048 0.0179975 1 0.0252934 0.003927 0.00854516 0.00715723 0.00957383 0.00307438 0.00523483 0.00871377 0.015949 0.00659941 0.0102518 0.00559141 0.999982 0.00220248 0.00641 0.000989748 0.00255922 0.00454302 0.0178724 0.000577947 1 0.00339576 0.00832458 0.0188299 0.00816253 0.00485502 0.0179136 0.00578285 0.00242183 0.00866761 0.0118011 0.00600321 0.00146865 0.01046 0.0113376 0.0417841 0.00146411 0.00201247 0.0156498 0.013621 0.0159585 0.0125409 0.0033121 0.00194259 0.0160745 0.00479761 0.0272201 0.0430416 0.0165239 0.00212082 0.0120462 0.0162293 0.0219766 0.00509971 0.0132802 0.0203858 0.0270463 0.00894088 0.00392366 0.00815531 0.0167904 0.0587978 0.0106037 0.00376727 0.00466959 0.0191587 0.0535563 0.0387671 0.00982789 0.0189232 0.219579 0.0158018 0.0251452 0.00622172 0.0109895 0.0128217 0.00922882 0.00308507 0.00679366 0.00557851 0.0057169 0.0182332 0.00674074 0.0211726 0.0276018 0.00368526 0.0175684 0.0121608 0.0100488 0.0258043 0.0430515 0.0317657 0.0185884 0.000787989 0.999043 0.0194817 0.0102497 0.0114556 0.026461 0.0194613 0.00452586 0.0238889 0.0241901 0.028285 0.0152937 0.0245035 0.023404 0.0183042 0.0286041 0.0285771 0.00950335 0.00365223 0.0213072 0.00731641 0.00828532 0.00716473 0.0277659 0.00163049 0.0246462 0.00874188 0.0120598 0.0109472 0.0159296 0.00931376 0.0176486 0.00389327 0.00382612 0.0320961 0.0140944 0.00721095 0.00802042 0.00945804 0.00857604 0.0497771 0.0177907 0.00622655 0.0155233 0.0341322 0.00537582 0.00724556 0.0231032 0.0133126 0.0416854 0.0191217 0.0534642 0.0328848 0.0307822 0.0293807 0.0219991 0.0378105 0.0213767 0.0190154 0.0320472 0.0584899 0.0132119 0.0122176 0.0121223 0.0260816 0.00501598 0.00325488 0.00850186 0.00705248 0.0238215 0.0273915 0.0129182 0.0321746 0.00802953 0.0257059 0.0240667 0.0191631 0.00298224 0.00392882 1 0.0193796 0.00376245 1 0.00526723 0.00811729 0.00552688 0.0200384 0.00511994 0.010076 0.0107135 0.00474176 0.00410702 0.0351946 1 0.021994 0.0220913 0.0110371 0.0409088 0.486708 0.0138837 0.00653297 0.00084192 0.0224941 0.00342227 0.00381385 0.0126299 0.00548008 0.00431228 0.00357305 0.00852657 0.000890158 1 0.00569119 0.00280973 0.0154727 0.00112928 0.0178171 1 0.000307429 0.184296 0.0109663 0.00448809 0.00575704 0.0193509 0.0073582 1 0.999825 0.00249412 0.012688 0.014137 0.00416441 0.0152516 0.0106389 0.00251498 0.00238865 0.00914854 0.0101862 0.00958982 0.00614482 0.0175248 0.00327542 0.0123598 0.0137956 0.0163451 0.00577708 0.0111262 0.00429181 0.00309933 0.00420845 0.0125809 0.00170268 0.0186612 0.0218736 0.00454551 0.0213302 0.00541836 0.0193136 0.00302724 0.017861 0.0130224 0.00196224 0.0025972 0.0124018 0.00205982 0.00630258 0.0122193 0.0072362 0.000644552 0.0131404 0.00455885 0.005548 0.00734236 0.062122 0.0144136 0.00737293 0.0270943 0.0130963 0.00445172 0.00974069 0.012268 1 0.0170561 0.0020626 0.0275481 0.000740711 0.0203543 0.0140828 0.00566079 0.0244634 0.999431 0.999998 0.00187218 0.0122759 0.00310385 0.0041527 0.0226081 0.00316949 1 0.0115226 0.00792134 0.0127168 0.00466757 0.00503259 0.0053052 0.00572887 0.0156246 1 0.00792554 0.00890301 0.0163402 0.0285833 0.0639889 0.0120497 0.0183503 0.00693564 0.0249383 0.0122686 0.00700213 0.0157225 0.0133025 0.00332344 0.0341056 0.00416942 0.00675999 0.0421796 0.0164319 0.0325702 0.0125256 0.00924069 0.00149603 0.0241263 0.00677447 0.999971 0.00672572 0.0342837 0.998123 0.0162705 0.00561466 0.00581724 0.00731139 0.0306373 0.0086405 0.00360734 0.00812354 0.00145525 0.02663 0.0152006 0.0150248 0.0152903 0.00223219 0.00901333 0.0144217 0.0157856 0.0213493 0.0081336 0.0260738 0.0199814 0.00171545 0.00559902 0.00370298 1 0.0091106 0.00801344 0.00234856 0.00616181 0.00496217 0.00653118 0.00532546 0.00359155 0.0196821 0.0018376 0.0118 0.0112429 0.00842721 0.00194099 0.0052896 0.00879383 0.00945938 0.0172692 0.0145152 0.0124082 0.00437512 0.0031489 0.00479079 0.0262803 0.00509536 0.00469813 0.0418092 1 0.00511069 0.0290885 0.00624137 0.00568346 0.00535155 1 0.00524103 0.0133905 0.00293536 0.020047 0.013969 0.0411021 0.00219861 0.0404824 0.0246788 0.0398835 0.00109072 0.00397037 0.00315006 0.0724143 0.0101098 0.0139249 0.00270313 0.0041991 0.0254633 0.0766089 0.00481722 0.0396562 0.00235391 0.00684563 0.0253407 0.00169858 0.00818185 0.00892501 0.00726676 0.00227842 0.014151 0.00392102 0.0117114 0.0246118 0.0166597 0.00421335 0.0196425 0.026021 0.00239777 0.00971566 0.00402892 0.0022878 0.0123441 0.0245959 0.00254196 0.0156042 0.00520964 0.00849979 0.0136301 1 0.00936607 0.017726 0.00239186 0.0281049 0.0246954 0.00440043 0.00174082 0.00270666 0.992312 0.0213666 0.0159054 0.017239 0.0112148 0.0146907 0.00242502 0.00972182 0.00608311 0.00291289 0.0110725 0.0161407 1 0.0043642 0.00635668 0.0241924 0.00836006 0.0217943 0.0134567 0.0062174 0.000689742 0.00764085 0.00360621 0.0140612 0.00368902 0.00838401 0.00621696 0.00781023 0.00253364 0.0207487 0.0050559 0.0232328 0.00353633 0.0243588 0.0116403 0.00496743 0.00525173 0.0130241 0.00303432 0.00135771 0.00666399 1 0.0439162 0.999986 0.0105208 0.0192929 0.0117265 0.0057044 0.00281884 0.00476734 0.00611869 0.99999 0.0101998 0.00183202 0.00517618 0.00143464 0.0260188 1 0.0354637 0.00352002 0.00218892 0.0404317 0.0128764 0.00334754 1 0.0278126 0.0212925 0.031942 0.0352221 0.0376897 0.00522622 0.0117214 0.0030101 0.0263288 0.00491178 0.00206515 0.987856 0.00305395 0.00280866 0.0117764 0.0242192 0.0223888 0.00680686 0.0134655 1 1 0.00398031 0.999819 0.022206 0.00309613 0.0278788 0.0247768 0.0206803 0.015442 0.00642655 0.0198451 0.0252859 0.00594978 0.00185904 0.0270556 0.00582798 0.0142691 0.00440976 0.0135223 0.00160225 0.00876316 0.00647422 0.00483344 0.00379231 0.00795015 0.0249966 0.0112899 0.00580942 0.0243247 0.00423536 0.00437922 0.0201966 0.00376433 0.00282983 0.00227123 0.087973 0.036141 0.02146 0.0112201 0.0123711 0.0258294 0.00520644 0.00646627 0.00212228 0.00517385 0.031442 0.00368572 0.00723789 0.0222604 0.0137145 0.00385575 0.00229413 1 0.0181695 0.00300529 0.0226723 0.0191889 0.00530045 0.045845 0.0262759 1 0.00199643 0.0049915 0.0194153 0.00535918 0.0276698 0.0137103 0.00655249 0.00370984 0.0295226 0.0373487 0.00246424 0.00393432 0.00419321 0.0220515 0.0261148 0.0147305 0.00739648 0.0405511 0.0291143 0.00495445 0.0212011 0.0131804 0.000994551 0.0302036 0.0162051 0.00398312 0.00357372 0.00578098 0.0244547 0.0279304 0.125487 0.00535185 0.00380841 0.00358644 0.00669929 1 0.0194551 0.0331352 0.0209533 0.00334409 0.0128089 0.0030172 0.00361934 0.0269544 0.00181053 0.00396184 0.0194488 0.0175931 0.00450303 0.0624457 0.0258839 0.00249862 0.00396576 0.00336908 0.00476896 0.0232359 0.00460851 0.00339263 0.0197841 0.00362118 0.014711 1 0.0214902 0.00723964 1 1 0.0177813 0.00199002 0.00901058 0.00184412 0.0203802 0.00342966 0.016961 0.00958071 1 0.0100528 0.0184995 0.018877 0.999957 0.0173778 0.0048356 0.0347144 0.0106431 0.0108751 0.018349 0.0317188 0.00668986 0.0072228 0.0164862 0.0159599 0.00142849 0.0222075 0.0197279 0.00417247 0.00854325 0.00399946 0.00130861 0.00508097 0.00529779 0.000765837 0.00338772 0.00629898 0.00280331 0.00155529 0.0066964 0.985575 0.00387875 0.00803434 0.00259326 0.00784744 0.0342744 0.0210215 0.00597114 0.00399057 0.00352292 0.00306411 0.00922828 1 0.00277501 0.0177813 0.0165053 0.0120113 0.00396462 0.00532957 0.0252694 0.00416647 0.00468339 0.00160507 0.00806945 0.00759866 0.0239597 0.0318314 0.00369366 0.0112907 0.00615435 0.00315286 0.0185305 0.00240419 0.012115 0.038865 0.00413762 0.00904566 0.00436946 0.00697694 0.0216252 0.00999958 0.0217857 0.0236738 0.00569044 0.00774919 0.00761907 0.00625355 0.0117189 0.0252096 0.00355461 0.0109603 0.999327 0.00587998 0.00661269 0.0261395 0.00331756 0.00406891 0.00983192 0.00759207 0.00404397 0.00545475 0.0300414 0.00752918 0.00196475 0.0377838 0.0116045 0.00186868 0.0326851 0.0242913 0.0181727 0.00126971 0.0365682 0.0133521 0.00727728 0.0224297 0.00262549 0.00527434 0.0265963 0.00316438 1 0.0359157 0.0143958 0.0065182 0.00311483 0.037451 0.00984684 0.0195534 0.0103013 0.0168389 0.0120636 0.00215926 0.0186544 0.0172337 0.0219537 0.00647043 0.00371476 0.00236692 0.00535936 0.00260894 0.00845137 0.00605079 0.00182531 0.0526773 0.019834 0.00135772 0.999371 0.0130041 0.004341 0.0217943 0.00841241 0.0165401 1 0.011114 0.00745872 0.000476771 0.004617 0.0173414 0.0044484 0.0140793 0.00672309 0.00120611 0.00490824 0.00072733 0.024348 0.00199852 0.00446891 0.00423736 0.00712884 0.0166474 0.0131095 0.0599407 0.00650089 0.0227562 0.002713 0.00357883 0.0145184 0.0360484 1 0.00716684 0.00410142 0.00505464 0.997133 0.0107815 0.00281069 0.0111271 0.023979 0.0158163 1 0.00515356 0.00159311 0.00138814 0.0386899 1 0.00169155 0.00390431 0.019492 0.999989 0.00581482 1 1 0.00969276 0.0128688 0.00686987 0.000937104 0.00246745 1 0.00652187 0.00227736 0.00686463 0.0135502 0.00830413 0.0172451 1 0.0030335 0.000557123 0.00561265 0.00588003 0.0244078 0.00512496 0.0168254 0.0215684 0.0036006 0.00797539 0.0100841 0.00153933 0.0184662 0.00765195 0.0141448 1 0.0150102 0.00934726 0.0158795 0.00954631 0.0191977 0.0114703 0.0184229 0.0197455 1 0.028901 0.0181505 0.00354514 1 0.0168026 0.0146448 0.0117685 0.0056068 0.0134355 0.00543484 0.0104535 0.0121007 0.00177364 0.0163091 0.00734296 0.0152887 0.0207778 0.00839427 0.00968755 0.00534814 0.0066019 0.0100463 0.0396024 0.0050755 0.00501395 0.0132457 0.00791248 0.0232447 0.0200738 0.0196177 0.0218316 0.0256887 0.0084695 0.0255256 0.016534 0.0057063 0.020218 0.00497422 0.00331855 0.00148552 0.00522152 0.0167259 0.00315584 0.011787 0.027664 0.00983493 0.0262847 0.0223217 0.0185234 0.00411652 0.00108299 0.0207588 0.0242979 0.0258534 0.0187431 0.0140725 0.0099174 0.0258882 0.0247578 0.00462455 0.0216869 0.00473672 0.00636822 0.0226176 0.0260823 0.00261495 0.0250934 0.0166448 0.0303749 0.0303889 0.0305984 0.0031313 0.00421201 0.00228417 0.0167138 0.00528631 0.00318216 0.0104422 0.00348521 0.00365434 0.0328282 0.0129682 0.0284971 0.00361688 0.019023 0.0165186 0.999969 0.00790229 0.0114793 0.00227912 0.029804 0.00238813 0.054424 0.0396501 0.00343509 0.0216652 0.0331346 0.0112255 0.00918735 0.015126 0.0138316 0.011965 0.0124867 0.00411348 0.0190506 0.00924122 0.0230126 0.0128541 0.000500725 0.0203546 0.0039163 0.0217183 0.0052631 0.0051003 0.0097782 0.0287855 0.00367288 0.0116415 0.00385017 0.00213319 0.0101977 0.0264832 0.00939414 0.00705825 0.00577734 0.00877657 0.00175511 0.0165077 0.0219358 0.0348105 0.0730002 0.0402566 0.0321139 0.00443706 0.00578338 0.0046968 0.021861 0.0049032 0.00316848 0.00464818 0.00915362 0.00642822 0.0199412 0.00679236 0.0105559 0.00917916 0.00907533 0.0177595 0.0682699 0.0289125 0.016702 0.0142211 0.0619389 0.00662691 0.0236357 0.0187071 0.00491151 0.0255355 0.0289003 0.00803773 0.0151995 0.020298 0.00525726 0.00878235 0.0082802 0.00367542 0.002236 0.00269395 0.0200315 0.00314949 0.0044128 0.0116557 0.00223492 0.00337866 0.00750567 0.0136156 0.0183169 0.0215467 0.0301718 0.000831002 0.00583914 0.013513 0.00693532 0.00417475 0.0221781 0.0102197 0.00337494 0.00358364 0.00546792 0.000266806 0.0214056 0.00490648 0.00156979 0.0250187 0.00652609 1 0.0106888 1 0.00359265 0.0159057 0.00569217 0.00418893 0.998962 0.00146085 0.00218372 0.0199011 0.0135488 0.015703 0.00421047 0.0513162 0.00705601 0.005333 0.0087615 0.00449948 0.00387261 0.00650677 0.0229648 0.0676261 0.0184608 0.0387598 0.013785 0.0243833 0.00442733 0.0140927 0.0104281 0.0122396 0.0117826 0.0719825 0.0242228 0.0114653 0.999832 0.999491 0.0215829 0.0111293 0.00640716 0.0148179 0.0117904 0.0132212 0.0239541 0.00962023 0.0105828 0.00814711 0.00772129 0.0953396 0.030942 0.0315818 0.0211418 0.025773 0.0266196 0.0213165 0.0113777 0.0192112 0.0136107 0.0124432 0.0178865 0.0179486 0.011047 0.0235763 0.0179049 0.025792 0.996006 0.0320605 0.0189823 0.015881 0.0168649 0.0151221 0.029078 0.0173985 0.0245297 0.020561 0.0253607 0.0417955 0.0293364 0.0266314 0.0253089 0.0148317 0.0382975 0.0153643 0.0337318 0.0360009 0.031171 0.0245547 0.0329527 0.0186913 0.0300651 0.0166961 0.0217472 0.025003 0.0862551 0.0587125 0.0227145 0.0408915 0.0254098 0.0231327 0.0458517 0.0270918 0.0324372 0.0361412 0.018679 0.033842 0.022359 0.0143383 0.0206235 0.0313913 0.0115583 0.018775 0.026594 0.0344332 0.0705904 0.0250149 0.116457 0.0154488 0.0162542 0.964948 0.0160432 0.00250691 0.0208121 0.00831692 0.0164206 0.0218618 0.00511775 0.00465996 0.0010389 0.00166797 0.0131494 0.011258 0.0363342 0.0172728 0.00203448 0.0185202 0.0106734 0.00573059 0.0197445 0.0161105 0.0219738 0.00492095 0.00333564 0.0350581 0.0235979 0.00805292 0.00129437 1 0.00630092 0.0073215 0.0333721 0.00728955 0.00524951 0.0186746 1 0.0547775 0.019539 0.0226326 0.00630608 0.00558067 0.999999 0.0350784 0.00656481 0.00135601 0.00326334 0.00745937 0.00130559 0.00520043 0.0267083 0.022486 0.00455413 0.0168651 0.00341294 0.00516681 0.00930536 0.0024932 0.0143416 0.00360994 0.0228845 0.00366514 0.00668193 0.00325396 0.00865851 0.00182925 0.00174912 0.0158508 0.00643734 0.0266328 0.00554737 0.00379929 0.00416015 0.00557436 0.0102948 0.0116548 0.0272546 0.00230273 0.0187604 0.00835427 0.00403539 0.00628106 0.0129699 1 0.00864876 0.00284432 0.0166912 0.0126281 0.00558164 0.00266862 0.0237981 0.00191329 0.00114204 0.0198411 0.0144915 0.00569164 0.00652953 0.00498099 0.00315041 0.00580267 0.0224795 0.00800217 0.0127886 0.0123919 0.00767175 0.973275 0.00734458 0.00354463 0.0230824 0.0291239 0.0216404 0.0109521 0.0736214 0.0114877 0.999724 0.00590478 0.000581528 0.00878002 0.0214331 0.0222655 0.00243731 0.00802192 0.00530117 0.0244074 0.0202133 0.0464434 0.00904171 0.0300814 0.00927792 0.0311676 0.00433822 0.00714455 0.02898 0.018316 0.0162192 0.0227156 0.0270569 0.023542 0.0395931 0.0179128 0.019336 0.0237009 0.00580745 0.0247628 0.0187579 0.00764954 0.0262395 0.0244474 0.00895585 0.0250468 0.00468097 0.00266849 0.0142033 0.0384062 0.00746881 0.00330808 0.00850798 0.0161602 0.016365 0.00605244 0.00551847 0.0106349 0.0252804 0.0101344 0.0113628 0.0469794 0.0357749 0.0391873 0.0247481 0.028769 0.00897244 0.0132345 0.00419846 0.00906819 0.00528098 0.0239309 0.00375673 0.00573169 0.00447124 0.00469582 0.0123355 0.00633667 0.00600437 0.000923303 0.00521786 0.00654993 0.00780182 0.00183789 0.00551667 0.0492141 0.0827702 0.00901905 0.02563 0.00806724 0.00702307 0.0681856 0.00672942 0.0269928 0.0168722 0.00683525 0.00924917 0.0389371 0.00604661 0.00370559 0.0214161 0.0179681 0.0190213 0.00565516 0.0020323 0.0174592 0.00252255 0.00550116 0.00636009 0.0135575 0.0131744 0.0152157 0.0195233 0.00966654 0.00668001 0.000771241 1 0.0303598 0.0073583 0.0253884 0.00404101 0.0152342 0.00296019 0.00280551 0.00667391 0.00440541 0.0106183 0.00519756 0.00652622 0.0243422 0.0638485 1 0.00286701 0.00718781 0.0404842 0.00525961 0.0164661 0.0183458 0.00339261 0.00197609 0.0229262 0.00227693 0.00540876 0.023067 0.00642634 0.0820812 0.0319333 0.00414313 0.0102136 0.00909676 0.0266024 0.0050808 0.0231269 0.0370644 0.0302855 0.00195861 0.0331075 0.00382668 0.00743045 0.0285822 0.00521824 0.0254358 0.00742343 0.0181129 0.000883171 0.0166822 0.00368754 0.016651 0.0095442 0.0129415 0.0222254 0.0126805 0.00914211 0.00506128 0.0198508 0.00284199 0.00864679 0.0109285 0.0102746 1 0.0294248 0.00303103 0.998946 0.00282686 0.0154538 0.0101516 0.0620251 0.0169951 0.00744669 0.00423012 0.0321796 0.0253931 0.00436347 0.0163811 0.00222585 0.00452232 0.00184761 0.0805548 0.0140137 0.00724103 0.0241097 0.00419667 0.0320024 0.00591867 0.00232781 1 0.0264342 0.00263146 0.00371669 0.0384571 0.00128712 0.00533339 0.00333508 0.0105878 0.00381938 0.00905623 0.00482849 0.00516486 0.0103007 0.00505182 0.0205181 0.00462809 1 0.0165431 0.0109097 0.0227377 0.00927951 0.00193173 0.00172082 0.00577602 0.00184478 0.0291367 0.0466415 0.00365921 0.0122499 0.0051277 0.0222712 0.0120763 0.0178541 0.0243851 0.019201 0.00545113 0.00660574 1 0.00312532 0.0121968 0.0298767 0.00601564 0.0202714 0.00267666 0.00909638 0.0042797 0.00721896 0.00403563 0.0282498 0.00809085 0.00206754 0.0137414 0.00882383 0.00666181 0.00293767 0.00621595 0.00340656 0.0144438 0.0178998 0.0224727 1 0.0384842 0.0025013 0.0298233 0.00452399 0.000594218 0.0189272 0.00214611 0.0180599 0.00926854 0.00398752 0.00788937 0.0274297 0.0144732 0.00684001 0.0251568 0.00185438 0.00803031 0.0137505 0.00607416 0.00153645 0.0197559 0.00596783 0.0145647 0.00342483 0.00228198 0.000854453 0.000440302 1 0.999255 0.00928084 0.0530331 0.0199222 0.000710117 1 0.00644364 0.00242931 0.0272739 0.00344317 0.0107839 0.0135685 0.0046829 0.14967 0.0226854 0.00214641 0.0410385 0.0129817 1 1 0.0151193 0.0215487 0.00068968 0.0203243 0.00287704 0.0122802 0.00759891 1 0.00293537 0.00801114 0.00608191 0.0384935 0.024105 0.0022011 0.00570327 0.0066173 0.00383888 0.0015081 0.014527 0.0522954 0.0264082 0.0143201 0.0304549 0.0206728 0.0108679 0.999778 0.0049117 0.0308882 0.00731966 0.0159087 0.00728447 0.0111779 0.00185098 0.00280747 0.0455561 0.00648566 0.0362665 0.000620718 1 0.0048672 0.999252 0.00179834 0.00282674 0.00941745 0.00790895 0.0042935 0.00653602 0.00586955 5.58281e-05 0.0316885 0.0182197 0.00377572 0.0157395 0.00539447 0.0518713 0.00712628 0.00445229 0.00241611 0.0124086 0.0192674 1 0.00760264 0.0113799 0.00264946 0.0052051 0.00686343 0.00366363 0.0258669 0.0122249 0.0373817 1 1 0.0158786 0.00940954 0.00595445 0.0346887 0.105203 0.00822363 0.0113483 0.0042258 0.00553582 0.00237214 0.0162913 0.0156147 0.0121413 0.00287133 0.00283316 0.0134276 0.025418 0.00178194 0.0122552 0.00221305 0.0101648 0.00201357 0.00632489 0.0084893 0.0053618 0.0023137 0.0012756 0.0223382 0.0299047 0.00327274 0.00274891 0.0113207 0.00497141 0.00758063 0.00314459 0.999921 0.0042931 0.00912853 0.00191818 0.00366675 0.0271321 0.0206231 0.0156103 0.0022943 0.0208161 0.0181044 0.0270867 0.0249023 0.0131701 0.0142123 0.00163129 0.0220957 0.00172606 0.999975 1 1 0.00750216 0.002295 0.027473 0.00502829 0.010694 0.022277 0.000407855 0.00195376 0.00837524 0.00640598 1 0.00900296 0.0082452 0.02818 1 0.000597403 0.0033204 1 0.00332878 0.010984 0.0222725 0.00307667 0.00206268 0.00459407 0.0288001 0.00682243 0.00383481 0.000503874 0.00629966 0.0059773 0.00684397 0.0131724 0.0065679 1 0.00314158 0.000414127 0.00285003 0.00313358 0.0285775 0.0242676 0.0117512 0.023539 0.00771409 0.0369608 0.00454523 0.0130015 0.00371636 0.00182863 0.0116614 0.0214205 0.0258132 0.015885 0.00784213 0.0235884 0.0125314 0.00383242 0.0267979 0.0196399 0.0212719 0.0134441 0.00304188 0.00801643 0.00779301 0.00267994 0.0250907 0.0154286 0.0102661 0.00595603 0.00420458 0.016818 0.00834589 0.00941187 0.0020628 0.00619027 0.0115509 0.0196896 0.00539194 0.0195361 0.00892079 0.00465479 0.00970483 0.0238184 0.00316542 0.0066081 0.00653682 0.0202172 0.00154429 0.00792302 0.00880353 0.0131514 0.0193134 0.00417916 0.00427633 0.010854 0.00944262 0.013086 0.00111743 0.0278619 0.0170354 0.017252 0.00735267 0.0285544 0.023126 0.00393395 0.0233487 0.00528386 0.0117438 0.0113638 0.0124789 0.0118255 0.00245435 0.00141014 0.0100348 0.0100512 0.0226494 0.0266783 0.00641264 0.043126 0.0148147 0.0242449 0.00957927 0.0075251 0.0186785 0.00261294 0.00829603 0.0105551 0.0113332 0.00557445 0.0202434 0.0279134 0.0238199 0.0342144 0.0134706 0.00705177 0.0121823 0.0238574 0.00798057 0.00580605 0.00435463 0.00296371 0.0161699 0.025685 0.00878812 0.00377696 0.00392319 0.00201875 0.011827 0.0242338 0.0074339 0.0125976 0.00800942 0.00520773 0.0296655 0.0161277 0.999927 0.0182915 0.00231152 0.00285515 0.000718044 0.00316931 0.0034461 0.0180626 0.0407742 0.00687652 0.00850449 0.00474304 0.00960483 0.0298793 0.0213397 0.00301138 0.00377875 0.0281631 0.00385357 0.00734684 0.0135388 0.00393541 0.00982489 0.0126526 0.00353994 0.0044582 0.0243355 0.0197775 0.980904 0.000983274 0.0161515 0.00219176 0.0256493 0.00369189 0.0167295 0.00145175 0.014494 0.0143889 0.999989 0.0131686 0.00292344 0.00713972 0.00766995 0.00515711 0.00601163 0.0074422 0.0103412 0.00895072 0.0111479 0.00602984 0.00506726 0.0138658 0.0263575 0.0157105 0.0137688 0.00297532 0.02786 0.0161465 0.00304074 0.0348062 0.00102965 0.0450205 0.0201679 0.00916404 0.00362088 0.0229297 0.0122151 0.00360317 0.00112139 0.00770729 0.00223513 0.019684 0.0261579 0.0198709 0.0153011 0.0236093 0.00199503 0.0405612 0.0082845 0.0272088 0.0247469 0.0172107 0.0794065 0.00464624 0.0197401 0.0203081 0.00449864 0.00988416 0.0148586 0.014496 0.00383759 0.00801789 0.0307814 0.00134108 0.00267204 0.00847909 0.012301 0.0362039 0.031138 0.0333372 0.018584 0.997736 0.0232122 0.998147 0.0158045 0.00541128 0.0057564 0.00762732 0.00750725 0.00835649 0.00162995 0.0486883 1 0.0233402 0.0104271 0.0295557 0.0145767 0.0087087 0.0298673 0.0166486 0.0117851 0.0296672 0.0233738 0.00708035 0.0121176 0.0221654 0.00511805 0.00844418 0.0306196 0.00612736 1 0.00424447 0.00605242 0.0210946 0.0249046 0.0147807 0.0157193 0.00878493 0.00642622 0.0317458 0.00154944 0.0105167 0.0181636 0.0955768 0.0221442 0.111234 0.0359487 0.0238421 0.0188001 0.0116288 0.00428605 0.0261829 0.99312 0.0296001 0.0259369 0.0152595 0.0528055 0.0232119 0.0195689 0.00476216 0.00507943 0.0208614 0.00870276 0.0181603 0.0264572 0.0252325 0.0329993 0.0153957 0.0150611 0.0101231 0.00307943 0.00392953 0.0142738 0.106701 0.0190007 0.0122703 0.0224963 0.0138655 0.0107425 0.00288445 0.0299946 0.009896 0.013956 0.00644951 0.0211243 0.0241122 0.0256158 0.00809327 0.019718 0.998606 0.0232995 0.0187275 0.0186458 0.00594554 0.0239072 0.00400144 1 1 0.00972307 0.0158817 0.00428603 0.00150841 0.00368391 0.0336048 0.00223294 0.0024119 0.00754434 0.0050595 0.0365521 0.0248122 0.0165533 0.00537146 0.0155348 0.00209786 0.00531897 0.0129361 0.0071551 0.00414301 0.0286275 0.00117775 0.0270496 0.0189578 0.00177754 0.00112556 0.0131232 0.0165949 0.00466359 0.00559372 0.00602193 0.0285751 0.0292197 0.0174663 0.0118364 0.0057213 0.00257655 0.00268469 0.0109263 0.0057143 0.00462602 0.0271583 0.0218735 0.0199805 0.00457504 0.0262781 0.00406749 0.0197707 0.00814631 0.00345128 0.0051869 0.0521253 0.00450218 0.0155197 0.00578907 0.0214931 0.0178771 0.00917681 0.00237652 0.00538098 0.00383595 0.013267 0.00892437 0.0139587 0.0169534 0.00676229 0.01521 0.0291321 0.00279886 0.0208783 0.00499914 0.00163884 0.0039015 0.018501 0.00518614 0.00471729 0.008911 0.0106843 0.0311137 0.0112837 0.0027198 0.00446751 0.0541025 0.0166439 0.000958621 0.007519 0.00383047 0.0360236 0.00533149 0.00651833 0.00588331 0.0258366 0.00388032 0.0264625 0.0195775 0.0256688 0.0155686 0.0028623 0.0220961 0.0227671 0.0142035 0.0248647 0.0780084 0.0124943 0.011613 0.0470643 0.0261275 0.0103861 0.0484639 0.00360906 0.00372112 0.0130181 0.0134739 0.00132738 0.999999 0.0251126 0.0314105 0.0197248 0.0564091 0.021639 0.0185482 0.999997 0.999952 0.0161005 0.999984 0.0124763 0.0052075 0.00234064 0.001446 0.0141158 0.00808537 0.0292706 0.00470659 0.0189956 0.0243289 0.0306479 0.0471035 0.0358603 0.00260451 0.00205145 0.0780057 0.0065296 0.013093 0.0162199 0.0192979 0.00677238 0.0173027 0.0161003 0.0114123 0.0111736 0.0155932 0.0276003 0.00289801 0.0212725 0.00385127 0.0333956 0.055713 0.00264094 1 0.0117047 0.0225059 0.02301 0.0118591 0.001781 0.00410415 0.00354587 0.0433623 0.014794 0.0265081 0.0313945 0.0110266 0.0199809 0.0212109 0.0236474 0.0198798 0.0171957 0.00827249 0.010971 0.00408103 0.0436178 0.00447841 0.00801192 0.00594599 0.0021103 0.0483835 0.00350681 0.0127114 0.0201651 0.0113766 0.0359935 0.0203039 0.0137142 0.0032642 0.0275034 0.0477864 0.0285229 0.00988394 0.016505 0.0146433 0.000640838 0.0312467 0.00450887 0.0428466 1 0.00233498 0.023035 0.0280017 0.00308453 0.0105933 0.0213932 0.022228 0.0204531 0.0275449 0.00721281 0.0011898 0.0222449 0.0294023 0.0101255 0.0161618 0.0259119 0.0105376 0.00283571 0.00704645 0.00482567 0.0536943 0.0439814 0.0107162 0.0023145 0.00332968 0.00828999 0.00623784 0.00622982 0.00446103 0.00462525 0.0210219 0.0253679 0.00972217 0.0257424 0.020016 0.00833485 0.00768173 0.0215647 0.020168 0.00175307 0.0062107 0.00609788 0.0230818 1 0.0252455 0.0164152 0.00514168 0.00891429 0.0300737 0.0307692 0.00454723 0.0246082 0.0107576 0.011484 0.0107346 1 0.0126883 0.0423332 0.0133981 0.0081175 0.013445 0.00252238 0.00604783 0.00804341 0.0127551 0.00562645 0.00156602 0.00589976 0.0210622 0.039509 0.0228272 0.0288053 0.00788133 0.00673395 0.0074221 0.00766122 0.00217942 0.0133645 0.0263872 0.0102546 0.053069 0.999951 0.042513 0.00169826 0.00312542 0.00230649 0.0115942 0.00489447 0.00189135 0.999999 0.0018864 0.00209062 0.00608795 0.00891171 0.0171095 0.0128533 0.00540979 0.0309386 0.0199887 0.0359436 0.00944709 0.00674413 0.100737 0.054247 0.00774804 0.0121389 0.00506178 0.00733551 0.0063744 0.00535693 0.00258572 0.00491511 0.0147898 0.00850127 1 0.0162755 0.0233231 0.00372176 0.999856 0.0107384 0.00500219 0.032205 0.00730431 0.0238188 0.00614873 0.00892986 0.00969844 0.00963893 0.00368371 0.0162259 1 0.00841602 0.0132177 0.0096809 0.0121817 0.0149707 0.00766694 0.0042744 0.00421042 0.0423864 0.00250427 0.0068694 0.0116775 0.0243778 0.0188316 0.00254894 0.00545011 0.00613307 0.0201175 0.00236782 0.00712602 0.00763892 0.0031841 0.00620709 0.00227888 0.00118769 0.0106516 0.0370453 0.0251366 0.00679938 1 0.0113067 0.0077112 0.000778557 0.023709 0.000332288 0.0040597 0.00556793 0.0268421 0.00449087 0.00151284 0.0254399 0.00474214 0.0268419 0.004854 0.0116402 0.0102048 1 0.0284493 0.0281621 0.013544 0.0251892 0.00994963 0.0300058 0.00288715 0.0239165 0.00162905 0.0447839 0.0289254 0.0124837 0.00245435 0.0084246 0.0181607 0.0296357 0.00781499 0.000347942 0.02211 0.00222541 0.00979526 0.0331332 0.00878277 0.00228352 0.023898 0.0069728 0.00334021 0.00803669 0.027698 0.0250664 0.99996 0.0237576 0.0148971 0.00740597 0.00337429 0.00360294 0.00837792 0.0123173 0.00201208 0.00106253 0.0140223 0.00924581 0.00712281 0.0025324 0.0163514 0.00186163 0.00661441 0.0235357 0.0166263 0.00550235 0.0293522 0.0091831 1 0.0129316 0.0119772 0.00473786 0.225093 0.00483773 0.013125 0.0176704 0.0129122 0.0293767 0.00938963 0.00659396 0.00153344 0.00520539 0.00290599 0.033157 0.1448 0.00437835 0.00314519 0.0226792 0.0266176 0.0129496 1 0.0104882 0.00352756 0.0084452 0.0120738 0.00179476 0.00943944 0.00204421 0.00207248 0.0182065 0.0118279 0.00284303 0.0058115 0.00507132 0.999999 0.00589829 0.0145914 0.0153483 0.0161328 0.00354897 0.0274486 0.0247842 0.0170891 0.00240036 0.0338478 0.0151015 0.026762 0.00127866 0.0259737 0.0211988 0.0241411 0.00242861 0.00452874 1 0.00321861 0.0377663 0.00426782 0.00731872 0.0171098 0.00650416 0.00628293 0.0192495 0.00966747 0.00170919 0.00609294 0.0152435 0.0215927 0.0114194 0.00742437 0.012237 0.00319268 0.044414 0.00598623 0.0281763 0.0229253 0.0152443 0.00635154 0.0294991 0.0678651 0.00661213 0.0039853 0.00899942 0.00349324 0.0148419 0.00417869 0.00485159 0.0040648 0.00478544 0.0251745 0.0133682 0.0061548 0.0113882 0.0637022 0.0334801 0.00512934 0.0331337 0.0163205 0.0330449 0.0173171 0.00775159 0.00449478 0.00481685 0.0400433 0.00316143 0.0129834 0.00790248 0.00302513 0.00156672 0.00773689 0.00367953 0.0171974 0.0198889 0.0216896 0.017577 0.0506793 0.044479 0.023336 0.025178 0.00895741 0.00737527 0.0143926 0.00475395 0.00570294 0.0336818 0.00844075 0.00214081 0.00213707 0.00782066 0.00441065 0.0310417 0.0220495 0.0146515 0.0043969 0.0023338 0.0158947 0.00207991 0.00668965 0.000784196 0.0162448 0.0112067 0.0181937 0.136278 0.00422 0.0309622 0.0259484 0.00796265 0.0160008 0.011778 0.00209776 0.00946327 0.0175308 0.0196287 0.0330057 0.013771 0.0227664 0.0115888 0.00422021 0.0081186 0.00978883 0.0213342 0.999328 0.0280256 1 0.0192121 1 0.00238799 0.0147631 0.999938 1 0.0188975 0.00557635 0.00958459 0.0134159 0.00872753 0.970406 1 1 0.00290121 1 0.0168864 1 0.00551832 0.0198616 0.0216577 0.0196052 0.00233661 0.00107616 0.999916 0.0146257 0.00647765 1 1 0.00687491 0.0118488 0.0063104 0.0011908 0.0263335 0.000607278 0.0287205 0.000544492 0.00638583 0.000633564 0.00498536 0.00542199 0.0104946 0.0047997 0.0163506 0.0349865 0.0084437 0.0152614 0.0187485 0.0256165 0.00231977 0.0114095 0.0196902 0.00547713 0.00340238 0.0268877 0.00451789 0.00242175 0.00540741 0.0224789 0.0056253 0.0254231 0.00712493 0.0263575 0.00731949 1 0.00349453 0.0264626 0.0292513 0.00380815 0.994664 0.0150204 0.0181688 0.00775489 0.00867668 0.981315 0.0072001 0.0214719 0.00251672 0.0144778 0.00674446 0.00157557 0.00210147 0.0293848 0.00959827 0.0247905 0.00948853 0.0113219 1 0.00872093 0.00250061 0.00396627 0.00784769 0.0249269 0.0109862 0.0344323 0.0104638 0.0165767 0.014667 0.0122227 0.0108897 0.00876768 0.00425309 0.00538128 0.00993955 0.00236467 0.0111798 0.00794762 0.00751287 0.0156761 0.00226777 0.00768272 0.0515415 0.0284506 0.00931919 0.0142725 0.00404998 0.0185685 0.00137679 0.0120012 0.0119766 0.00356951 0.0170829 0.00699906 0.0348161 0.00864337 0.00798093 0.0219943 0.0180393 0.0580094 0.0456267 0.00414017 0.0282743 0.0195775 0.00483762 0.0490676 0.0204484 0.0153831 0.0107085 0.0132511 0.0026999 0.0227692 0.00903911 0.00797096 0.00519522 0.00583319 0.0170749 0.00466845 0.0100652 0.00220469 0.00960573 0.00344846 0.00321121 0.0115781 0.0181484 0.00766875 0.00340571 0.0230565 0.0210152 0.0210113 0.0188093 0.00557104 0.0223047 0.00353553 0.0467831 0.0176969 0.00333482 0.0275944 0.00478053 0.00187773 0.00549841 0.00648097 0.0120905 0.00522828 0.025083 0.00259866 0.00717569 0.00921793 0.0124845 0.00408136 0.0317364 0.00278814 0.0241706 0.0220328 0.0055775 0.00601763 0.0101443 0.00633968 0.00321421 0.0161264 0.0100947 0.00123999 0.00768418 0.0181943 0.0306679 0.00369781 0.00769449 0.00766934 0.0190114 0.00953984 0.0304223 0.0411947 0.0260996 0.00446247 0.0134558 0.0181982 0.00925734 0.00797231 0.0144782 0.0204928 0.00219711 0.0112932 0.00781477 0.0213524 0.0249833 0.0178656 0.00992666 0.00890504 0.00410896 0.993724 0.00926305 0.00784929 0.00673859 0.00784873 0.0273265 0.0201848 0.00373468 0.0235926 0.00258958 0.00429134 0.0028027 0.00696655 0.00386824 0.00142341 0.00549997 0.0253499 0.00292231 0.00487434 0.00695925 1 0.00254053 0.00327627 0.00240515 0.00261784 0.995459 0.00582799 0.00685543 0.0118342 0.00384421 0.0125645 0.00483853 0.00294726 0.00506066 0.00391619 0.00358118 1 0.0019625 0.0159713 0.0234233 0.00108761 0.00855999 1 0.00455655 0.00762373 0.00723764 0.00685551 0.0183247 0.00610139 0.00950096 0.00545725 0.0313542 0.00200331 0.00345268 0.0245261 0.00737435 0.00739495 0.00231641 0.0138577 0.0166375 0.0155221 0.00140869 0.0241111 0.0105192 0.00636277 0.0144245 0.00215145 0.00181477 0.0143643 0.0203057 0.993994 0.0269302 0.00390161 0.0233277 0.0170184 0.0199292 0.00561679 0.0169251 0.0127284 0.0308437 0.00713623 0.0719233 0.0247789 0.0141108 0.0115488 0.0037373 0.00686817 0.00613065 0.018442 0.00121158 0.0223633 0.0132867 0.00805385 0.00178395 0.0247459 0.00826558 0.00175915 0.00135556 0.00518723 0.00263539 0.0219298 0.00573012 0.000358524 0.0151409 0.00469752 0.0051275 0.0113556 0.0126139 1 0.00235767 0.0227346 0.00300018 0.0307401 0.0187984 0.0037947 0.00676744 0.00259049 0.0525624 1 0.991323 0.00620541 0.00899877 0.00172213 0.0454166 0.999978 0.0289409 1 1 0.00124929 0.0196882 0.0307667 0.00331184 0.0132203 0.00938095 0.0456167 0.0120749 0.00457071 0.00639833 0.0037626 0.0235833 0.00337581 0.020583 0.0205127 0.0336293 0.000605419 0.0289106 0.00947717 0.0182183 0.0228604 0.0307654 0.0415926 0.00573624 1 0.00240112 0.00494648 0.0110998 0.00171746 0.0173771 0.0243611 0.0103883 0.0108087 0.00349752 0.0850369 0.00254063 0.0125827 1 0.0108608 0.0030738 0.00834206 0.0201951 0.0019459 0.00547571 0.00494664 0.0230836 0.0259451 0.034396 0.0176077 0.0154306 0.00233073 0.0185302 0.002197 0.0188674 0.0442473 0.00988989 0.00975395 0.0155494 0.0100783 0.0105831 0.0110309 0.00786436 0.00711497 0.0127692 0.00178073 0.00402393 0.0149459 0.00259363 0.0282803 0.0262048 0.0290946 0.011774 1 0.00550999 0.00614117 0.0171421 0.058056 0.00957394 0.032936 0.999996 0.0254552 0.0247207 0.0111045 0.0143118 0.00392352 0.000911833 0.00434093 0.00367342 0.000539292 0.00184424 0.0178595 0.00534765 1 0.0368085 1 0.0288157 0.999676 0.00434437 1 0.0211943 0.00471099 0.0136251 0.0445418 0.00117236 0.0154883 0.999695 0.0282333 0.946241 0.00528693 1 0.00636409 0.0504226 0.0201082 0.00945689 0.00666718 0.00644398 0.00140001 0.00884905 0.0110535 0.0109639 0.0171179 0.0244717 0.00643213 0.0262517 0.0173956 1 0.00585376 1 0.0301569 0.0281628 0.00545572 0.0104803 0.00499552 0.000469034 0.0129734 0.0110393 0.00821876 0.0140324 0.00993721 0.00764099 0.0403833 0.00309495 0.00231294 0.00242328 0.00199733 0.00457553 0.0393303 0.00150478 0.00594945 0.0245572 0.0308236 0.00313612 0.00220673 0.0247892 0.0461591 0.0354194 0.00381311 0.0206352 0.004799 0.999997 0.999132 0.00847075 1 0.00792261 0.00569827 1 0.0243315 0.999988 0.00527858 0.00267364 0.0031928 0.0108752 1 0.0102614 0.00557817 0.0178558 0.00142222 0.00615823 0.00875546 0.00303366 0.0305458 0.00152105 0.0046097 0.0148817 0.00430021 0.0026684 0.0273509 0.00374059 0.0108218 0.0135763 0.00461767 1 0.00291763 0.0189891 0.0121783 1 0.00823864 0.0212186 0.999995 0.0474502 0.00700272 0.00575587 0.0163711 0.0103166 0.00682245 0.00285456 0.0299286 0.00812151 0.00355504 0.00375145 0.0176194 0.00520827 0.00735345 0.00640085 0.999657 0.00124389 1 1 1 0.999999 0.00366394 0.00571878 0.00365431 0.995654 1 0.00298006 0.00205652 0.00238162 0.0162965 1 0.013345 0.0299273 0.00423351 1 0.0014788 0.0509477 0.000685513 0.0262788 0.999983 0.00103281 0.999976 0.00160939 0.00137226 0.0084933 0.00175061 0.0231536 1 0.0168667 0.0177424 0.00878933 0.00136064 0.981351 0.00617744 0.0116102 0.0168593 0.0213008 0.00693511 0.00751526 1 0.00774887 0.0101066 0.019007 0.000473852 0.0182185 0.00484708 0.0110786 0.00402963 0.00249723 0.00261779 0.00368361 0.000724674 0.00404908 0.00600477 0.0135345 0.0134966 0.00998035 0.014968 0.0169724 0.0028516 0.00163958 1 1 0.999998 1 0.00391389 0.00672772 0.999993 0.00339742 0.0351737 0.00731406 0.0453371 0.0173408 0.0126648 0.0121913 0.00839041 0.0243017 0.00245296 1 0.00664229 0.00271601 0.00536085 0.999995 0.00348227 0.00430911 0.0132766 0.00691661 0.0065939 0.0475699 0.0330442 0.0168878 0.00773819 0.0102224 0.0103378 0.0168861 0.0258671 0.039901 0.0236792 0.00669442 0.000628402 0.0140939 0.00700787 0.0218129 1 0.0205835 0.0131944 0.0179677 0.0280104 0.031242 0.0191255 0.0153924 0.00804383 1 0.0069463 0.0037825 0.00529972 0.026964 0.00495914 1 0.00291617 0.000795125 1 0.00809108 0.00726938 0.0101759 0.0420747 0.00231434 0.999928 0.00208806 0.0257312 0.00117702 1 0.00649325 0.0109538 0.00896333 0.0073595 0.0315759 0.0155142 0.0019975 0.0210175 1 0.010902 0.0169522 0.00782685 0.0210897 0.0250164 0.0200183 0.00677537 0.0195099 0.0556652 0.0279036 0.0150756 0.00739528 0.00418141 0.0043951 0.0099922 0.016929 0.00991238 0.00227378 0.00229824 0.0330591 0.00331671 0.00638394 0.0101133 0.00797009 0.0077921 0.00426646 0.0105717 0.0358482 0.00689986 0.0244598 0.00524925 0.0175933 0.0245132 0.00622045 0.00598902 0.990807 0.0420702 1 0.00643069 0.00901452 0.00775488 0.00293498 0.0057337 0.0135739 0.00402968 0.00413441 0.0251569 0.0321936 0.00155585 0.0359886 0.0379731 0.0289301 0.0139052 0.0249221 0.0236796 0.02209 0.0123289 0.0260656 0.00276936 0.0116099 0.0370213 0.0300734 0.015801 0.00731217 1 0.0103533 0.00215595 0.0236217 0.0549621 0.011175 0.0101719 0.010977 0.00570272 0.0145968 0.0199795 0.996948 0.0051358 0.0040461 0.0211884 0.00354594 0.0355322 0.0455631 0.00999202 0.0172365 0.00403962 0.0265618 0.0155123 0.0421462 0.00332282 0.0210283 0.00597404 0.00832665 0.0134205 0.0110217 0.010699 0.0104114 0.0102852 0.0224832 0.0182229 0.00405367 0.00244458 0.0157265 0.00435566 0.00123886 0.0307728 0.0366359 0.00399915 0.00416946 0.00715423 0.00744837 0.033004 0.0291793 0.00904772 0.0190698 0.0176814 0.0295623 0.0225962 0.0307292 0.0187142 0.0245745 0.00492025 0.0013546 0.0235417 0.0134066 0.0239449 0.00785397 0.0116321 0.0333621 0.0188771 0.0150251 0.00704516 0.0252291 0.00676674 0.00959981 0.0457932 0.0158423 0.0374801 0.00721657 0.0338514 0.00704038 0.00822451 0.0080995 0.00786541 0.0169171 0.00797196 0.00823915 0.0255089 0.022201 0.0246065 0.046251 0.0127843 0.0149076 0.0118492 0.0536192 0.0183641 0.00519493 0.0126118 0.00748611 0.00143735 0.0178759 0.0222605 0.00412296 0.00508008 0.00554004 0.00347701 0.0227135 0.0030461 0.00711478 0.0105211 0.00316613 0.0121324 0.01168 0.0105073 0.00832121 0.0103239 0.00866204 0.00407179 0.000781777 0.00986326 0.00273579 0.00113296 0.0262033 0.00313301 0.0575273 0.00191141 0.00689964 0.01817 0.00383957 0.035695 0.00751625 0.0120655 0.0260008 0.0275666 0.00806755 0.9989 1 0.00258203 0.0278902 0.00644854 0.00428015 0.0218396 0.00986059 0.00397062 0.0165927 0.00575664 0.00412938 0.00200227 0.0547873 0.00284232 0.00891023 0.00107682 0.0139317 0.00518201 0.00567945 0.0129865 0.00261441 0.00510865 0.00140611 0.00648212 0.00681173 0.0120202 0.0215568 0.00761225 0.00354073 0.0255967 0.00580414 0.0244394 0.0358794 0.0277462 0.0198074 0.0100395 0.992344 0.00392616 0.0183941 0.0046054 0.00652578 0.0116532 0.00387364 0.00337965 0.00887398 0.0348994 0.00853281 0.022522 0.0240501 0.00597965 0.00495087 0.0189302 0.00197517 0.018088 0.0216223 0.00902647 0.0162821 0.0156241 0.0191181 0.0311297 0.985472 0.00706371 0.0244328 0.0125733 0.0103557 0.0138484 0.00999354 0.00965263 0.00944261 0.00767772 0.0164724 0.00289036 0.0328544 0.00800296 1 0.00622499 0.00136156 0.0106842 0.00412183 0.00494859 0.00645766 0.00266223 0.00549063 0.0253172 0.00271304 0.0305783 0.0298707 0.00675974 0.00123505 0.00869524 0.000720537 0.00861065 0.0085317 0.00126164 0.0104825 0.00612545 0.00468992 0.0451622 0.000668465 0.0306291 0.00821395 0.0135374 0.0200397 0.00708146 0.040859 0.00116221 0.00384022 0.00339865 0.01994 0.0027922 0.0707737 0.0156478 0.00517426 0.0108077 0.00707915 0.00653965 0.00939431 0.034852 0.0324707 0.00668804 0.0286545 0.011149 0.010145 0.00066176 0.00951421 0.00178053 0.999894 0.00575309 0.999959 0.004532 0.00514171 0.120561 0.0140828 0.0010599 0.00307151 0.0234627 0.0309104 0.00980026 0.00640925 0.00306213 0.0223141 0.00234138 0.00395925 0.00851062 0.00664633 0.00204758 0.00306435 0.0180398 0.0119928 0.0189069 0.0229726 0.0255985 0.00518476 0.00736005 0.0232327 0.0154291 0.00459395 0.0108706 0.00325121 1 0.00126871 0.0118668 0.00849797 0.00431783 0.00286756 0.0240294 0.00719706 0.00207986 0.00698329 0.0252933 0.018873 0.0216089 0.0173392 1 0.0122739 0.00101393 0.0147659 0.0303683 0.0108107 0.00465459 0.0162861 0.0207837 0.00121867 0.00886496 0.028288 0.00210648 0.0141719 0.0254357 0.0233165 0.0255682 0.0100564 0.009252 0.0036128 0.0135849 0.0304697 0.0131464 0.0268661 0.00782406 0.0278725 0.0067352 0.00888161 1 0.0216804 0.0219271 1 0.0179702 1 0.00555035 0.0212064 0.00863834 0.0564704 0.00839746 0.0241163 0.0157184 0.996129 0.00944336 0.99985 0.0242626 0.0183093 0.00148929 0.0325468 0.00693277 0.0049572 0.00346499 1 0.0184464 0.0336979 0.00572035 0.0100304 0.0156292 0.0177463 0.0150774 0.00604074 0.0256347 0.00841989 0.00311872 0.00931604 0.0102808 0.00381664 0.00776963 0.00292176 0.00254304 0.993493 0.00106319 0.0269414 0.01366 0.0015173 0.00451605 0.0127888 0.00832904 0.00830437 0.000692399 0.00939729 0.0203544 0.0757649 0.000651353 0.00864178 0.0187159 0.0144399 0.0235188 1 0.0041575 0.0113051 0.00647266 0.99903 0.0244692 0.0151372 0.00129085 0.0202372 0.00612117 0.0169225 0.002067 0.0238823 0.0141438 0.00370177 0.00148736 0.00286004 0.0248104 0.0181011 0.00103276 0.00724279 0.017793 0.0104011 0.016761 0.0254813 0.00408285 0.0220428 0.0248266 0.00603693 0.00561979 0.0128372 0.00750506 0.052115 0.00831013 0.99946 0.0113767 0.00250139 0.00619613 0.0246912 0.0202868 0.00728489 0.00591014 0.00410618 0.0199432 0.0101372 0.0227144 0.00868407 0.00829111 0.02825 0.00184541 0.0185347 0.0214052 0.00460563 0.0148122 0.00892699 0.0202066 0.00279613 0.00400758 1 0.0328061 0.00859142 0.998803 0.00664664 0.0290343 0.00403867 0.00632085 0.0393598 1 0.0247902 0.00504579 0.0140911 0.00175007 0.0274847 0.00390576 0.0119198 0.00922087 0.000930813 0.00191458 0.00346142 0.00323733 0.00253152 0.00151359 0.013681 0.00911466 0.00112648 0.00628879 0.999609 0.0206661 0.0394067 0.0203094 0.00103491 0.000725216 0.00441463 0.0233725 0.00407188 1 0.01148 0.0284185 0.0149399 0.00444172 0.00587256 0.0297321 0.0137252 0.00107156 0.0127572 0.0124451 0.0355583 0.0154605 0.00658401 0.021181 0.0783719 0.0210726 0.00720102 0.0026642 0.0218056 0.00189493 0.0313523 0.999996 0.0505179 0.00788894 0.0291355 0.0140391 0.0272907 0.0130786 0.0107705 0.0210005 0.0179586 0.0256655 0.0196714 0.00494315 0.0317302 0.00888583 0.0253229 0.0339849 0.0214059 0.0164603 0.0223523 0.00270658 0.0282446 0.026332 0.984328 0.0237472 0.0153466 0.0270818 0.102883 0.0246637 0.026279 0.010122 0.00949495 0.011435 0.00640744 0.0219735 0.0149977 0.00693319 0.00331596 0.0110509 0.00301928 0.0176066 0.0180383 0.022186 0.0176189 0.0241296 0.00998545 0.00229043 0.0057723 0.0379458 0.0174235 0.0356931 0.0311274 0.0111183 0.0265417 0.0123062 0.0128455 0.00858834 0.0150069 0.0174339 0.0128202 0.0189393 0.0232627 0.0212973 0.0226202 0.0210721 0.0145661 0.0154557 0.0162109 0.999998 0.0518441 0.0133011 0.00545703 0.0305162 0.0159158 0.0100684 0.026353 0.0113333 0.0173022 0.00218255 0.00541526 0.0180021 0.00742497 0.0057467 0.0218216 0.00462788 0.0177101 0.01595 0.00237762 0.0181654 0.00514912 0.0158543 0.0142083 0.00910998 0.0023942 0.00410304 0.00170516 0.0036304 0.00832104 0.0118831 0.0139055 0.0138884 0.0105816 0.0126805 0.0194912 0.00493287 0.00809016 0.0941397 0.0112475 0.0224645 0.00252363 0.0175498 0.00343171 0.0418546 0.00442188 0.00926373 0.00541579 0.0036532 0.025726 0.0107504 0.0164119 0.0152832 0.0161835 0.00256037 0.0245197 0.0759425 0.0156122 0.030826 0.00547488 0.00576884 0.00236864 0.00955086 0.00973842 0.022176 0.00495077 0.00362123 0.00854185 0.00611815 0.035854 1 0.0019742 0.00331861 0.0103108 0.0288305 0.017012 0.999304 0.028892 0.013265 0.0045195 0.00939143 0.00252123 0.0251593 0.00461265 0.0120189 0.00491416 0.0149951 0.00219452 0.0199789 0.00565525 0.0135287 0.00371126 0.00274288 0.00191642 0.0177888 0.0492745 0.00360792 0.0757234 0.00443274 0.00270815 0.0106515 0.0228598 1 0.0155778 0.00778145 1 0.0231808 0.00641291 0.0112819 0.0173426 0.00850622 0.0315396 0.00247034 0.0130941 0.00362317 0.0242909 0.0215577 0.0224772 0.0302452 0.018507 0.0048809 0.0103469 0.0247033 0.0179993 0.0162011 1 0.00579824 0.999992 0.00344763 0.0245729 0.0200265 0.00283696 0.0122208 0.0224633 0.0248477 0.077026 0.0036697 0.0025888 0.0199009 0.0714428 0.0364234 0.0418475 0.0149366 0.0026624 0.0145957 0.0187593 0.0186471 0.00357573 0.0380154 0.00464589 0.0294195 0.999999 0.0227264 0.00844477 0.0110947 0.047401 0.0226017 0.0121969 0.0172042 0.0520131 0.00181971 0.0155717 0.0171084 0.0329059 0.00814195 0.0216113 0.0258038 1 0.00291136 0.0188342 0.028049 0.00247924 0.00449497 0.00765351 0.0434323 0.0179214 0.028422 0.00569798 0.00207774 0.00754768 1 0.00733277 0.00413306 1 0.00652695 0.0124417 0.118686 0.0290775 0.0202682 0.00388011 0.0289138 0.999999 0.00479243 0.0031643 0.00775629 0.0142667 0.00203424 0.0090252 0.0316854 0.0303004 0.0185831 0.00280071 0.0430939 0.0217978 0.003883 0.00308538 0.0273181 0.0241445 0.00102512 0.00566011 0.0206398 0.00214027 0.0177131 0.0240867 0.0184321 0.0856901 0.0104244 0.0148467 0.0052546 0.0226277 0.00528148 0.995173 0.0198884 0.0134092 0.00631548 0.00105109 0.0122531 0.0117917 0.0209823 0.00329495 0.0105492 0.0624273 0.00161988 0.0277345 0.0122245 0.00218188 0.015001 0.0352019 0.00673807 0.0246745 0.0286294 0.0201588 0.0138641 0.0425899 0.0280612 0.0035737 0.0025677 0.000887921 1 0.00497441 0.0677649 0.0063861 0.0048569 0.00197043 0.00307637 0.00227119 0.0137641 0.00285865 0.000208607 0.00990378 0.00919837 0.00429824 1 0.00350585 0.0260029 0.0257122 0.0107525 0.00396225 0.0176037 0.000332468 1 0.00325693 0.0613939 0.0272686 0.0286422 0.00416491 0.00245754 0.00340112 0.0164936 0.0139136 0.000550059 0.0229014 0.0105115 0.00940457 0.00548055 0.00472993 0.00291308 0.00475859 0.0286095 0.0173448 0.0041021 0.0435594 0.0239065 0.00139564 0.00171505 0.0241349 0.0221703 0.0422329 0.0063829 0.00207322 0.0438397 0.0359123 0.00397025 0.0231059 0.00860402 0.00288355 0.00911031 0.0122679 0.0225605 0.00183357 0.019663 0.999998 0.0181843 0.00397335 0.00548 0.00140462 0.0471814 0.00879111 0.00281645 0.0285109 0.00530926 0.0111388 0.0047031 0.019261 0.0102242 0.00442118 0.0252053 0.00710814 0.996272 0.0338811 0.00271256 0.0124057 0.022022 0.00387231 0.0130761 0.0231076 0.0124644 0.00555446 1 0.0243645 0.00533091 0.013004 1 0.00592841 0.00556822 0.999967 0.00311525 0.0479468 0.0207603 0.00327865 0.00427949 1 0.0267422 0.00754285 0.00188754 0.0191458 0.00145045 0.00269219 0.027101 0.0294057 0.00942961 0.00401973 0.00198576 0.00492573 0.00599641 0.00534681 0.0359312 0.00299034 0.00407657 0.00366695 1 0.0182594 0.00911188 0.0231162 0.0270683 0.0559984 0.00762999 0.00489971 0.0180791 0.00556601 0.0259624 0.00932891 0.00517534 0.0218778 0.00929404 0.00648108 0.0329129 0.000893229 0.0124357 1 0.0164567 0.00580632 0.0255199 0.0074446 1 0.00681059 0.00162935 0.00202257 0.0138365 0.000913267 0.00551226 0.00389347 0.0219717 0.00750654 0.00482824 0.00533921 0.0713155 0.0151549 0.0105748 0.00451331 0.12952 0.00832789 0.0267633 0.00283905 0.00173024 0.0243671 1 0.0261166 0.00752522 0.0123609 0.0310875 0.0139194 0.045079 0.0133838 0.00375054 0.0152515 1 0.00338209 0.999893 0.0195057 0.00122283 0.0346244 0.00310487 0.0087131 0.019796 1 0.00245679 0.00187612 0.00689058 0.00480383 0.000993307 0.00786113 0.00069751 0.00198742 0.0176604 0.000214842 0.00644464 0.0120044 0.0072517 0.011979 0.0193188 0.00973994 0.00587041 0.0830662 0.0238465 0.00180994 0.0277383 0.00548358 0.0174047 0.294933 0.00455784 0.00667758 0.00166836 0.00570793 0.0523531 0.00192185 0.00202223 0.0054428 0.0157068 0.00337751 0.0109079 0.0135787 0.00629573 0.0183265 0.00701068 0.0214076 0.0452473 0.0118704 0.0142389 0.0259068 0.0316076 0.00429849 0.00356503 0.00557113 0.0025284 0.00264061 0.00567732 0.0149797 0.0127741 0.0190568 0.0229929 0.00569993 0.00644542 0.0338784 0.00969325 0.00391413 0.0210635 0.0157104 0.0042339 0.0132217 0.0186129 0.0195739 0.0195037 0.0261615 0.00106345 0.00207113 0.00298359 0.0323665 0.00637504 0.00565398 0.0549341 0.00797792 0.00428928 0.0235175 0.0104636 0.00477867 0.0020841 0.0100638 0.0203297 0.0194737 0.0236827 0.00323867 0.00169794 0.00699551 0.0209385 0.0447348 0.998633 0.0058594 0.00809787 0.00483126 0.0218144 0.000680094 0.00905346 0.00700621 0.0026978 0.0080211 0.00382215 0.00239659 0.00306898 0.00790827 0.00472612 0.00630296 0.0155734 0.00367109 0.0110677 0.00566648 0.00217113 0.00504346 0.017284 0.0197511 0.00864465 0.999888 0.00856367 0.0215782 0.00395908 0.00886101 0.0104434 0.032237 0.0227882 0.00215197 0.0125286 0.00479645 0.00905118 0.00982142 0.00247441 0.0376754 0.00331506 0.00512542 0.111575 0.0221515 0.0268916 0.927286 0.026979 0.00680653 0.00987011 0.013776 0.0158234 0.0347465 0.00424792 0.00178281 0.0278255 0.00663957 0.00711291 0.00870255 0.0223407 0.0018843 0.0176694 0.00779157 0.00115499 0.0050282 0.0111491 0.00567193 0.00312232 0.00550927 0.0363192 0.00628171 0.00429972 0.0232133 0.0252083 0.00849512 0.0181338 0.0102177 0.0156719 0.0173448 0.0318826 0.00312238 0.00786164 0.0262291 0.00300481 1 0.0482624 0.0405951 0.00667203 0.00432691 0.00313039 0.00176961 0.0236746 0.0132547 0.002376 0.00677725 0.0231941 0.00933968 0.0122042 0.00714116 0.0235682 0.0292326 0.00263633 0.0237961 0.0270981 0.0056998 0.00325389 0.00544752 0.00868046 0.0216794 0.0036636 0.0376748 0.0267124 0.0236994 0.0381448 0.00473679 0.0162351 0.0144873 0.00869988 0.0220078 0.0054659 0.00451671 0.999987 0.0232828 0.0196716 0.00158641 0.00339506 0.0247988 0.00473917 0.0220692 0.00306044 0.00359095 0.00197352 0.0111971 0.0109412 0.0100796 0.00125087 0.0291386 0.0155278 0.00252992 0.02652 0.0263391 0.00389236 0.00965047 0.00173674 1 0.0122127 0.00800964 0.00588977 0.00922522 0.00678988 0.00264007 0.0110572 0.0273668 0.00834728 0.0370543 0.00426344 0.964789 0.0150521 0.998134 0.0152684 0.00961455 0.00650945 0.0228063 0.00595774 0.0117793 0.00831852 0.0416811 0.0118746 0.00530231 0.0258145 0.00204959 0.0262388 0.0134534 0.0114938 0.0192554 0.00291394 0.00655647 0.00366822 0.999965 0.0146452 0.00535263 0.0169625 0.0185668 0.00462969 0.00398303 0.00684298 0.0258056 0.00132794 0.00451929 0.00514565 0.0749845 0.0187716 0.00419021 0.00563262 0.0199999 0.00226403 0.00808261 0.0293302 0.0020104 0.0233807 0.963143 0.0255356 0.0195393 0.00202299 0.0150725 0.00480198 0.00739337 0.00293218 0.0264992 0.00786429 0.012911 0.00151452 0.00963596 0.0122977 0.00921566 0.00325276 0.00367125 0.00272796 0.00532975 0.00192403 0.0179074 0.024047 0.00264358 0.0310136 0.0110453 0.0268492 0.0136812 0.00812484 0.0119191 0.00497777 0.00667094 0.00595698 0.00962278 0.0117152 0.029104 0.00286384 0.0358587 0.0221342 0.00586439 0.00224465 0.00531112 0.00267617 0.0426151 0.00998042 0.00596078 0.0212671 0.0168391 1 0.00620426 0.00326342 1 0.0197482 0.00930126 0.00344011 0.00567986 0.00477316 0.0102446 0.00652869 0.0567842 0.02254 0.00316746 0.0240461 0.0279083 0.0118508 0.0488713 0.0225731 0.00741476 0.00798919 0.00409593 0.0077247 0.0076463 0.020693 0.00302525 0.00744243 0.0360608 0.00532904 0.0269786 0.00413732 0.0269883 0.0220095 0.00968777 0.00152635 0.00405708 0.0143783 1 0.00782818 0.00520487 0.0021422 0.00295238 0.0224863 0.00435303 0.0244486 0.00473367 0.00855812 0.00911937 0.0228114 0.00694938 0.00171435 0.00667501 0.0103148 0.00962991 0.0274986 1 0.0150802 0.0032142 0.0272762 0.0317235 0.0193783 0.0145648 0.003865 0.00338892 0.00401188 0.0406864 0.0175729 0.0253428 0.00480651 0.00323496 0.00746062 0.000703719 0.00856934 0.0246373 0.00396264 0.0111566 0.0457157 0.00519757 0.00342719 1 0.00743664 0.0429681 0.792603 0.015702 0.00114539 0.0108308 0.0110315 0.999999 0.0215097 0.0245434 0.00956317 0.0159618 0.010544 0.00278098 0.998544 0.0241346 0.00380134 0.0115084 0.00357347 0.00611448 0.0117389 0.00402727 0.013313 0.00983274 0.0238771 0.00652423 0.0187951 0.00432622 0.00969423 0.017624 0.00889922 0.00280592 0.0116607 0.0237115 0.0072813 0.0283089 0.00578417 0.0108579 0.00935836 0.00152937 0.00675389 0.9859 0.0457651 0.00378435 0.00949539 0.00754499 0.0464491 0.00564676 0.00373656 0.0182451 0.0169196 0.0309219 0.00494609 0.00261715 0.00636583 0.00638907 0.0210209 0.0273084 0.00954822 0.00971417 0.00261215 0.00468787 0.0270209 0.00226551 0.0279715 0.0699654 0.00350314 0.0163546 0.0025095 0.0236571 0.00287626 0.00784427 0.0038835 0.0124759 0.0139449 0.0247163 0.00368342 0.00745548 0.00871977 0.061246 0.00297817 0.0106245 1 0.024716 0.0108404 0.00301031 0.00544922 0.021017 0.00639029 0.00483689 0.00178984 0.011386 0.00592699 1 0.0165025 0.0164914 0.0068254 0.00217026 0.0270568 0.00804525 0.0120232 0.00993135 0.9991 0.0230567 0.0233115 0.00259418 0.0148201 0.0253356 0.0149167 0.0160479 0.0325782 0.00790152 0.0275455 0.00319747 0.00105063 0.00979747 0.00425184 0.00919067 0.0100619 0.0102994 0.00840194 0.0100849 0.0176925 0.00438972 0.0363458 0.0129125 0.0141357 0.000640414 0.0193116 0.00460053 0.00829291 0.00436777 0.00362442 0.0032197 0.0111764 0.00243987 0.0103468 0.0128453 0.018037 0.0203973 0.0458946 0.0225277 0.0122344 0.00861541 0.0211886 0.0271509 0.0261845 0.00645769 0.0122636 0.00651287 0.00239463 0.0364983 0.0106315 0.0122844 0.0184581 0.00896261 0.00142218 0.0327134 0.00668478 0.0102639 0.00626043 0.0262425 0.00251362 0.0234893 0.0483844 0.00271275 0.000757079 0.0106534 0.00136577 0.0178749 0.0325593 0.00651013 0.0553366 0.00130126 0.00781395 0.0134102 0.0074885 0.00820981 0.0167202 0.00259724 0.007159 0.00754745 0.0120243 0.00257328 0.00597371 0.0134143 0.0107289 0.0192656 0.00397 0.0134066 0.0040597 0.00586073 0.0164861 0.0136916 0.0161332 0.0107608 0.999977 0.00527359 0.00977688 0.00616012 0.0084383 0.0131806 0.024422 0.0337872 0.0158346 0.0187454 0.0102136 0.0180087 0.00235433 0.0504631 0.00706699 0.024242 0.0169598 0.0070441 0.0178377 0.00255888 0.031167 0.0044325 0.00645139 0.023494 0.0209499 0.00256909 0.194199 0.0281674 0.00942877 0.00584751 0.0200783 0.0171399 0.0246221 0.0265736 0.00541777 0.00808576 0.0189734 0.00476474 0.00744859 0.0125236 0.0580817 0.0294447 0.0386914 0.0228311 0.00283798 0.0290867 0.0159983 0.00404688 0.0140617 0.0158395 0.0128377 0.031626 0.00945481 1 0.0260733 0.00630862 0.005593 0.019834 0.0269511 0.01069 0.0139787 0.00369607 0.011294 0.0030788 0.00633798 0.022552 0.00272877 0.025496 0.00432725 1 0.00311729 0.0293678 0.00516279 0.00379877 0.00846253 0.0045502 0.0359789 0.00647395 0.0026426 0.0488049 0.018908 0.0209471 0.00452074 0.0092327 0.00755436 0.0100077 0.00908092 0.00782315 0.00771977 0.0183577 0.00406857 0.015933 0.0258459 0.00438063 0.00724821 0.00491008 0.0204713 0.00456799 0.0338358 0.0024276 0.00189671 0.025568 0.00462361 0.00595768 0.017761 0.00960662 0.00931163 0.0028069 0.0430431 0.00828914 0.00361978 0.00433612 0.0156561 0.00988587 0.0250788 0.0427329 0.00231902 0.00397214 0.000749813 0.00616381 0.00193323 0.00760128 0.00334086 0.00539369 0.0185719 0.0218337 0.0184689 0.0147729 0.00755391 0.0108457 0.0220827 0.0106864 0.00192408 0.0082446 0.0104149 0.00148852 0.00142427 0.0297434 0.00594309 0.00601157 1 0.0132844 0.0185787 0.00525638 0.00788504 0.00411232 0.00680685 0.0113946 0.00371187 0.0222703 0.00916932 0.00189095 0.0142286 0.00510496 0.00702135 0.0100694 0.0024514 0.0307028 0.00852479 0.0130424 0.0330943 0.0281501 0.0223075 0.999996 0.00243623 0.0198294 0.00637886 1 0.0209281 0.0238182 0.00988849 0.0246403 0.00837115 0.00323684 0.00865395 0.00763775 1 0.0032032 0.00893306 0.0250842 0.00606078 0.00982887 0.0195528 0.00723607 0.000893548 0.0214528 0.024535 0.00352923 0.00338192 0.0132198 0.00975 0.0377981 0.00766321 0.999881 0.0304042 0.0122422 0.00527773 0.0231547 1 0.0244765 0.0271145 0.0128058 0.0221193 0.0263327 0.0062521 0.00799167 0.0137871 0.00202008 0.00706078 0.00710493 0.00253684 0.00316129 0.0158908 0.0111268 0.0243027 0.00679062 0.984656 0.00353841 0.004635 0.028329 0.0226648 0.00204457 0.024416 0.0105481 0.0202332 0.0160538 0.0955011 0.00195224 0.00217956 0.00173546 0.0311535 0.00315039 0.0288775 0.0165474 0.00371414 0.0216036 0.0217372 0.0220198 0.0166368 0.00484782 0.00619745 0.023626 0.00770011 0.00642731 0.0103925 1 1 0.00715434 0.00438939 0.0180836 0.00570535 0.0202928 0.0109574 0.00308161 0.00265278 0.0153499 0.0177764 0.0316766 0.00889495 0.0253079 0.011947 0.0420411 0.0100455 0.0061146 0.00324004 0.0119539 0.00854658 0.00183899 0.00463007 0.0111868 0.00725061 0.00554804 0.0248887 0.0148848 0.0153862 0.0431499 0.0167671 0.0418498 1 0.0135855 0.00122315 0.0170317 0.0299922 0.00597883 0.0255595 0.0101501 0.00797288 0.00740723 0.0252571 0.00153763 0.0218604 0.0120282 0.014604 1 0.0146178 0.00428856 0.00591602 0.00785799 0.00201566 0.0189104 0.0201904 0.0133923 0.026538 0.00258658 0.0113761 0.00731067 0.00414679 0.115173 0.0288008 0.00156502 0.00439864 0.0026743 0.00422825 0.00132958 0.0168992 0.000940091 0.00277612 0.0202562 0.0301306 0.0267396 0.0188926 0.00764352 0.0111941 0.0349279 0.0202111 0.00746547 0.999586 0.00647354 0.0178716 0.0344871 0.0412881 0.00697789 0.0110465 0.00757634 0.0156121 0.0028023 0.00796761 0.0458816 0.0245236 1 0.999965 0.0453709 0.00936384 0.0178211 0.00659158 0.998661 0.0215094 0.0148839 0.0133055 0.999983 0.00235868 0.00459743 0.00322979 0.012781 0.00131092 0.0168767 0.00680274 0.0429752 0.00165582 0.0106544 0.042664 0.00651961 0.030705 0.00215793 0.00570621 0.0266933 0.0335042 0.00349299 0.00219444 0.014291 0.00589778 0.00359211 0.0166138 0.0228998 0.0240211 0.0108007 0.0361579 0.00418828 0.025045 0.0248511 0.015034 0.00113639 0.0192672 0.00624522 0.00519478 0.00959779 0.00630989 0.0210711 0.0281644 0.0208854 0.0134151 0.00642929 0.00560495 0.00272759 0.0840109 0.0282081 0.024297 0.0359153 0.999818 0.00736618 1 0.0188764 0.00597735 0.0129808 0.014062 1 0.00959615 0.0257592 0.0276207 0.0231364 0.0152299 0.00380161 0.047354 0.00549533 0.0261599 0.020347 0.00628137 0.0259954 0.00659073 0.0113269 0.00821787 0.01046 0.00651691 0.00811635 0.0124505 0.0146478 0.00276727 0.0012794 0.00832094 0.0158113 0.00604359 0.00856075 0.0276801 0.00549132 0.01038 0.0134531 0.0118597 0.0026923 0.00474487 0.0432027 0.021345 0.0059317 0.0191097 0.0165685 0.0095368 0.0139559 0.0201651 0.0137979 0.0270479 0.00312113 0.00395432 0.0224213 0.0177541 0.0198656 0.0179014 0.00660184 0.00436848 0.0314557 0.0033053 0.0133859 0.00880333 0.0245536 0.00716512 0.0402505 0.0242293 0.00756775 0.00395061 0.0320444 0.0203664 0.0259796 0.0155916 0.00801782 0.0344794 0.00699711 0.00732597 0.0183683 0.00811545 0.0103415 0.0129582 0.00468614 0.00670072 0.022048 0.021029 0.00580864 0.00501868 0.00469934 0.00447566 0.0224557 0.999342 0.00863493 0.00346712 0.0200763 0.00488952 0.00331708 0.00423515 0.00262144 0.00533128 0.0547191 0.0339711 0.0492839 0.00786134 0.00788102 0.00812348 0.00199679 0.016029 1 1 0.0131546 0.0242558 1 0.00509549 0.00939396 0.00317222 1 0.0124049 0.0109224 0.0252962 0.00978548 0.0233813 0.0023205 0.0296891 0.00878521 0.995369 0.00246921 0.0056985 0.0285368 0.0126205 0.00280758 0.00152597 0.00670419 0.00142806 0.00166202 0.00134641 0.0146119 0.00697215 0.0134091 0.00250509 0.00942748 1 0.00204337 0.229566 0.000228989 0.0412979 0.011237 0.0214393 0.0367801 0.00400545 0.000495023 0.0320196 0.0134465 0.00351107 1 0.00937923 0.0115989 0.999208 0.0261645 0.0532678 0.0106569 0.0264446 0.0515351 0.02366 0.0263478 0.00273105 0.0058851 1 0.00463932 0.0216072 0.00411413 0.0204005 0.0172611 0.00976989 0.0069563 1 0.0257018 0.0129624 0.0127963 0.00673408 0.00329368 0.00797965 0.0237773 0.0222561 0.0114616 0.00267229 0.00500109 0.0262504 0.00489476 0.0231817 0.00964522 0.999999 0.00635103 0.00982969 1 0.0250155 0.0066103 0.0039435 0.0231094 0.00406791 0.0100149 0.00613915 0.00835231 0.00116123 0.0141617 0.0221553 0.0019392 0.0173353 0.00180211 0.00550253 0.00360376 0.00764197 0.0416192 0.00203253 0.0230827 0.00244374 0.0214411 0.0207612 0.02626 0.00229332 0.00324184 0.00850977 0.0194421 0.0204115 0.0231929 0.00643003 1 0.02884 0.0224292 0.0155765 0.0112984 0.00440841 0.999958 0.136548 0.0341958 0.00490344 0.00413819 0.00488654 0.028141 0.0233356 0.0135355 0.00998223 0.00909963 0.0234634 0.0137774 0.00263336 0.0231726 0.0018214 0.00202834 0.023292 0.0300639 0.00727869 1 0.00209469 0.0177576 0.0126308 0.00733299 0.151052 0.0242969 0.0281325 0.0354857 0.00216841 0.0138034 0.0244138 0.00280025 0.00383671 0.00387768 0.990672 0.0606304 0.00656981 0.0103725 0.00662803 0.0234908 0.00207438 0.0256763 0.0106433 0.00301599 0.0163844 1 0.00668056 0.00924051 0.0281636 0.00381348 0.00172877 0.00223472 0.0286652 0.0128697 0.00511862 0.00631023 0.00473544 0.0131838 0.0402909 0.00703887 0.0654923 0.00936174 0.00164144 0.0255812 0.00171457 0.00389719 0.0162837 0.00333171 0.0145653 0.00604183 0.0108512 0.0252627 0.000648806 0.00171933 0.0323831 0.0113685 0.0315331 0.0205331 0.00210618 0.0035634 0.00912259 0.00218853 0.00173143 0.00355938 0.00211678 0.00520892 0.00752934 0.02786 0.00176159 0.00701195 0.0249554 0.0209596 0.00726516 0.0130112 0.00344554 1 0.00543328 0.00902208 0.00971891 0.023447 0.00298907 0.00777315 0.00762245 0.0011819 0.0193073 0.0140118 0.0096255 0.014316 0.0459586 0.000953584 0.0201223 0.0203959 0.0234735 0.00480436 0.0432345 0.00379958 1 0.0123643 1 0.0154748 0.0222859 0.015469 0.00543883 0.00472921 0.00510764 0.0250858 0.0036893 0.0241356 0.00308839 0.0128036 0.00674072 0.0310481 0.0312815 0.0243228 0.0223519 0.0046661 0.0170771 0.00589314 0.00733488 0.0258155 0.00205098 0.0146634 0.00198172 0.027104 0.00337315 0.0241593 0.0070759 0.00454141 0.000957548 0.00860321 0.00741794 0.0242154 1 0.0345159 0.00616394 0.00874457 0.0149665 0.0174048 0.0351997 0.00315881 0.0178297 0.0119919 0.00168862 0.00451589 0.00465428 0.0110866 1 0.0306002 1 0.0174183 0.999999 0.999991 0.00543034 0.0290757 0.0235634 0.0154493 0.0113826 1 1 0.0033355 0.000546694 0.00818144 1 0.0036666 0.0442296 0.00239431 0.0101655 0.0223905 0.00885651 0.00324796 0.0198431 0.111347 0.0198778 0.984144 0.0522957 0.00633397 0.0287414 0.00286284 0.00661826 0.00325992 0.00210405 0.000656338 0.00755273 0.00402083 0.00575034 0.145603 0.0347618 0.005505 0.0315642 1 0.00558955 0.032284 0.0119151 0.0127528 0.00129653 0.00621255 0.0919948 0.0101626 0.0170927 0.00130458 0.00465306 0.00269245 0.00472863 0.00260703 0.0196446 0.0039612 0.0570784 0.0626625 0.00528703 0.0187771 0.0221611 0.0142802 0.00270137 0.0240937 0.010409 0.0116208 0.00674486 0.00191638 0.00149181 0.0150792 0.0160852 0.0353381 0.00958625 0.00345249 0.0255461 0.000602319 0.03347 0.0180075 0.00867935 0.0135472 0.00227723 0.0224046 0.00948201 0.0288756 0.0105078 0.0145627 0.00245266 0.00123352 0.0236349 0.00544519 0.0202219 0.00771922 0.0118639 0.0163074 0.0262154 0.0247214 0.0198027 0.0218387 0.0235837 0.012251 0.0178826 1 0.00592475 0.00456178 0.021538 0.0170056 0.989987 0.0170194 0.0669611 0.00984037 0.0100842 0.0105018 0.00556354 0.00182883 0.00908473 0.0286245 0.0324084 0.0108132 0.019256 0.0157949 0.0281886 0.119641 0.00603021 0.00651338 0.00639317 0.00356701 0.010588 0.000900756 0.0127639 0.00201562 0.0178891 0.0101053 0.0268767 0.0187661 0.00461116 0.00808523 0.0118716 0.00922317 0.0310951 0.024682 0.000525729 0.03368 0.00609751 0.00731383 0.0198101 0.00737674 0.0300329 0.00657024 0.00526746 0.0115804 0.0222323 0.0286628 1 0.0367276 0.0227386 0.00550324 0.0286601 0.00926304 0.0046293 0.0058482 0.0132659 0.00355081 0.00194354 0.00203573 0.00934559 0.0109429 0.00825465 0.00997397 0.00647293 0.00418909 0.0181878 0.00340814 0.0193951 0.0195941 0.00264983 0.0237685 0.0273097 0.0278195 0.00417301 0.0116232 0.0120883 0.00293723 0.00688836 0.0253712 0.00761347 0.025076 0.0237187 1 0.0270091 0.0230108 0.0213912 0.030509 0.00452889 0.0182651 1 0.0243876 0.00919399 0.0044434 0.00402949 0.0214456 0.0119397 0.00316703 0.017289 0.0163648 0.00779535 0.0478245 0.00497997 0.0123371 0.00719204 0.0155246 0.00330209 0.0404082 0.00434036 0.0279887 0.00547852 0.0180012 0.0390052 0.0125688 0.0125957 0.0121036 0.00498933 0.019944 0.0323282 0.999997 0.00317266 1 0.00293988 0.0373714 0.00877475 0.0154983 0.0182411 0.00661281 0.00285541 0.0113667 0.00868599 0.00124417 0.00682021 0.0013223 0.00576603 0.00645719 0.0305085 0.00476203 0.00476795 0.0104306 1 0.00146749 0.008837 0.00576714 0.00933165 0.00421593 0.00767731 0.0228363 0.032783 0.0407921 0.00583481 0.00951001 0.00870569 0.0151047 0.0317946 0.00418281 0.00849948 0.00918384 0.0067214 0.00537973 0.0106693 0.0230076 0.00424239 0.0259859 0.0227404 0.00208317 0.0062299 0.0170271 0.00588508 0.00630782 0.00300316 0.0122901 0.00812182 1 0.0707692 0.00277327 0.00277426 0.0114458 0.0180101 0.00776161 0.0450332 0.010765 0.00359264 0.0268011 0.00147326 0.00712183 0.00746651 0.00364196 0.0188311 0.00781497 0.00223128 0.00909006 0.00134004 0.0314631 0.014022 1 0.0218959 0.0480647 1 0.00353261 0.0157524 0.0232158 0.0380387 0.0014979 0.00468034 0.0174618 0.0470477 0.00723019 0.0235252 0.0290206 0.0213167 0.0382084 0.0197755 0.0251758 0.0250992 1 0.0273156 0.0450828 0.999999 0.999972 0.00741457 0.0273453 0.0335515 1 0.999996 0.999977 1 1 0.0222816 0.999999 0.0337971 0.218042 0.999999 1 1 1 1 0.972662 1 0.111312 0.0431236 0.0487475 0.999995 1 0.641196 0.99726 0.977414 0.999999 0.0258165 0.0212457 0.0867921 0.999711 0.0813128 1 1 1 0.998857 0.0271733 0.0271622 0.999986 0.0227049 0.019372 0.0581453 0.0372291 0.0306705 0.0333186 0.221008 0.0219161 0.0403988 0.0181427 0.168639 0.0491626 0.0222778 0.0109506 0.0557547 0.0257599 0.0706076 0.0248813 0.907423 0.945678 0.0193207 0.0453697 0.020879 0.0317288 0.0205484 0.0238042 0.0268202 0.0258968 0.0502794 0.0299641 0.0233179 0.00932625 0.0223062 0.0199419 0.0241475 0.0225611 0.0317509 0.00502744 0.0256184 0.0268687 0.017181 0.0231305 0.00115528 0.00368073 0.00479578 0.00258048 0.0105055 0.0199132 0.00364758 0.00797009 0.00469824 0.00127035 0.0257188 0.00105514 0.00903533 0.0171746 0.0131554 0.0138575 0.00485374 0.00131123 0.0164473 0.0054827 0.00685833 0.00462318 0.0161021 0.0336017 0.0188201 0.0150822 0.0139492 0.013413 0.00767346 0.00231828 0.00217629 0.999977 0.00321115 0.0211272 0.0230457 0.0186132 0.0252461 0.00211621 0.999958 0.0128239 0.0256394 1 0.000199663 0.00220296 0.00413828 0.00767614 0.0259715 0.0210942 0.00446155 0.0121968 0.00249151 0.00678084 0.00150857 0.00779121 0.0172753 0.024363 0.167403 0.00340312 0.0034145 0.0155558 0.0126564 0.0268557 0.0195499 0.0271651 0.0279035 0.0252989 0.0285916 0.0243773 0.0171424 0.0164504 0.0158306 0.0112318 0.00346754 0.00402478 0.00402156 0.00432333 0.0262907 0.00418689 0.00605343 0.00413713 0.0103968 0.0157452 0.0174284 0.019615 0.0203777 0.0245177 0.01665 0.0180966 0.00235923 0.0203902 1 1 0.016186 0.0029648 1 0.0019331 0.0138844 0.024064 0.0221617 0.0194656 0.0189256 0.023823 0.012702 0.0150252 0.0194888 0.0154074 0.0799185 0.119457 0.0141332 0.0148772 0.0190765 0.0244173 0.0174806 0.0195668 0.00886889 0.0152551 0.0163525 0.0179567 0.0204947 0.0207371 0.0144722 0.999981 0.032317 0.0288047 1 0.00657404 0.0324748 0.00656048 0.0463173 0.0649205 0.0145273 0.0125501 0.0242207 0.0353069 0.0479933 0.0265495 0.999969 0.024433 0.0252072 0.145797 0.0589422 0.015758 0.999803 0.0207425 0.0106186 0.0126902 0.0130606 0.92702 0.0273348 0.0119389 0.0257741 0.109916 0.0295991 0.0451278 0.072834 1 0.0301337 0.999095 0.0223278 0.0283238 0.0117969 0.999955 0.0412303 0.0345891 0.0255079 0.0725057 0.977323 0.0170505 0.00307054 1 0.13409 0.0286942 0.0252305 0.00404196 0.018096 0.0449685 0.0138208 0.0207856 0.999581 1 0.00975932 0.00164714 0.00598673 0.0192721 0.0146225 0.0186456 0.0193038 0.00610859 0.00218844 0.0466976 0.01811 0.0363549 0.0141091 0.017995 0.00121599 0.00102829 0.0150766 0.00621054 0.00748322 0.0162759 0.0015874 0.020258 0.0154907 0.022646 0.0202837 0.0277825 0.0425253 0.0276437 0.0219827 0.0282531 0.0248418 0.0083089 0.0192872 0.00136697 0.0195097 0.0143951 0.00400233 0.00485243 0.010442 0.0216033 0.0361639 0.0343198 0.0375321 0.0290919 0.0455292 0.0275828 0.0347106 0.0146432 0.00553679 0.0580471 0.00770855 0.0232491 0.0194604 0.0192887 0.0051201 0.0257399 0.0225464 0.0344969 0.0174093 0.0174434 0.0226438 0.0058874 0.0275593 0.00602655 0.999998 0.00500755 0.00290701 1 0.00123 0.0147778 0.0798178 0.0176992 0.0059859 0.0155933 0.00829487 0.0241334 0.999996 0.0195664 0.0488535 0.026766 0.0397829 0.0152903 0.0248478 0.0265365 0.0165534 0.0247285 0.0209062 0.0274425 0.00492071 0.0229481 0.0202344 0.0242092 0.0169916 0.0248331 0.0180114 0.00325655 1 0.00460706 0.0188912 0.0216433 0.0270155 0.0492631 0.00845628 0.0205197 0.0293954 0.00494388 0.00449433 0.0216021 0.00878697 0.00549775 0.00913752 0.0291541 0.00980032 0.0044606 0.0170091 0.00310992 0.0156189 0.0192085 0.036607 0.00934097 1 0.00258192 0.0147132 0.00609838 0.00356562 0.0246445 0.0156449 0.0115851 0.013728 0.0138632 0.010305 0.00655149 0.0128595 0.0122719 0.00277954 0.0272865 0.0113113 0.00528705 0.0170212 0.0179689 0.00300132 0.00378462 0.00445387 0.00955453 0.00226233 0.0209532 0.00588659 0.0246672 0.00147848 0.00238096 0.06928 0.00208291 0.021912 0.0120138 0.00768389 0.00449823 0.0224927 0.00154977 0.00414916 0.0277022 0.00213486 0.00200302 0.0295221 0.00239681 0.0132601 0.999999 0.0183924 0.0201152 0.0022638 0.00943662 0.0200947 0.0265726 0.00192769 0.00300064 0.00646189 0.0384079 0.00461072 0.0105169 0.0147307 0.00980574 1 0.0022327 0.000780943 0.00850167 0.0100357 0.0109319 0.116996 0.0211868 0.027972 0.0111566 0.017359 0.0281325 0.00381161 0.00733127 0.0102489 0.0440761 0.012965 0.00401619 0.0231702 0.00770835 0.00323743 0.0151015 0.00456572 0.00882814 0.00581674 0.023719 0.00417489 0.0279943 0.00985698 0.027594 0.0231144 0.00403889 0.0364763 0.027032 0.00273788 0.0198926 0.0175073 0.0159827 0.023137 0.00450302 0.0261154 0.0141252 0.00858196 0.00498536 0.022501 0.0152588 0.0239964 0.052634 0.00339922 0.0319588 0.00869811 0.00299642 0.0061329 0.0239317 0.00842423 0.0196362 0.00352563 0.00411858 0.000942194 0.0267461 0.0194681 0.00365425 0.0256774 0.0089631 0.0376175 0.00866932 0.0430759 0.99998 0.00184057 0.00649701 0.00579823 0.00762487 0.102553 0.0678334 0.0038257 0.0248133 0.0273876 0.00270563 0.00142131 0.0266926 0.0626311 0.0123382 0.0209924 0.00165245 0.00150791 0.0178674 0.0148828 0.0031907 0.0136996 0.00588713 0.00374349 1 0.0315003 0.00427529 0.0248111 0.0264631 0.0313693 0.0215042 0.0065265 0.00242441 0.0244173 0.0219613 0.00184275 0.0133683 0.00737288 0.00257338 0.00493221 0.00622791 0.0244097 0.00413932 0.0108566 0.00192953 0.0173262 0.0210072 0.0140288 0.0170693 0.0131701 0.0233706 0.035004 0.0116073 0.00240141 0.00856927 0.0113103 0.0540518 0.003119 0.0233192 0.00156899 0.0186762 0.00513303 0.0209011 0.153148 0.00317864 0.0254705 0.0267369 0.0346714 0.00283102 0.0165612 0.00388442 0.00462316 0.0111335 0.0143242 0.00371912 0.0152476 0.0412488 0.0207624 0.00506554 0.0518587 0.0068058 0.00224172 0.00180272 0.0232712 0.0181311 0.0186853 0.0139527 0.00555045 0.00476903 0.029633 0.0011804 0.00789421 0.00296567 0.00244044 0.00741372 0.0389592 0.0207227 0.00337793 0.0281167 0.00199523 0.0103327 0.00706333 0.00344961 1 0.00548596 0.00798949 0.0199998 0.00341206 0.0212777 0.0216649 0.00366011 0.00392865 0.00306815 0.00301465 0.00473918 0.00559529 0.00145342 0.0141404 0.00212821 0.0376555 0.0318822 0.111609 0.0349682 0.0055134 0.0351205 0.0070742 0.00601638 0.00528232 0.0119075 0.022398 0.00537856 0.00325379 0.0100295 0.992291 0.0166946 0.036586 0.00755813 0.00823395 0.0109364 0.0108245 0.00269361 0.0230661 0.0014082 0.00557481 0.971906 0.0282415 0.00753436 0.0202438 0.00129032 0.0114659 0.00775407 0.00408106 0.0232971 0.0100695 0.0187659 0.0022271 0.0384325 0.00391905 0.0292598 1 0.021164 0.017918 0.00560427 0.00555235 0.00247304 0.02018 0.0133186 0.999999 0.999993 0.0280781 0.0201875 0.00256104 0.0138574 0.00121272 0.00401108 0.00454568 0.0195407 0.0216624 0.00616874 0.00603397 0.00322966 0.013789 0.00498607 0.00225324 0.0309333 0.0022459 0.0159353 0.00419709 0.0104121 0.00526038 0.0060352 0.0258721 0.0134791 0.00149336 0.0202974 0.0152588 0.00804545 0.00229882 0.00644406 0.0155163 0.026884 0.0242398 0.00257928 0.0207278 0.00397184 0.00452464 0.00297326 0.0052759 0.00408668 0.00793848 0.00114764 0.0278857 0.00747757 0.0119964 0.00400787 0.00826987 0.00475539 0.0249062 0.0264659 0.00867959 0.0149904 0.0122159 0.00709595 0.0196919 0.025341 0.0097882 1 0.00794011 0.998475 0.0025195 0.999858 0.00583318 0.00476192 0.00491039 0.00995913 0.00128633 0.0327671 0.0119865 0.00650932 0.0236923 0.00587371 0.00269982 0.0236023 0.00641177 0.0289736 0.00304138 0.0345709 0.030664 0.00587223 0.0043854 0.0305482 0.0275422 0.0137272 0.019692 0.00537629 0.0106763 0.0208366 0.00511169 0.00424233 0.031103 0.00569461 1 0.997763 0.00223212 0.999999 0.0339515 0.00649063 0.0119799 0.000713865 0.0306035 0.0126962 0.0123584 0.00267638 0.0126571 0.00299325 0.0091404 0.0238237 0.0185517 0.013166 1 0.0118024 0.00223488 0.0117021 0.00676974 0.0194171 0.00668725 0.0023304 0.0091115 0.012323 0.00555684 0.00708889 0.026832 0.0514074 0.0399596 0.059864 0.0157928 0.029365 0.00805826 0.00310721 0.00888007 0.00152104 0.0228305 0.00118292 0.999896 0.00866662 0.0248393 0.0743415 0.0228625 0.0216547 0.0060224 0.0141724 0.0275841 0.0239165 0.0204548 0.0200193 0.0465666 0.0297477 0.0183744 0.00875741 0.0112395 0.0119285 0.00785702 0.00864493 0.019703 0.011335 0.0309475 0.0125086 0.135202 0.00144225 0.0134215 0.00708476 0.000971586 0.0172218 0.0127274 0.0445246 0.0214713 0.0148871 0.00363019 0.0174229 0.0182739 0.0284889 0.00235964 0.0218825 0.00240801 0.00156935 0.00379829 0.013179 0.0197626 0.0218046 0.00611076 0.0309208 0.0379235 0.0260198 0.0271427 0.00773257 0.0222976 0.0155269 0.0285502 0.0136711 0.0146565 0.0098259 0.00559421 0.00497646 0.07019 0.00727765 0.00165907 0.00757224 0.0134493 0.0177208 0.0173614 0.0191909 0.0227167 0.00981723 0.0243917 0.00172554 0.0226822 0.01123 0.0076663 0.01787 0.0350397 0.0153186 0.00980889 0.00450537 0.027344 0.0117012 0.0133706 0.00434094 0.00338599 0.0145695 0.0211146 1 0.0240942 0.00537717 0.0204476 0.0063295 0.0111348 0.0354811 0.0339446 0.0379177 0.00417753 0.00755866 0.0159902 0.012192 0.0044219 0.00297851 0.0204143 0.00646414 0.0159757 0.0113684 0.0108059 0.00819575 0.0196507 0.0462219 0.0209994 0.00568798 0.027046 0.00447618 0.00298187 0.0179701 0.0253314 0.014238 0.00228665 1 0.0089639 0.0116397 0.00681627 0.0318869 0.0137305 0.0100764 0.0181883 0.00726093 0.0358141 0.00835749 0.00519536 0.00415832 0.0063731 0.0409705 0.0341102 0.0194752 0.0399975 0.00335642 0.00592663 0.00303107 0.0173061 0.0174224 0.0274092 0.0058868 0.00852842 0.0180408 0.0184268 0.0407122 0.0044467 0.0136555 0.00399091 0.0128375 0.0166055 0.00856129 0.0198206 0.0157398 0.0212326 0.0187129 0.023441 0.00271558 0.0218421 0.0337011 0.0230072 0.00834947 0.012508 0.00916531 0.0119741 0.00949661 0.0273924 0.00604424 0.0200928 0.0105467 0.0202743 0.0286604 0.0421199 0.0252545 0.0337299 0.0265626 0.0124259 0.0530506 0.0151449 0.0124272 0.0101672 0.0182825 0.010973 0.00930151 0.0262083 0.0183945 0.00638187 0.0066697 0.00881861 0.00422499 0.0105484 0.0054132 0.0249403 0.00367217 0.0175301 0.12573 0.0237189 0.00890925 0.00429657 1 0.00696346 0.00493792 0.020187 0.0246011 0.0226172 0.00584149 0.0084296 0.00483001 0.00194066 0.01031 1 0.00371995 0.00463575 0.0682674 0.00591208 0.0156125 0.0269391 0.000655367 0.0277038 0.0327333 0.00578742 0.0269002 0.0266051 0.00552522 0.00130747 0.00347702 0.0058291 0.0216403 0.00509493 0.00351608 0.00545482 0.00244032 1 0.00734508 0.0103116 0.000419494 0.0178583 0.00672301 0.00418514 0.00517692 0.999952 0.0107282 0.00378566 0.0086433 0.0240308 0.0064019 0.0217981 0.00460551 0.00336159 0.00173098 0.00656527 0.00350012 0.00702525 1 0.00761984 0.00775289 0.0142697 0.0044736 0.0235398 0.00856469 0.0222703 0.0220925 0.0303149 0.00734032 0.000237662 0.0757709 0.0155677 0.0234453 0.0355672 0.0158762 0.00220207 0.0102593 0.00762295 0.00325439 0.0105906 0.012356 0.0107491 1 0.00599058 0.0327452 0.00365663 0.0252757 0.00100146 0.00529224 1 0.0145153 0.00131775 0.000822311 0.00569375 0.00394284 0.999997 0.00253777 0.000389296 0.00437784 0.00993371 0.00226803 0.00828097 0.00717756 0.00751984 0.0198922 0.00460529 0.0211945 0.0256432 0.000739939 0.0258381 0.00524275 0.00496436 0.0246876 0.0278692 0.0188781 0.00293371 0.00757596 0.0151793 0.0165395 0.00725642 0.0241 0.0044344 0.0241115 0.0129187 0.0227213 0.0139452 0.000775016 0.00275486 0.0168827 0.999751 0.0168684 0.00181826 0.0228496 0.0127675 0.0110517 0.00478496 0.0363166 0.00900582 0.0244316 0.0270985 0.0145677 0.00625268 0.014476 0.0107702 0.0167001 0.0218191 0.0160505 0.0263367 0.0309717 0.012702 0.0353975 0.0208659 0.0155286 0.0117901 0.020018 0.00359877 0.0149692 0.0108145 0.0032246 0.997549 0.00432147 0.00167099 0.00155623 0.00688024 0.00889091 0.0251222 0.0118505 0.033915 0.0121559 0.0152816 0.0147303 0.0065234 0.0396861 0.0283614 0.00893697 0.00172089 0.00430939 0.0153105 0.0201017 0.00311022 0.00356062 0.0382579 0.0410176 0.00953992 0.0055287 0.0211651 0.0116757 0.014568 0.00198444 0.00577722 0.0159852 0.00588211 0.0107545 0.0034099 0.020187 0.00283117 0.0308569 0.00913276 0.0141676 0.011429 0.0147988 0.011211 0.00581147 0.99998 1 0.00992475 0.999999 0.0249414 0.0365706 1 0.163531 0.0219738 0.00290135 0.0266528 0.0130391 0.00950385 0.041378 0.020202 0.999999 0.0211136 0.00254338 1 0.0321628 0.0158832 0.0251417 0.0243647 0.00227488 0.0324238 0.0075336 0.999999 0.00481166 0.00441991 0.0113005 0.0104284 0.0234746 0.0210254 1 0.0217495 0.0286423 0.0321371 0.0211866 0.00163912 0.00180092 0.0147706 0.00625554 0.0302713 0.00713458 0.0521634 0.00879849 0.0260214 0.0390844 0.00429123 0.0559966 0.0218044 0.0384117 0.00613335 0.00494386 0.0207548 0.0481054 0.0103292 0.0245446 1 0.00538241 1 0.0121187 0.0112764 0.99983 0.0110976 0.00740649 0.0309916 0.0217672 0.00970545 0.0202392 0.0330924 0.0224334 0.00946042 1 0.0124387 0.00442742 0.0237889 0.0167071 0.00170499 0.00220875 0.00128807 0.0203729 0.00819217 0.00880003 0.017495 0.00637615 0.0624611 0.0105819 0.0276127 0.0274558 0.00257176 0.014683 0.0174488 0.00991276 0.0206613 0.0260554 0.0135545 0.0247868 0.0153852 0.00203199 0.00497889 0.00340466 0.00138134 0.0273433 0.0243138 0.00857267 0.00656611 0.00299977 0.0188485 0.00555493 0.00399089 0.00446393 0.0908682 0.0182725 0.0047721 0.0124973 0.000849603 0.0274865 0.00560886 0.954218 0.0097708 0.0134828 0.00545882 0.006679 0.00358705 0.0219617 0.0179662 0.0157448 0.0219752 0.002596 0.0168839 0.00725383 0.0243551 0.0325203 0.0290056 0.0139132 0.0384278 0.0211357 0.00243118 0.031594 0.00236193 0.00363808 0.00567207 0.00795211 0.00550534 0.00876031 0.017892 0.010923 0.0028395 0.00348944 0.0343999 0.020608 0.00279991 0.00521886 0.00367285 0.0905213 1 0.00919311 0.00363241 0.010584 0.0193619 0.00137554 0.0142369 0.016228 0.0274923 0.0166567 0.000880328 0.00647079 0.00418536 0.00351416 0.00983753 0.0163438 0.0125559 0.0134005 0.0275041 0.014485 0.0560619 0.00869685 0.0164813 0.0172126 0.00235099 0.0231245 0.0241062 0.0107977 0.00501662 0.0046562 0.995306 0.00369315 0.00252404 0.00851687 0.00357153 0.0261438 0.0095353 0.00199215 0.0283353 0.00573447 1 0.0352069 0.0127642 0.0260346 0.122332 0.0306128 0.0336085 0.00125823 0.00604265 0.00326163 0.0258366 0.0206536 0.00677813 0.024572 0.0170544 0.0253888 0.0666068 0.0268853 0.0357837 0.0201996 0.0197954 0.00856781 0.0116241 0.00357303 0.00382773 0.0147081 0.999641 0.00446033 0.0319131 0.00123082 0.00245727 0.00315569 0.0111588 0.0108644 0.0247689 0.999994 0.00156909 0.0109208 1 0.00217281 0.00200138 0.00252819 0.0476852 1 0.00538164 0.0242072 0.0167286 0.00219965 0.00226192 0.0223593 0.0830319 0.0100974 0.0290239 0.00287823 0.00734172 0.0054925 0.00606053 0.0109109 0.0341982 1 0.0169188 0.0167769 0.0252555 0.0156962 0.00602462 0.0322848 0.0122908 0.00624655 0.00437579 0.0365605 0.0104663 0.0264313 0.00768534 0.0120223 1 0.0183697 1 0.0191645 0.0206488 0.0142826 0.00100945 0.0104406 0.0338905 0.00250204 0.00904195 1 0.000507462 0.00523761 0.0124346 0.0140688 0.00818146 0.0140698 0.0104321 0.0119411 0.00680891 0.0216801 0.0125967 0.0304751 0.00239488 0.0225298 0.00939423 0.00911329 0.00218649 0.0050684 0.0123857 0.0211264 0.00933967 0.00809396 0.0025868 0.0248986 0.0061976 0.037759 0.0131079 0.0053222 0.0226667 0.058848 0.0109123 0.0290165 0.0246602 0.00148442 0.0772038 0.0737711 0.00814223 0.00624534 0.00420882 0.00336025 0.00243102 0.0312908 0.00789282 0.220963 0.00236662 0.0244962 0.00585002 0.0219883 0.020563 0.00383429 0.0295139 0.00814822 0.0079767 0.0116297 0.00675456 0.0314633 0.0153644 0.0241153 0.00458074 0.0102852 0.0523591 0.999998 0.0539407 0.0102436 0.00753472 0.00956044 0.00413519 0.00361247 0.0235568 0.00330852 0.00821942 0.00522489 0.0318813 0.00812971 0.00354917 0.00257728 0.0252437 0.0325124 0.0165321 0.995233 0.00481047 0.0302633 0.0120834 0.0120938 0.00555867 0.0268474 0.00380877 0.0104963 0.0108835 0.0113378 0.00219092 0.0160022 0.0249048 0.225049 0.000771093 0.0470604 0.00627904 0.0116683 0.010878 0.00202024 0.00741513 0.025628 0.00408194 0.0121842 0.0110408 0.0165782 0.00735826 0.00868979 0.0153577 0.0102202 0.0150492 0.0237539 0.00690801 0.0152168 0.00150697 0.0346483 0.00512152 0.0131809 0.0141581 1 1 0.00782859 0.00569655 0.00499461 0.011277 0.00853706 0.0243731 0.00091939 0.00467888 0.00356202 1 0.00557339 0.0032215 0.00330324 0.00603365 0.00148763 0.00758265 0.0206822 0.00416486 0.00964219 0.00719189 0.0076314 0.00387991 0.00608934 0.00618233 0.0106116 0.00103944 0.0128404 0.015291 0.0120282 0.0300786 0.0170795 0.0285725 0.00463319 0.00286372 1 0.00550173 0.00704284 0.0361629 0.0150526 0.0163233 0.0167663 0.0129926 0.0144418 0.00432554 0.0414508 0.0076172 0.00654564 0.00741125 0.0336098 0.0734621 0.0199097 0.0182372 0.0176346 0.00312099 0.00334436 0.999999 0.0414563 0.00772369 0.0118838 0.00934132 0.00767746 0.0141095 0.0205767 0.00299227 0.00251919 0.0029175 1 0.0101945 0.0161846 0.0139776 0.00269751 1 0.0162706 0.00955648 0.00557585 0.00804785 0.00520675 0.00993916 0.0191734 0.0350418 0.0319412 1 0.0181089 0.00124668 0.0133159 0.0170522 0.00609872 0.0190516 0.0116768 0.0161995 0.0150632 0.001153 0.00870364 0.00389971 0.00865681 0.989937 0.00389579 0.00539665 0.0286404 0.004863 0.002838 0.00805262 0.00324147 0.999977 0.00527484 0.0298901 0.00549806 0.00603893 0.020347 0.00521918 0.00561105 0.03662 0.0206504 0.0311412 0.00519151 0.00910962 0.0124394 0.0108664 0.0216707 0.000601574 0.00696659 0.0259018 0.00573067 0.0260759 0.0175519 0.00994886 0.00691755 0.0212919 0.0430304 1 0.00425712 0.00397851 0.0197631 0.0384366 0.00664456 0.0133644 0.0191904 0.0212201 0.00473928 0.00646596 0.00110771 0.998352 0.00687144 0.0259413 0.0162396 0.0243132 0.0272657 0.0230567 0.0116744 0.032247 0.00139978 0.0171734 0.0188294 0.0150339 0.00127307 0.0238758 0.0149277 0.00488615 0.00578543 0.0458272 0.0035501 0.00342296 0.0023888 0.00911022 0.00614093 0.00152221 0.00323058 0.0076317 0.0174317 0.00724587 0.00258982 0.042238 0.00456065 0.0313701 0.0346436 0.0257793 0.00757002 0.00411491 0.00480359 0.0188284 0.0255056 0.0240691 0.0110442 0.00735128 0.0316976 0.00755132 0.036007 0.044481 0.0225881 0.0248242 0.0403889 0.0209119 0.0208969 0.0181393 0.0293035 0.00559378 0.0169713 0.0166839 0.014706 0.0251771 0.0231598 0.0188564 0.00538848 0.0279507 0.0154607 0.00925443 0.00236914 0.00489945 0.00372201 0.00471161 0.0155764 0.0262372 0.0074668 0.0209876 0.0252439 0.0292844 0.0242698 0.0269387 0.00332984 0.0193342 0.00544632 0.0264195 0.00331777 0.031202 1 0.0149675 1 0.00327628 0.0036334 0.0353324 0.0260259 0.0146742 0.0246779 0.00742507 0.00288764 0.0133775 0.0164265 0.00630576 0.0221447 0.023138 0.0267126 0.0213399 0.0254188 0.0201114 0.0225676 0.0257027 0.025609 0.00798618 0.0194959 0.00247765 0.0224214 0.00421292 0.00404776 0.0271765 0.00804764 0.020172 0.0110174 0.0251819 0.021887 0.00846599 0.012924 0.0282291 0.013179 0.0142164 1 0.00247554 0.000444471 0.0113883 0.0319465 0.0131395 0.00491302 0.0192253 0.00413032 0.0585988 0.00994621 0.0197221 0.00129854 0.0134718 0.0331496 0.00718754 0.00318732 0.0226307 0.0217497 0.00318681 0.00313053 0.0117856 0.0145782 0.0112608 0.0276784 0.00622482 0.00429815 0.00270159 0.00807391 0.0121336 0.0151286 0.014147 0.000741123 0.00432326 0.021361 0.0126704 0.0137951 0.0185127 0.00984626 0.0280215 0.00969056 0.0045853 0.0130155 0.0177436 0.0169189 0.250142 0.00124488 0.011021 0.00198639 0.0199317 0.0107553 0.00756497 0.000204867 0.0127656 0.0213033 0.00470629 0.0117409 0.0134016 0.00921404 0.0053551 0.00368285 0.0137185 0.00390092 1 0.0061453 0.00831393 0.0102911 0.00606239 0.00597854 0.0122324 0.0175247 0.00726514 0.00743124 0.00277899 0.0093098 0.0126756 0.0183981 0.0069359 0.021225 0.0198211 0.0103888 0.000359418 0.0194477 0.0204969 0.00229751 0.0132183 0.0098205 0.00277013 0.00379339 0.00880489 0.00536295 0.0161317 0.00449416 0.00667421 0.00197361 0.00842731 0.00262105 0.00260993 0.0142257 0.0107783 0.00916399 0.0154438 0.00820976 0.0028295 0.0122206 0.00220407 0.0188253 0.0319101 0.0173756 0.013035 0.00290385 0.0148663 0.0165463 0.00905725 0.0213663 0.00413329 0.0300058 0.011279 0.02526 0.00597678 0.0307712 0.00074725 0.0236255 0.0215805 0.00591535 0.00699309 1 0.0131676 0.0265548 0.0030559 0.00260478 0.0227458 0.0168153 0.999999 1 0.00552871 0.00337634 0.00562935 0.0128776 0.0126532 0.0263151 0.0015848 0.0124046 0.00541234 0.0185578 0.0138032 0.00378521 0.0259898 0.0383531 0.0256586 0.0261003 0.0121638 0.0238335 0.00538809 0.0424747 0.00105413 0.00209987 0.010627 0.034623 0.00163811 0.011093 0.020837 0.0229256 0.00131897 0.0728161 0.00663768 0.0177439 0.0321733 0.00105702 0.0214444 0.0274366 0.00323459 0.0140972 0.00850698 0.0302654 0.0246854 0.0237623 0.0224511 1 0.0198941 0.0291008 0.00956304 0.0114096 0.0195178 0.0052169 0.0021921 0.00672454 0.00299595 0.0282705 0.0105651 0.0146051 0.0309023 0.0363569 0.00520106 0.0198971 0.00584271 0.00213017 0.0305469 0.00374822 0.0101208 0.0154881 0.0112169 0.082016 0.00428922 0.0311738 0.99999 0.000727363 0.00538124 0.00258641 0.00441346 0.998842 0.0359898 0.0050007 0.000436662 0.0320696 0.0260377 0.0141209 1 0.00646036 0.0181193 0.0094688 0.0058192 0.0215145 0.00993598 0.0149857 0.0157856 0.00582628 0.00639184 0.00935222 0.0103887 0.00341785 0.00506456 0.00122172 0.00570893 0.0244994 0.00521151 0.0100275 0.00645723 0.0124593 0.0248848 0.0122978 0.00783206 0.0065861 0.00234081 0.0116128 0.0131045 0.0164908 0.0151528 0.0211999 0.0387735 0.0107933 0.0122503 0.0164388 0.0119629 0.000382431 1 0.999315 0.00838398 0.0107131 0.00675774 0.00813217 0.0183385 0.00614554 0.0754158 0.00197671 0.0176945 0.0124855 0.016247 0.000509209 0.0153232 0.00088404 0.00392274 0.00797245 0.00932053 0.0126251 0.0106685 0.0115181 0.00346993 0.013307 0.00257931 0.020602 0.00626181 0.00631144 0.998757 0.0276649 0.0244532 0.00147295 0.00408305 0.00339523 0.0151275 0.00217641 0.0108248 0.0076749 0.000878107 0.0153179 0.0172135 0.00513387 0.00588247 0.00779453 0.019019 0.00281425 0.00232334 0.0106053 0.00816575 0.0194396 0.00414185 0.0112081 0.0284229 0.016371 0.00723204 0.0198404 0.0192298 0.0298165 0.00306879 0.00595351 0.00216026 0.0214497 0.0171672 0.0183504 0.0276319 0.0145798 0.0169384 0.0013242 0.00924618 0.00988648 0.00107529 0.0137788 0.0123511 0.0186462 0.00505894 0.0140072 0.00652851 0.0230415 0.00114271 0.00322898 0.00176565 0.0510469 0.0132391 0.000949817 0.0407597 0.0250517 0.00143856 0.0422323 0.0109427 0.0176265 0.0722089 0.0226179 0.0250878 0.693344 0.0156218 0.00203868 0.0421121 0.0266522 0.0149521 0.0123802 0.0132238 0.0142051 0.0293847 0.0309008 0.0135184 0.00864292 0.0184582 0.00530054 0.0340709 0.00219099 0.026487 0.0512505 0.00932659 0.0179444 0.00404445 0.0176133 0.00348487 0.0266046 0.00937922 0.00707278 0.0509124 0.00713063 0.012596 0.999999 0.0539344 0.0194285 0.0121504 0.010361 0.000988468 0.027005 0.021976 0.0158399 0.0160674 0.00638892 0.0213706 0.00308368 0.0261285 0.994562 0.0216578 0.0057928 0.00913865 0.000888927 0.0192647 0.0030944 0.00111058 0.00197321 0.040771 0.0231085 0.00897509 0.00713088 0.00273281 0.00129029 1 0.0143771 0.0335604 0.0114386 0.00519429 0.00951499 0.0185155 0.0471034 0.0242337 0.101124 0.0463799 0.0146405 0.0266722 0.0218332 0.0283891 0.0279352 0.0133858 0.00326762 0.0319824 0.0154114 0.0194914 0.0898288 0.0107629 1 0.0314571 1 0.0151951 0.00136156 0.0157083 0.00432402 0.0178894 0.00593456 0.00149416 0.023863 1 0.00251189 0.0232593 0.0063648 0.00196036 0.0209253 0.00343973 0.00726657 0.0176839 0.0071547 0.0234946 0.0157667 0.00225297 0.0254676 0.0105996 0.0206177 0.0242512 0.00597643 0.0322101 0.00676056 0.00709831 0.0203997 0.0157921 0.967159 0.0175197 0.00213111 0.0154751 0.0083828 0.0146063 0.0217603 0.0119383 0.0227904 0.00663564 0.0228765 0.00696001 0.0207198 0.0209561 0.00139462 0.046782 0.017002 0.00282873 0.0181969 1 0.0181821 0.00570875 0.00291527 0.0240041 0.0073247 0.0136005 1 0.00728125 0.0168014 0.00280885 0.0186948 0.00260075 0.0175443 0.00932208 0.00604696 0.00378619 0.00419318 0.00173937 0.0063993 0.0242525 0.0111438 0.00295725 0.00468277 0.00365736 0.0165109 0.0112747 1 0.0219368 0.0171058 0.00733888 0.00439632 0.0204777 0.00299514 0.0187393 0.00400413 0.00802806 0.00167796 1 0.0040292 0.00979858 0.00785204 0.0021543 0.0478278 0.0019098 0.0130495 1 0.000556595 0.00136577 0.00242486 0.016601 0.00557009 0.0283928 0.0259049 0.0174528 0.0162809 0.0210094 0.00197842 0.00884251 0.00390092 0.0169328 0.0267713 0.0229917 0.0155399 0.00589135 0.0123477 0.058854 0.00880559 0.0069744 0.0182484 0.0101278 0.0241981 0.0128831 0.00525695 0.0286742 0.00709655 0.0154216 0.023818 0.033673 0.0341033 0.00378997 0.060793 0.00231336 0.0116078 0.00199924 0.040746 0.00141428 0.0504854 0.0398804 0.00380871 0.00514596 0.00592927 0.00285265 0.00495899 0.999979 0.026601 0.0293337 0.0113098 0.0180692 0.00744458 0.00390594 0.00298515 0.0549434 0.0352767 0.0240637 0.0349679 0.0071981 1 0.00174599 0.0193314 0.0301192 0.0227232 0.0154732 0.0236328 0.0232129 0.0316455 0.00205864 0.00217954 0.00797291 0.00329691 0.00426884 0.00776712 0.00220588 0.00430162 0.00555095 0.00747168 0.012619 0.0102067 0.00673823 0.0126165 0.0114979 0.0146283 0.0108743 0.0119143 0.00148857 0.0284963 0.0129236 0.00483939 0.0198874 0.011579 0.00848046 0.0228847 0.00876802 0.0159142 0.0245344 0.0120478 0.0021137 1 0.00293385 0.00899886 0.00883547 0.0377714 0.0422323 0.013361 0.0196066 0.0157248 0.0178071 0.0191476 0.0312151 0.0128738 0.0072846 0.00975207 0.00740945 0.00887982 0.0117099 0.0296262 0.0288641 0.0108684 0.0324267 0.0332294 0.0273908 0.0244925 0.00543866 0.0203157 0.0206837 0.00447953 0.0247854 0.00508475 0.0110674 0.00686542 0.0244243 0.05249 0.0552197 0.0116063 0.00421454 0.0047473 0.00161914 0.000991505 0.033456 0.00512586 0.00186947 0.0119448 0.0109807 0.0172498 0.00457878 0.000773321 0.0160821 0.00264457 0.0172427 0.00215378 0.00529334 0.999997 0.000366162 1 0.00306353 0.00364626 0.0158258 0.0221826 0.00465857 0.0191843 0.000687851 0.00359845 0.00748535 0.0139804 0.0147289 0.00588441 0.999992 0.999474 0.00410695 0.00490439 0.0175248 0.00319658 0.00407511 0.0283089 0.00165955 0.00703027 0.00379348 0.999997 0.000473271 0.0357424 0.00303741 0.0114698 0.00400818 0.0218461 0.00529327 0.00326253 0.0308412 0.00572578 0.00856344 0.015187 0.0202383 0.00274773 0.00868844 1 0.0136008 1 1 1 0.00420802 0.00569138 0.00702468 0.000432957 0.00448739 0.999976 0.0185726 0.0140991 0.0199488 0.00652915 0.0260743 0.0110305 0.0332262 0.00711248 0.0137063 0.0196552 1 1 1 0.00122848 0.0703652 0.0183946 0.00499123 0.022861 1 0.0157486 0.0146565 0.00568395 0.999983 0.0175549 0.00881059 0.00407033 0.00499703 0.999998 0.000740016 0.999782 0.0179071 0.0169767 0.0146231 0.00856897 0.0060909 0.00452749 0.00348545 0.00569255 0.00421282 0.00934672 0.024469 0.0213488 0.00987816 0.0370497 1 0.00636448 0.0132747 0.00745065 0.0229107 0.0242572 0.016022 0.0234609 0.0343261 0.00342403 0.0363416 0.027857 0.0194087 0.00993735 0.0122793 0.044766 1 0.0191476 0.00445013 0.00713341 0.0307252 0.0296017 0.00441192 0.00136927 0.999979 0.0100558 0.000611343 0.00227143 0.0161742 0.0100214 0.00064447 1 1 0.00143179 0.0087842 0.00264772 0.0334545 0.0280986 0.0114001 0.00495744 1 0.0134416 0.000653711 0.0207706 0.0183914 0.00500232 0.0139383 0.0455794 1 0.00709704 0.00579361 0.0315494 1 0.0118671 0.0160913 0.00217126 0.0112788 0.0359721 0.0110532 0.00174123 0.0105666 0.00717401 0.00874056 0.00654735 0.0377504 0.0227454 0.0151211 0.0279996 0.0116508 0.0942076 0.0167488 0.000328401 0.00599286 0.0266047 0.0104815 0.0191126 0.0197849 0.0256503 0.0246387 0.0405105 0.0313562 0.182724 0.0227049 0.00204478 0.0240132 0.00637394 0.0700115 0.0118178 1 0.022587 0.0110381 0.0012127 0.0363681 0.0202951 0.0169281 0.0238403 0.0173463 1 0.0385125 0.0249028 0.0125046 0.00279514 0.00597278 0.00829689 0.018328 0.0211664 0.00869019 0.0167827 0.00880803 0.00550594 0.0231729 0.0130654 0.999998 0.0416773 0.0094832 0.0416629 0.00822404 0.00293775 0.0191252 1 0.00675962 0.012514 0.0162159 0.00390252 0.0118273 0.00172988 0.0140761 0.0194891 0.0225329 0.00474076 0.0300226 0.01781 0.999886 0.00774695 0.00597462 0.0033275 0.00660689 0.0319815 0.0201876 0.010727 0.0194398 0.00633396 0.0017485 0.00329787 0.0009962 0.0245842 0.0186944 0.00539167 0.0180034 0.00607791 0.0057256 0.00654262 0.0185109 0.0132747 0.0129817 0.011782 0.0044532 0.0011124 0.00149728 0.0198612 0.0059633 0.0219556 0.000587966 0.00228742 0.00452363 0.0142089 0.00967805 0.999614 0.0132071 0.00431364 0.00345303 0.00831443 0.00985508 0.0175176 0.00227734 0.00463526 0.0107565 0.0155285 0.00956207 0.00863722 0.0201107 0.00980609 0.00823674 0.0201626 0.00646476 0.00997196 0.0253391 0.00443008 0.00523119 0.0142842 0.0136235 0.018712 0.0161876 0.0353642 0.00761166 0.003196 0.0237838 0.00081277 0.999912 0.00450383 0.0172388 0.00502681 0.0101456 0.0614083 0.0137465 0.000946528 0.0124515 0.00406473 0.0201233 0.00484156 0.000457367 0.0107716 0.0128984 0.0239 0.000571132 0.00493752 0.00339037 0.00698253 0.00102308 0.0742451 0.00336883 0.0340487 0.024889 0.0153958 0.00674651 0.00511885 0.0271807 0.0328651 0.00216793 0.0153563 0.0170726 0.00838505 0.00264959 0.022522 0.0022553 0.0188065 0.00580989 0.0348874 0.00748634 0.00625212 0.0268342 0.0110331 0.0278504 0.0109451 0.0226205 0.0267571 0.0175951 0.0204708 0.00789539 0.0163658 0.0604595 0.0347698 0.0019262 0.00998911 0.00747311 0.0179053 0.0400904 0.0487609 0.0310718 0.0315283 0.0176791 0.0165317 0.0281264 0.00607817 0.00202992 0.016024 0.0261069 0.00939699 0.0190658 0.0455515 0.0070992 0.00791797 0.0184432 0.0265388 0.0208733 0.000799632 0.0197023 0.147621 0.00600076 0.0115276 0.00342396 0.0133972 1 0.0201734 0.00288418 0.0142809 0.010733 0.00204566 0.00407224 0.0207252 0.00478337 1 0.0045116 0.0119835 0.0156167 0.0112949 0.0699745 0.00576714 0.0073127 0.00328654 0.0243087 0.00214672 0.00433066 0.0051595 0.0610065 0.0149579 0.0263364 0.00403727 0.0216154 0.0618487 0.0341791 0.999986 0.00134783 0.00884684 0.00887218 0.00521376 0.00235354 0.0175811 0.0278431 0.0165641 0.017742 0.0041075 0.0261322 0.00445904 0.00283928 0.00316674 0.0221457 0.0179497 0.0400967 0.0245564 0.00514139 0.0130697 0.00198274 0.0242034 0.0141764 0.005997 0.0152532 0.00737309 0.0116116 0.0119997 0.0447937 0.0174601 0.0219928 0.0135798 0.994456 0.00653303 0.0206872 0.00644957 0.0251806 0.00230062 0.00244004 0.00886767 0.0137854 0.0245056 0.0239796 0.00482936 0.00971176 0.00589391 0.0088993 0.0341027 0.0104151 0.00932614 0.0103325 0.00257098 0.0243095 0.00964712 0.00187675 0.00739764 0.00726738 0.0325851 0.0262151 0.0283857 0.00417014 0.00365244 0.0264568 0.0121154 0.0104122 0.068885 1 0.00430486 1 0.0112145 0.000740318 0.00335033 0.0215088 1 0.00701055 0.00707462 0.0110921 0.0267144 0.00626213 0.00610607 0.0228901 0.00631861 0.00129564 0.00330935 0.00799765 0.00350624 0.00380487 0.0119263 0.0180811 0.999999 0.00123328 0.0263065 0.0304299 0.00215569 0.0145784 0.00225954 0.00424946 0.0141169 0.018913 0.0151408 0.0070932 0.0155674 0.00159322 0.00932167 0.00903631 0.00475311 0.00469681 0.999988 0.00275602 0.0100675 0.02067 1 0.999853 0.00263683 0.00925481 0.998289 0.00115311 1 0.999998 0.999998 0.0137157 0.00424454 0.00447604 0.00187949 0.00268564 0.0267825 0.000513019 0.030694 0.037453 0.0194414 0.00750471 0.00865147 0.0258225 0.000467769 0.0150638 0.00388427 0.00838267 0.00802147 0.023982 0.0334096 0.00615021 0.00346104 0.0119382 0.0247669 0.0089338 0.0341558 0.00793229 0.973025 0.0103948 0.00596174 0.0116624 0.0313886 0.00316115 0.0230295 0.0284566 0.0185973 0.00337072 0.00483503 0.0219645 0.0118063 0.00917321 0.00112473 0.0156038 0.0199536 0.00997025 0.00263235 0.0131083 1 0.0211458 0.00308537 0.0044132 0.0267052 0.00932458 0.0148282 0.00330621 0.00176961 0.013477 0.0180516 0.00748326 0.00264375 0.00788806 1 0.00881447 1 0.0102402 0.000651071 0.0037219 0.015008 0.00635885 0.0135284 0.00429116 0.0201466 0.999895 0.00876687 0.0319693 0.0605659 0.0203955 0.0165002 0.00463355 0.00417136 0.0170806 0.00555616 0.0125459 0.0236024 0.00182405 0.00220414 0.0116746 0.0186895 0.0189776 0.019471 0.00233366 0.00105015 0.00305293 0.0116672 0.0264279 0.0250831 0.00886409 0.00816299 0.0133136 0.00577697 0.0191869 0.00913172 0.0134838 0.00172679 0.00918863 1 0.0041975 0.0105036 0.0209152 0.0223787 0.00318513 0.0672932 0.0217675 0.0119368 0.0177539 0.00371404 1 0.03881 0.000874901 0.0222285 0.0118344 0.00397259 0.00321875 0.00924821 0.00302689 0.0174098 0.0445922 0.0223841 0.00855237 0.012212 0.0102502 0.010318 0.999978 0.00326243 0.999667 0.0538122 0.0262249 0.0125712 0.00366576 0.0049832 0.000938269 0.00251202 0.00742804 0.00108883 0.0157118 0.0386303 0.00809204 0.0072078 1 0.0276763 0.0100193 0.0135281 0.0253532 0.00174384 0.0160805 0.00866709 0.00610473 0.0228174 0.0277831 0.0204577 0.00637889 0.0385064 0.00279717 0.0317204 0.0129228 0.0235923 0.0222362 0.0849334 1 0.00321208 0.0157943 0.0167973 0.0148004 0.00647697 0.0241986 0.0141005 0.00867149 0.0034212 0.00448328 0.0116067 0.0145075 0.0115108 0.026822 0.0237535 0.00191636 0.0268052 0.0134635 0.00603508 0.0146989 0.0152197 0.024922 0.00284583 0.00250278 0.00320319 0.000622933 0.0223012 0.0104164 0.00792228 0.00865318 0.0194332 0.0107952 0.00862709 0.00404283 0.0229775 0.0188839 0.00627561 0.0252054 0.00144685 0.00922518 0.0276454 0.0238351 0.0260181 0.0407794 0.0278987 0.0157691 0.0125479 0.00805443 0.00602372 0.997885 0.0160423 0.0271214 0.0181867 0.025158 0.00550948 0.0247713 0.00673154 0.0259534 0.0125608 0.0349019 0.00171468 0.0347283 0.01104 0.028352 0.00228708 0.0121514 0.0523985 0.00494654 0.0269855 0.00348131 0.0175727 0.0046437 0.0247938 0.00437826 0.0016239 0.0112788 0.0074084 0.0151951 0.00849091 0.0127199 0.0249209 0.0145155 0.0266444 0.0164047 0.0245413 0.0208274 0.00707753 0.0639469 0.0104344 0.0207847 0.0227845 0.00521652 0.00922297 0.00963617 0.0299158 0.00890563 0.00131535 0.00430627 0.00255667 0.0177568 0.0225984 0.00982108 0.0232598 0.0289649 0.0135693 0.0294121 0.0265662 0.00949969 0.00408452 0.0160963 0.0263024 0.0232927 0.0132165 0.0180864 0.014601 0.0274255 0.0125377 0.0206644 0.0129777 0.00102335 0.00356036 0.0280873 0.00595759 0.99934 0.00471099 0.0388908 0.00646539 0.0260013 0.11127 0.00648096 0.00433155 0.0120979 0.00230192 0.0106635 0.000699801 0.0195418 0.00405864 0.0129721 0.00346651 0.0101586 0.0107099 0.00284873 0.0317047 0.0198018 0.0337868 0.0061809 0.0361255 0.00573068 0.00445085 0.0284924 0.0153294 0.0018269 0.0121141 0.0231537 0.0127759 0.0228756 0.00185896 0.00497199 0.0207624 0.00297119 0.0278405 0.0114149 0.024544 0.0267289 0.0197137 0.00437632 0.00929761 0.0021406 1 0.02209 0.00265994 0.00397584 0.00294207 0.0440533 0.0259134 0.0121589 0.021665 0.0132994 0.00399068 0.00310868 0.0368663 0.0140966 0.00284744 0.996675 0.994854 0.00282422 0.00825857 0.0155454 0.0180764 0.00483274 0.0228193 0.000446807 0.00944595 0.0171344 0.0601542 0.00369747 0.0250852 0.0231134 0.02346 0.0101229 1 0.00284841 0.999872 0.0052177 0.0022231 0.00461562 0.0192439 0.00184171 0.00648299 0.00728002 0.0262464 0.015574 0.00486846 0.00954415 0.0290807 0.0264802 0.00568104 0.00508003 0.0198221 0.00186973 0.00919569 0.00944651 0.0272963 0.00426651 0.00722403 0.0420091 0.000860141 0.0136822 0.00802887 0.00259404 0.011491 0.0149244 0.00142095 0.0123482 0.0196018 0.00356152 0.0220783 0.0423126 0.0127357 0.0213902 0.002944 0.00346208 0.00532461 0.0295015 0.0259816 0.0164524 0.000818694 0.0162577 0.0146645 0.0132849 0.00872575 0.0298135 0.0285514 0.0192692 0.0234173 0.00671004 0.00847338 0.00501588 0.00876765 0.00205549 0.0070033 0.0191675 0.00245487 1 0.0111159 0.0351743 0.00581884 0.0048087 0.00899362 1 0.00415585 0.00238417 0.0147941 0.0210158 0.00274948 0.0124384 0.0273536 0.0117548 0.00913286 0.00626762 0.00745593 0.0216226 0.00160711 0.0430295 0.0168154 0.00612995 0.00141508 0.0117165 0.0033004 0.00740554 0.0416526 0.00104364 0.00570747 0.0121845 0.00165299 0.0223884 0.0371129 0.0101089 1 0.0203058 0.00931632 0.00296155 0.00219489 0.00483799 0.00150677 0.00177824 0.0163834 0.0105387 0.00554552 0.0210772 0.00606593 0.00314976 1 0.0191725 0.0059961 0.00493018 0.0210719 0.00140253 0.00325483 0.0283459 0.00546531 0.0144708 0.00591134 0.0192094 0.00986917 0.00607099 0.00385535 0.0101755 0.0090408 0.0263956 1 0.0143462 0.024375 0.0305042 0.00686955 0.0022868 0.0125143 0.0102771 0.00832583 0.00309198 0.0211102 0.01743 0.00762661 0.00252798 0.0139027 0.0315035 0.0128028 0.0286568 0.0110176 0.00826801 0.010672 0.0250586 0.00419485 0.00783019 0.0227868 0.00235733 0.0180628 0.00952519 0.00678584 0.00500508 0.00559648 0.00508735 0.0237653 0.0236664 0.00435131 1 0.00288433 0.0139342 0.0154033 0.00606971 0.0111625 0.0217971 0.999362 0.0119704 0.018322 0.0389672 0.00486928 0.0217073 0.00302894 0.00875043 0.0181632 0.0139529 0.0132147 0.0219146 0.022847 0.00928048 0.00706989 0.0201766 0.0949208 0.0145247 0.0355922 0.00501847 0.00879919 0.00354286 0.00740217 0.0157375 0.0105475 0.00486191 0.00239307 0.0019593 0.00300307 0.0147951 0.00267214 0.999865 0.000592804 0.00617378 0.00171247 0.00339727 0.0267846 0.00717929 0.016348 0.0125585 1 0.0276333 0.999996 0.00413714 0.00437676 0.00162806 0.00262989 1 0.0043177 0.000983047 0.0189263 0.00588394 0.00523884 0.00251599 0.0108625 0.00467808 0.0507687 0.0101454 0.0129138 0.0131731 0.00605278 0.00228156 0.0213988 0.00168344 0.011642 0.0116033 0.0141068 0.00815707 0.0247238 0.0140733 0.00955854 0.0034437 0.00533577 0.999982 0.00210303 0.00241662 0.0194696 0.00486276 0.00247913 0.00227953 0.000856043 0.0330219 0.99997 0.00473443 0.0148472 0.00127281 0.00309911 0.0041564 0.0102607 0.0058241 0.00926364 0.013189 0.00423539 0.0203987 0.00595238 0.00438577 0.00368312 0.0209588 0.0127673 0.0168548 0.00191386 0.00867167 0.00445904 0.00502999 0.00305052 0.00730407 0.0105581 0.0145156 0.0566177 0.0144589 0.00672293 0.00137927 0.00128316 0.0175679 0.00271226 0.000611286 1 0.0248529 0.020729 0.0174157 0.00232411 0.00406742 0.024568 0.0476958 1 0.00731634 0.000283372 0.999942 0.0401024 0.00879804 0.00144674 0.00124342 0.00105653 0.00354454 0.00183176 0.00781899 0.00517189 0.0120759 0.00387033 0.0133921 0.00365817 0.0230218 1 0.0107682 0.0168024 0.0013536 0.0478256 0.00680457 0.00911475 0.0221964 0.00791277 0.00266632 0.00265419 0.0225777 0.0117565 0.000206285 0.00241634 0.00719235 0.0279828 0.00477299 0.00516678 0.00318439 0.0123502 0.999965 0.00172175 0.00277567 0.0110687 0.0302948 0.00124087 0.00293763 0.00694661 0.0033189 0.00231129 1 0.020632 0.0343194 0.00655304 0.019972 0.00354324 0.00313232 0.0308845 0.0353844 0.00179874 0.00878891 0.00862824 0.0136073 0.00409158 0.0069285 0.0143382 0.000927471 0.0453689 0.0204248 0.00102531 0.0106064 0.00265864 0.0163141 1 1 0.00584226 0.0132516 0.00527763 0.0439438 0.0145912 0.0125652 0.0056411 0.0180514 0.00484933 0.000821493 1 0.00467028 0.00848027 0.00485855 0.0156315 0.000744873 0.00144865 0.0043896 0.00502309 0.00538855 0.000954013 0.012777 0.00294506 0.0272326 0.00646893 0.00705301 0.0334847 0.0356723 0.0135665 0.0196018 0.00784367 0.00189992 0.00410485 1 0.0118469 0.00944498 0.0197669 0.00525738 0.0208988 0.0167596 0.00709601 0.0217613 0.0358035 0.0210573 0.0265044 0.00894918 0.0130219 0.00554382 0.016669 0.0308898 0.0180524 0.00912876 0.0107405 0.0215139 0.0279878 0.00141284 0.00120955 0.00432104 0.0183403 0.00855899 0.0196741 0.0183606 0.0113101 1 0.0022576 0.0266611 0.0049703 0.0126367 0.000789536 0.0154787 0.0145302 0.0175552 0.998236 1 1 0.000601637 0.0055203 0.0384617 0.00260409 0.0135397 0.99991 0.00230015 0.00372878 0.0194933 0.0230956 0.00303258 0.0017645 0.0302029 0.0192494 0.0192092 0.028249 0.00182932 0.00506744 0.0258779 0.000507455 0.0457933 1 0.0284982 0.00754979 0.00603216 0.0262754 0.0182816 0.00195052 0.0046839 0.005378 0.000407858 0.0321267 0.0214171 0.0196218 1 0.00568646 1 0.0012956 0.0124137 1 0.0326554 0.0197173 0.0080028 0.00773301 0.0215922 0.02115 0.0120177 0.0307878 0.00727073 0.0101103 0.00499813 0.010159 0.0138751 0.00793395 0.0154713 0.0221115 0.0201128 0.0128387 0.0109604 0.0312421 0.00607364 0.0149605 0.0206429 0.0247216 0.0112684 0.0155569 0.00988836 0.0105028 0.00964586 0.0121715 0.0223808 0.0568232 0.0427677 0.0214565 0.0512713 0.0137326 0.00506521 0.00704948 1 0.0166157 0.00540733 0.999954 0.00624983 0.000899708 1 0.00218687 0.00990251 0.00650642 1 0.0405724 0.00472735 0.000325083 0.00621184 0.0104929 0.0235613 0.00174382 0.00316648 1 0.00624301 0.00297094 0.0144024 0.998665 0.00717716 0.00096545 0.025469 1 0.00868984 0.0012551 1 0.0158003 0.00452097 0.0216424 0.0123912 0.00667912 0.0228034 0.00225332 0.00657958 0.00491216 0.00609399 0.0141055 0.0265018 1 0.000956353 0.0295847 0.0453121 0.000180961 0.0730182 1 1 0.00464455 0.00456853 0.0406581 1 0.00341786 0.0203282 0.0201298 0.0273805 0.00676601 0.00734537 0.00444162 1 0.000530887 0.0602801 0.0166207 1 0.0161087 0.00190695 0.0187815 0.0186883 0.0117932 0.0135765 0.00337207 1 0.0100826 0.00300809 1 0.00203916 0.00818836 0.0188095 0.00210194 0.0267038 0.00593792 0.0203863 0.0173798 0.0263807 0.0102791 0.0154029 0.0164225 0.00471381 0.00707127 0.000981256 0.00835061 0.0130674 0.00167507 0.015178 0.0160409 0.00912839 0.0180838 0.00420442 0.00295247 0.00657946 0.0198852 0.00429615 0.00743454 0.0102288 0.0100812 0.0337896 0.0163412 0.0580084 0.0206374 0.00465182 0.0117233 0.017455 0.998337 0.00117397 0.00125973 0.00181631 0.015345 1 0.00611604 0.000903082 0.00748033 0.0306058 0.0229833 0.000529746 0.011014 0.000625288 0.00931198 0.00895554 0.00333233 0.00823816 0.1167 0.00217803 0.00589761 0.00958861 0.0242792 0.00134387 0.0089259 1 0.0114384 0.0042346 0.00135417 0.00279782 0.000450522 0.00330387 0.00779732 0.0131745 0.00574085 0.00343742 0.00138272 0.00584086 0.00422964 0.0117859 0.008346 0.999997 0.0209188 0.00453001 0.0202516 0.0105015 1 0.00243092 0.0323776 0.0217955 0.0124363 0.00994838 0.00635604 0.0191128 0.025021 0.0163223 0.0156026 0.00445799 0.013105 0.0224649 0.013595 0.0263646 0.0170666 0.0110233 0.0230918 0.00867852 0.0161486 0.0280804 0.999989 0.0122409 0.0221629 0.0141312 0.0234313 0.00962572 0.0184997 0.00939909 0.0094096 0.00587511 0.0280609 0.0208413 0.0354516 0.0110234 0.0169383 0.0168774 0.00302164 0.00840134 0.0173674 0.0121839 0.0209442 0.0145108 0.0250105 0.0259828 0.00727394 0.018127 0.0135278 0.0278857 0.012609 0.00919042 0.0209832 0.0190846 0.0204304 0.0222707 0.0229033 0.0323953 0.0261139 0.00755703 0.0197073 0.0178822 0.0179162 0.0101877 0.00592892 0.00718151 0.0143189 0.00817368 0.0106323 0.0225995 0.044235 0.0191442 0.022356 0.0131475 0.0117707 0.984546 0.0241585 0.0179352 0.00894222 0.0264894 1 0.0163948 0.0139427 0.0189357 0.0169742 0.0150301 0.0141764 0.00193515 0.0238838 0.0107643 0.013704 0.00927097 0.0164066 0.0104586 0.0106116 0.00433568 0.00949023 0.00654427 0.0310173 0.0250484 0.0140108 0.00751342 0.0042473 0.0172326 0.0128674 0.0137372 0.00462347 0.0242214 0.00321916 0.0151913 0.0149738 0.027876 0.033173 0.00805526 0.0276145 0.0126301 0.0296302 0.00823346 0.0122327 0.00776842 0.00177418 0.0245256 0.00717602 0.0141774 0.0132399 0.0660789 0.023132 0.00608608 0.00168168 0.00688342 0.0192044 0.00746246 0.0284153 0.0242688 0.00138852 0.0154816 0.00377424 0.00886676 0.0551216 0.0200117 0.0254112 0.0318064 0.0168278 0.00673661 0.0279344 0.00653273 0.011056 0.0204484 0.0135176 0.0184728 0.0154505 0.00342697 0.00616489 0.0394771 0.00708918 0.0444938 0.0056491 0.026434 0.0332005 0.00323954 0.015513 0.999737 0.00531133 0.000698068 0.00343529 0.00748703 0.0080789 0.023796 0.00994981 1 0.999467 0.00597697 1 0.00135989 0.0244384 0.00388224 0.0187227 0.0134839 0.00543774 0.00125719 0.00888662 0.000743947 0.0301645 0.00686826 0.00256285 0.00434431 0.0277812 0.0213323 0.0154593 0.0127924 0.000624885 0.0150158 1 0.00282049 0.00224701 0.00945981 0.0167597 0.0030578 0.0255969 0.00910218 0.00463119 0.00792996 0.0180923 1 0.0212455 1 0.0504821 1 0.0235184 0.00184487 0.00944616 0.0250828 0.0146661 0.00956072 0.0120461 0.0161973 0.0269423 0.0123487 0.0142667 0.0135715 0.0129952 0.999849 0.0264907 0.994056 0.00787369 0.0277397 0.00963077 0.00581275 0.0166387 0.016065 0.00673011 0.0240811 0.012234 0.00994395 0.00670827 0.00873854 0.0351248 1 0.0517948 0.0338569 0.00352392 0.0301302 0.00532154 0.999556 0.052188 0.0144162 0.0140695 0.00590072 0.0238358 0.00544339 0.000777118 0.0298167 0.0252427 0.00158471 0.00465221 0.00305953 0.00318674 0.0114315 0.00229496 0.00210986 0.0098615 0.0290271 0.0189973 0.00297887 0.00136817 0.0109894 0.00996783 0.0253693 0.0198214 0.002057 0.00833369 0.0344087 0.0191433 0.0040496 0.0136361 0.00790017 0.0191582 0.00658922 0.00436701 0.0176665 0.00877972 0.018739 0.00223976 0.0222824 1 0.0024428 0.00684703 1 0.00275768 0.00348167 0.00768278 0.0166526 0.999995 0.00465969 0.0226459 0.00695841 0.0336167 1 0.00777509 0.0312496 1 0.0119814 0.00890576 0.00512474 0.00499818 0.00063199 0.00129504 0.00393478 0.0111287 0.0274522 0.024069 0.999663 0.000743273 0.00730086 0.0337228 0.0115476 0.00852926 0.0096923 0.0150729 0.000820826 0.015696 0.00357988 0.000937199 0.016247 0.0309003 0.0155492 0.0176107 0.00851551 0.00748811 0.0107227 0.0199079 0.0224666 0.0195749 0.00552614 0.00432985 1 0.99991 0.0134206 0.0188694 0.0221212 0.00496872 0.0228202 0.0227511 0.00791683 0.0136908 0.0180977 0.00469504 0.00381527 0.000781638 0.00060783 0.00441313 0.0071459 0.00380631 0.988901 0.00400533 0.00518296 0.000836542 0.0050849 0.0285329 0.00292441 0.000668497 0.0143981 0.0135417 0.00234605 0.0269078 0.0180279 0.0152311 0.0209412 0.0108663 0.0226752 0.021874 0.0334504 0.01792 0.014255 1 0.0111535 0.00261261 0.0169873 0.00400845 0.0125276 0.0135608 0.0040942 0.0173701 0.00555133 0.0110364 0.0333173 0.0195958 0.0221105 0.0124981 0.0140086 0.0151088 0.0214268 0.127661 0.019449 0.0235203 0.0144826 0.999012 0.0177846 0.00463859 0.00800896 0.00872806 0.0103304 0.00626657 0.00880082 0.0138496 0.0293354 0.00928992 0.00869072 0.00879114 0.00974616 0.0154353 0.0235049 0.0124231 0.0107514 0.0112913 0.00459342 0.0034146 0.0568975 0.00839311 0.0263269 0.0241128 0.00164233 0.0288783 0.0109883 0.0169221 0.0179582 0.0197276 0.000972844 0.00168585 0.0248295 0.013163 0.00942412 0.00401934 0.0360231 0.0162871 0.0120267 0.0025809 0.00689266 0.00483816 0.00333698 0.00389609 0.00775803 0.0164866 0.0186625 0.0128499 0.00307454 0.000961589 0.00588625 0.0050561 0.00477457 0.000242758 0.0060459 0.035918 0.0100811 0.0109071 0.0864182 0.0357512 0.0295702 0.0124001 0.0045242 0.00242753 0.00812773 0.00799512 0.00856289 0.0172252 0.00203958 0.020806 0.00124445 0.0268393 0.0141588 0.00452211 0.0168201 1 0.000934384 0.00663511 0.0140827 0.00307143 0.00102814 0.0125891 0.00795567 0.00758324 0.00242196 0.00399384 0.0122066 0.0056726 0.016725 0.00567128 0.00771039 0.00181892 0.000345463 0.0128479 0.0247415 0.00186661 0.0211206 0.00329608 0.995557 1 0.00460383 0.00942154 0.00934996 1 0.010442 0.0309663 0.0119013 0.00609651 0.00747504 0.0121572 0.00472271 0.00748573 0.0130065 0.0179301 1 0.000234029 0.0191236 1 0.00275427 0.00587247 0.00312364 0.0133561 0.0129147 0.00662297 0.0132343 0.00969777 0.00882437 0.998326 0.00247646 0.0249705 0.0151543 0.0412266 1 0.00488364 0.0135685 0.00158099 0.00525092 0.0270841 0.000659434 0.0129665 0.010749 0.00723278 0.0256156 0.0112557 0.010611 0.000607501 0.00438774 0.0155859 0.00905705 1 0.00761359 0.954123 0.00616299 0.000768836 1 0.000838261 1 0.00181852 0.0258835 0.0018345 0.000906814 0.0066302 0.00408042 0.0271558 0.00512791 0.997844 0.0142946 0.00373305 0.00169137 0.00839446 0.0162645 1 0.0133427 0.0170372 0.0207474 0.00674487 1 0.000984932 1 0.0551241 0.999996 0.00865308 1 0.0112654 0.00759554 0.00729261 0.00142688 0.0155412 0.00114823 0.000744266 0.0138666 0.0293031 0.0789814 0.0150968 0.000791669 0.00709498 0.016206 0.00742031 0.00113996 0.0124855 0.00685635 0.0269203 0.0204958 0.00724866 0.00448502 0.0389598 0.038906 0.0379373 0.0226648 0.0160528 0.00824315 0.0341126 0.00938265 0.0147432 0.012845 0.0126361 0.0191156 0.00952014 0.00732995 0.999996 0.00806438 0.0215648 0.0142806 0.00541399 0.048439 0.0123792 0.0250319 0.0114579 0.000872251 0.00938302 0.99678 0.00501914 0.0131054 0.0207488 0.0221205 0.0276075 0.0350666 0.010981 0.0596495 0.00865197 0.013788 0.0162785 0.0134412 0.0176885 0.0248779 0.0138636 0.00894388 0.0157861 0.0482535 0.0328263 0.0258638 0.0238452 0.0171837 0.0103039 0.0164617 0.021351 0.018218 0.0330839 0.0320438 0.0133136 0.0138189 0.00940331 0.0149279 0.0282654 0.0354859 0.0222024 0.0177724 0.0289234 0.0166318 0.0104669 0.00395013 0.000465974 0.00119644 0.000820135 0.00339946 0.0180122 0.0154448 0.00194177 1 0.000921723 0.0096849 1 0.0158611 0.00330963 0.00287505 0.0324565 0.0203097 0.0219312 0.0163332 0.0152958 0.000648551 0.0166607 0.00763177 0.0116006 0.0494384 0.0278919 0.0245165 0.0182981 0.0143563 0.00220297 0.00999588 0.00112465 0.0116528 0.0153325 0.0402307 0.000445351 0.00464247 0.000516891 0.00828802 0.00854975 0.00502352 0.000406152 0.00588818 0.0120177 0.00492286 0.0196192 0.0207621 0.0110719 0.0350281 0.00509789 0.0361412 0.0084661 0.0272344 0.00218914 0.00413125 0.00104435 0.00900443 0.0123351 0.0341068 0.0183518 0.0205849 0.0532597 0.00678695 0.0252352 0.0304566 0.0259833 0.0133736 0.00585224 0.00408981 0.00639026 0.00570858 0.0960233 0.0246368 0.00880475 0.025434 0.00758916 0.00261443 0.00590715 0.0153765 0.133762 0.00991167 0.0102772 0.00410475 0.019263 0.00658173 0.0298743 0.0141649 0.0182439 0.0208911 0.00432379 0.00279471 0.0123397 0.0242595 0.0127094 0.0168329 0.0119385 0.0287209 0.0593059 0.0139903 0.0124358 0.0165683 0.975288 0.0132332 0.0260946 0.0458537 0.0118828 0.00575807 0.0177772 0.0168753 0.0121253 0.0241745 0.0100357 0.999525 0.00831582 0.0133759 0.00881115 0.0164253 0.00865057 0.00987999 0.0129741 0.00468442 0.00628322 0.00735048 0.0845766 0.017624 0.00869865 0.010746 0.017564 0.0101922 0.00630997 0.0113359 0.0177261 0.0115205 0.0178474 0.00679423 0.0579632 0.00462824 0.0111093 0.0173778 0.0346654 0.0592092 0.010744 0.0357861 0.0109776 0.0749791 0.0132508 0.00682281 0.0170335 0.0217153 0.190677 0.0210928 0.0156484 0.0160513 1 0.0219564 0.0110607 0.0469732 0.0218196 0.0196391 0.0109974 0.00793209 0.0115449 0.0287249 0.0113344 0.0302119 0.0178018 0.00825506 1 0.0257808 0.0150269 0.0227825 0.00681873 0.0133764 0.0138147 0.0146711 0.0164091 0.0234323 0.00127577 0.0135899 0.00402243 0.0139656 0.00711243 0.0216527 0.0183345 0.00992847 1 0.0678743 0.0179213 0.00343244 0.000687905 0.0077049 0.021873 0.0172285 0.0225139 0.00271538 0.0117652 0.0101023 0.0182657 0.0484813 0.011839 0.00970709 0.01634 0.0222315 0.00191747 0.00717083 0.00308461 0.0176091 0.0063811 0.00958554 0.00538575 0.00203518 0.00590028 1 0.00851499 0.00142148 0.0207758 0.00956646 0.00682648 0.0112068 0.00077156 0.00362933 0.014328 0.0269934 0.00533559 0.0148396 0.0068011 0.0239413 0.00991579 0.00539059 0.00339241 1 0.0103265 0.0113366 0.00394826 0.0386083 0.0162345 0.0306314 0.00350531 0.0175554 1 0.00277325 0.00603089 0.00535452 0.00331731 0.0223118 0.0180999 0.0226264 0.00402063 0.0575712 0.00444889 0.00388801 0.0172525 0.00872687 0.0194286 0.0106991 0.0160658 0.00171069 0.00847999 0.00991198 0.0242261 0.00549723 0.0150775 0.0232285 0.00963405 0.0138897 0.00393156 0.00403219 0.99572 0.0234833 0.00452919 0.0231483 0.00417749 0.00240287 0.00831471 0.00655202 0.0214768 0.0226983 0.0180268 0.0229843 0.0129413 0.00356424 0.00193078 0.0196995 0.00672034 0.0144583 0.00852608 0.00302651 0.999698 0.00519366 0.0275646 1 0.0300412 0.0019292 0.0453144 0.0323712 0.0207549 0.136226 0.00538308 0.0158189 0.00372302 0.00138316 0.0041188 0.999999 0.00545442 0.0148861 0.0152541 0.0173633 0.0120167 0.00589209 0.00699403 0.00978328 0.0207337 0.0153319 0.0348057 0.0288111 0.00951838 0.00588077 0.00579164 0.00463956 0.011601 0.0337077 0.00257061 0.00733076 0.0286769 0.00351781 0.00363954 0.00884187 0.00734176 0.0148506 0.00597071 0.0213557 0.00405781 0.00288886 0.024699 0.00890117 0.00531561 0.0197334 0.0270438 0.0113143 0.00712434 0.00372799 0.0119688 0.0528199 0.00764011 0.00207124 0.0298626 0.0053284 0.0158395 0.00252668 0.00200678 0.00334433 0.0191385 0.0158503 0.00182774 0.0262579 0.00857762 0.00380011 0.00300979 0.0227173 0.012279 0.049034 0.0120298 0.0126086 0.0188 0.0184844 0.0169958 0.0444978 0.0111168 0.0313425 0.0353744 0.0333204 0.00355137 0.0184153 0.0379217 0.0261613 0.0217653 0.077547 0.0177236 0.00583053 0.0191989 0.0437409 0.0196463 0.00719083 0.998958 1 0.00814522 0.0157123 0.0223799 0.00382824 0.0167282 0.0114382 0.00381281 0.0343125 0.0186166 0.00496956 0.00288911 0.0287501 0.00623268 0.00513934 0.0106994 0.00428382 0.0994784 0.00405746 0.00388943 0.0135462 0.0257006 0.00727128 0.0125781 0.00545382 0.0116305 0.0152977 0.0046444 0.00503683 0.012728 0.0034394 0.012815 0.00743077 0.00902937 0.0116461 0.0203217 0.0183459 1 0.0252345 0.00402236 0.0269025 0.0278979 0.00570588 0.00155448 0.0230082 0.0214186 0.0259118 0.00319209 0.00317193 0.00899682 0.00203006 0.00218614 0.0030951 0.00748835 0.00424805 0.105144 0.0315235 0.00904033 0.0280778 0.0119016 0.0422644 0.00773668 0.00883045 0.999449 0.0155819 0.0285582 1 0.0123224 0.00175614 1 0.0123552 0.0393453 0.0138982 0.0345885 0.00563833 0.00589122 0.00552141 0.00124668 0.00633665 0.024796 0.0608342 0.00637321 0.00857489 0.000625891 0.0115536 0.0239966 1 0.000196334 0.00607836 0.00962702 0.010176 0.0027361 0.028266 0.0100792 0.00123889 0.00295817 0.016934 0.0310523 0.0210511 0.00364556 0.00769492 0.00413336 0.00409629 0.00367103 0.0159485 0.0112082 0.00206852 0.0132719 0.0171198 0.0246362 0.00273506 0.0142877 0.0347709 0.023114 0.0216483 0.0276723 0.0210546 0.0224371 0.00647919 0.0112456 0.030004 0.00627456 0.0220143 0.00344032 0.0108992 0.0337347 0.00121611 0.0165165 0.0139504 0.0281851 0.014066 0.0090681 0.0045307 0.0259073 0.00497576 0.00183613 0.999999 0.0321406 0.999962 0.013864 0.00143558 0.0217335 0.0285497 0.0064414 0.00295552 0.0233232 0.0018241 0.00248882 0.00370944 0.0221259 0.00728809 0.036489 0.0100366 0.0113874 0.00184278 0.0079924 0.0031613 0.0024502 0.999422 0.013284 0.0205245 0.0148769 0.0539597 0.00228928 0.00410408 0.0311653 0.00165168 0.00815753 0.0532225 0.00866461 0.00351267 0.0178559 0.00553637 0.0241925 0.00306627 0.016838 0.00129526 1 0.0174063 0.0156476 0.0240573 1 0.00655323 0.00943101 0.00923481 0.0355099 0.0212481 1 0.00350949 0.00451747 0.00337665 0.00159758 0.00725926 0.0131871 0.00488039 0.0133782 0.00190463 0.0215911 0.0277786 0.0126056 0.0107946 0.0276462 0.0130845 0.00703731 0.0133755 0.00263515 0.0189407 0.0142458 0.00220969 0.00541782 0.0130333 0.0207698 0.00210426 0.0111269 0.0176912 1 0.0100771 0.0290323 0.0263632 0.000318605 0.0156505 0.0182181 0.00372713 0.0249815 0.0133014 0.0223216 0.00268511 0.0601057 0.0156203 0.0189409 0.00864573 0.00646794 0.0320461 0.0238741 0.00491504 0.00289905 0.0241189 0.0245081 0.0274051 0.00898739 0.00227617 0.00500878 0.00678279 0.0231414 0.0140657 0.015503 0.00596529 0.00340717 0.00180604 0.00869721 0.0128575 0.0172501 0.00448309 0.00186582 0.0191047 0.0025107 0.00687339 0.0351296 0.00602264 0.00502919 0.0241533 0.00992436 0.0150464 0.00335412 0.00337072 0.0172057 0.00343817 0.00987156 0.0137892 0.0268311 0.00259439 0.0067826 0.00509134 0.0220402 0.0092128 0.022485 0.00391742 0.011923 1 0.00466925 0.0028531 0.0175276 0.00541996 0.00357053 0.0129208 0.0107124 0.00380663 0.00933144 0.0123283 0.0565784 0.0234143 0.0252655 0.00698162 0.0148694 0.00665863 0.0227545 0.0204746 0.00634193 0.00995346 0.00990936 0.0093602 0.00525109 0.0100837 0.00291714 0.0123942 0.0251645 0.00236561 0.00564974 0.00945367 0.0150818 0.0154286 0.00378233 0.00548011 0.00801387 0.00442013 0.0349717 0.010352 0.0178932 0.011972 0.0142696 0.00859115 0.0188086 0.00366436 0.016992 0.00401501 0.000439844 0.00113607 0.0048247 0.0159565 0.00634549 0.0178219 0.00212714 0.0173424 0.014259 0.0128348 0.999991 0.00907503 0.0213428 0.998482 0.0055864 0.00133319 0.0233368 0.0346336 0.0138157 0.0246474 0.00127329 0.00672741 1 0.0320097 0.00214731 0.0251518 0.00359632 0.0102752 0.00500388 0.0342362 0.0146047 0.063042 0.018876 0.0174689 0.0202002 0.0123795 0.01398 0.0127025 0.0286448 0.0259809 0.0766513 0.0260956 0.0215416 0.0520534 0.0189335 0.0547288 0.0248341 0.00374045 1 0.0032473 0.00850019 1 1 0.0107574 0.00469142 0.00366895 0.0201251 0.0102413 0.0327727 0.0308053 0.0196818 0.0155386 0.0154006 0.0130881 0.020693 0.00157111 0.0273375 0.00472211 0.000687978 0.00604233 0.0188727 0.00424689 0.00275871 0.0254513 0.00904416 0.00951815 0.0254902 0.0110929 0.00563441 0.0237335 0.00268844 0.00369169 0.00453719 0.0190975 0.0360928 0.0193621 0.0141682 0.00921505 0.00415699 0.0108159 0.0125326 0.0104046 0.00102393 0.0302801 0.0146901 0.00232808 0.00210653 0.0232923 0.0206446 0.0222618 0.0184064 0.0261313 0.0151656 0.00313056 0.032335 0.00277916 0.023167 0.00275854 0.0197297 0.0175506 0.00347592 0.0916006 0.0196368 0.00275453 0.0230474 0.0144256 0.0263556 0.0258135 0.00915915 0.00526948 0.0169504 0.00386971 0.0154826 0.01368 0.0164133 0.00869923 0.00122824 0.0153923 0.00276167 0.0102512 0.00487957 0.00639382 0.00449775 0.00720484 0.0128519 0.040153 0.00473505 0.0157129 0.0032428 0.0379464 0.00979145 0.00779478 0.00266314 0.0446896 0.00560908 0.00146368 0.00248637 0.00372775 0.00408167 0.00947402 0.0274721 0.00966637 0.0041699 0.00824303 0.0106101 0.003889 0.0103788 0.0242678 0.0200908 0.0267501 0.00599631 0.00307199 0.0162715 0.00539934 0.00833182 0.0247157 0.00772079 0.00878993 0.00951688 0.0122117 0.0284066 0.0107929 0.00069228 0.00771483 0.00744872 0.0100668 0.0281345 0.0137112 0.0192532 0.00714641 0.0036287 0.0300985 0.0244939 0.0915388 0.0244928 0.00657003 0.00373446 0.00887375 0.0259394 0.00403867 0.00454674 0.0144028 0.0226811 0.00918415 0.00610045 0.00150633 0.00441875 0.00801047 0.0161324 0.0152593 0.00852506 0.0341019 0.00666356 0.00549572 0.0121614 0.00533356 0.00496869 0.0190551 0.0246164 0.0233645 0.0241554 0.0161431 0.0082001 0.00792251 0.987168 0.015878 0.00843677 0.00239901 0.0114753 0.00446193 0.00205955 0.00719735 0.021609 0.039914 0.0137001 0.0134239 0.00962316 0.0033338 0.00727129 0.00267932 0.00343497 0.00274946 0.0401914 0.0215791 0.0119207 0.00994729 0.0231396 0.0280163 0.00189353 0.00817971 0.0216081 0.0220977 0.00794073 0.00442476 0.0210458 0.00798499 1 0.0150996 0.0186436 0.0177994 0.00454979 0.0156492 0.00733458 0.0289386 0.0230608 0.0203824 0.010419 0.00219649 0.00237035 0.0198414 0.0321532 0.00267023 0.0112067 0.0388814 0.0226686 0.0221684 0.00896596 0.0202952 0.0114735 0.0164406 0.0196706 0.019058 0.00827021 0.00241344 0.0136225 0.0165463 0.0223005 0.00823681 0.0041196 0.0164067 0.00379965 0.00194056 0.0124636 0.00698536 0.0221682 0.00431301 0.0166088 0.0195825 0.0116329 1 0.00636033 0.0161112 0.219804 0.00577394 0.0123589 0.0398696 0.00564698 0.011479 0.0244396 0.00143939 0.0133542 0.0232131 0.00443052 0.021485 0.00435075 0.012193 0.0129055 0.0223298 0.0062603 0.0218868 0.0107629 0.00502632 0.000660278 0.0155856 0.0225393 0.00283782 0.00558225 1 0.00435287 0.00395248 0.0272053 0.00619067 0.0335428 0.0113183 0.00314101 0.00128648 0.00213406 0.0120072 0.0478293 0.0311191 0.00950115 0.00630996 0.0232426 0.0240036 0.0147962 0.00149879 0.013487 0.000690683 0.0172056 0.0030019 0.0330177 0.00332601 0.00389124 0.0241541 1 0.0312205 0.0103944 0.00845987 0.00544603 0.0180245 0.00455711 0.026196 0.0269738 0.0125908 0.00827479 0.0105445 0.0107078 0.02846 0.00197264 0.0259021 0.00253205 0.009313 0.999059 0.0159467 0.0288386 0.0322404 0.0325668 0.0270392 0.00295005 0.0245841 0.00367342 0.0251709 0.0345738 0.00280453 0.00263487 0.039442 0.0125489 0.018794 0.00840321 0.0252266 0.0204509 0.0163642 0.030347 0.0275253 0.00568388 0.00941743 0.0377725 0.0111423 0.00263276 0.0259009 0.0359165 0.0101688 0.00361285 0.015976 1 0.0147642 0.0403577 0.0390819 1 0.0121387 0.0182854 1 0.0194616 0.00116559 0.00248685 0.0235848 0.0318803 0.0276017 0.0229841 0.0197658 0.0230378 0.0149196 0.0200901 0.00186497 0.00594589 0.022529 0.00113328 0.00361407 0.00947919 0.00904225 0.00856463 0.00848838 0.0504026 0.0257601 0.0201194 0.000912854 0.0179809 0.015294 0.0265295 0.0216731 0.00807074 0.00353326 0.0162331 0.00495962 0.0231852 0.0133519 0.0181536 0.0160523 0.00623384 0.0260062 0.026393 0.00550898 0.0188497 0.0242838 0.00402681 0.00829572 0.00882633 0.0264368 0.00724797 0.00539012 0.00530721 1 0.00751498 0.00485651 0.00582755 0.0346136 0.00269563 0.00135937 0.030629 0.00104672 0.999993 0.00162048 0.00462334 0.00167673 0.0277138 0.014913 0.00647434 0.00328628 0.00918776 0.00404701 0.00658036 0.0346719 0.0372724 0.049005 0.0130245 0.00455319 0.00432321 1 0.0145739 0.00697059 0.0208889 0.00445384 0.0604602 0.0133824 0.00493946 0.00193637 0.00913239 0.020982 0.0350589 0.00249668 0.00978703 0.0121941 0.00430778 0.0276459 0.00696572 0.0139566 0.00377179 0.00384737 0.0296613 0.00823955 0.0230346 0.00417433 0.00341361 0.00684155 0.035078 0.00404673 0.00261307 0.0360509 0.0119881 0.0234496 0.0116753 0.0306044 0.0369197 0.00397256 0.00910734 0.00234676 0.0226007 0.0037284 0.0031696 0.0483199 0.00968186 0.0198209 0.0182271 0.00866211 0.0317139 0.0235738 1 0.00516925 0.00347479 0.00172076 0.00858159 0.98769 0.0112249 0.017219 0.00197676 0.0233596 0.0371188 0.00830446 1 0.00533471 0.00280467 0.022973 0.00555969 0.0127363 0.00937212 0.00865315 0.00684371 0.0106483 0.00353902 0.0157701 0.0117288 0.00509344 0.0166266 0.0109353 0.00585714 0.0767639 0.0131038 0.029785 0.0045584 0.0059151 0.0126464 1 0.0139125 0.999971 0.0158265 0.0108778 0.0087765 0.0285625 0.00734569 0.00693298 0.0113453 0.00278134 0.00381106 0.00124058 0.00658897 0.0252406 0.0123758 0.0142754 0.00468793 0.0193996 0.00181081 1 0.0164424 0.026926 0.00132653 0.0117188 0.0010979 0.00589643 0.0263784 0.0926995 0.00925929 0.00357628 0.00402573 0.00233917 0.0163935 0.0291331 0.00435711 0.000927697 0.000483303 0.0112974 0.00130291 0.00944156 1 0.0288535 0.000618337 0.0217842 0.00448708 0.000704733 0.00448021 1 0.00770697 0.000741647 0.00148678 0.0062723 0.00258204 0.00189902 0.0217124 0.00422327 0.00485065 0.0254482 0.0263944 1 0.00507218 0.0345728 0.00778813 0.00171564 0.027759 0.00662621 0.00925687 0.00325266 0.00142519 1 0.00283082 0.0198008 1 0.00744515 0.00370951 0.00583108 0.00566754 0.00502575 0.00326891 0.00335346 0.00376665 0.00312652 0.0183924 0.00156267 0.0253115 0.00323891 0.00128443 0.0195874 0.00484077 0.0232423 0.0107309 0.00389 0.02125 0.0188139 0.0136012 0.0176668 0.0233238 0.0182373 0.0211573 0.0185095 0.0104049 0.0015147 0.0249386 0.00621851 0.0182099 0.0170391 0.0105352 0.0187458 0.00498491 0.0250389 0.00397696 0.999999 0.0168518 0.00504069 0.00523055 0.0289395 0.00682005 0.0211636 0.00532929 0.00811539 0.000737046 0.00606111 0.0148724 0.0292803 0.00312481 0.0110453 0.00897194 0.0200147 0.00718638 0.0271879 0.00509497 0.00344439 0.00924761 0.00993149 0.0154853 0.00835726 0.0318913 0.00692192 0.0463537 0.00528353 0.0114177 0.011542 0.0279798 0.00720671 0.00607459 0.0266235 0.00413692 0.0255534 0.00677121 0.0328031 0.0676766 0.0237731 0.0456513 0.0164858 0.0140056 0.0233473 0.0240288 0.00260688 0.0126724 0.995231 0.0205128 0.010514 0.0027046 0.00728912 0.0233492 0.00852802 0.0102976 0.00307382 0.0146707 0.00432478 0.00919322 0.00655217 0.00986611 0.0073125 0.00208958 0.0266692 0.00146893 0.999991 0.0151001 0.0216017 0.00710011 0.00244952 0.00632634 0.00171878 0.999834 0.00222507 0.00254129 0.000508543 1 0.0134178 0.00921197 0.0110592 0.00565241 0.999409 0.0219291 0.0301928 0.00138127 0.00807352 0.000393343 0.0838313 0.010216 0.00705698 0.00661764 0.0125278 0.010338 0.0200815 0.00400453 0.0114953 0.00256294 0.0965351 0.0217293 0.0100037 0.00718022 0.00519522 0.0254527 0.00644703 0.0066994 0.00625566 0.00312967 0.999972 0.00451057 0.0039565 0.0267766 0.0151482 0.00598698 0.00379419 0.0175171 0.00578121 0.00327544 0.00352513 0.0214751 0.0168428 0.00720571 0.0349057 0.00630849 0.00204523 0.0147353 0.0208364 0.00249774 0.00340304 0.00944129 0.00422034 0.0203716 0.0391512 0.0108419 0.0187726 0.0128071 0.0272819 0.0151998 0.00699629 0.00929838 0.00570669 0.00470584 0.00648865 0.0244993 0.00826711 0.00219913 0.00684735 0.00704993 0.0169906 0.0130442 0.00257219 0.0147388 0.00336852 0.0120676 0.00789764 1 0.00432693 0.0321456 0.00228787 0.0246651 1 0.999907 0.0139658 0.00368194 0.00148524 0.0110296 0.00271092 0.0135291 0.0185718 0.0283852 0.00355017 0.0211611 0.00406056 0.00721309 0.0242486 0.00262294 0.00325585 0.0619633 0.00391879 0.00284047 0.00289693 0.00353102 0.049182 0.00305154 0.00852289 0.00484328 0.0170462 0.00712592 0.00728506 0.00474562 0.0152941 0.012653 0.0287496 0.00946123 0.00670356 0.026752 0.0224705 0.00275922 0.00261638 0.0239351 0.00910835 0.00204663 0.00277405 0.0192763 0.0013505 0.00965792 0.00524255 0.00246483 0.00151293 0.00920964 0.0334147 0.0198778 0.0267791 0.0035546 0.00532586 0.00325118 0.0210366 0.00751133 0.0372685 0.00937224 0.0585467 0.031005 0.0111454 0.00350805 0.0128192 0.00785426 0.00958745 0.0015451 0.00363829 0.0233661 0.0254862 0.0348422 0.0017494 0.0393744 0.0375523 0.0131423 0.00692726 0.00607624 0.004842 0.00402234 0.00338594 0.00902721 0.00414358 1 0.0306322 0.00692703 1 1 0.968883 0.0214984 0.0127756 0.00711653 0.0257634 0.0240432 0.0286238 0.00421574 0.00819219 0.010571 0.0198592 0.0603537 0.00933167 0.00223081 0.0017818 0.0259464 0.0069987 0.00102073 0.0166815 0.0113784 0.0393269 0.0313587 1 0.000644537 0.00928251 0.00233649 0.00642735 0.0111657 0.0178882 0.0254779 0.00720208 0.00714161 0.00326731 0.00743875 0.00749426 0.00453371 0.0166718 0.00175122 0.999616 0.0121268 0.0206157 0.0288955 0.00477904 0.00438379 0.00539994 0.0110586 0.00531909 0.00344978 0.00275949 0.0129833 0.00118891 1 0.00743039 0.00597035 0.999174 0.00630046 0.0200568 0.0136651 0.00969392 0.00176697 0.0124281 0.00233449 0.0131469 0.0288304 0.004558 0.00506117 0.00091933 0.0194704 0.00159297 0.0245191 0.0237308 0.00123657 0.00844222 0.00222351 0.0185728 0.00404271 0.00337448 0.0138412 0.0129352 0.00188664 0.0268771 0.000332545 0.00158378 0.00608649 0.99999 0.0285976 0.00156769 0.0981977 0.00661304 0.00505661 0.0117764 0.00308281 0.00105121 0.0155538 0.0185637 0.0416868 0.00306362 0.0119907 0.0102898 0.00272499 0.00967187 0.0184443 0.0214805 0.00445563 0.0018328 0.00554386 0.028733 0.00582491 0.0205825 0.0213512 0.0252351 0.022963 1 0.0190138 0.0223787 0.00366158 0.0763756 0.00143273 0.0220662 0.00674163 0.012015 0.00842817 1 0.00638826 0.0219062 0.00313556 1 0.0048461 0.00396636 0.00510299 0.0138848 0.0121028 0.0171922 0.00359449 0.0198214 0.0476124 0.00191009 0.012516 0.0146265 0.0121924 0.0137243 0.0110188 0.0162272 0.00945598 0.0150256 0.00856243 0.00203653 0.0199068 0.0368013 0.010907 0.999999 1 0.00254425 0.0152477 0.0013342 0.0012714 1 0.00783406 0.025996 0.00594447 0.0103094 0.00318503 0.0318274 0.00388045 0.0111779 0.0349801 1 0.00612972 0.0192246 0.0394513 0.00516496 0.0141502 0.0184836 0.0279041 0.00471535 0.0129497 0.0240395 0.00161681 0.00638063 0.0168739 0.00433867 0.0136965 0.0327935 0.0406893 0.991652 0.00602107 0.0199832 0.00425978 0.00277454 0.0145524 0.0118162 0.0197563 0.0272641 0.0262022 0.00235249 0.0315436 1 0.000951716 0.00649344 0.0094153 0.00797349 0.0230504 0.0235133 0.0258566 0.0362774 0.0182741 0.0300076 0.0156879 0.00517084 0.0484156 0.012644 0.0266988 0.00794673 0.00182868 0.00188197 0.00575404 0.014587 0.00176936 0.00824002 0.00432239 0.00714981 0.00226706 0.0132689 0.0109117 0.00262606 0.00892422 0.0165071 0.0131527 0.0028911 0.0105719 1 0.0191061 0.0417625 0.0041031 0.00230573 0.00317835 0.0274329 0.0249399 0.0176285 0.0183583 0.00524758 0.0226186 0.00116702 0.00935717 0.0026475 0.0136071 0.00279355 0.00327039 0.0125862 0.0130417 0.013375 0.0166911 0.00383776 0.0196398 0.00469403 0.00845615 0.0234698 0.00406291 0.0367468 0.0101906 0.00185076 0.00598247 0.00798573 1 0.00300125 0.0248486 0.00462457 0.002292 0.00458708 0.00259461 0.00320982 0.00682927 0.00545856 0.00246712 0.0214901 0.00171323 0.022832 0.00897874 0.016898 0.0195751 0.122525 0.0225832 0.0243514 0.0778566 0.0188337 0.0218603 0.0110808 0.0108693 0.0787559 0.00236151 0.00739488 0.00431734 0.00367862 0.00435223 0.00414456 0.00315764 0.00317532 0.0144061 0.0155378 0.019819 0.00304695 0.0186516 0.00432372 0.0231634 0.012869 0.0344233 0.00647077 0.00312578 0.0151715 0.176517 0.0200203 0.0272233 0.0176525 0.01102 0.0100871 1 0.0110113 0.00598732 0.00503769 0.00361029 0.00451713 0.00497905 0.00702756 0.0267788 0.00402066 0.00206708 0.00535109 0.00506827 0.0176407 0.00970524 0.00424308 0.00970567 0.00176875 0.0070152 0.0107742 0.00523801 0.0113231 0.00228107 0.0052867 0.0264051 0.00771415 0.0194208 0.0271372 0.0349709 0.0117979 0.00096438 0.01633 0.00800185 0.0228247 0.00507085 0.00753567 0.0152513 0.00748629 0.0114417 0.0139212 0.0099895 0.0125228 0.999997 1 0.999998 0.0989201 0.00431854 0.0320641 0.00539885 0.0146096 0.00525795 0.00643101 0.0279536 0.00489633 0.00103435 0.00216056 0.0096061 0.00427431 0.00344226 0.0158864 0.999897 0.0154529 0.00522454 0.00782837 0.00290657 0.00208983 0.00347249 0.0127774 0.00766525 0.0107983 0.00284822 0.00694899 0.0147153 0.0216116 0.0212019 0.02264 0.00627258 0.0119445 0.000496966 0.0130212 0.00308022 0.0042824 0.0143843 0.999898 0.00583254 0.00143664 0.0114546 0.0250289 0.0249801 0.000501685 0.00493274 0.0117551 0.00956496 0.0357862 0.0392703 0.0107385 0.0186017 0.00211359 0.00415828 0.005205 0.00427974 0.00110374 0.0199576 0.00987771 0.0045147 0.00470856 0.00547275 0.00998376 0.0025207 0.01543 0.0202627 0.00732594 0.00930525 0.0114864 0.01389 0.00403159 0.999893 0.0125465 0.00744652 0.00317936 0.00628432 0.0196172 0.0197709 0.00772953 0.00438977 0.00351937 0.0143938 0.00634863 0.01285 0.00632366 0.00860774 0.0177437 0.00304017 0.00741726 0.00173346 0.014565 0.00704074 0.00169225 0.0093558 0.0205778 0.0440952 0.00468089 0.000951654 0.00260831 0.0112082 0.00404787 0.00197126 0.0183995 0.0271536 0.0115919 0.00260269 0.011756 0.0190375 0.00995176 0.00218856 0.00255228 0.00328624 0.0149521 0.00168698 0.00298023 0.017881 0.0679589 0.00309479 0.018125 0.00134611 0.00377814 0.0120369 0.0249584 0.0143315 0.00544333 0.0289995 0.013236 0.00238846 0.00178708 0.01672 0.0313157 0.0235391 0.0106973 0.00804175 0.0372644 0.024371 0.0159206 0.0104809 0.0648723 0.00375343 0.00382935 0.00375263 0.00206299 0.00273688 0.00631146 0.00491325 0.00275857 0.00951482 0.00230866 0.00701489 0.00955747 0.0035004 0.00226839 0.00570461 0.0240864 0.00565696 0.0134597 0.00732325 0.0142808 0.00280785 0.00565012 0.0209376 0.00853237 0.00332453 1 0.00481096 0.0109466 0.00199352 0.0181104 0.00237302 0.00539122 0.000460277 0.0274887 0.000809477 1 0.00869374 1 0.000951692 0.0223954 0.0198842 0.00442915 0.00127161 0.00436819 0.00732978 0.00410055 0.0194141 1 0.0104785 0.0225923 0.00253988 0.000422347 0.999862 1 0.00508049 0.00543673 0.0159625 0.01795 1 0.0182721 0.00729946 0.017339 0.00245706 0.00788022 0.0234405 0.00426974 0.0110775 0.999807 1 0.0152117 0.0295558 0.0241145 0.0577333 0.0393462 0.0524186 0.124585 0.0072334 0.00678258 0.00502503 0.00879721 0.0107647 0.0128768 0.00893812 0.00867066 0.0140079 0.00788413 0.00616888 0.00733217 0.00849739 0.00609332 0.00777936 0.0140289
C50 0.0149327 0.0165102 0.0172057 0.0212445 0.0375061 0.0170769 0.0146132 0.00960876 0.0118773 0.0114113 0.00964705 0.0115911 0.0204345 0.0506783 0.0140386 0.00576576 0.0206667 0.0100033 0.00282904 0.00368007 0.00998358 1 0.0243159 0.000623401 0.0115487 0.00672411 0.00595052 0.0115709 0.00498024 0.0351985 0.0116426 0.00159627 0.00923885 1 1 0.00425635 0.00138497 0.00734647 0.00552554 0.011614 0.0123042 0.0073338 0.0151286 0.0319482 0.0152251 0.00803388 0.0132613 0.000992748 0.0241776 0.00838898 0.00551489 0.00495963 0.0449631 0.00408235 0.00675875 0.001199 0.0205291 0.0184438 0.0173948 0.0165351 0.0130551 0.00668145 0.00115588 0.0126484 0.00568327 0.998743 0.00117435 0.000721758 0.0113169 1 0.00511807 0.0108774 0.0131534 1 0.0053799 0.00255679 0.00891268 0.00657529 0.0184179 0.00521208 0.0028772 0.014772 0.00410914 0.0103284 0.028329 0.00814388 0.0141177 0.0103127 0.00627295 0.00532873 0.0155636 0.0168243 0.000870306 0.999997 1 0.00142947 1 0.010067 0.0148412 0.999908 1 0.00602205 0.000730719 0.0031318 0.999989 0.0123914 0.00663093 0.00419209 0.00867761 0.00719678 0.00393362 0.0234624 0.0020471 0.997516 0.0210946 0.0172972 0.0288874 0.000525424 0.0164735 0.999144 0.00291899 0.00398748 1 1 0.999997 0.0098451 0.0275557 0.01056 0.00745494 0.0182713 0.00289631 0.00574155 0.011741 0.00626833 0.00859422 0.00686588 0.0158986 0.00745471 0.0114622 0.00177388 0.00433663 0.00355646 0.024514 1 0.0221279 0.0192746 0.00345323 1 0.0127266 0.0156853 1 0.0199805 0.0244647 0.0107189 0.0171318 0.999938 0.00497353 0.0037881 0.00348249 0.0109326 0.0110815 0.999527 0.0419786 0.00121174 0.0130658 0.00835686 0.00360505 0.00195801 0.0142142 0.999999 0.0101263 0.00673068 0.00446856 1 1 0.0111011 0.0182304 0.0111635 0.00464402 0.00460406 0.0100715 0.0120977 0.00331937 1 0.0216052 0.0262996 0.00337316 0.0214172 0.0310259 1 0.00313307 1 0.0037785 0.0107752 0.0122172 0.021524 0.0455933 0.0275148 0.00508988 1 0.00843456 0.00521313 0.0114747 1 0.00593594 0.00745553 0.0145731 0.00742048 0.0146289 0.0160291 0.0201803 0.00548693 0.00508582 0.00488341 0.00318206 0.0312381 0.0210051 0.0223292 0.0155084 0.0159541 0.062886 0.00791827 0.00868678 0.0151535 0.0182709 0.000513185 1 0.00262893 0.004637 0.00237562 0.00169818 0.999997 0.0138287 0.00428057 0.00864723 1 0.0138726 0.00273751 1 0.0163303 0.0134126 0.0100435 0.0250239 0.00981408 0.999997 0.01003 0.0200481 1 0.996349 0.0168681 0.0085398 0.0560334 0.0131971 0.00575401 0.0104372 0.0184945 0.00313098 0.0168084 0.00838224 0.00348652 0.0330063 1 0.00847182 0.004519 0.00450091 0.00277889 0.0146969 0.0120536 0.033782 1 0.0189702 0.0294032 0.0172092 0.00497915 0.00176439 0.00257108 0.00697412 0.0162318 1 0.0142891 0.0229166 0.0155035 0.0030959 0.0475637 0.00251819 0.00169418 0.00240155 0.00748577 0.00765808 1 0.0189676 0.0038557 0.000825796 1 0.0113894 0.0144336 0.00661877 0.00436242 0.00297626 0.0196433 0.0148447 0.00334148 0.99957 0.00379832 0.00837603 1 0.00271617 0.00315499 0.00860287 0.0110177 0.00274709 0.999986 0.00092899 0.000285397 0.00317895 0.00362955 0.019781 0.0214581 0.0240263 1 0.0137973 0.0326678 0.00506237 0.0229395 0.00196312 0.00139072 0.00713245 0.0165952 0.00491994 0.00632156 0.00591231 0.00133725 0.00247195 0.0243343 0.0193374 0.00636716 0.00373549 0.00560744 0.0141246 0.00477689 0.0124823 0.00503204 0.00319617 1 0.0120209 0.00374878 0.0160345 0.0091108 0.0108878 0.0179358 0.00497485 1 0.0224427 1 0.0243561 0.00276586 0.0209671 0.0157489 0.00316551 0.00470622 0.00109535 0.0284783 0.0014436 0.010206 0.0192963 0.00535452 0.00567143 0.0382431 0.0174096 0.00374376 0.021646 0.0340048 1 0.0146465 0.00497118 1 0.0103712 0.00890357 0.0259228 0.0249885 0.0371362 0.00205407 0.00630047 0.00406793 0.0079366 0.01356 0.0087009 0.0185467 0.0191773 0.00942171 0.0100073 1 0.00791082 0.0127112 0.0229831 0.0201134 0.0154722 0.0100378 0.0202918 0.00405127 1 0.0110788 0.0348532 0.014211 0.0133778 0.0531342 0.00700445 0.00607161 0.00137317 0.00342925 0.00967409 0.0087291 0.0125197 1 0.0157796 1 0.00641888 0.0040911 0.00551886 0.000294893 0.0119152 0.00893911 0.000669108 0.00895521 0.00516698 0.0251069 0.00459881 0.00867089 0.00836427 0.0123264 1 0.00908296 1 0.00984829 0.00412948 0.00092915 0.0187253 0.00922152 0.003555 0.00870977 0.00736432 0.0151448 0.00294509 0.00822275 1 0.00354555 0.0038343 1 0.00154864 0.00533269 0.00748714 0.0172614 0.0281366 0.00328748 0.0116214 0.00289932 0.00308545 0.0204627 0.00190159 0.999872 0.00651116 0.00145685 0.00537288 0.0351316 0.011333 0.000409179 0.0495302 0.00333853 0.00441795 0.00148465 0.00503651 0.0179556 0.0170305 0.00238768 0.000415133 0.0101409 0.991063 0.00252656 0.00596305 1 1 0.00850213 0.0129897 0.00684104 0.988843 0.0231704 1 0.0130617 0.00356788 0.0159469 0.0214036 0.00233629 0.00671347 0.999999 0.00816997 0.00656244 0.00321108 0.00211893 0.0152102 0.0136178 0.00351565 0.0150005 0.0051638 0.0194605 0.00905358 1 0.0103321 0.00586874 0.00596663 0.0442679 1 0.00514279 0.999994 0.0130866 0.999533 1 0.0118502 0.0112317 0.00829409 0.0120256 1 0.00271417 0.0749129 1 0.0111697 0.00177421 0.0147821 0.0155115 0.0128907 0.0195796 0.0077007 0.0180622 0.0137479 0.00655894 0.00201106 0.0177265 0.0164102 0.0108683 0.00889491 0.0152972 0.0117265 0.005348 0.0120216 1 0.999997 0.0127593 0.0186286 0.00870979 0.0261208 0.000600583 0.0031278 0.00495003 0.0047232 0.0235357 1 0.0187374 0.0402776 0.0251604 0.0236218 1 0.0141006 0.00885727 0.0203791 0.0185111 0.00566966 0.00751853 0.00771629 0.0106725 0.00978181 1 0.00388239 0.00209412 0.00948695 0.00846974 0.00382119 0.0172691 0.00958968 0.0284589 0.0199705 0.999989 0.992155 0.00317894 0.0107719 0.011552 0.0130499 1 0.0233397 0.0161988 0.00241695 0.0156773 0.0084789 0.00506039 0.0286085 0.000566285 1 0.0147533 0.000112133 0.0260662 1 0.0121218 0.999739 0.00805434 0.999343 0.00300657 0.061603 0.0229885 0.0413571 0.0213371 0.000436914 1 1 1 0.00445663 0.00290833 0.0116087 0.00394779 0.0123424 0.00127476 0.0137013 1 0.014519 0.0128617 0.0101302 0.00454935 0.0201661 0.0172499 0.00609972 0.0129583 1 0.0412219 1 0.00499471 0.00240214 0.0111043 0.0193521 0.0137572 0.00797449 0.0081929 0.00382985 0.0148385 0.00860199 0.00279483 0.00346883 0.0260601 0.00128556 0.012984 0.0055527 0.014452 0.0122153 1 0.00533447 0.014361 0.00284639 0.0059519 0.00186324 0.0364188 0.00763929 0.00289205 1 0.0199222 0.0481152 0.00398144 0.0136213 0.0115082 0.00332113 0.00809607 0.00599931 0.0220942 0.00170289 0.00401658 0.0138763 0.0170856 0.0191757 1 0.0101244 0.999574 0.00232491 0.0396837 1 1 0.0052077 0.00360924 0.00737658 0.00989279 0.00675995 0.0146687 0.00769486 0.0100771 1 0.0070225 0.0168619 0.00237286 0.00466752 0.0120461 0.0170874 0.0141426 0.99922 0.00331102 0.0182264 1 0.999993 0.00571272 0.0193255 0.0482096 0.00409465 1 0.0263914 0.0184105 1 1 0.0150217 0.00501162 0.0636825 0.00293685 0.0187181 0.0198127 0.0186033 0.0185176 0.00753075 0.0197894 0.0188542 0.0084419 0.0240178 0.00180799 0.0308982 0.013811 0.0215164 1 1 0.00847695 0.999984 0.0113104 0.0164076 0.00953616 0.023631 1 0.00233489 0.0194038 0.013803 0.0346281 0.0166661 0.00833161 0.0186119 0.00743476 1 0.0036514 1 0.011946 0.00216203 0.0095859 0.00864188 0.0181417 0.0111852 0.0139516 0.022929 0.00566764 0.999986 0.0133631 0.0439629 0.0216019 0.00172936 0.00315638 0.992861 0.0100229 0.00506838 1 0.0168739 0.00786739 0.00584004 0.0202503 1 0.00776114 0.00161922 0.002321 0.0281834 0.0111498 0.00100998 0.0119047 0.015006 0.00541562 0.00784332 0.00688398 0.0589797 0.0170966 0.00440282 0.00464134 0.00734382 0.00418263 0.0105722 0.0165359 0.0103236 0.00728439 0.010792 0.015038 0.00762547 0.0293093 0.00449721 0.108862 0.00306315 0.0115929 0.0237481 0.00277081 0.00190129 0.0246676 0.00522998 0.0131232 0.00199653 0.0116146 0.005049 0.00132857 0.00417157 0.00252294 0.0165235 0.00476973 0.0129561 0.0175103 0.00779185 0.000985915 0.0121984 0.00718038 0.0103939 0.0026696 0.0191283 0.00196973 0.0118917 0.016902 0.0254039 0.0199883 0.0071374 0.00528922 0.0120659 0.00361173 0.067652 0.00470592 0.0283857 0.00849447 0.0127902 0.0158598 0.00556291 0.00286656 0.0138879 0.00506418 0.00390031 0.0168373 0.00373412 0.00648138 0.00585419 0.0190828 0.0108931 0.00225109 0.0091624 0.00567825 0.0224537 0.00470612 0.00125203 0.00118982 0.0136906 0.0129393 0.0314744 0.0185398 0.00345036 0.00188757 0.0179653 0.99993 0.00227898 0.00670694 0.00775143 0.00243992 0.0115348 0.0189574 0.0099161 0.0136631 1 0.000489542 0.00101595 0.0203614 0.00247705 0.0233001 0.0457066 0.00992226 1 0.00619129 0.0067176 0.018536 0.0101754 0.0108651 0.0131789 0.042818 0.0213507 0.0185924 0.00566644 1 0.0107926 0.00162965 0.0988422 0.00826674 0.00778916 0.0054386 0.00336092 0.00312252 0.00157856 0.0209006 0.0154271 0.00129866 0.00388837 0.00173161 0.0156653 0.022519 1 0.0134435 0.00274935 0.0142441 0.0269995 1 0.0127291 0.00471209 0.0138569 0.00687266 0.0117475 0.00596579 1 0.0373269 0.0033719 0.00410096 0.0168266 0.00361192 1 0.019063 0.937368 0.0035614 0.0105215 0.0171704 0.00103337 0.0163044 0.00889965 0.00590323 0.00251592 0.00279976 0.0289381 0.0109713 0.00455612 1 0.00666037 0.0192019 0.0178589 0.0222972 0.0388805 0.00588278 0.999994 0.020003 0.00237971 0.00347562 0.0163799 0.0110163 0.0199594 0.00315816 0.00415335 0.00508574 0.0194418 0.0296881 0.0237493 0.00415819 0.00407446 0.00531522 1 0.00200397 0.00676458 1 0.0194858 0.00774194 0.00377729 0.0166968 0.0123613 0.0194287 0.0563303 0.00741137 0.0153327 0.0082241 0.00374332 0.00898657 0.0219188 0.00346831 1 0.00434982 0.0119026 0.00289545 0.0173594 0.0156872 0.00156447 0.00446224 0.00226634 0.0141273 0.00362889 1 0.0102868 0.00170483 0.0079261 0.00335813 0.0120725 1 0.0160216 0.00598256 0.0145047 0.0187831 0.00807947 0.00344341 0.023915 0.00942638 0.00933735 0.0138487 0.034364 0.003085 0.0198325 0.00266854 0.0058546 0.0137995 0.00467227 0.0109134 0.0207074 0.0144133 1 0.00754112 0.0184981 0.00685662 0.0129309 0.017175 1 0.00685978 0.00299984 0.000559363 0.00369929 0.0128582 0.00496186 0.0251644 0.00672511 0.00240358 0.0217223 0.00163187 0.0136327 0.00374158 0.00199238 1 0.00622571 0.0136602 0.00120032 1 0.00820444 1 0.00211462 0.00401376 0.00905815 0.00197752 0.00881963 0.0125495 0.0183915 0.0189229 0.0211679 0.0033274 0.000895307 0.0044245 0.0138904 0.000862829 0.0264334 1 0.0116748 0.0112379 0.00683225 0.00531891 0.00895178 1 0.00341356 0.00591293 0.00544185 0.00567816 0.00738913 0.00228755 0.0102745 0.00743069 0.00986475 0.00732375 0.0147998 0.0132389 1 0.0108061 0.00521503 0.00434119 0.00384806 0.00417551 0.0143429 0.00817181 1 0.999999 0.0142095 0.0184707 0.00633407 0.0123782 0.0262056 0.00812889 0.00380519 0.00824164 0.00482301 0.00832799 0.0160477 0.0060462 0.00638643 0.026925 0.00329779 0.00370225 0.01648 0.0312143 0.0131849 0.00214536 0.0102892 0.00760186 0.0159077 0.0138294 1 1 1 0.00148926 0.00463407 0.0161214 0.00665571 0.00236151 1 0.0127193 0.00705679 0.0122102 0.00301435 0.00143492 0.00461941 0.0193977 0.0105338 0.0426151 0.00342823 0.00581416 0.0172748 0.0414128 0.0230445 0.00419642 0.0121455 0.00540392 1 0.00643908 1 0.0154607 0.010219 0.0100669 0.0137181 1 0.0071064 0.00484524 0.0234024 0.00718022 0.00336271 0.027175 0.00219423 0.00993524 0.013941 0.0480836 0.0130413 0.995291 0.0181627 0.0184688 0.0398611 0.0175232 0.0110313 0.0281097 0.0182335 0.0168215 0.0156393 0.0068076 0.0175381 0.0144377 0.00882534 0.0507833 0.0292473 0.0154716 0.0229872 0.0263211 0.018639 0.0128463 0.0207412 0.999999 0.028023 0.999445 0.0137325 0.0123855 1 0.0173456 0.0149362 0.00551257 0.0117954 0.00935422 0.0100778 0.0216031 0.00698533 0.00385116 0.00690978 0.0106164 0.00223131 0.00193616 1 0.0101042 0.0433805 1 0.0168616 0.0220368 0.0174776 0.0132034 0.0221324 1 0.99998 0.00669213 0.0183786 0.0116419 0.0170995 0.0206679 1 0.009155 0.0033518 0.0149523 0.0128017 0.0180132 0.0213652 0.0219156 1 0.0180042 0.0190213 0.0145011 0.0252057 0.0454419 0.0451301 0.0504012 0.0229968 0.0138897 0.0228562 0.0131574 0.0152385 0.0218018 0.0112751 0.0165869 0.013233 0.988473 0.0144523 0.0221936 0.0241848 0.0341973 0.0192585 0.0165559 0.00562358 0.0106842 0.0132639 0.0129815 0.0088763 0.0137854 0.0191753 0.00311105 0.00568688 0.00754878 0.0150622 0.000837159 0.0134462 0.00915309 0.000206056 0.0067871 0.00500686 0.000941485 0.000969443 0.00535108 0.00693197 0.00331587 0.00424824 0.00341942 1 0.00632485 0.00886002 0.0168815 0.0128653 0.00947503 0.0251858 0.012776 0.00266188 0.0169279 0.00272354 0.0184713 0.00593342 0.0116172 0.0113578 0.0190053 0.00505078 0.000452759 0.000884217 0.00661249 0.0138728 1 0.00721717 0.00567778 0.00382613 1 1 0.0224581 0.00501322 0.00689361 0.0035338 0.0484635 0.00319806 0.00291105 0.0246513 0.00931957 0.0420588 0.00400795 0.00249 1 0.00978127 0.00763959 0.0178709 0.00430436 0.0244473 0.000196389 0.0134164 0.0184161 0.0108935 0.024189 0.0249941 0.0124837 0.0290472 0.0146883 0.0124124 0.0252061 0.0151266 0.00925179 0.0160548 0.0165049 0.0115394 0.00722987 0.00692942 0.0197794 0.00379449 0.00932049 0.00555553 0.0083414 0.0132851 0.0371179 0.00224363 0.0180211 1 0.0123221 1 0.0311219 0.00476157 0.0195804 0.0240241 0.0100132 0.999581 0.0148791 0.0107497 0.00748034 0.0154168 1 0.0132618 0.014619 0.000511597 1 1 0.0214699 0.00766141 0.00669275 0.00674025 0.00146895 0.0219598 1 0.999963 0.00558822 0.00295914 0.00313199 0.0228474 0.00346227 0.999239 1 0.00282575 0.00546487 0.057559 0.0199712 1 1 0.015105 0.00153911 0.00631244 0.00644516 0.0114356 0.0160052 0.0128473 0.00355001 1 0.00699654 1 0.0135035 0.996551 0.011199 0.000397735 1 0.020654 0.0180694 0.0470873 0.0275545 0.0255068 0.986826 0.967891 0.0205302 1 0.00502158 0.0285758 0.00705953 0.00727946 0.0200546 0.000753288 1 1 0.00578667 0.0031794 0.0028742 0.00229035 0.00666422 0.00202366 0.00108075 0.0106787 0.00862942 0.00471404 1 0.00741237 0.0188474 0.00030358 0.0866488 0.00972047 0.00776089 0.998043 0.0100822 0.00135293 0.00229946 0.00671519 0.0131719 0.0425605 0.00809844 0.00515103 1 0.00249096 0.00489918 0.0148544 0.00730793 1 0.999001 0.0202554 0.0063192 0.00939492 0.999998 0.0147655 0.000692971 0.0333152 0.00526768 1 0.0131531 0.0170944 0.0217006 0.0127547 0.00103481 0.0139268 0.00756815 0.0246132 0.00393432 0.00323787 1 0.0144784 0.00124254 0.00420378 0.0258903 0.00968508 0.00456481 0.00929317 0.0195189 0.00324063 0.0233797 0.008672 1 0.023832 1 0.999972 0.00332675 0.00342228 0.00399721 0.00567191 1 0.00857166 0.00554822 0.0196874 1 0.00790042 0.00446124 0.0119597 0.0146204 0.996734 0.00414745 0.0118931 1 0.0195173 0.00768459 0.00874483 0.0159194 0.0222908 0.00425867 0.00699484 0.0047932 0.0108106 0.999674 0.00481334 0.0579051 0.00579306 0.00193647 0.048432 0.0226203 0.00995951 0.0111041 0.00107659 1 0.0156029 0.00580948 0.0146787 0.0305572 1 0.006421 0.0149739 0.0030915 0.0105925 0.0105754 0.0131413 0.0161959 0.00226737 0.00329083 0.00508794 0.0424989 0.0483418 0.00234892 0.999988 0.0209204 0.0141737 0.0239152 0.00227043 1 0.00190449 0.0160038 0.999979 0.00625448 0.00376824 1 0.0109837 1 0.00874915 0.0198942 0.0739536 0.0127473 1 0.00158467 0.0186644 0.0209622 1 0.00695676 0.0199925 1 0.00484338 0.0175125 0.0283611 0.011392 0.0136605 0.00765375 0.0076074 0.0133291 1 0.0142093 0.0138283 0.00796812 0.0120682 0.0109353 0.0181822 0.00671591 0.0167005 1 0.0205798 0.0046941 0.011825 0.00210814 0.00967735 0.0200696 0.0777504 0.00891471 0.0036614 0.0181613 0.0382465 0.0161922 0.0335742 1 0.00277108 0.0112397 0.00965108 0.00645533 0.0187491 0.0106731 0.0100518 0.0193279 0.0257724 0.00135449 1 0.0227273 0.00147155 0.0149791 0.0125827 0.0135986 0.00228698 0.00393334 0.021579 0.00310818 0.997149 0.0147195 0.00552424 0.0239835 0.0182766 0.998999 0.000494981 0.00277317 1 0.0180409 0.0329382 1 0.0202344 0.00834978 0.0913068 0.00328552 0.00756735 0.00428093 0.0125938 1 0.0024815 0.0130163 1 0.0105573 0.0139179 0.00640804 0.0153525 0.00219205 0.0223469 1 0.0174948 0.00762221 0.0104163 0.0401283 0.0125689 0.020004 0.00889944 0.0117495 0.0103466 0.00717462 0.0037008 0.0219901 0.000210749 0.0152173 0.0258045 0.0119329 1 0.999991 0.011276 1 0.00264013 0.0026055 0.00517113 0.0431918 0.998724 1 0.00775086 1 0.041303 0.00347363 0.00692948 0.00426302 0.0164353 0.0106579 1 0.0180149 0.0028389 0.00359054 0.00457277 0.0608401 0.0124709 1 0.00164384 0.00265393 0.0410347 0.0160551 0.0212524 0.999962 0.0136322 0.0132616 0.999836 0.00458333 0.00771311 0.0146294 0.0149609 0.00473061 0.011408 0.999975 0.0227962 0.999995 0.00394007 0.0242931 0.000213182 0.00633604 0.00630311 0.00233647 0.0011013 0.00874082 0.00637611 0.00148928 0.0123269 0.00546609 0.0366743 0.0021196 0.0232387 0.0173119 0.999966 0.000972226 1 0.00246484 0.0103451 0.00812535 0.00269265 0.0114991 0.0231025 0.00190822 0.016099 0.000684935 0.00902376 1 0.00726806 0.00607593 0.00233388 0.00902961 0.00833066 0.000412356 0.0247309 0.0236153 0.011797 0.0228953 0.00648935 0.0129413 0.00942081 1 0.0112165 0.00364273 0.0078766 0.0311133 1 1 0.0357704 0.0224388 0.00192926 0.0190237 0.00292924 0.0218955 0.0102481 0.0116999 0.00487422 0.0182912 0.0240591 0.00724827 0.00807021 0.00499213 0.00338297 0.0168257 0.00557646 0.0217743 0.00528659 0.0173002 1 1 0.022167 0.00351852 0.0204112 0.999998 0.00911174 0.00551477 0.0115506 1 0.999999 0.00324739 0.000599302 0.0101557 0.000778332 1 1 4.6976e-05 0.00963138 0.00631118 0.0058677 0.00362535 0.00971012 0.00915428 0.0015277 0.00172715 0.0136795 0.00285258 1 0.00095789 0.0134485 0.0521447 0.00384419 0.00771732 0.00442036 1 0.0124926 0.00927125 0.00767923 0.00667827 0.00412851 0.00413076 0.00586938 0.0195959 0.0288526 0.00504037 0.022717 1 0.00778916 0.00109374 0.00255063 0.00776086 0.0239999 0.0163234 0.00278786 0.0137162 0.0217067 0.014592 1 0.0160075 0.00403502 0.00841339 0.000744854 0.00463729 0.0178528 0.0128829 0.0161147 1 0.00627537 0.0240984 0.0224615 0.00394923 1 0.00195407 0.0164072 0.00650921 0.0216836 0.00453607 0.0128184 0.0140435 0.0203406 0.0026772 0.00375254 0.0162446 0.00444622 0.0213984 0.00502191 0.00673745 0.0186113 0.149167 0.00648545 0.0021619 0.00399666 0.006759 0.00136192 1 0.00745162 0.0111038 0.0127298 0.00500598 0.00319682 0.00592446 0.0138385 0.00953094 0.0159947 0.00347243 0.013219 0.002816 0.00963232 0.0149751 0.0483691 0.0019189 1 0.00377707 1 0.00576205 0.00145117 0.0105972 0.0061354 0.0139744 0.0110674 0.0204553 0.039192 0.0165589 0.00242682 0.00841694 0.0164096 0.00353822 0.0196996 0.00561388 0.00179049 0.0150452 0.00784712 0.0188313 0.0228166 0.00379115 0.00424112 1 0.00780112 0.0114698 0.0138488 0.0215034 0.0028283 0.0228283 0.00383011 0.0211996 0.00695044 0.0380804 0.00492816 0.00204862 0.0189291 0.999253 0.0137326 0.0261813 0.011801 0.0024896 0.0101117 0.00203135 0.00259753 0.00505965 0.000791828 0.00532516 0.00378871 0.0203097 0.0128394 0.0158693 1 0.00976996 0.00406382 0.0478255 0.00135669 0.000783573 0.015279 0.0347187 0.00717692 0.00186855 0.0255296 0.00185963 0.00342997 0.00500342 0.0570233 0.00142059 0.0076081 0.999999 0.00877847 1 0.00256437 0.0148828 0.0117612 0.00725411 0.00672066 0.00466251 0.0158717 0.00219964 1 0.0109673 0.0359623 0.00238782 0.0129334 0.0147858 1 0.000578456 0.201188 1 0.0147336 0.0019379 0.012486 0.00547205 0.00660953 0.021667 0.0335026 0.0174059 0.00392472 0.00949277 0.0025088 0.017537 0.00603557 0.00414439 0.000456608 0.00610675 1 0.0156344 0.00916137 0.0139497 0.999996 0.00578704 0.0112344 0.00470295 0.0128841 0.00215419 0.0121908 0.0139423 0.00287571 0.00485626 0.0111878 0.00155876 0.0259791 0.999998 0.00305786 0.0156491 0.00397298 0.999998 0.99958 0.0406946 0.0079073 0.00871629 0.0165348 0.00578857 0.001776 0.0211378 0.00189556 0.0340315 0.00249884 0.00592053 0.0318662 0.0103229 0.0215446 0.0107511 0.0203728 0.0136933 0.0105064 0.00441458 0.00342682 0.0332656 0.0165426 0.0070523 0.00517552 0.0123856 0.00707527 0.0266844 0.00932204 0.0060354 0.00563166 0.0231331 0.0149698 0.99669 0.0700581 0.0343842 0.00255886 1 0.0135069 0.026169 0.00615249 0.00916757 0.00444781 0.0128668 0.0128258 0.00643167 0.0276803 0.00530416 0.00746617 0.00294877 0.0056993 0.00608199 0.015799 0.0227874 0.015331 0.00801404 0.0145446 0.0165749 0.00509828 0.997965 1 0.999942 0.0101954 0.000835307 0.0274404 0.00245127 0.00736111 0.00433733 0.00559792 1 0.0169995 0.0318923 0.0239489 0.018227 0.00413688 0.0252789 0.00678947 0.0141739 0.0399288 0.0167997 0.00895881 0.0038757 1 0.0326473 0.00641373 0.0127442 0.0161471 1 0.0118198 0.0265008 0.014694 0.0294499 0.016006 0.00728702 0.0397933 0.0204239 0.00759048 0.0177631 0.999624 0.0214798 0.0159627 0.070258 0.0235961 0.0198637 0.0237216 0.022428 0.0300595 0.0188824 0.0172315 0.0237579 0.0213678 0.0170036 0.0171736 0.0199564 0.00714742 0.0084743 0.00263167 0.0189321 0.0105061 0.00384243 0.0112011 0.0110974 0.00348145 1 0.00983714 0.00656464 0.0204273 0.251864 0.00648941 0.00124237 0.0158771 0.0140619 0.0157485 1 1 1 0.00973748 0.0216077 1 0.0105974 0.0196532 0.011978 0.0166581 0.0039364 0.00652699 0.00119758 0.0173652 0.0442904 0.0141116 0.00474569 0.0250171 0.00596851 1 0.027847 0.0350996 0.0199086 0.0134322 0.0148114 0.00662048 0.00521201 0.00437936 0.000979975 0.00357098 0.00530725 0.0195432 0.0119676 0.0139853 0.0297461 0.0244057 1 0.00687412 0.00755445 0.0149979 0.00821032 0.0173914 0.0127587 0.00733371 0.00326593 0.00402561 0.0149541 0.0167227 0.0214544 0.0130125 0.00370699 0.0194402 0.0163698 0.00129317 0.0054791 0.0451132 0.00982842 0.00159945 0.0218992 0.0361317 0.0118647 0.0131871 0.0180834 0.0198963 0.0288794 0.00515119 0.0208458 0.014232 0.105879 1 0.0202902 0.0319261 0.00331907 0.0101055 0.182244 0.00247577 0.0107465 0.0106649 0.00547972 0.999963 0.00867146 0.00305234 0.00223269 0.00925419 0.00610255 0.149131 1 0.0203602 0.00721995 0.00770146 0.0234401 0.00429397 1 0.00183571 0.0110717 0.00630514 1 0.0578712 1 0.00753085 0.0258041 0.0199611 0.999849 1 0.0168638 0.0354705 0.00179069 0.00266553 0.0300902 0.00570248 0.022041 0.0332407 1 1 1 0.0101019 0.0180285 0.0505407 1 1 0.0285446 0.0217982 1 0.0248845 1 0.00797289 0.00447571 0.0500503 0.999965 0.0296587 0.0192029 0.00992542 0.00071922 0.0204318 0.165522 1 0.0199497 1 0.00396983 0.00333654 0.0195645 0.0183582 0.0228501 0.000445017 0.0165116 0.00356249 0.0167223 0.00318373 0.0029133 0.00349062 0.00439084 0.00791413 0.0115076 1 0.00555871 0.0041254 0.0016711 0.00480347 0.0087465 0.0143648 0.016124 0.00465003 0.00596433 0.00758055 1 0.00547311 0.00981488 0.00344125 1 0.00283814 0.00490844 0.00500918 0.0156773 0.00748233 0.00536719 0.0143621 0.00866205 0.00393183 0.00514597 0.0114424 0.0235528 0.00444858 1 0.0201601 0.00122717 0.00589636 0.0131216 0.0050906 0.00649793 0.0053928 0.00116592 0.0142323 0.00484821 0.0265053 1 0.00370399 0.0258144 0.0105611 0.0154533 0.00151932 0.0198288 0.0113962 0.0157416 0.0260028 0.0314092 0.0480115 0.00479622 0.00761124 0.00241357 1 1 0.00541094 0.00533549 0.0142021 0.00376518 0.0131427 0.00957562 0.00715184 0.0137076 1 0.00540114 0.0283126 0.00250865 0.00137038 0.00916216 0.00567605 0.0214112 0.0198643 0.999968 0.00913092 0.0116509 0.0116546 0.073546 0.0248354 0.000395661 0.0229746 0.999996 0.0204633 0.00236827 1 0.00722865 0.0097815 0.00905071 0.00219743 0.0142688 0.00559218 0.00661868 0.00515405 0.00917869 1 0.0214187 0.0163833 0.00347884 1 0.0176774 1 0.00803943 0.0196036 0.00279054 0.0224125 0.00347731 0.0157413 0.00560331 0.0163896 0.0222591 0.0063771 0.00585699 0.0182769 1 0.0082936 0.999999 0.0017345 0.00800794 0.0175117 0.0209462 0.00513447 0.0120765 0.0174729 0.00417794 0.00533428 0.0094627 0.00724617 0.003998 0.00712336 0.0031143 0.00535476 0.103808 0.00418387 0.0197916 0.0116029 0.0100038 0.0102688 0.0169649 0.00307431 0.0114406 0.0139592 0.00753813 0.0114842 0.00698649 0.00268987 0.00279326 0.011218 0.0351671 0.0132892 0.0156444 0.00515684 0.00205257 0.00472371 0.0125691 0.0024529 0.00389187 0.00724824 0.0037748 0.00649681 0.0132729 0.0139169 0.00317827 0.0211235 1 0.0108439 0.999979 0.00485696 0.00190944 0.0112812 0.0148243 0.00290857 0.00474676 0.0175634 0.0205702 0.000538792 0.0291877 0.00557919 0.0129639 0.00123067 0.009901 0.0380305 0.0135316 0.00916837 0.0141455 0.00931179 0.00612198 1 0.00169386 0.00350797 0.0118701 0.0145967 0.0142214 0.000946433 1 0.00328003 0.999973 0.00852249 0.00706602 0.0123219 0.0140434 0.00287469 0.00439121 0.0152734 0.000922507 0.00286495 0.00363336 0.0111929 0.0060598 0.00619839 0.0400123 0.00307381 0.00155822 0.00198575 0.0264555 0.0104042 0.00226355 0.00453168 0.00970477 0.0258112 0.0266227 0.154155 0.00651839 0.00723264 0.00385728 0.970354 1 0.0119202 1 0.0242023 0.0236005 0.0157707 0.00216833 0.0160893 0.00274562 0.00952287 1 0.0305546 0.0252422 0.005678 0.00204504 0.0288227 0.0290831 0.00585654 1 0.000637546 0.0383325 0.00166247 0.00885905 0.0204211 0.00415006 0.00639455 0.0185794 0.00280948 0.0276465 0.00253581 0.0254684 0.0239255 0.0142839 0.996054 0.00369766 0.0252924 1 1 0.0260534 0.00467126 0.00293491 0.00169231 0.0098569 0.0107264 0.0149353 0.00261824 0.00454319 0.00254958 0.0112448 0.0162009 0.001848 0.024032 0.0201305 0.00379095 0.00661325 0.0109346 0.00550198 0.0139283 0.00619244 0.0271535 0.00277836 0.00635118 1 0.0245859 0.0281802 0.00451854 0.00400785 0.0144449 0.00984738 0.0100091 0.999991 0.00638368 0.0215972 0.0159036 0.000840084 0.0208098 0.00499537 0.999999 0.999985 0.000985466 0.00301217 0.00520995 0.0165276 0.0155301 0.0199641 0.00408683 0.00150244 0.00137977 0.0043546 1 0.00787763 0.00102281 0.00471371 0.00186632 0.0023702 0.000423319 0.00401303 0.00473113 0.00265208 1 1 1 0.0120314 0.999888 0.00638949 0.0103338 0.0171047 0.0079583 0.0043999 0.999955 0.019625 0.00321134 0.0177714 0.00991555 0.0129785 0.00108145 0.135707 0.00178153 0.0160731 0.0260396 0.00393508 0.000318743 0.00845929 0.00741244 0.0166372 0.0114715 0.0100764 1 0.00437522 0.0164214 0.0214305 0.00939435 0.0245697 0.00414827 0.0048 1 0.0106364 0.00547832 0.00615952 0.00835094 0.01617 0.0113924 0.00460087 0.0260174 0.0112699 0.0403296 0.00187308 0.00336315 0.0141467 0.112913 0.0731729 1 0.00239254 0.00861041 0.018059 0.00454129 0.0186186 0.0117706 0.00794361 0.0262871 0.0230147 0.00691175 0.0179931 1 0.00702098 0.00755913 0.0127138 1 0.00970225 0.0155869 0.0206551 0.00816983 0.011017 0.00298912 0.00920916 0.00758404 0.00307588 0.0071396 0.0105177 0.0207346 0.0339974 0.00855637 0.00168868 0.00375026 0.00417562 0.0501424 0.0223064 0.00418992 0.00225505 0.999519 0.0182404 0.015479 0.0265078 0.0263084 0.0251475 0.0108495 0.0148821 0.0207815 0.019053 0.999997 0.00414059 0.0221965 0.0102742 0.0104726 0.00938411 0.0157989 0.0227995 0.0155829 0.0190395 0.032351 0.0185678 0.0157455 0.0205359 0.0164474 0.0226446 0.0181953 0.0164076 0.012137 0.0136616 0.000336353 0.00573849 0.0128709 0.0105737 0.999999 0.00866176 0.00206165 0.0183656 0.1009 0.0178977 0.0191964 0.00207417 0.00533093 0.00144099 0.0151149 0.0137397 0.00717861 0.0290654 0.0218444 0.000720075 0.00949835 1 0.00610273 0.00422887 0.999293 0.00631817 0.00628161 0.0180352 0.00440251 0.0112842 0.0142094 0.00265124 0.00633624 0.00899636 0.994822 0.016264 0.0166509 0.0238393 0.0162892 1 0.0020103 0.999999 0.00333772 0.01846 0.0117338 0.000851955 0.00355785 0.00402988 0.0121938 0.000901613 0.0188349 0.00926578 0.0200421 0.0168109 0.0297419 0.0137128 0.0047758 0.00705504 0.0108882 0.999998 0.00209307 0.00908555 0.0174857 1 1 0.00515186 0.0176005 0.00204237 0.00755208 0.0027854 0.00527276 0.012783 0.00832844 0.00842704 0.999287 0.00561642 0.0142339 0.00442689 0.00647649 0.0119592 1 1 0.99999 0.0249925 1 0.0150747 0.0104232 0.0164722 0.0118023 0.00241718 0.0166325 1 0.017947 0.0121371 0.0261585 0.00533732 0.0142567 0.00624471 0.00302365 0.00484058 0.0121866 0.00394797 0.99904 0.011125 0.00572142 0.00962168 0.0475314 0.0217227 0.00987591 0.00544271 0.00678172 0.00621375 0.0104314 0.0210693 0.0029212 0.017926 0.00313535 0.00559853 0.0204394 0.0131127 0.0143157 0.0148186 1 0.0139244 0.00704172 0.0156284 0.0148221 0.0132772 0.0228317 0.00623739 0.00503291 0.603399 0.999211 0.00953873 0.0123843 0.00320909 0.00118902 0.017491 0.00347243 0.0115736 0.0169108 0.012687 0.0180096 0.0183429 0.0404169 0.00560034 0.0102195 0.0260596 0.0175727 0.0183178 0.917117 0.0701663 0.0167729 0.0147921 0.0198889 0.013541 0.0100737 0.0435234 0.0134873 0.00168497 0.0217899 0.0186998 0.0396979 0.0195632 1 0.0173287 0.00557207 0.0111407 0.0161274 0.0200499 0.0059224 0.0359732 0.019078 0.0212066 0.0150778 0.00271523 0.0046002 0.0105473 0.0140379 0.00216206 0.00278318 0.0197312 0.00158707 0.00754913 0.19843 0.00969342 0.999972 0.00958153 0.00760925 0.000613174 0.0119314 0.0173977 0.0080513 0.999994 0.00125617 0.023245 0.00357127 0.0180715 0.0215434 0.0141828 0.000800473 0.0108518 0.000916722 0.0221191 0.00356746 0.0100843 0.00470301 0.00534505 0.999883 0.0198118 1 0.00851068 0.0372815 0.00334922 0.00364842 0.00227675 0.0105726 0.017892 0.0233156 0.015395 0.0172155 0.00367311 0.017733 0.0547737 0.00544417 0.00462355 0.0101912 0.0404092 0.0213618 0.0206973 0.00211843 0.0162001 0.00129274 0.00719066 1 0.0176147 0.0195241 0.0179414 0.00790794 0.016469 0.00844331 0.0105073 0.0165828 0.0211336 0.0410707 0.107454 0.0182819 0.0119727 0.0135338 0.0171707 0.000974297 0.0245531 0.0302552 0.0110287 0.00713654 0.011716 0.0164804 0.0196077 1 0.0301794 0.00484925 0.0123659 0.0465812 0.00717965 0.0307552 0.00143436 0.00941672 0.00328948 0.00522724 0.00307004 0.00810734 0.0185384 1 0.0133886 0.00255313 0.0322049 1 0.0235531 0.0025802 0.0178384 0.024851 0.019795 0.0435305 0.0181865 0.00628489 0.00038065 0.00257893 0.0144844 0.0031169 0.0182569 0.00273168 0.0040131 0.0191922 0.0195186 1 0.00387499 0.0144414 0.0086711 1 0.0139818 0.00271631 0.0209965 0.0108224 0.0100174 0.00346139 0.0151173 0.00183839 0.00233368 0.00224109 0.000198292 0.0260791 0.00212439 0.00725279 0.00416624 0.0074987 0.0308082 0.015553 0.00232357 0.00686812 0.00479566 0.000149859 0.0333736 0.0114093 0.00580489 0.0144831 0.00460482 0.00976973 0.0144462 0.0153029 0.0136681 0.0237171 0.0162606 0.00755135 0.0236488 0.00171719 0.999868 0.00254093 1 0.0122351 0.00102334 0.0332116 0.0171492 0.0158451 0.015098 0.00294522 0.00726017 0.00631766 0.00452583 0.00599172 0.0016922 0.0104793 0.0207587 1 0.00141444 0.00733792 0.00757179 0.0120079 0.00499535 0.00207888 0.00319167 0.00634517 0.00333543 0.0172823 0.00456378 0.0151029 0.0269829 0.0226777 0.999998 0.00173461 0.00124233 0.0315361 0.00184766 0.0121208 0.0174142 0.0177385 0.00444558 0.0127788 0.000673582 0.0246799 0.00625194 0.0100481 0.0239245 0.00605294 0.0173277 0.988533 0.00317158 0.0420698 0.0184565 0.0169285 0.0242723 0.000977575 0.0110368 0.0160391 0.00527514 0.000888798 0.0456739 0.0261657 1 0.0173483 1 0.00800807 0.00268154 0.0249375 0.00748014 0.0166708 0.0123108 0.0100486 0.0250249 1 0.00248503 0.00505342 0.0222208 0.00418938 0.00834107 0.00214861 0.00192802 0.00310865 0.0198175 0.00489802 0.0103175 0.00303169 0.0409073 0.00449521 0.0040857 0.0236372 0.0114022 0.00737063 0.00478303 0.00224816 0.00785201 0.0280777 0.0568386 0.015584 0.00618043 0.00930827 0.00344286 0.030461 0.0135394 0.999994 0.999407 0.0158539 1 0.00384515 0.0470235 0.0286427 1 0.0209374 1 0.00196737 0.206078 0.0179526 1 0.0205176 0.0253418 0.0163661 0.0160363 0.0206672 1 0.000770052 0.0131681 0.0331924 0.0101029 0.0210594 0.0114791 0.0236202 1 0.00973166 0.0068097 0.0107723 0.00498975 0.00419413 0.0120767 1 0.00958144 0.385143 0.0172686 0.0021718 0.0137085 0.0185774 0.0122449 0.00976785 0.0191403 0.0264306 0.0383036 0.0315818 0.0147496 0.00325817 0.00598429 0.00570051 0.0130678 0.0153207 0.0218297 0.00912302 0.00576158 0.00367019 0.00383059 0.01402 0.00357276 0.00481394 0.0014089 0.0226022 0.00340148 0.00773737 0.0105508 0.0130938 0.00272446 0.0115244 0.0213434 0.00758157 0.0150766 0.0187248 0.0152901 0.999964 0.00204668 0.00190396 0.00628926 0.00533326 0.00314661 0.0219482 0.00664988 0.017069 0.00470771 0.998644 0.0122949 0.0122541 0.0057529 0.0265189 0.015529 0.00659923 0.0058359 0.00245655 1 0.0171276 0.00237053 0.00656742 0.0029012 0.00990577 0.0145745 0.0026865 0.00105314 0.00441571 0.0180858 0.00445578 0.00379015 0.0342497 0.00528943 0.00370778 0.00515123 0.0114445 0.00188605 0.00556305 0.00927706 0.00281449 0.00355161 0.00379532 0.0143386 0.0170804 0.0036411 0.00469833 0.00829937 0.0038154 1 0.00223265 0.00231284 1 0.0192102 0.000442029 0.0114963 0.00159371 1 0.00496622 0.00353762 0.0137362 0.00310584 0.00767953 0.0192885 0.00293775 0.0165692 0.00872476 0.0161746 0.0129836 0.0101698 1 0.00180059 0.0205164 0.0184955 0.0353426 0.0097363 0.0371152 0.00393901 0.00129898 1 0.00240147 0.0274082 0.0101545 0.0152631 0.00369979 0.00532024 1 0.0107752 0.0047047 0.00589621 0.0111558 0.0289747 0.0333275 1 0.00320299 0.01706 0.0148409 0.0182122 0.0162166 0.00136466 0.016102 1 0.00196929 0.00381969 0.00765069 0.00417353 0.0209775 0.00405648 0.0274496 0.0080551 0.00159326 0.000707202 0.00447972 0.0159264 1 0.0134778 0.00911395 0.00440283 0.00903443 0.00663991 0.00128889 0.0176272 0.00936175 0.00312308 0.0150995 0.0148428 0.00699746 0.0149154 0.0100489 0.0236841 0.0287657 0.00456274 0.00589845 0.0169302 0.00361401 1 0.0237998 0.0221171 0.00805015 0.999995 0.0219561 0.00458877 0.00527909 0.00388272 1 0.0124139 0.00374724 0.00816066 0.0112895 1 0.00844128 0.00173253 0.00931107 0.00457324 0.0113355 0.0257508 0.00300642 0.0137657 0.0232652 0.00305847 0.00684411 0.00753684 0.0119759 1 0.00488895 0.0331554 0.00647027 0.0220932 0.999999 0.00441836 0.00443118 0.0463413 0.00113077 0.0132321 0.0122239 0.0027451 0.999018 0.00358124 0.0102791 0.0287868 0.0232072 0.0291067 0.00795862 0.0689187 0.0158862 0.0148969 1 0.00340829 0.0176508 1 0.0268857 0.00248886 0.00276562 0.00089785 0.00843752 0.00411539 0.0327201 0.00339629 0.0361429 0.00985319 0.0146347 0.0194932 0.99935 0.00669374 1 1 0.00562225 0.00171371 0.0222191 0.0466461 0.0165769 0.013645 0.0197339 0.00172659 0.028996 0.00567374 0.00525523 0.00318868 0.015138 0.00336824 0.00255993 0.00762969 1 0.00860387 0.00152236 0.000779705 0.0151164 0.0233556 0.0015206 0.0201349 0.00533956 0.0105898 1 0.00261967 0.00744876 0.00651691 0.0447391 0.00169417 0.0136447 0.00940892 0.00835175 0.0244365 0.0204034 0.00383688 1 0.0241639 0.99398 0.0144649 0.00667524 0.995145 0.0107123 0.00580491 0.999996 0.0515419 0.0235157 0.0115334 0.0137274 1 0.00268741 0.0418554 0.00144672 1 0.000229776 0.0112747 0.00273677 0.0118995 1 0.00221582 0.0126793 0.00470465 0.0105473 0.0119509 0.0153657 0.010156 0.00368537 0.0120233 0.0686911 0.00446385 0.00444977 0.017902 1 0.964373 0.00921319 0.0371589 0.00537922 0.0207823 0.00849908 0.0286475 0.0149032 0.00270713 0.0026701 0.0902414 0.00312201 0.0158245 0.0205063 0.0161718 0.0266786 0.00328782 0.0201521 0.00403111 0.0275362 0.00670977 1 0.0515967 0.0289793 0.0167118 0.0162864 0.0210123 0.0183414 0.00291649 0.999971 1 1 0.0298933 1 0.0474334 0.0196697 0.999878 0.0197722 0.00446274 0.000795673 0.0102938 1 0.017163 0.0206153 0.0238686 0.015698 0.00138864 0.00209412 0.0178445 0.0108801 0.00887218 0.0065339 0.00297535 0.00300197 0.0029777 1 0.0105192 0.0223756 0.0170896 0.0129791 0.0397771 0.0165735 0.0203734 0.0222672 0.999898 0.0063489 0.00215253 0.00472026 0.0708457 0.999568 0.00808135 0.152593 0.0144008 0.00979625 0.00172643 0.00999611 0.00691128 0.0158072 1 0.0175797 0.0195171 0.0474127 0.999998 0.0332218 0.999997 0.0227924 0.00189337 0.965508 0.000740278 0.00762354 1 0.00389446 0.0142177 0.0035914 0.00994814 1 0.00534305 0.0230368 1 0.00213168 0.00561223 0.00259109 0.0108733 0.0174778 0.00134076 0.000802355 0.00542815 0.00281261 0.0146555 0.0156384 0.0114922 0.0114105 0.00826496 0.0161784 0.99535 1 0.0139962 0.997135 0.0301958 0.0225932 0.0179378 0.00438139 0.0185853 1 0.00227897 0.0170094 0.00817825 0.021319 0.00323409 0.0427216 0.0165306 0.142693 0.0049228 0.00720036 0.019793 0.0112761 0.00430045 0.0371826 0.0197724 0.0129388 0.0024724 0.00147821 0.0167833 0.00784917 0.021018 0.00340105 0.00645122 0.0234936 0.00795604 0.0160406 0.0197786 0.0111605 1 0.00515268 0.004581 1 0.00200706 0.00648446 0.0044976 0.00732385 0.00559072 1 0.00327751 1 0.00655339 0.0220253 0.0115366 1 0.0111571 0.00603325 0.00426315 0.019395 0.00118619 0.0110266 1 0.0234335 0.0266665 0.0175732 0.012921 0.0125706 1 0.00416339 0.00945366 0.0104515 0.0409408 0.0122077 0.00842627 0.000219479 0.0173579 0.0142837 0.0143536 0.00279789 0.00751161 0.00547872 0.00932692 0.00519256 0.0294124 0.00118322 1 0.0154605 0.0332676 0.0325285 0.999999 0.0190362 0.0147496 0.0119282 0.00711524 0.00451561 0.0220261 0.0562288 1 1 0.00407895 0.0173759 0.00124563 1 0.0118697 0.0289576 0.00458136 0.00902314 0.0214248 1 1 0.00851389 0.00346295 0.022875 0.026424 0.03019 0.00500876 0.00402282 1 0.00554972 0.00731573 1 1 0.00747041 0.00721702 0.00782475 0.00969713 0.0338345 0.00905656 0.00438668 0.00374684 0.0271321 0.0183659 0.0171337 1 0.0012374 1 0.0165567 0.00106237 1 0.956639 0.999799 1 0.0131557 0.0290293 0.00204954 0.0112025 0.00596583 0.0833248 0.000713433 0.0179398 0.00723467 0.00199011 0.0372088 0.0020936 0.0400449 0.00662919 0.0191915 0.00526193 0.00849376 0.0136033 0.00254127 0.00364197 0.00580549 0.0120549 0.00305165 0.0184904 0.00105482 0.0153044 0.0073019 1 0.0361912 0.00875253 0.0153452 0.0019142 0.0172771 0.0190515 0.0052175 0.0926654 0.00402744 0.00449111 0.0162104 0.00873708 0.0191163 0.00284458 1 0.00346771 0.0113722 0.00630899 0.0121811 0.999463 0.0022995 0.00254814 0.00755875 0.012889 0.0103443 0.00904155 0.0121489 0.00518305 0.0107751 1 0.00491849 0.00324646 0.0189324 0.0857421 0.0269727 0.00250268 0.0129791 0.0159666 0.00225469 0.016259 0.999813 0.00320039 0.0155855 0.0131107 1 0.0154483 0.00254192 0.00967442 1 0.0171331 0.999999 0.0141466 0.01427 1 0.0387135 0.0214182 1 0.00653453 0.0185112 0.0163068 0.00306256 0.0362945 0.00938348 0.00577064 0.042893 0.0097392 0.0118462 0.00813019 0.0102349 1 1 0.0139976 0.0131933 0.0184594 0.00564773 0.00753062 1 0.00415048 1 0.00748243 0.00922171 0.000864468 0.00553653 0.0235413 0.0133142 0.00362304 0.00746066 0.00447636 0.999846 0.00439182 0.0092915 0.0035498 0.0109329 1 0.0110218 0.0253448 0.0203825 0.0271896 0.0171189 0.00172972 0.0177684 0.00345489 0.00817399 0.016337 0.00235835 1 1 0.999989 0.00826974 0.000973633 0.0151705 0.0212188 0.0136471 0.00724631 0.0285568 0.00570312 0.00635195 0.0257394 0.00745477 0.00221216 0.0207329 0.018613 0.0234574 0.999952 0.124856 0.010978 0.0301928 0.0130471 0.0107119 0.00299846 0.0108453 0.00704339 0.0119172 0.0119248 0.0252476 0.0116672 0.0201184 0.00867156 0.017403 0.0122474 0.013047 0.0354066 0.0139318 1 0.0138251 1 0.00494783 0.0139483 0.00570277 0.00889075 0.013158 1 0.0117354 0.0137214 0.0156166 0.00239881 0.0937303 0.0120268 0.00321885 0.00339928 1 0.0103103 0.008232 0.0162017 0.0130323 0.0245637 0.0128881 0.00938761 0.00677971 0.0322879 0.00524123 0.00459504 1 0.00909798 0.00820231 0.0185514 0.00470303 0.0104168 0.0181826 1 0.00130956 0.00797015 1 0.0054033 0.0162502 0.00150848 0.00224118 0.0195173 0.00846615 0.016727 0.0243352 0.00812821 0.0103694 0.000448931 0.0105566 0.00827446 0.0173788 0.0082668 1 1 0.00697835 0.000989363 0.999957 0.00942534 0.0116109 0.0175401 1 0.0132992 0.00202802 0.0160897 0.0162659 0.00249361 0.0102444 0.00862425 0.00259681 0.00488762 0.00825462 0.00844974 0.00370713 0.00304327 0.0114797 0.0065868 0.0028553 0.0141694 0.00833624 0.00280854 0.0021855 0.0209616 0.00574286 0.00304798 0.0173581 0.00030681 0.00287922 0.0226548 0.000890374 0.00883858 0.00315926 1 0.00413782 0.0136976 0.00113442 0.0231153 0.00656221 0.00373997 0.00119282 0.00685735 0.0043429 0.00208934 0.016289 0.0120195 0.0068502 0.000250814 0.00789639 0.0168479 0.00794578 0.00626455 0.0151696 0.00607726 0.00376606 0.0354195 0.00855124 0.0225852 0.999792 0.00443723 0.00276086 0.0134093 0.999985 0.00549431 0.00499362 1 1 0.00675404 0.0346872 1 1 0.00115903 0.00630934 0.0102672 0.0114897 0.999999 0.00215464 0.0209401 0.0024736 0.00350924 0.00217619 0.0143276 1 1 0.00737852 0.00444377 0.0085919 1 0.0159947 0.000776051 0.00804435 0.00541711 1 0.984866 0.0146261 0.996882 0.00887411 0.021455 0.00668133 0.0232188 0.0179187 0.034128 1 1 0.0157713 0.0595472 0.119216 0.0220824 0.0128336 0.00797975 0.00550839 0.00325384 0.0105523 1 0.021527 0.00478665 0.00635319 0.010129 0.0134967 1 0.00367081 0.998524 0.00706361 0.00261083 0.00635351 0.0258626 0.00589889 1 0.00354314 0.00948698 0.00211137 0.00575312 0.00347572 1 0.0136394 0.00317691 0.00444127 0.00419961 0.00458878 0.00669344 0.0431435 0.000102573 1 0.0042204 0.00613238 0.0100541 0.00665613 0.0417957 0.0365362 0.00716512 0.0204174 0.0167249 0.0293611 0.00345439 1 0.00813887 0.00191804 0.00635357 0.00221244 0.043892 0.0160043 0.0067203 1 1 1 1 0.0200645 0.00372781 0.00174969 0.00515171 0.00462967 0.00173398 0.00897875 0.00668517 0.0144867 0.0120833 0.0620064 0.0274927 0.00343233 0.00533945 0.00469907 0.0196514 1 0.00605463 0.99984 0.998307 0.00532747 0.00216022 0.021323 0.00213546 0.00392616 3.27587e-05 0.0159542 0.00902158 0.0112622 0.00308436 0.0152154 0.0292191 0.00601668 0.0259071 0.010264 0.0059411 1 0.0108221 0.00892696 0.0107971 0.00195543 0.00507202 0.00668915 0.00984804 0.00274932 0.0223612 0.00987928 0.00439514 0.0205274 0.00412041 0.0188358 0.0197776 0.0419952 0.0327234 0.0197992 0.0204138 0.0227537 0.0218237 0.015025 0.0127101 1 0.00368377 0.0121986 0.0149652 1 1 0.00168925 0.0138027 1 0.0239488 0.0121838 1 1 0.0028086 0.00285708 0.00840391 0.00742813 0.0365897 0.00883601 0.00475807 0.949808 0.010375 0.0111649 0.0104315 0.00161297 1 1 0.00377478 0.00476013 0.000145984 0.00183304 0.0179854 0.00816811 0.0142494 0.00611759 0.0215566 0.0028772 0.00718656 1 0.00592516 1 0.00637164 0.0231746 0.0165118 0.00939477 0.00955968 0.00309365 0.0156538 1 0.00141515 0.999998 0.0020497 0.0200654 0.0154001 0.00276579 0.0257568 0.00211008 0.0018059 0.0231741 0.00283719 0.0164791 1 1 1 0.035409 1 1 0.028828 0.0708607 1 0.00695275 0.00595055 0.0246212 0.0120756 0.000320102 0.0113598 1 0.00437163 0.00973628 0.012217 0.00633378 0.00256268 0.988094 0.0106455 1 0.0533787 0.00206937 0.00500574 0.00251063 0.00317576 0.0133179 0.0108496 1 0.0241212 0.00168783 0.999999 0.00620325 0.021744 0.999655 0.99857 0.0356722 0.0127499 0.00741133 0.00621174 0.00777888 0.00673001 0.00191981 0.00120327 0.017314 0.00567062 0.00297928 0.0178171 0.00164638 0.00435103 0.00974472 0.0185161 0.00529027 0.0209353 0.0349805 0.0181236 1 0.0297421 0.00226385 0.0117571 0.0171823 0.0428884 0.0181088 0.00464885 1 1 0.00264299 0.0132099 0.00352757 0.019235 0.00748846 0.0106018 0.00668857 0.0142196 0.00585254 0.00486952 0.0169207 0.00142398 0.0350761 0.00152496 0.00655805 0.00184142 1 0.00760431 0.0161027 0.999992 0.0164471 0.00914277 1 0.00664575 0.00291513 1 0.0118148 0.0227719 0.00382421 1 0.00836625 1 0.00588589 0.00735969 0.00460474 0.00342914 0.00409218 0.00321282 0.0141555 0.00532583 0.012055 0.00505861 0.00861328 0.999925 0.0189562 0.00238555 0.0343246 1 0.0173094 0.00599806 0.0254673 0.0221646 0.01736 0.000418871 0.0200149 0.017364 0.0216701 0.0176623 0.0191948 0.0069 0.01671 0.00368055 0.00759162 0.00261676 0.999386 0.00239122 0.0226645 0.00657849 0.0112743 0.058616 0.0108519 0.0204637 0.00885874 0.0235292 0.0191365 0.0201888 0.0241837 0.00695726 0.0189229 0.00343629 0.0188918 0.0157874 0.011395 0.0167629 0.00214676 0.0110646 0.00772116 0.0119131 1 0.000428772 0.0166042 0.0109716 0.00786845 0.0024019 0.00409763 0.00192946 0.0101005 1 1 0.00880487 0.0130903 1 0.0225586 0.0309302 0.00211723 0.0296379 0.019215 0.017466 0.0147535 0.0090778 0.00967399 0.0694629 0.0191681 0.0202034 0.0161522 0.00333285 0.00357031 0.00556919 0.00309502 0.0141997 0.994436 0.00430238 0.99998 0.00795391 0.00838851 0.00171422 0.0149469 1 0.00910972 0.00543022 0.0171223 0.0200187 0.0127176 0.0209763 0.00648743 0.0117615 0.0111013 0.0075356 1 0.0037901 0.00541251 1 0.0205998 0.00436168 0.00463244 0.010761 0.00406835 0.0098971 0.00298907 0.0236525 0.0223884 0.00283466 1 0.012179 0.0200446 0.00143673 0.00189747 1 0.00175417 0.00752398 1 0.000661901 0.0103113 1 0.00563727 1 0.0177944 0.00137922 0.0149002 0.00465642 0.00597763 0.00497874 0.0175854 0.017543 0.0132465 0.00430697 0.0203415 0.0138248 0.00559531 0.024904 0.00877073 0.00189059 0.999995 0.00505967 0.999906 0.0127299 0.00164141 0.0174443 0.99995 1 0.00549829 0.0132535 1 0.996608 0.016541 0.00973518 0.0124983 0.054992 0.0657071 0.00162583 0.00164335 0.0142598 0.0164658 0.0193597 0.0542593 0.0053584 0.00326837 0.0195149 0.0310438 0.0189657 0.00470061 0.00839497 1 0.004428 0.00330177 0.0203549 0.0300432 0.00431097 0.0199666 0.0712266 1 0.0181083 0.0145183 0.00858001 0.00184032 0.0451099 0.00798889 0.032945 0.999871 0.0201087 0.024417 0.00423667 0.0323616 0.0365654 0.00661031 0.0029583 0.0052171 0.0200771 0.010299 0.00519546 0.00536446 0.0128628 0.00451985 0.00475208 0.994002 0.00468323 1 0.00896881 0.00391952 0.0120161 1 0.000329819 0.00310664 0.0207116 0.00931149 0.00248058 0.0020943 0.00480152 1 1 0.00465394 0.000948064 0.00934127 0.0106658 0.00873898 0.0019384 0.998499 0.00306736 0.0110835 0.0712164 0.00334655 0.00447055 0.00843045 0.00302577 0.00286859 0.00983245 0.00929294 0.0379981 0.0132684 0.0160999 0.00595406 0.00510976 0.00214715 0.997129 0.006912 0.0119708 1 0.00275279 0.020469 0.0154253 0.0297846 0.0026068 0.0147958 0.020306 0.013224 0.0393167 1 0.00599439 0.0803243 0.0170423 0.0316335 0.00858288 0.00968331 0.034111 0.0165713 0.00777297 0.00384877 0.0131045 0.0171713 0.00165723 0.00702197 1 0.00288305 0.00381921 0.000439656 0.016391 0.00583085 0.0321495 0.0151407 0.0198769 0.0020469 1 0.00332932 0.00284106 0.00795074 0.0028136 0.00613527 0.0122635 0.00497951 0.00818414 0.0148891 1 0.0169472 0.00444237 0.00128668 0.00598673 0.0152452 0.0136237 0.0326124 0.011358 0.00740157 0.0535118 0.0126106 0.0053877 0.00826614 0.0145635 0.00866504 0.000737602 0.0231682 1 1 0.0354303 0.00236485 0.000944086 0.00816023 0.0312627 0.0062803 0.00298642 0.00300319 0.0255876 0.029485 0.000269564 0.0120473 0.0292458 0.0166744 0.00259807 0.0304981 0.00501664 0.0118279 0.0128656 0.00406728 0.0162005 0.0275596 0.0259962 0.00104972 0.0121081 0.0155126 0.0124157 0.0060704 0.00946837 0.0122589 0.00197985 0.00150385 0.0170884 0.0755457 1 0.0130128 0.00511954 0.0028692 0.0155046 0.0209288 0.00390062 0.0158396 0.0472787 1 0.00336664 0.00722643 0.00342317 0.018062 0.00374914 0.00692236 0.00217866 1 5.86112e-05 0.0154219 0.0161852 0.014891 0.00136924 0.00283023 0.00177189 0.0274425 0.0119344 1 0.00323026 0.0161537 1 0.00510531 0.0225524 0.0233364 0.0431869 0.00313742 0.018559 0.00101448 0.00467657 1 0.019381 0.0138617 0.00887417 0.00219073 1 0.00417553 0.00145956 0.00634886 0.00730917 0.00469042 0.00239034 0.000859313 1 0.00477411 0.00626004 0.0101334 0.00246131 0.00321299 1 0.0182962 0.0389599 0.00758913 0.0380863 0.00558004 0.00897545 0.0103958 0.0119471 0.00328837 0.0214567 0.00818544 0.00288824 0.0011669 0.0174739 0.00607611 0.0170057 0.0271621 1 0.973897 0.0120842 0.0113833 0.0159072 0.0115487 0.0169427 0.0237787 1 0.00846487 0.00588879 0.999753 0.00960204 1 0.00408814 0.0121744 1 0.0135368 0.017164 0.0189607 0.0218658 0.0156855 0.00683771 0.0172504 0.0303282 1 0.0028341 0.00706584 0.00177847 0.0136927 0.00640752 0.0216672 0.00895779 0.0524533 0.00399924 1 0.0114962 0.00793079 0.00184364 0.0141923 0.0111191 0.0113477 0.998208 0.0224425 0.0107235 0.999745 0.00850269 0.029574 0.0129069 0.00586007 0.0226492 1 0.0237185 0.00221749 0.0488608 0.0396658 0.0171817 0.0125468 0.0211995 1 0.0158711 0.107065 0.0188083 0.0218569 0.0103687 0.999997 1 0.0406558 1 0.999202 0.00693678 0.0136439 0.0072239 0.018926 0.0165825 0.00440629 0.00696724 0.0177463 0.00109872 0.0530445 0.00884514 0.0110215 0.00780868 0.00804506 0.0112646 0.00607375 0.0107839 0.00146168 0.0159289 0.00430669 0.0086026 1 0.00116287 1 0.0236591 0.00360346 0.00561605 0.00599678 0.00198582 0.00587582 0.0326534 0.0254726 0.0104663 0.0232346 0.0414777 0.00927185 0.0144361 0.0136201 0.0123046 0.0316214 0.0210652 0.00583225 0.0220004 0.0233414 0.0171942 0.00630001 0.00544498 0.00384595 0.0915684 0.00207282 0.0060601 0.0305944 0.0276167 0.00981885 0.00541516 0.0137087 0.00988353 0.0183753 0.00361294 0.0234 0.00095357 0.00138176 0.00329499 0.00498177 0.00288137 0.00315642 0.0176411 0.0128125 0.0185931 0.0204137 0.0141253 0.0192347 0.00667884 0.00876488 0.00386265 0.00883988 0.0197354 0.0325947 0.0238193 0.018512 0.99979 0.0162571 0.999499 0.00590084 0.00300365 1 0.901043 1 0.0143748 0.00131386 0.00690152 0.0138382 0.00404153 0.00204979 0.00183167 0.0106646 0.00742076 0.0158706 1 0.00849102 1 0.00291085 0.00311099 0.0133902 0.0140323 0.0116146 0.000800374 0.00396259 0.00494721 0.0217499 0.0123344 0.0524792 0.00706457 1 0.013024 0.0158005 1 0.0133898 0.0162833 0.00480712 0.00874545 0.035482 0.0226588 0.0246888 0.0313182 0.0105596 0.00987312 0.010032 0.00655944 0.0036506 1 0.0011494 0.00498692 0.999992 0.00184694 0.00739909 0.0035678 0.0620048 1 0.00465509 1 0.0031478 0.00318231 0.085022 0.0221435 0.0109992 0.0079707 0.0200823 0.0507699 0.00199889 0.00100236 0.0157306 0.987009 0.00393702 0.0481328 0.0106684 0.0057378 0.0106314 0.0240174 0.0273342 0.999674 0.0221385 0.00860399 0.012413 0.0104478 0.0224944 0.0108322 0.014873 0.00975352 0.00154472 0.0224546 0.0126914 0.00988304 0.00266922 0.230782 0.00760071 0.0862988 0.927579 0.0011892 1 0.0118288 0.00316558 1 0.004318 0.991752 0.039944 0.0442005 0.00151362 0.00179547 0.00392443 1 1 0.00510127 0.00484355 0.0202757 0.00322613 0.0205703 0.0238233 0.00862342 0.019148 0.0175457 0.99996 1 1 0.00410346 0.0323284 0.0110634 0.00926276 0.00609871 0.0399129 0.0170172 0.0122272 0.0117503 1 0.00580607 0.00398321 0.0167325 0.00731636 0.00783611 0.00622414 0.00433762 1 0.000971955 0.00927229 0.0319056 0.0116051 0.0277798 0.00172824 0.00128708 0.0292149 0.00722234 0.00178205 0.0139534 0.00887647 0.0425583 0.0123316 0.999999 0.999999 0.0145127 0.0196153 0.00193799 0.0198641 0.026239 0.00665304 0.00469214 0.00647417 0.00325473 0.998374 1 0.00213914 0.0404903 0.0111119 0.00893909 0.0107056 0.0105498 0.0137929 0.00185402 0.0131898 0.00192978 0.0155576 0.00398333 0.0284994 0.00443474 0.013516 0.0128589 0.0202021 0.0271682 1 1 1 0.0020991 0.0381261 1 0.0406541 0.00479114 0.0022607 0.0050055 0.0166652 0.012594 0.0199983 0.0237926 0.00264408 0.0183189 0.0179475 0.006103 0.0046271 0.00181975 0.028213 0.0161392 0.000578389 0.0027856 0.00182608 0.00178389 0.00951191 0.0101254 1 0.0110374 1 0.0148707 0.0130462 0.0185769 0.000663073 0.0139994 0.00166362 1 0.00286727 0.0180434 0.0149644 0.00371111 0.0225615 0.00406064 0.00862878 0.00756117 0.0665793 0.00673801 0.00798087 0.0295513 0.00480576 0.00506275 1 0.020253 0.00871832 0.00647631 0.0191888 0.00586552 0.00829393 1 0.0134715 0.0010058 0.00535244 0.002534 0.0261179 0.0349114 1 1 0.0141793 0.00631103 0.00752641 0.00745665 0.0198129 0.00436026 0.0165731 0.0110244 0.00581247 0.010353 0.014675 0.00378432 0.00768825 0.00175116 0.0365715 1 0.00241629 0.0325614 0.0106095 0.0189391 0.999977 0.0109647 0.0166075 0.00977926 0.00313981 1 0.0167665 0.0146787 0.99514 0.0346979 1 0.00120295 0.0106233 0.0194651 0.0241258 0.0800619 0.00227367 0.018852 0.0107719 0.00223464 0.00539105 0.00287723 1 0.00747253 0.00892515 0.00719545 0.999999 1 0.0102332 0.999971 0.0110423 0.0101009 0.0149181 0.0101794 0.00417096 0.0136801 0.00470223 0.0037649 0.00403996 0.0105345 0.00265007 0.00315597 0.0112344 0.00591219 0.00853634 0.00513456 0.0010058 0.0095556 0.0141765 0.0029093 0.014745 0.0147835 0.00265879 0.00247451 1 0.00307803 0.00193829 0.999998 0.00523303 0.117938 0.0121847 0.0061542 0.00236324 0.0193066 0.00243138 0.019358 0.0117497 0.0132055 0.0176209 0.00369122 0.00653687 0.011882 0.0133955 1 1 0.00418629 1 0.0219581 0.0022283 1 1 0.0104598 0.0118325 1 0.0191942 0.00871344 0.00890237 0.00236856 0.00501592 0.0250722 1 0.0202716 0.999995 0.0146177 0.00666123 0.00301677 0.00765451 0.0044706 0.00336669 0.000651305 0.0761637 0.029837 0.00474207 0.0133069 0.00595029 0.0187416 0.0446431 1 0.00147706 0.0109043 0.0057353 0.00962674 0.00486274 0.0126573 1 0.00631017 0.00342342 0.00899853 0.0144107 0.00893 0.000896037 0.00365381 0.00337464 0.00167186 0.0168287 0.0108853 0.00303022 1 1 0.0215799 0.136645 0.0130555 0.999999 0.0105176 0.00895863 1 0.0164962 0.00560684 0.0455553 0.013119 0.00255678 0.0179319 0.0211885 0.0123452 0.00687505 0.00634667 0.0134262 0.0139584 0.0038246 0.999986 0.00389456 0.0195754 0.00238966 0.0024501 0.0105654 0.0180717 1 0.0140861 0.00361244 0.00942582 0.00372318 0.0166664 0.00807074 0.0101886 0.00527446 0.00524253 0.0085586 1 0.00113792 0.0266596 1 0.00553679 0.0689829 0.00849184 0.00187572 0.0299723 0.0109404 0.00769708 0.0186491 0.0080759 0.0158369 0.0277818 0.0054059 0.990134 1 0.00150616 0.00926081 1 0.00784855 0.00388365 0.00540018 0.00816817 0.00193113 0.0125381 0.0306195 0.0177123 0.00550335 0.00296672 0.0315063 0.0103611 0.0110475 0.00946942 0.00612028 0.0020497 1 1 0.0119451 0.00287564 0.00736288 0.0187593 0.99984 0.0175708 0.0037988 1 0.00351711 1 0.0210584 0.013255 0.0129986 0.0753451 1 0.0232651 0.0158559 0.00467717 0.00809038 0.0253309 0.999989 0.0208152 0.0107105 0.00439716 0.00432754 0.0163385 0.0206816 1 0.00591286 0.00637629 0.0712638 1 0.00916404 0.00275952 0.0818824 0.00863857 0.000989418 0.0100214 0.0116571 0.123368 0.023886 0.0083095 0.00642673 0.000139656 0.00814606 0.0177158 0.0479936 1 0.00350041 0.0524789 0.0101437 0.0139227 1 0.0414529 0.0155152 0.0039616 0.00673788 0.0110938 0.0640496 0.0103464 0.0206997 0.00548583 0.00528807 0.022446 0.0140794 1 0.0221108 0.00727844 0.999928 0.00395616 0.0124626 0.00529305 0.00841479 0.0191406 0.00822405 1 0.0119275 0.00646737 0.00669689 0.00786851 0.00438302 0.0398301 1 0.000575616 0.0180505 0.022249 0.00983159 0.0118711 0.0133832 0.00572701 0.00328623 0.0193406 0.00260681 0.000773641 0.999856 0.0326821 0.00908969 0.00456277 0.0182899 0.00251239 0.0200981 0.00446635 0.0153704 0.00238908 0.00395519 1 0.0730121 0.0168036 0.013421 0.00438648 0.00851933 0.0248497 0.00560911 0.00870198 0.0486017 0.00735693 0.00328891 0.0355359 0.0190739 0.0176029 1 0.00305298 0.0246491 0.00790359 0.0146618 0.0170618 1 0.0047844 0.00760011 0.00863914 0.0110688 0.0220149 1 0.0225908 0.00773404 0.00376875 0.00421892 1 0.00302323 0.0037388 0.00493786 0.0157597 0.00509457 0.000265073 0.028896 0.0034403 0.000976858 0.00885141 1 0.0141375 0.0664858 0.0144457 0.0138756 0.0122749 0.000600464 0.108059 0.0130437 1 0.00393885 0.0159725 0.00523301 0.0062021 0.999991 0.00150303 0.0104582 0.0120003 0.018479 0.00975008 0.00737542 0.0178491 0.00548796 0.00653082 1 0.00439281 0.997896 0.00384809 0.0153736 0.0115782 0.0231392 0.00354342 0.0217235 0.00510357 0.00766352 0.0168339 0.0161213 0.00976954 0.0139284 0.0184501 0.00693079 0.0175139 0.0164229 0.00467012 0.0163079 0.0135153 0.0192675 0.00337278 0.0239679 0.00681455 0.00106632 0.0167043 0.00710462 0.00333856 0.0058548 0.00687126 0.0247485 0.998351 0.00477157 0.0194125 0.0168689 0.0130078 0.0125037 0.00138285 0.0169457 0.00642689 0.00996093 0.00338772 0.0188459 0.00944838 0.00727783 0.00597195 0.0020153 0.00536923 0.0211526 0.0221365 0.0103962 0.000234117 0.0022647 0.00157409 0.0065541 0.0085746 0.0260775 0.00171313 0.0157771 1 0.0397578 0.00498848 0.00520421 0.00450473 1 1 0.00380899 0.0158087 0.016528 0.0126588 0.0220174 0.0326514 0.0101039 0.0226612 0.0048671 0.00427738 0.021112 0.00422553 0.0044812 0.0219124 0.00850832 0.00154831 0.00398072 0.00472499 0.0161581 0.999994 0.00446132 0.0254147 0.0129218 0.00622749 0.0015949 1 0.00846831 0.0020418 0.0128724 0.00401366 0.00971803 0.00578584 0.0214915 0.0114141 0.00248269 0.0113409 0.0047075 1 0.012925 0.0185383 0.00618218 0.00216295 0.00223269 0.0041438 0.00332437 0.0210386 1 0.015288 0.0069002 0.0169793 0.996799 0.0184841 0.0286974 0.0181951 0.00306304 0.0242781 0.0203123 0.0200587 0.0266981 0.00811441 0.00569548 0.00712819 0.016492 0.00427132 0.00978283 0.0219647 0.0327897 0.00474352 0.0209543 0.0320222 0.00376894 1 0.0134866 0.0157096 0.00297321 0.00374332 0.0153203 0.00843648 0.016875 0.00439077 0.0101904 0.000732437 0.0200114 0.00507383 0.00590485 1 0.999999 0.0111203 0.00784425 0.010947 0.0197393 0.00768821 0.00952325 0.999716 0.00753722 0.00225342 0.0187544 0.00627905 0.00694934 0.0192478 0.025103 0.0131071 0.0143598 0.00527254 0.0274654 0.0207448 0.0217031 1 0.0141834 0.00679375 0.015632 1 0.0128947 0.0165411 0.00588637 0.0271294 0.0182587 0.0159844 1 0.0464226 0.0193113 0.0183574 0.0173527 0.0160622 0.00765599 0.00823698 1 0.0239728 0.0038345 0.00968503 0.0213222 1 0.00215483 0.00946385 0.00830512 0.014025 0.0115303 0.0123322 0.00281987 0.00637056 0.0155958 1 1 0.0335829 0.041253 0.0214732 0.0474309 1 0.0108676 0.00568624 0.00842015 0.0695229 0.999997 0.0170444 0.00384005 0.00444113 0.0168896 0.0143556 0.0132884 0.99434 0.856663 0.0194187 0.00490787 1 0.00705117 0.0209716 0.00276651 0.00933243 0.00233564 0.00814415 1 0.0259783 0.000804202 0.0128673 0.0105036 0.0200539 0.0106597 0.0141737 0.00502013 1 0.0147479 0.0196555 0.00422076 0.0185823 0.210449 0.00897252 0.00182788 0.00296299 0.0114609 0.0121891 0.0161408 0.00516477 0.019831 0.0145354 0.01294 0.00872354 0.0188677 0.00373291 0.017172 0.0179977 0.0161353 0.00408296 0.0138563 0.0337608 0.0248485 0.00308446 0.00999701 0.00295111 0.00262153 0.00453956 0.0119328 0.0115926 1 1 0.0302021 0.0141379 0.0154897 0.00556594 0.0191704 0.0145315 0.0166998 0.00722887 0.0125707 0.00817138 0.0214037 0.0038844 0.0373286 1 0.0235425 0.0222785 0.0228559 0.0302125 0.00575989 0.0139457 0.0130366 0.00568681 0.00667123 0.0978786 0.0147705 0.010741 0.0212104 0.00522826 0.00774986 0.00560318 0.00957611 0.00606348 0.0213739 0.00299119 0.0212909 0.0128635 0.0191492 0.00229569 0.00249708 0.00463672 0.00361194 0.0171646 1 0.00927209 0.00253281 0.0157199 0.0145017 0.0146692 0.00649383 1 0.00588578 0.0181802 0.0107504 1 1 0.0055827 0.00173737 0.00295419 0.0180613 0.00344927 0.0172939 0.00791395 0.0101522 0.991865 1 0.127373 0.0033333 0.00719955 0.0188314 0.0304779 0.000184333 0.0322495 0.0161657 0.0349491 0.00835053 0.0057576 0.0100533 0.0385108 0.00329412 0.013791 0.00622193 0.0129303 0.00854223 0.0145554 0.0215811 0.00351496 0.00319028 0.0379629 0.0212399 0.0128729 0.016495 0.0174643 0.0290607 0.00700159 0.00304153 0.00806667 0.000841233 0.00832341 0.00454576 0.0280363 0.00655255 1 0.00067579 0.016918 0.00863179 0.0418513 0.00460892 0.0171293 0.00642276 0.0188987 0.0250888 0.0146596 0.0227691 0.0190219 1 0.00257576 0.0133189 0.00440651 0.003027 0.00460634 0.0393543 0.0202773 0.00325072 0.00109511 0.0100783 0.00611656 0.0165698 0.00792731 0.0049487 0.0148337 0.00202956 0.00112893 1 1 0.999999 0.00292954 0.0181891 0.999682 0.0108414 0.00527672 0.0103922 0.00491048 0.0198947 0.00767058 0.00516311 1 0.0226022 0.00363041 0.00392262 0.00351368 0.00402762 0.00224503 0.00933926 0.00351513 0.0278269 0.0155272 0.0341528 0.00605079 0.00527396 0.00415757 0.00456802 0.0371546 0.0198588 1 0.004016 0.0179228 0.0196814 0.00992975 0.999997 0.00215282 0.0183397 0.00222475 0.0122501 1 0.00613953 0.0192988 0.000481359 0.00220741 0.00295073 0.0174868 0.0125333 0.020093 0.0239949 1 0.0786468 0.99987 0.0605855 0.0127952 0.0171973 0.00713054 0.0107028 0.0329772 1 1 0.0218176 0.0253417 0.0275309 0.999959 1 0.0035245 0.0170091 0.0219838 0.0197425 0.0171603 0.0384476 0.0379142 0.0204499 0.0209733 0.0183119 0.0182478 0.040329 0.0195927 0.0197028 0.0170611 0.0172786 0.018913 0.0185672 0.0214294 0.0141403 0.0189835 0.00137279 0.00539656 0.0487433 1 1 0.999979 0.0290027 0.0189021 0.0973136 0.0124723 0.140305 0.0196719 0.0205989 0.00344187 0.0211794 0.0215186 1 0.0153963 0.0140926 0.027632 0.003883 0.0153925 0.00646063 0.00778552 0.0156833 1 0.998451 0.00276827 0.00494323 0.00694122 0.0356341 0.0144842 0.00261672 0.0187777 0.0034859 0.017691 0.0152045 0.00236343 0.0152354 0.00249105 0.00252641 0.0202185 0.0103785 0.0106997 0.00514284 0.00958889 0.00869389 0.0292598 1 0.0122223 0.00240494 0.0183697 0.00571946 0.00773619 0.00351363 0.0165184 0.0117632 0.0287861 1 0.010882 0.00222463 0.0116783 0.00139519 0.00454678 0.0151534 0.0231553 1 0.0203671 0.0111631 0.99994 1 0.00361148 0.00640187 0.00300164 0.0126585 0.0295806 0.00147151 0.0223663 0.00254077 0.0140068 1 0.0178215 0.0163464 0.0168399 0.0205173 0.0122504 0.0125156 0.00242576 0.0254406 0.00950558 0.0570751 0.00905777 0.00282784 0.0179701 0.0342819 0.0207233 0.00963732 0.0175685 0.00700226 0.0202024 0.00706096 0.0221533 0.0175344 0.00477992 1 0.000203369 0.019837 1 0.00600348 0.00903773 0.00537426 0.0183079 0.00419462 1 1 1 0.0275233 0.015864 0.00251307 0.0360016 0.0103746 0.00145888 0.00692277 0.0198348 0.00283065 0.0261236 0.00400903 0.00977691 0.00258517 0.0175384 0.00366984 0.0131109 0.0128234 0.0159022 0.00198233 0.00257205 0.00667688 0.012943 1 0.0166037 0.00683922 0.0158389 0.00475374 0.00322097 0.999998 0.0279558 0.00865083 0.00568581 0.00463206 0.0158681 0.0182434 0.00121518 0.00478489 0.0508181 0.00939043 0.0261455 0.00681588 0.00463651 0.0134659 0.0912809 0.00983833 0.0144078 0.00648581 0.0248496 0.00338324 0.999821 0.0197352 0.0217536 0.00583842 0.0057903 0.0183111 1 0.0187373 1 1 0.0164113 0.00603223 0.0315341 0.00680072 0.00246713 0.00399192 0.0131074 0.0554863 0.00168814 0.0260672 0.00246548 0.0198858 0.00539417 0.062792 0.019304 0.00313137 0.999993 0.00229298 0.0144489 0.00781752 0.0218392 0.0163918 1 0.00630461 0.0123274 1 0.0040427 0.0180101 0.00258041 0.0109612 0.0056708 0.0179927 0.0316647 0.00373469 0.0231802 0.00731562 0.00621855 0.0161046 0.0131346 0.0119977 0.0149386 0.00129646 0.00905877 0.00356973 0.0179397 0.0118405 0.997298 0.0188427 0.00164293 0.00271755 0.0130036 1 0.0165607 0.000780391 0.00928302 0.00602142 1 0.0285548 0.0151438 0.0295561 0.00639967 0.00119603 0.0244938 0.0160559 0.125545 0.00685309 0.010345 0.00531264 0.0160127 0.00205115 0.0916727 0.0180487 0.00247098 0.0116238 0.00792523 0.0128023 0.0104999 0.0281292 0.966418 0.00646367 0.0129619 0.0221719 0.0204452 0.0533658 0.0139185 0.061601 0.00602912 0.00731683 0.0106789 0.00225882 0.0109839 0.00171413 0.00152037 0.00303056 0.00416357 0.00925124 0.0102879 0.0257965 0.000694343 0.00854901 0.00414966 0.00672452 0.0161028 0.00935916 0.000383423 0.0149693 0.0163539 0.0063501 0.0132508 0.0185124 0.0186139 0.00302937 0.00962332 0.0186926 0.0100705 1 0.0063277 1 0.00353292 0.0177486 0.00155702 0.002286 0.0153843 0.0143358 0.0146616 0.0111813 0.0136725 0.0189915 0.00912094 0.0152057 0.00926637 1 0.999998 0.00694575 0.0164607 1 0.021571 0.00581379 0.0133446 0.00199865 0.00659234 0.00227392 0.0269135 1 0.0127427 0.000768222 0.00689605 0.003193 0.0202867 0.0016443 0.0164689 0.00837752 1 0.0221196 1 1 1 0.0166604 0.00559847 0.0201679 1 0.027708 1 0.000900075 0.0072184 0.023734 0.0060093 0.00213725 1 1 0.00778173 0.016653 0.0145648 0.0109543 0.0117482 0.0106202 0.00281883 0.00927065 0.996686 0.00810952 0.000973639 0.0209835 0.00970174 0.018345 0.0189219 0.00229108 0.00802771 0.0274256 0.00187705 0.999999 0.00315384 1 0.0134423 0.0141837 0.0112837 0.0247143 0.0165033 0.00583835 0.0130168 0.0036001 1 0.000443225 0.000844321 1 0.00527161 0.0191088 0.0446695 0.000886128 0.00214577 0.0152301 0.0182748 1 0.0155079 0.0213859 0.0155395 0.00254262 0.0119549 0.00305334 0.0120074 1 0.00549405 0.0135526 0.0122833 1 0.0394503 0.0106976 0.0161168 0.00654921 0.00883757 0.0142278 0.00311192 0.00638539 0.00716589 1 0.00717265 0.0141773 0.00987227 0.0247983 0.020115 0.00452252 1 0.0189746 0.999945 0.00692931 0.00725055 1 0.0115302 0.00534149 0.0108027 0.00521687 0.00787845 0.0052214 0.00997985 0.0317101 0.0172469 0.0122899 0.0116595 0.015361 0.0152995 0.0108558 0.0125589 0.0171729 0.0180054 0.0121519 0.00155471 0.0145131 0.01888 0.02078 0.014928 0.0144084 0.0132208 0.999972 0.0221256 0.031137 0.0186953 0.011645 0.017975 0.0159594 0.0221631 0.00966185 0.0075314 0.00814409 0.00955972 0.0068978 0.0125559 0.0244763 0.00333956 0.0152078 0.0135706 0.0130045 0.0212392 0.0172981 0.0114947 0.0208043 0.0106507 0.0138072 0.0147957 0.0224932 0.0137819 0.0133486 0.0173832 0.0131826 0.0108242 0.01283 0.01007 0.0141825 0.0118487 0.0148926 0.00939132 0.0157116 0.00536076 0.0151055 0.00555064 0.00129094 1 0.00828969 0.00120642 0.00790326 0.00921881 0.0113229 0.00288427 0.0418526 0.00507624 0.0365376 0.00378453 0.00259708 0.00178598 0.0171138 0.0015829 0.0101924 0.00559559 0.00192172 0.0103198 0.00487805 1 1 0.00342947 0.0135121 1 0.0273386 0.00550995 0.0197327 0.0211759 0.01458 0.0108171 0.0249471 1 0.0201311 0.00474336 0.00399092 0.00358065 0.0071899 0.0224658 0.0070514 0.00524529 0.0111927 0.00428887 0.0173626 0.0045725 0.0447125 0.0111663 0.082026 0.00545043 0.0211979 0.0061487 0.0309943 0.00650101 0.000154979 0.00273371 0.0107283 0.00875193 0.00632791 0.0204042 0.00895831 0.0330605 0.0156711 0.00433001 0.00187761 0.0185281 0.00146587 0.999952 0.0214358 0.0079141 0.13837 0.0042076 1 0.172206 0.00331406 0.00550049 0.000887698 0.0154041 0.00249585 0.00568733 0.0217554 0.000976332 0.000165141 0.0211582 0.00895873 0.0100255 0.00682363 0.0106022 1 0.0139318 0.00573113 0.00687064 0.00740235 0.00839552 0.00147068 0.00491757 0.0120572 0.0527054 0.0243321 0.00806191 0.0191324 1 0.0194085 0.0152387 0.000824713 0.00224569 0.0175079 0.00728703 0.00771744 0.00660131 0.00419661 1 0.0262924 0.00049932 0.0297338 0.0228004 0.00439916 0.00962242 0.00758772 0.00712922 0.00486593 0.00826394 0.000759171 0.00823041 0.00551627 0.00312328 0.0194782 0.00525864 0.0054341 0.0102566 0.00445929 0.00289106 0.00600875 0.00381453 0.00386003 1 0.0126972 0.0100315 0.0120776 0.00251608 0.00267171 0.00971937 0.00344786 0.00187243 0.00303066 0.0126642 0.00259015 0.00225348 0.00394457 0.00196853 0.0114293 0.0179921 0.0214823 1 0.999995 0.0137336 0.0203885 0.00296021 0.0233093 0.00438423 1 0.021654 0.0103917 0.00192847 0.0105925 0.00744544 1 0.00729563 0.0109449 1 0.999999 0.00694129 0.00410462 0.00510898 0.999984 0.018377 0.0238549 0.00720374 0.00288966 0.0146013 0.00436404 0.00241388 1 0.999942 0.00288514 0.0304616 1 1 1 0.00800271 0.00295241 1 0.0150467 0.008192 0.0280917 0.0219104 0.0174402 1 0.000722717 0.0150268 0.00327351 0.0515621 1 0.00460845 0.00440993 0.04955 0.00428951 0.00904103 0.0432323 0.999349 0.0163777 0.00279294 0.00675875 0.00102293 0.000767315 0.00106438 0.00808979 0.999993 0.0167043 0.00039875 0.0176617 0.00379499 0.0166388 1 1 0.020923 1 0.00469433 0.00447332 0.00668377 0.00802551 0.0100112 0.00895343 0.000386551 0.00662325 0.0141921 0.00315213 0.00213804 0.0452945 0.0263754 0.00434436 0.0168612 0.0153747 0.0174315 0.999827 0.0418987 0.0151044 0.0249821 0.0112336 0.00830291 0.0187136 0.00345225 0.00527386 1 0.00435411 0.00479327 0.00775632 0.00606193 0.0184788 0.0103053 0.00831174 0.0147861 0.0241589 0.0168199 0.0120106 0.0172484 0.0132928 0.00901382 0.00855218 0.0354629 0.0195688 1 0.00280565 0.016044 0.00388914 0.0173177 0.999957 0.00173787 0.00186097 0.0205352 0.0509886 0.183158 0.00278435 0.00420304 0.0362767 0.0189208 0.0272801 0.00688068 0.0388623 0.015304 0.0203392 0.0117137 0.00356549 0.0115458 0.0156244 0.00961905 0.00783327 0.00694594 0.017587 1 0.00625279 0.998555 0.0190163 0.0076451 0.015534 0.0187833 0.0163134 0.0224808 0.0222092 0.00879725 0.0105784 1 0.0201499 0.0126121 0.964518 0.00801003 0.0159843 0.00759692 0.00624785 0.0113982 0.0145691 0.999753 0.0134852 0.00687456 0.00976102 0.0159996 0.00659218 0.00316512 0.0151161 1 0.0111123 0.0170236 1 0.0551998 0.0139337 0.00573689 0.0347233 0.00567559 0.0171342 0.0169334 0.00696117 0.0169546 0.0272526 0.00251293 0.0078292 0.00425846 0.0102078 1 0.0173316 0.0185203 0.0128514 1 0.020735 0.0109402 0.0212469 0.11315 1 0.015907 0.00861199 1 0.00695317 0.00623751 0.0216378 0.00967927 0.0101954 0.0039396 0.00854757 0.0116413 1 0.0047247 0.0186872 0.106345 0.00761288 0.998719 0.05555 0.00389386 0.996347 0.0717093 0.0211395 0.0129119 0.00290725 0.02796 1 0.0219348 0.00655094 0.00155264 0.00497386 0.00385586 0.0109365 0.0168784 0.000696108 0.0109702 0.0382293 0.0263607 0.0200248 1 0.0183268 0.00702888 0.00695058 0.00330458 0.00688592 0.00530576 0.0151743 0.00727675 0.00327583 0.0217982 0.00614629 0.0165782 0.00678579 0.0267574 0.00463433 0.999975 0.0120117 0.00694063 0.0048612 1 0.00405949 0.997216 0.00297921 0.0165485 0.0206156 0.00373168 0.000906197 1 0.018851 0.0162167 0.01211 0.0224894 0.00311018 0.00451055 0.0364507 0.00647415 0.00803921 1 0.0094325 0.0309676 0.999999 0.00354128 0.00648887 0.0124869 0.0119729 0.0142556 0.0107998 0.00741406 0.015281 0.0148044 0.00734272 0.0173003 0.0039433 0.00388941 1 0.00711955 0.0361735 1 0.0251224 0.0169046 0.00577588 0.0150348 0.00988667 0.00933079 0.00570865 0.00824753 0.0200921 0.0209559 0.0310096 0.013514 0.99995 0.0109813 0.0046487 0.00394622 0.00683883 0.00513295 0.00708562 0.0109201 0.0066488 0.0109394 0.00320621 0.0122489 0.0189356 0.0214704 0.0160963 0.015508 0.0288311 0.0143975 0.00492174 0.0115821 0.00970107 0.0045542 0.00922822 0.0145237 0.0244096 0.00936422 0.00892519 0.0130225 0.0100112 0.0138659 0.0297968 0.0137895 0.0105086 0.0116329 0.0318145 0.0144669 0.00580567 0.00658295 0.014817 0.0611038 0.00477725 0.0109812 0.0135384 0.00950382 0.999991 0.00963479 0.0198746 0.00660325 0.0140571 0.0140098 0.0296222 0.0173203 0.0276699 0.0154473 0.0162341 0.0049278 0.0188662 0.0159743 1 1 0.0492279 0.998924 0.0122797 0.0120476 0.0200595 0.0132786 0.019448 0.0105076 0.0347228 0.194463 0.00995687 0.0174225 0.0598183 0.0169372 0.00471284 0.107322 0.014351 0.0112009 0.998843 0.0015775 0.0475588 0.000308687 0.999993 0.0155444 0.0164249 0.0287134 0.0195117 0.0229925 0.0171225 0.0217336 0.0198513 0.0263831 0.0158798 0.03331 0.00803766 0.0245 0.992438 0.00538653 0.00969081 0.0439272 0.0303902 0.0119545 0.00636727 0.0042848 0.00933278 0.0148789 0.0190004 0.00196095 0.996536 0.0092321 0.00532713 1 0.00243281 0.013858 0.0433105 0.00480613 0.00939367 0.00321386 0.0259984 1 0.00217797 0.0204802 0.00289824 0.0220998 0.0135517 0.0139847 0.00631382 0.00933214 0.0151246 0.0105834 0.0182303 0.0252325 0.0321279 0.0110034 0.0140447 0.0107599 0.0245095 0.0261452 0.0120318 0.0184059 0.0229511 0.0041675 0.00512807 0.0160097 0.00436011 1 0.0239697 0.020371 1 0.0159951 0.00490583 0.00701856 0.0254732 0.0139528 0.0184175 0.0109753 0.0082777 1 0.0109692 0.00520538 0.00224086 1 0.0071967 0.00319258 0.0301322 0.00666736 0.00882158 0.0014436 0.0435768 0.00512565 0.00547217 0.012728 0.0140705 0.0683392 0.0134066 0.999994 0.00536137 0.0105352 0.00081523 0.033511 0.00177541 1 0.0129579 0.00638664 0.0111771 0.0167402 0.0250715 0.0148063 0.0180799 0.0231124 0.0187802 0.00324686 0.0153748 0.0306283 0.0284132 0.013896 0.00548442 0.0309431 0.00906187 0.00481862 0.0217067 0.00563591 0.00594311 0.00739111 0.00571149 0.999586 0.00987747 0.0171376 0.0208056 0.0069967 0.00971551 1 0.0102262 0.00987956 0.0132023 0.00581037 0.00869359 0.00831105 0.00557017 0.00399666 0.00510502 0.00470981 0.0136814 0.00444855 0.0109895 0.999919 0.000405658 0.00878542 0.00772279 0.00498955 0.00195732 0.00783105 0.00355328 0.0344963 0.00209854 1 0.0143532 1 0.0223593 0.000972913 0.0471225 0.126625 0.107954 0.00935254 0.0816606 1 1 0.999961 0.00736736 0.0319544 0.999381 0.0134871 0.00707399 0.00284807 0.0107971 0.00420286 0.024922 0.184948 0.0320195 1 0.0144411 0.0161942 0.0152138 0.00525987 0.00924409 0.015583 0.00790484 0.0463583 0.0201215 0.0117557 0.0132291 0.00492982 0.00348909 0.0355867 0.0011402 1 0.00667007 0.00784533 0.00380674 0.999938 0.00696669 0.00756793 0.00615769 0.00506528 0.00289089 1 0.00242276 0.0179255 0.00403294 0.0154413 0.001281 0.0149103 0.0338918 0.0153216 0.00587288 0.0152476 0.00231344 0.00260995 0.00869384 0.010465 0.0314845 0.0106369 0.00232615 1 0.998455 1 0.00579217 0.00686299 0.00285755 1 0.0275183 0.00097303 0.0113003 0.00267408 0.0106142 1 0.0383813 0.0100891 0.00675514 0.00199876 0.00869892 1 0.016529 0.0201933 0.00295264 1 0.01682 0.0510813 0.0405469 1 1 0.03411 0.00996788 0.0230759 0.00678855 0.0203065 0.00765929 0.00164455 0.00382514 1 1 0.0275606 0.00355069 0.00763082 0.00587481 0.00684408 0.00269907 1 0.0153437 1 0.0124404 1 0.00251956 0.0204158 0.00533329 0.00048815 0.0165827 0.999994 0.00355268 0.00613417 0.024666 0.0138538 0.0127278 1 0.999928 0.00385255 0.0196016 0.0136588 1 0.00369012 0.00377214 0.00431451 0.00325427 1 0.000904538 0.0121422 0.00519769 1 0.0113277 0.0212098 0.010657 0.0425903 0.0141384 0.00491353 0.00403006 0.00269706 0.0169863 0.00993183 0.00844558 0.0175337 0.0123552 0.0103602 0.00864586 0.00473746 0.0246053 0.00420857 0.0270834 0.00757511 0.005711 0.00677675 1 0.023457 0.0104996 0.00254028 0.0235202 0.00747141 0.0128989 0.0102798 0.00195751 0.00405614 0.00428884 0.00508506 0.00167059 0.0106769 0.00190223 0.00292117 0.00686397 0.00798755 1 0.999998 0.000807683 0.00823563 0.0239958 0.00400367 0.00294961 0.00450521 0.00354284 0.020164 0.0238852 0.0164059 0.0112153 0.00467259 0.0466709 0.0140914 0.0162275 0.0214859 0.037441 1 0.00363447 0.0382879 0.00180876 0.00328286 0.997825 0.999913 0.00374527 0.0034296 0.0114726 0.999859 1 0.0303398 0.00348324 0.0237013 0.0228471 0.0173404 0.0192212 1 0.0217913 0.0185619 0.00394513 0.011841 0.0421491 0.00157295 0.00477234 0.00634353 0.0196406 0.00457952 0.0129648 0.00705677 0.00169476 0.0045662 0.0172073 0.0102598 0.0275709 0.00507484 0.999823 0.0125357 0.00896224 0.00823312 0.0116291 0.00877235 0.0164607 0.006819 0.0111173 1 0.00201064 0.02193 0.00404993 1 0.00735888 0.00121919 0.999997 0.0105675 0.00686891 1 0.0160066 0.00322029 0.108341 0.0113722 0.00401114 0.0199796 0.0118834 1 0.00810108 0.00205761 0.00500641 0.00678132 0.0285949 0.0185869 0.0164818 0.00939943 0.0117038 0.00200119 0.0115105 0.999997 0.00527141 0.0197162 0.00257409 0.0174382 0.0177613 0.00403489 0.00646391 0.00501555 0.000854224 0.0137422 0.00678061 0.0163735 0.00687829 0.00472641 0.00378034 0.00688815 0.0146649 0.00114891 0.00210931 0.0130139 0.00638995 1 1 1 1 0.0123885 0.0125597 0.0114691 1 0.0164557 0.00619815 0.0059172 0.0068612 0.00498811 0.00805238 0.0255949 0.00427232 0.022328 0.00455339 0.00468988 0.999942 0.00606501 0.00400255 0.00647791 1 1 0.0203774 0.00689164 0.0202951 0.0176339 0.00777834 0.00637985 0.0219324 0.00550463 0.00141243 0.0204914 0.00185633 0.0335074 0.00452965 1 0.00193995 0.00596682 0.998918 0.0223102 0.0216075 0.00309384 0.00572745 0.00325753 0.018654 1 0.0117486 0.00317368 0.0129878 0.00571149 0.0192219 0.00427879 0.0114826 1 0.00158322 0.0136559 0.00527983 0.0173143 0.010804 0.013963 0.00398049 0.00921883 0.0197079 0.00261195 0.0220825 0.00257169 0.0138475 0.0174352 0.00783966 0.0109857 0.117543 0.0185181 0.00366182 0.00915819 0.00631619 0.0011985 0.00353136 0.02063 0.00497548 0.00480941 0.0212055 1 0.00527756 0.0405764 0.0237576 0.0201001 0.130748 1 0.0232344 0.0547874 0.00137184 0.0290701 0.0367408 0.00496722 0.00541321 0.00570893 0.0131134 0.00264175 0.00802433 0.00908444 0.00854711 0.0717246 0.0133134 0.00182896 1 0.0143368 0.00572128 0.00180028 0.012738 0.0134815 0.0153532 0.0233343 0.00114279 1 1 0.00766583 0.00509374 0.0100953 0.0113556 1 0.00954682 0.0243486 0.00767004 0.00459681 0.0145929 0.00437383 0.00401773 0.00527392 0.00551171 0.0211449 0.00708712 0.0307842 0.00119788 0.00481208 0.00442184 0.0192165 0.0576292 0.0135456 0.00105184 1 0.999943 0.00540107 0.999996 0.928777 0.045054 0.0480466 1 0.00954925 0.0089208 0.000764968 0.0146778 0.0075028 0.00922492 0.00526731 0.010614 0.00301582 0.0167172 0.0112627 0.00252021 0.0127506 0.010484 0.00321249 0.0116631 0.0275203 0.00196775 0.0171703 0.00604477 1 0.00591721 0.00849553 0.00413276 0.019218 0.0054267 0.00895003 1 0.00133538 0.00579875 0.00988634 0.00410612 0.00475963 0.013859 0.0307463 0.0119654 0.00931207 0.00600371 0.0140491 0.0039925 0.00371457 1 0.019718 0.00557309 0.00518821 0.0232576 0.0176285 0.0106558 0.00914741 0.0147574 0.00481156 0.00879065 0.00378149 0.00585463 0.00845282 0.0171834 0.0111028 0.0103696 0.0153206 0.00514991 0.00912736 0.00293485 0.00971526 0.00691558 0.00604022 0.0110691 0.0158416 0.0214534 0.0120897 0.00897992 0.00436683 0.00274138 0.0206268 0.0292341 0.01817 0.0191968 0.00787972 0.00653866 0.00577988 0.0181774 0.0014849 0.018643 0.00941041 0.00638858 0.0145069 0.00495436 0.0145413 1 0.00956491 0.00340941 0.0397355 0.0104828 0.00256146 0.00535847 1 1 0.017345 0.00920318 0.0123204 0.00976153 0.00793121 0.0301282 0.0150106 0.00229424 0.0222894 0.00925466 0.000822596 0.00942812 0.00385367 0.0191854 0.020312 0.00906377 0.0155228 0.999986 0.0079323 1 0.00237401 0.0139118 0.00649342 0.0191821 0.0329085 0.0198553 1 1 0.00042754 0.00943236 0.0209987 0.997008 0.0183707 0.0188339 0.0349902 0.0144029 0.0297048 0.0100177 0.00726629 0.999997 1 0.0064947 0.00569033 0.0115799 1 0.00394971 0.0051864 0.0286576 0.0123706 0.00244434 0.00915869 1 0.00172174 0.0169674 1 0.00626006 0.0184398 0.00364714 0.00630812 0.00981972 1 0.0114037 1 0.0103589 0.0039989 0.0265445 0.0631081 0.00474378 0.0104974 0.0132169 0.0199874 0.00754029 0.00336515 0.00532979 0.00160993 0.0119174 1 0.0658055 0.0262878 0.018143 0.016562 0.0140467 0.00243484 0.00917534 0.0224528 0.0173173 0.0163692 0.0190339 0.0252823 0.0206377 0.00405266 0.0581102 0.00620787 0.00835327 1 0.00293055 0.00918371 0.00665483 0.00572529 0.00862706 0.00960544 0.0169822 0.016448 0.00318123 0.0111137 0.0063162 0.00383536 0.00907173 1 0.00395696 0.0321548 0.0159117 0.0107438 0.0168649 0.0171543 0.999994 0.0123258 0.00304275 0.999984 0.00337227 0.0246225 0.00563426 0.019708 0.0186594 0.00167756 0.0134372 0.0117726 0.0133729 1 0.0118642 0.0178948 0.00383881 0.0275807 0.0106686 0.0115109 0.00197548 0.0130627 0.0376415 0.00777009 0.00998662 1 0.0174032 0.00187894 0.0226047 0.00527656 0.00700418 0.00364178 0.0112692 1 0.0094829 0.0117804 0.00311473 1 0.0210984 0.0150722 0.0246538 0.0123691 1 0.00416204 0.00588668 0.0117454 0.00986319 0.00652091 0.00543389 0.00711708 7.29298e-05 0.0078443 0.994507 0.00921937 0.00216283 0.0194189 0.000471712 0.00309973 0.00247082 0.0182296 0.0202913 1 1 0.0317286 0.0462476 1 0.0198993 0.0185343 0.0231038 0.0169688 0.00478906 0.00399725 0.999999 0.0461647 0.0219488 0.00665514 1 1 1 0.0202317 0.0121416 0.00479715 0.0104293 0.0155247 0.015458 0.00391163 1 0.0226558 0.0176177 0.0118317 1 0.0172203 0.0194879 0.00687349 0.00425501 0.0118671 0.00139587 0.0127041 0.00473532 0.00953131 0.00578306 0.00331198 0.00945994 0.00438148 0.0206874 0.00686756 1 0.00539757 0.021511 0.00987739 0.00590533 0.00158616 0.00269889 0.00351882 0.0149411 0.00429157 0.01028 0.00829161 1 0.00521548 0.00572111 0.00609984 0.00540168 0.00304987 1 0.000601292 0.00738453 0.00577637 0.00768516 0.00440785 0.0152107 0.00179058 0.00379309 0.0329425 0.00287269 0.0155722 0.0063916 0.0116534 0.00470297 0.00846059 0.000207683 0.0112344 0.015105 0.00222305 0.0175516 0.00175238 0.00442802 1 1 0.013217 0.0202291 0.0558735 0.0117134 1 0.0163607 0.999087 0.0193265 0.0222341 0.00338634 0.0171555 0.999999 0.00331999 0.00397718 0.0038674 0.0263015 0.0099668 0.999781 0.00866374 0.999989 0.00347812 0.0130297 0.0208164 0.00805401 0.0218987 0.0166095 0.00484825 0.0125362 0.0403775 0.0102731 0.0104687 0.0110982 1 0.00884517 0.0225854 0.00608884 1 0.00246994 1 1 0.0027557 0.00765081 0.00274079 0.0163086 0.00822701 0.00121017 0.0162626 0.0134095 0.00485281 0.00595839 0.00537931 0.00353555 0.0225913 0.00631437 0.0143659 0.0188787 1 0.999641 0.00598344 0.00616719 0.0100356 0.00481681 0.0171392 0.0266317 1 1 0.0242425 0.0232943 0.00139546 0.999805 0.0220301 0.00714417 0.0186667 0.00535282 0.00739818 0.002351 0.0242374 0.00505675 0.0169657 0.00413059 1 0.026633 0.00317009 1 0.994012 0.999965 0.0127619 0.00953546 0.0240962 0.00252164 0.00472439 0.0247682 0.00651853 0.0108282 0.0288871 1 0.003633 0.0132713 0.00273326 0.0157283 1 0.0187206 1 0.028415 1 0.00234778 1 0.0461455 0.0210998 0.0166645 0.0153618 0.035832 0.00956498 1 0.00722765 0.0930609 0.022651 0.00103021 0.00490159 0.0155645 0.014913 0.0128219 0.0708217 1 0.00875775 0.0295755 0.0392207 0.0102005 0.0138818 0.0020249 0.999996 0.00330521 0.0192112 0.0133768 0.00666155 0.00961055 0.0203115 1 0.00502554 0.0279084 0.0104795 0.0141441 0.0196028 0.999999 1 0.0102961 0.01224 1 0.00723513 0.0120629 0.00155716 0.00588665 0.00252185 0.0117756 0.00288744 0.0179797 0.00519101 0.00292327 0.0228507 0.0181148 0.0212149 0.0368325 0.0113077 0.120642 0.0220296 0.0157024 0.0169263 0.00560608 0.0106775 0.00623354 1 0.0234964 0.04482 0.0264439 0.0185528 0.0276255 0.00843233 0.00543522 0.00315306 0.0100364 1 0.00261278 0.00684562 0.00149968 0.00914394 0.01349 0.00709735 0.0430046 0.00658928 0.021321 0.0001652 0.00362593 0.00153075 0.0312489 0.00817517 0.00792241 1 0.0194661 0.00360734 0.999714 0.0046147 0.00896694 0.0228804 1 1 0.00731271 0.00844084 0.999537 0.0109924 1 0.00691342 0.0156481 1 0.0152579 0.00654964 0.0371337 0.0126491 0.0061014 0.017728 1 1 0.0145223 1 0.999961 0.00506591 0.0111058 0.00525625 1 0.00663863 0.0138163 0.00978093 0.0115994 0.00953389 0.0272627 0.00740302 0.061251 0.00915643 1 0.00526769 0.00449289 0.000594126 1 0.00142274 0.99999 0.00505757 0.00416584 1 1 1 0.997889 0.00242081 0.0223587 1 0.00235661 0.00680895 0.00346675 0.0146578 0.012043 0.00751037 0.00115687 0.0134909 0.00726738 0.00377007 0.0149158 0.0172556 0.00889965 1 0.0124497 0.00221137 0.0112418 0.0132748 0.974605 1 1 1 0.0191191 0.00895935 0.00349328 0.00228318 1 0.0437228 1 0.0259057 0.00893672 0.0232574 0.00670306 0.00669672 0.00551983 0.00721511 0.00203067 0.0253625 0.00623236 0.00530011 1 1 0.025287 0.0226336 0.0345302 0.0168427 0.0520679 0.0162989 0.0151497 0.00753622 0.0137433 0.0135933 0.0215233 0.0201665 0.00537989 0.00605247 0.0208092 1 0.0149685 0.0212003 0.00815361 0.0148067 0.0223513 0.0209265 0.0193584 0.0164971 0.0498125 0.00587249 0.0216077 0.0201731 0.0199644 0.0178502 0.0192249 0.0185603 0.999999 0.0073909 0.0248673 0.00566185 0.0311121 0.00994995 0.0389848 0.00827197 0.0218643 0.00728046 0.00494134 0.0270764 0.0234894 0.0242497 0.00982016 0.999511 0.00377896 1 0.00857727 0.00653324 0.0126347 0.0149544 0.0105195 0.0227357 0.0264232 0.00775821 0.00265728 0.0108095 0.0146631 0.0151034 0.014684 0.0136024 0.00653062 0.00127172 0.0159042 0.00420126 0.015366 0.0189598 0.0137687 1 0.0120778 0.0235387 0.0196684 0.999998 0.0113863 1 0.00372759 0.999983 1 0.00570581 0.0278148 0.0558275 0.00651406 1 0.00877334 0.0169581 0.00542827 0.0179683 0.000228281 0.00940854 0.0222153 0.00240614 0.00966979 0.00183327 0.00924298 0.0108029 0.0137668 0.0247694 0.0254951 0.0477794 0.00810551 0.0120177 0.013935 0.0216877 0.0187961 0.0207997 0.0116915 1 0.0119912 0.0202573 0.0010424 0.00862876 0.00285734 0.00409878 0.0149694 0.011164 0.0254627 0.0109238 0.012295 0.00344289 0.0317926 0.00775006 0.00615186 0.00358601 0.0218923 0.0240822 0.0327782 0.0157217 0.025612 0.0192521 0.149015 0.0525436 0.0146908 0.0182441 0.00946864 0.0060376 0.01197 1 0.0125331 0.00443731 0.00411633 0.0109837 0.0266608 1 0.0141386 0.0012181 1 1 0.0100667 0.00773161 0.00154457 0.00118921 0.00247669 0.00332765 0.00573061 0.0210793 0.00155068 0.0206378 0.0561658 0.00104861 0.0473464 0.0310423 1 0.0137436 0.00618676 0.0514756 1 1 0.00522746 0.00493621 0.00335762 0.00693568 0.00215062 0.00261354 0.0257819 0.0103565 0.00518698 0.00791206 0.00933047 0.00430382 0.0049904 0.0668159 0.00685045 0.00482996 0.003475 0.99465 0.018838 0.00596094 0.0194092 0.0160596 0.0062215 0.00110248 1 1 0.0128143 0.0568203 0.0218269 0.000875776 0.00435632 0.00724781 0.00411286 0.00595287 0.0209575 0.00301874 0.0265274 0.0721025 0.999986 0.00467948 0.00180894 0.00458161 0.00783728 0.00483151 0.00229041 0.00471525 0.00924232 0.00336949 0.0170649 0.00717569 0.0227971 0.0107663 0.00165769 0.0136054 0.0017396 0.0239108 0.00580273 0.00145702 0.0274418 0.00483989 0.00210693 0.0118401 0.0165979 1 1 0.999996 0.00625179 0.0101973 0.00921643 0.0205145 0.0106788 0.0114351 0.00126883 0.00228584 0.0117095 0.0164832 0.00510351 1 0.000317613 1 0.00670087 0.999533 0.00391516 0.999993 0.00465747 0.00405045 0.00576447 0.0176465 0.00694326 0.0267095 1 0.00714069 0.0154313 0.999999 0.0121425 0.00203292 0.00907504 0.02589 0.011591 0.0221958 0.00875874 0.0019947 0.0102891 0.0278795 0.00644429 0.00323892 0.00550424 0.00158999 0.0176843 0.0192396 0.0140038 0.0654123 1 0.00517649 1 0.00302333 0.0114412 0.0104773 0.0230995 0.0289138 0.00838025 0.00501916 0.0178514 0.0273462 0.0122075 0.000775724 0.000716975 0.0165604 0.0039488 0.0140895 0.0204039 0.0216317 0.00708403 0.00450732 0.00223447 1 1 0.0119171 0.0194875 0.00517067 0.0019281 0.0171445 0.00301808 0.00655112 0.00268454 0.0112086 1 0.00327417 0.0049629 1 0.00572987 0.00174252 0.999999 0.00195127 1 0.00214052 0.0356365 0.00983232 0.00998757 0.0202341 0.00279458 1 0.00609163 0.0248968 0.0185649 0.0211006 0.9999 0.0115655 0.0324348 0.015505 0.0372689 0.999994 0.00777448 0.0177366 0.00357793 1 0.0114318 0.00370903 0.00536164 0.00343304 0.0245503 0.00333929 0.00849984 0.00826412 0.0118183 0.0168187 0.0120544 0.0145162 1 0.0135609 0.00424881 0.0281534 0.00579761 0.00540347 0.00902474 0.0106998 1 0.0209684 0.0138065 0.000815741 0.00401232 0.0124667 0.005704 0.00425226 0.00643148 0.00126918 0.0725176 0.00527418 0.00218132 0.00379354 0.0580504 0.00189225 0.0227305 0.00525386 0.00476529 0.00892551 0.00660071 0.00182162 0.0119471 0.0142849 0.0171504 0.00344524 1 0.00337384 0.99995 0.00731023 0.0028938 0.00866211 0.0124308 0.00926694 1 0.0036259 0.012788 0.00334669 0.00248268 0.011281 0.00302861 1 0.00133035 0.00504067 0.0174599 0.0148664 0.00615715 0.00880232 0.0122592 1 0.018535 0.0107117 0.220525 0.0138586 0.00690578 0.00243642 0.008194 0.0097027 0.0170702 0.0205317 1 0.0132832 0.011313 0.0122831 0.0137342 0.00362028 0.00377712 0.0168058 0.0140463 0.00330343 0.0144636 0.0193283 0.0158926 1 0.0030448 0.00938271 0.00328556 0.00832387 0.0311884 0.000664696 0.000174895 0.00565566 0.0129375 0.01677 0.0352166 0.00622628 0.038644 0.0134538 1 0.00390842 0.00878626 1 0.00381856 0.0466159 0.00266014 0.0270002 1 0.0124093 0.00346708 0.0065529 0.999994 0.00565121 0.014698 0.0159893 0.999999 0.0227161 0.999941 0.00511971 0.00609448 0.00850693 0.0173051 0.0379588 1 0.0215197 0.00400061 0.0034914 0.00320412 0.00737354 0.0435515 0.905631 0.00355436 0.0217247 0.00686807 0.0131532 0.00456704 0.0194351 0.0174239 0.021668 0.0218466 0.998675 0.00671401 0.99997 0.00845739 0.00743842 0.00517201 0.0377544 0.00698804 0.00659727 0.00176678 0.0288678 0.0141687 0.0077806 0.00212034 0.0239903 1 1 1 1 0.00347605 0.0148623 0.0161038 0.00451617 0.000487527 1 0.00975049 0.0215848 0.0183315 0.00494803 0.0207092 1 1 0.00400773 0.0146075 0.00766954 0.00707383 0.00909712 0.00516085 0.0245067 0.00409597 0.00814618 0.0213842 0.00588552 0.0101319 0.0186328 1 0.998902 0.00302576 0.00736749 0.013262 0.021025 0.00331975 0.00498074 0.000411859 0.0216431 0.014185 0.00441683 0.00600666 0.0197785 1 1 0.00270352 0.0279265 1 0.0185786 0.00774604 0.00374667 0.00788959 0.00348576 0.0213462 1 1 1 0.00732059 0.00491063 0.00145222 0.0247604 0.00237866 1 0.0022271 1 0.0198433 0.00313593 0.0135686 0.00188581 0.0208844 0.00641351 1 0.00444011 1 1 0.99996 1 0.00171056 0.00317282 0.00187058 0.00460475 0.00936227 0.00414101 0.0127709 0.00954261 0.00217835 0.00469236 0.0171094 0.998868 0.00286152 0.0134767 0.0119665 1 0.0179085 0.013252 0.00859842 0.028737 0.00202856 0.0103987 0.0202927 0.9995 0.999999 0.02486 0.0312254 0.0172326 0.00643157 0.0127907 0.01863 0.0272672 0.00954428 0.0225466 0.999969 0.00664687 0.00955331 0.0260637 1 0.00518335 0.0133234 0.00811624 0.0136528 0.00684559 0.00476135 0.00431946 1 0.0117167 0.00454438 0.00587397 0.0195256 0.0136451 1 0.0261249 0.0172062 0.0518462 0.016389 0.0214846 0.00674028 1 0.0160399 0.00844939 0.0535327 0.00538677 0.0163228 0.99982 0.00771503 0.0133789 0.00378112 0.00604735 0.00867922 0.0132188 0.0108888 0.00226322 0.0084262 1 0.0065455 1 0.00227982 0.0020743 0.0142615 0.000639754 0.00430904 0.00216173 0.00255161 0.00969004 0.00497836 1 0.0637232 0.999588 0.00625942 0.00961297 0.0189188 0.00204411 1 0.0100012 1 0.0453198 1 0.00311847 0.00871419 0.0132324 0.0121039 0.0412358 0.0138343 0.00427208 0.0132468 0.0024071 0.0124344 0.0125907 0.0168163 1 0.0119411 0.0252055 0.0248469 0.00387804 0.0128742 0.00533707 0.0295131 0.00901595 0.006921 1 0.0169623 0.0307795 0.0198249 0.00642586 0.00571795 0.0128549 0.999954 0.0200127 0.00774255 0.0152082 0.0130154 0.00734591 0.0211673 0.00636229 0.00919141 0.00111279 0.0106719 0.99457 0.0144782 0.00630994 0.00464788 0.011903 0.0136086 0.0178944 0.0730526 0.00387352 0.0279526 1 0.0454094 0.0212605 0.0178561 0.0257562 0.0228149 1 0.0300829 0.996065 0.0126107 0.00991312 0.0261892 0.0205764 0.00330899 0.0479714 0.0307387 0.0214417 0.0622831 0.0201291 0.0180589 0.0768746 0.0979333 0.0217678 0.00222781 0.00440363 0.0152617 0.00582672 0.0069554 0.999994 0.0304252 1 0.0115882 0.00611597 0.00708933 1 0.999995 0.999996 0.0162103 1 1 0.999867 1 1 0.998525 1 1 0.0179719 0.0279743 0.0044299 0.0178926 0.0376435 0.0072204 0.999997 0.0155277 0.00643021 0.0206801 0.00447362 0.0418127 0.0151165 0.015507 0.0144162 0.0184657 0.0197916 0.015781 0.0180465 0.0606719 0.086834 0.0156285 0.0101124 0.0495399 0.0170552 0.00716289 0.00452979 0.0186183 0.00461874 0.0174866 0.0202811 0.00785052 0.019771 1 0.0338586 0.0213018 0.0137906 1 0.00379673 0.00463193 0.0204006 0.00361304 0.00269614 0.00959512 0.0143288 0.00551545 0.042404 0.00118964 0.00551099 0.00688588 0.0065271 0.0108632 0.025646 0.00297359 0.0137173 0.0211995 0.0121402 0.0163587 0.0152131 0.012995 0.00596383 0.0017166 0.0214798 0.00371588 1 0.0163952 0.00448385 0.00342088 0.00299948 0.999998 0.999686 0.0035744 0.00810939 0.00174591 0.0117421 0.000739652 0.00970431 0.00446651 0.000261994 0.00530095 0.0307732 0.00378726 0.0455181 0.0168288 0.0074171 0.00407053 0.0179657 0.00361806 0.0675285 0.00768188 0.00136866 0.00992497 0.0200479 0.000291139 0.00509786 0.0129518 0.00884286 0.00984109 1 0.00785167 0.00627568 0.0121337 0.00873361 0.0224311 0.00459734 0.0100679 0.00582367 0.00115054 0.00358658 0.0112734 0.000252347 0.0576901 0.0222522 0.0028891 0.0109685 0.00218768 0.0159956 0.0335263 0.0176901 0.0110543 0.00229431 0.00139297 0.00969822 0.0119266 0.955865 0.00665952 0.0104062 1 0.0036059 0.00681635 0.00131758 0.00412989 0.0196633 0.0238642 0.00449747 0.0258592 0.0216372 0.00676289 1 0.999999 0.00647992 0.0137975 0.0012114 0.0520084 0.00191992 0.0165805 0.0446423 0.00185234 0.0890766 0.00796632 0.000842482 0.003952 0.028154 1 1 0.0147694 0.00484684 0.0123686 0.0101414 0.00747595 0.999998 0.997874 0.00925667 1 0.0047303 0.0106114 0.00321324 0.00333481 0.00507151 0.0049233 0.0217983 0.0223425 0.0224922 0.0111313 0.00612883 0.0264592 0.00742939 0.00471399 0.0110333 0.0109102 0.00243232 0.0227815 0.0052115 0.0151632 0.0212188 0.0148206 0.0146747 0.00990125 0.00711692 0.00207608 0.0145754 0.0229511 0.00343368 0.00616186 0.0122728 0.0171346 0.0129778 0.00700283 0.00438937 0.0128596 0.0487196 0.00151776 0.00382411 0.0101394 1 0.0226296 0.0112131 0.0301211 0.0155572 0.0054473 0.0191311 0.0121595 0.0196221 0.0193809 1 0.0176915 0.0227622 0.00546918 1 0.00760523 0.00611226 0.0195632 0.00932041 0.130588 0.00656786 0.00395401 0.00486002 0.00240858 0.999989 0.0194271 0.0046931 0.00964193 0.0038463 0.9998 0.00675912 0.00524767 0.0104428 0.0059841 0.0125275 0.013777 0.0148584 0.00327755 0.00594515 0.0030236 0.0196719 0.00446142 0.00305953 0.0178691 0.00552779 1 0.0244421 0.00640343 1 0.00659976 1 0.0107965 0.0127496 0.0082193 0.0177984 0.00948325 0.997858 0.00196464 0.0212204 0.0133154 0.0194144 1.65913e-05 0.00276973 0.0167628 0.0198013 0.00556655 0.0104382 0.00313138 0.00499278 0.0320744 0.0171663 0.00330724 0.01996 1 0.00944886 0.999901 0.000793257 0.00857884 1 0.00916052 1 0.0127105 0.00607886 0.0081404 0.00296219 0.0137707 0.0397584 1 0.0261156 0.00176762 0.00855724 0.00411039 0.00376853 0.00466126 0.0338184 1 0.0258063 0.00846392 0.0087029 0.0199702 0.00326783 0.000910694 0.0116225 0.00266983 0.0111119 0.0379261 0.00364486 0.00163599 1 0.00442338 0.0476275 0.00325702 0.0163057 0.0134321 0.0113274 0.00342022 0.0136947 0.0104041 0.00442814 0.010247 0.00551386 0.0124254 0.00362429 0.0258921 0.0288345 0.00964477 0.00290694 0.0154752 0.010789 0.999006 0.00590078 0.00247133 0.00863093 0.006124 0.00451488 0.0104694 1 0.00469619 0.0427076 0.00228521 0.0209559 0.00242797 0.0202244 0.998604 1 0.00738917 0.0175032 1 0.00149077 0.00597664 0.0116973 0.0303646 0.0164851 0.00953556 0.0221718 0.0253725 0.0170767 0.00258195 0.00791172 0.00471789 0.0037455 1 0.0048599 0.0134506 0.00262028 0.992096 0.00184337 0.0186459 1 1 0.0505791 0.0130619 0.00390509 0.0033578 0.0180769 0.0858118 0.0242455 0.0264057 0.0143958 0.999997 0.0132328 0.00113866 0.0168605 1 0.00430733 0.993804 0.00698874 1 0.00894571 0.021146 0.018899 0.00777366 0.0128453 0.00424023 0.00970635 0.00379545 0.0175334 0.0456152 0.00166352 0.0428322 0.0178908 0.0193002 0.0122042 0.00493854 0.0146777 0.0185124 0.0120677 0.00191752 0.0154993 0.00386795 0.0126539 0.00287234 0.00887728 0.00397794 0.0107094 0.00355329 0.999037 1 0.00872541 0.0210443 0.028697 0.0040568 0.0281695 0.00311204 0.00457689 0.0146593 0.00246491 0.00307688 0.00669398 0.0207263 0.0450252 0.0942186 0.0101231 0.00971037 0.0200591 0.00513662 0.006201 0.00213929 1 0.0177598 1 0.00541093 0.0145356 0.0101115 0.00232329 0.00301994 0.00504728 0.0152175 0.00254939 0.00241799 0.0253045 1 0.0186648 0.0150685 0.00217976 0.00312926 0.00343779 0.020042 0.00843863 0.00901258 0.0160613 0.00377408 0.00269275 0.0232119 0.0404046 0.00088973 0.00270811 0.000887786 0.0177189 0.0171126 0.999985 0.00296326 0.0194644 0.0234595 0.0247581 0.0252496 0.0150448 0.00912784 0.0293338 0.00961965 0.00692997 0.0036566 0.00259235 0.0167766 0.0216916 0.0150409 1 0.00427486 0.0058023 0.00815354 0.00225488 0.0135794 0.0216496 0.00963043 0.00333314 0.0251199 0.00331799 0.00480588 0.0460384 0.00250841 0.00659408 0.0207169 0.0293963 0.00251307 0.0284243 0.0195387 1 0.00883401 0.00254127 0.00992691 0.018037 0.00489301 0.998258 0.00895151 0.00130147 0.0403286 0.999888 0.0141883 1 0.00222796 0.0146031 0.0145156 0.00710091 0.998814 0.0323024 0.0154303 1 0.999993 0.00257898 1 0.0125913 0.0546295 0.013137 0.00170487 0.0179278 0.0054091 0.0348395 0.0198937 0.0144838 1 0.0216918 0.00456313 1 0.0129118 0.0102325 1 0.019562 0.0164676 0.00975123 0.018612 0.00463667 0.00337293 0.0111884 0.00625673 0.0165822 0.00871636 0.00545312 0.00236913 0.00233755 0.0136202 0.0192365 0.00317215 0.00762371 0.00585762 1 0.0170113 0.0195241 0.00562048 0.00167641 0.00257332 1 1 0.00547125 0.00254003 0.0129917 1 0.00992034 0.00460331 0.00261333 0.0184621 1 0.00916217 4.27732e-05 0.00921859 0.00926863 0.0535235 0.00451221 0.00305629 0.00525255 0.00705088 0.00526981 0.00553872 0.00619463 0.0257007 0.0153486 0.00204594 0.00844641 0.00366036 0.0123472 0.0163587 0.0100997 0.00235619 0.0157659 0.00737177 0.00790572 0.00836268 0.00573871 0.0258552 0.0121561 0.00237711 0.999997 0.0136965 1 0.012903 0.0127365 0.00280715 0.00292036 0.00722456 0.00293277 0.00217837 0.00597349 0.0186602 0.999947 0.999964 0.00880326 0.009538 1 0.02158 0.0158075 0.0382525 0.000694965 0.018533 0.00910929 0.0104132 0.98212 0.00219204 0.00235709 0.0163912 0.00743129 1 0.019836 0.010622 0.00421059 0.00279341 0.0110861 0.00882845 0.0220926 0.0148509 0.015704 0.0116468 0.00383707 0.140898 0.00988262 0.0180589 0.0110282 0.00326161 0.00242095 0.00362165 0.00301001 0.00659903 0.00490263 0.00608544 0.0158884 0.0225095 1 0.999997 1 1 0.0175971 0.00980012 0.0357018 0.0050386 0.0186759 0.00606452 0.000105521 0.00864062 0.0115809 0.00817453 0.00918652 0.00629476 0.00161965 0.0118503 0.00136649 0.0161576 0.00494493 0.00413327 0.999943 0.00881878 0.0158267 0.0140232 0.0218641 0.0107237 0.01616 0.0026858 1 0.0166114 0.0211186 0.0025456 0.0080642 1 1 0.00499738 0.00836429 0.00659537 0.0086439 0.0183714 0.0092511 1 0.00275634 0.000672265 1 0.0179642 0.00474886 0.00222189 0.00324318 0.0202509 0.0126363 0.00264643 1 0.0151859 0.00278143 0.0106826 0.006134 0.00355119 0.00547642 0.00248597 0.00472145 0.00286174 0.018551 0.0103701 0.00506665 0.0172223 0.0051517 0.00426359 0.00221976 0.00419264 0.00829527 0.00765141 0.0024861 0.0093317 0.016084 0.00396309 0.0068123 0.00828601 0.00147137 0.00812042 0.999877 0.999078 0.00446548 0.00930186 0.00837221 1 0.0099568 0.0375995 0.010549 0.0122541 0.0249411 0.0149072 0.16308 0.0332529 0.0163839 0.00360986 0.0143198 0.0146952 0.0112864 0.00254275 0.0124496 0.0257912 0.00496992 0.0101526 0.0019876 0.0211704 0.0138244 0.0103183 0.00746918 0.006601 1 1 0.994304 0.0152336 0.0127362 1 0.00647875 1 0.00418123 0.024213 0.0191913 0.0200434 0.0142667 0.020668 1 0.015721 0.0112488 0.00478302 0.0123697 0.00328518 1 0.00184193 0.00689597 0.0796403 0.00615389 0.0210609 0.0212005 0.00829871 0.0129805 0.017788 0.0182898 1 0.0014792 0.0158757 0.012821 0.019579 0.0394119 0.0161405 0.0077045 0.0165018 0.0828402 1 0.0149667 0.00283295 0.00686337 0.0193746 0.00979297 0.000981441 0.0227358 0.0316163 0.0165494 0.0149556 0.999782 0.00194696 0.00836148 0.00106025 1 0.00919819 0.00331095 0.0097092 0.00506428 0.00295229 0.0211053 0.00447446 0.0280213 0.00161343 0.0116239 0.0149722 0.00397021 0.0142655 0.00972259 0.00291313 0.0149479 0.00339181 0.0252854 0.0207541 1 0.0162809 0.0392837 0.00826841 0.00565439 0.0154792 0.0169889 0.0124309 0.00620671 0.00312022 1 0.0142769 0.0194133 0.0155024 0.0024653 1 0.00735224 0.018026 0.999998 0.00692487 0.00557855 0.0117955 0.0049185 0.00690921 0.00255995 0.00294321 0.0115728 0.0228125 0.0118227 0.00684143 0.00336759 1 1 0.0134945 0.0139978 0.0164172 0.992863 0.0188717 0.0141104 0.00198577 0.00503798 1 0.031166 0.00337379 0.999999 0.00711748 0.0256906 0.0058177 0.0134811 1 1 1 0.0156812 0.0121234 0.0213913 0.015032 0.0238542 0.0182342 0.0158372 0.00646484 0.0168423 0.0156691 0.015831 0.0221464 0.0181249 0.999982 0.00797859 0.0168378 0.0177679 1 0.00548156 0.0327129 0.00254856 0.0232928 0.0346913 0.00315908 0.00835584 0.00589413 1 0.00811331 0.00629996 0.00977925 0.0123962 0.0288614 0.021082 0.000454396 0.999999 0.0445757 1 0.00400413 0.0239724 0.00932522 0.0053787 0.0053496 0.00351794 0.000216029 0.0204678 0.99964 1 0.0315081 0.00911141 0.0012636 0.0073083 0.00150298 0.00274971 0.021009 0.0056738 0.00726476 0.00585969 0.00225241 0.00197807 0.0175869 0.0133267 0.0216671 0.0128605 0.0338347 0.00427922 1 0.999991 0.00576443 0.99893 0.0103731 0.0139703 0.0215345 0.00388648 0.0165396 0.0108636 0.0180559 0.00385887 0.0134048 0.0105664 0.00981454 0.00988814 0.00386636 0.0340082 1 0.0279204 0.00660363 0.0153846 0.00835434 1 0.0160394 0.0131834 0.0111049 0.0192918 0.00950409 0.0100615 1 0.0127338 0.0227786 0.999888 0.0162548 0.0151858 0.164202 0.0257341 0.0325776 0.999979 0.0242 0.0130736 0.00809553 0.0152555 0.0129216 0.0479464 0.0156302 0.0191822 0.0185849 0.0158975 0.0264969 0.0209659 0.017739 0.0152625 0.0234389 0.0142619 0.0185672 0.0347798 0.0182834 0.0327777 0.0179785 0.0229849 0.017492 0.0264063 0.0166633 0.0114224 0.0107641 0.999953 0.0205935 0.0353519 0.0178912 0.0337068 0.029819 0.0246523 0.0241148 0.0117475 0.0405925 0.0256724 0.0168578 0.0302078 0.0249961 0.0193897 0.0171814 0.0256225 0.0168842 0.0204975 0.0262701 0.0153424 0.0490976 0.0158105 0.0750352 0.012607 0.0291647 0.00935234 0.264258 0.018285 0.01885 0.0167881 0.015426 0.022295 0.015525 0.0155111 0.0612859 0.0161966 0.00531484 0.0193308 0.00320654 0.035834 0.0292385 0.00088339 0.00367885 0.00182693 0.00217713 0.0119068 0.0161022 0.0381609 0.0203579 0.00423666 0.0242571 0.00273362 0.0129075 0.0168792 0.0155189 0.0338488 0.00969712 0.000649618 0.0125808 0.0262166 0.0078176 0.00472614 0.00402832 0.00623479 0.00673124 0.0106652 0.00753706 0.00163722 0.00663633 0.00473235 0.020775 0.0211937 0.0210948 0.00730726 0.00783791 1 0.0940716 1 0.00109911 1 0.00533293 0.00214541 0.00382369 0.00102755 0.025146 0.00157638 0.0249578 0.0153528 0.999978 0.00767832 0.00450219 0.0130164 1 0.0194262 0.007395 0.0262339 0.002761 0.00493793 1 0.00177616 0.0149789 0.00529306 0.0195783 0.005976 1 0.011273 0.00581962 0.00812794 0.0312887 0.0180902 1 0.999584 1 1 0.00438038 0.963811 1 0.013924 1 0.00809719 0.0107493 0.00772116 0.00110728 0.00944729 0.00152949 0.00472652 0.999993 1 0.00779849 0.00804249 0.18401 0.00813442 0.00778284 0.0169078 0.00709154 0.00467189 0.0096757 0.00924741 0.0182841 0.00582948 0.00353722 0.0154099 0.0558856 0.0184166 0.0113037 0.0216408 0.00980327 0.00537175 0.00489209 1 0.00998681 0.0153374 0.0266298 0.0016102 0.00502187 0.00257785 0.0185628 0.0251898 0.0142671 0.0046796 0.0283101 0.0122582 0.0164899 0.00303834 0.00283483 0.0288127 0.0122422 0.0110679 0.0179551 0.0421632 0.0169048 0.0115059 0.0118902 0.00993761 0.0620796 0.00711953 0.0350966 0.0167186 0.0056943 0.0266007 0.0207941 0.00891406 0.0165806 0.00287809 0.00474996 0.00883011 0.0209625 0.00424036 0.00105749 0.00567292 0.0153967 0.0270055 0.00921568 1 0.0193561 0.0506616 0.0162958 0.0110988 0.0339511 0.0165485 0.0368353 0.0165772 0.0199358 0.0158473 0.999158 1 0.0150804 0.00311528 0.999906 0.00674972 0.0086178 1 0.00907127 0.0307725 0.0153641 0.0107739 0.000663656 1 0.00900139 0.0255262 0.00917975 1 0.00724959 0.0182175 0.00245278 0.016853 0.00645984 0.00310842 0.0268359 0.999844 0.0173182 0.0238549 0.00853151 0.00806969 0.997735 0.00705284 0.00259369 0.0164389 0.011754 0.0345045 0.00260809 0.00277144 0.00801514 0.00293205 0.00448326 0.00812062 0.00887494 0.0132993 0.0190331 1 0.00570005 0.00828266 9.29234e-05 0.00169729 0.0109526 0.0092855 0.0312798 0.00285749 0.0372169 0.00303181 1 0.00815356 1 0.00706901 0.00833631 1 0.0167319 0.0167764 0.00166538 1 0.00349787 0.00520732 1 0.00840209 0.0124855 0.000823041 0.00658111 0.033023 0.00168765 0.0073465 0.0442381 1 1 0.0147026 0.999936 0.0123425 0.00949771 0.0305383 0.00399709 0.0193125 0.0195143 0.0486062 0.00234522 0.0188324 0.00211153 0.00838817 0.0165047 0.00301372 0.0257016 0.0167493 0.012447 0.000488183 0.00817655 0.999997 0.0127093 0.0118368 0.00937444 0.0137765 0.00952366 0.00644972 0.00349984 0.0223912 0.00339931 0.999933 0.0258854 0.00709125 0.00395091 0.0222367 0.00118387 0.0039316 1 1 0.00359144 0.0189877 1 0.00443216 0.00518229 0.0232786 0.0194243 0.00453878 0.0126976 0.00265192 0.00494281 0.00220681 0.00472085 0.00804428 0.00739756 0.0110895 0.00190176 0.00564657 0.00475041 1 0.00398561 0.046676 0.0012601 0.00234182 0.0133791 0.000404872 1 1 1 0.00387983 0.0148527 1 1 0.00794846 0.00691146 0.0261878 0.00195741 0.00370276 0.00223159 0.999999 0.0277833 0.0188361 1 0.0011115 0.00520238 1 0.0203493 0.0878452 0.00216726 0.00876629 0.00872105 0.0180101 0.0200127 0.0152851 0.0322724 0.016056 0.0098908 0.0123877 0.00212503 0.00381427 0.00685619 0.0320082 0.00114812 0.0113112 0.0330586 1 0.00553391 0.00556344 0.00457156 0.0217637 0.0138849 0.000546249 0.0104086 0.999989 0.0109067 1 1 0.00838337 0.0192815 0.00982388 0.0154894 0.999744 0.0463719 0.00165672 0.0368603 0.00364019 1 1 0.00684127 0.0115876 0.00315722 0.0040317 0.00517958 0.00539762 0.00803846 0.011685 0.0139744 1 0.00446667 0.0125201 0.00753036 0.00110076 0.0131044 0.00233984 0.00565551 0.00229503 0.000792264 1 1 0.00979931 0.0194432 0.00315204 0.0181189 0.00432649 0.00191002 0.0164216 0.999874 0.000974862 0.020917 0.00210663 0.0121712 0.0106949 0.00775812 0.00804607 0.0264586 1 0.0119789 0.00571372 0.00145409 0.0184591 0.0310777 0.0498064 0.000912389 0.0156295 0.0081924 0.00928495 0.0458092 0.996708 0.0762178 0.00769712 0.00480741 0.999706 0.0203432 0.00135946 0.00395825 1 0.00252313 0.00530912 0.00680436 0.0153859 0.0154104 0.00881343 0.0190466 0.0116508 0.0101292 1 0.00296491 0.0171684 0.00889698 0.0136137 0.0102929 0.0124477 0.00176416 1 0.0476308 0.00745952 0.0203232 0.0007146 0.999599 0.00305628 0.00878588 0.00152756 0.00764716 0.00569434 0.00260005 0.00240145 0.00751411 0.0095672 0.000178108 0.0658974 0.999993 0.00580314 0.00970799 0.00488124 0.0226835 0.0112351 0.00305216 0.0214245 0.00637712 0.0123931 0.0108749 0.0164844 0.0127162 1 0.00203291 0.00663351 0.00106074 0.00989738 0.00970177 0.0209017 0.00538833 0.00964475 0.0138626 1 0.00332195 0.0175122 0.0108133 0.0122605 0.0076958 0.00154647 0.00595023 0.00324046 0.0172155 0.0101038 0.00904868 0.00401947 0.00598682 0.0151002 0.998481 0.0131133 0.00532232 0.000745372 0.00911828 0.0028058 1 0.00582993 0.00304188 0.0209682 0.00130054 0.0148269 0.0101455 0.00207562 0.00267536 0.0141294 0.00169765 0.00767596 0.00229999 0.00920729 0.00464835 0.00444931 1 0.00122823 0.00619336 0.0164359 0.00955943 0.00211221 0.013222 0.0175102 1 0.0223977 0.0306664 0.0128234 0.999987 0.0971596 0.00106971 0.00645436 0.00480849 0.00155222 0.00494118 0.0010138 0.0136148 0.00357346 0.00880475 0.00744285 0.000205462 0.00117708 0.00920811 0.00669213 0.00260049 0.00933778 0.00503427 0.0182224 0.00450519 1 0.00490941 0.00953137 0.0017978 0.999855 0.0195763 0.0020639 0.0040588 0.00700613 0.00705789 0.0194346 0.00253706 0.00048828 1 0.00472357 0.999999 0.0069456 0.00551793 0.0116777 0.00303619 1 0.00297377 1 0.0419758 0.0190441 0.0055437 1 0.00320514 0.0111043 0.0071625 0.0176146 0.00436286 0.0023541 0.0169353 0.022822 0.0186116 0.0161826 0.0025572 0.018959 0.0141733 0.0135285 0.0140142 1 1 0.00678959 0.00376711 0.00606686 0.0110319 0.00724301 0.0233607 0.0288032 0.00685293 0.0178692 0.00514103 0.0195978 0.0262322 0.00630073 0.00539894 0.00536751 0.0156714 0.0118339 0.00567214 0.0234349 0.0112529 0.00459255 0.025781 0.0518139 1 0.00806991 1 0.99997 0.000621195 0.00456412 0.00528942 0.0259788 0.0153937 0.00268687 0.00619539 0.00675759 0.00566777 0.00534422 1 0.0301568 0.0137697 0.0368813 0.00765649 0.0548884 0.0144735 0.0164939 0.0299809 0.00821942 0.00728587 0.00857787 0.00451342 1 0.00231144 0.000957372 0.00924514 0.0071144 0.0305161 0.00702026 0.00957718 0.0178378 0.00638217 0.0173093 0.0125051 0.0138445 0.0489363 0.00355424 0.00940889 0.00452634 0.0113305 0.00367572 1 0.0178905 0.0282103 0.0259078 0.0138128 0.00649329 0.00764396 1 0.0106929 1 0.00680502 0.00307944 0.0127807 0.0168558 0.0170725 0.00132834 0.00246062 0.00204527 0.0104722 0.0182586 0.00833662 0.0215313 1 0.00919959 0.0741493 1 0.0191811 1 0.00219696 0.00861263 0.000156447 0.00182056 0.0102115 0.0101229 0.0121697 0.0131538 0.00721928 0.00297764 0.0153571 0.0185483 0.0205312 1 0.00301633 0.021474 1 0.00556145 0.0106568 1 0.0206168 0.0108816 0.0056523 0.0016054 0.0240802 0.0201385 0.0214604 0.00584807 0.0686336 0.00715395 0.0358712 0.0057905 0.00738172 0.00125553 0.987174 0.0215684 0.00173265 0.0112107 0.0294629 0.00450543 0.00711625 1 0.0058131 0.00783419 0.00486742 0.00265798 0.0239977 0.00634044 0.00858105 0.0286156 0.0440052 0.0149859 0.0148791 0.00588519 0.0233658 0.0258196 0.00379239 0.0217534 1 0.0199794 0.00931794 0.00897861 0.00469476 0.0230744 0.00803143 0.0029742 0.00465969 0.0156452 0.00247177 0.999925 0.0226859 0.0457221 0.0389875 0.0248269 0.00545432 0.0317134 0.999875 0.0271176 0.0215857 0.0148947 0.0211307 1 0.0141328 0.0100481 0.00696351 0.0099673 0.0306545 0.00698334 0.00638734 0.0095036 0.0226693 0.00201833 0.00489709 1 0.00519619 0.0343536 0.012387 0.0199632 0.015368 0.0128022 0.0215308 0.0294331 0.0173045 0.0203608 0.00547265 1 0.00543026 0.00750978 0.00317175 0.013841 0.00224385 0.0254498 0.0135974 0.138194 0.0118427 0.0120568 0.996865 0.0128032 0.0572332 0.0160109 0.0330905 0.00473664 0.00693858 0.0188845 0.00227539 0.0064051 0.973496 0.00331185 0.0106111 0.00753354 0.00636409 0.0193468 0.0281291 0.0385088 0.145826 0.0166641 0.998487 0.0365282 0.00300942 0.0960488 0.0185035 0.0198977 0.0158966 0.0495581 0.0278612 0.0293383 0.0149078 0.00918668 0.00742103 0.0175802 0.0346278 0.0203962 0.0357965 1 0.148926 0.0252187 0.0165464 0.00904057 0.00293792 0.0135609 0.00416741 0.0181048 0.0283673 0.0180495 0.0236511 0.0103959 0.00225292 0.00951203 0.00228704 0.00389317 0.0352395 0.04632 0.0139308 1 0.0165544 0.0143319 0.999997 0.00212937 0.0233731 0.00706229 0.0132987 0.0151606 0.0220975 0.0158359 0.01603 0.0150382 0.0118417 0.00368621 0.0184487 0.0228474 1 0.00356166 0.023047 0.00482136 0.00365538 0.00286166 0.00893883 0.0186029 0.00223634 0.003116 0.00123097 0.0164148 0.00352395 0.997871 0.00152578 0.00613243 0.0296346 0.0166767 0.999898 1 0.00629115 0.00285467 0.00432074 0.00358581 1 0.00244458 0.0253065 0.000441849 0.0197425 0.0181254 0.000796377 0.00121664 0.0100595 0.0142097 0.00486086 0.00660934 0.00237499 0.00729628 0.0160611 0.018523 1 0.00541384 1 0.00220059 0.00965845 0.00649119 0.00421356 0.0159476 0.0124174 0.00574113 1 0.0148589 0.00552491 0.0200789 0.00379058 0.00344717 0.0445431 0.0197578 0.0025231 0.0120382 0.00435088 0.0151431 0.0150129 0.00220215 0.00085428 0.0200882 0.00978862 0.00820485 0.00767079 0.0336022 0.00673337 0.00648894 0.999967 0.9043 0.999987 0.0135723 0.0039229 1 0.00383029 0.00610921 0.0110565 0.00815955 0.00167682 0.0106332 0.0144408 0.0270826 0.0020773 0.00274353 0.0962718 0.0107118 0.00127675 0.00949585 0.00393239 0.0115455 1 0.00691007 0.0160588 0.0192125 0.00940266 0.0169557 0.0294009 0.0146816 0.0110598 0.00244251 0.0180134 0.0132746 0.0208908 0.0460434 0.0353382 0.0137358 0.0112023 0.00777322 0.014228 0.00971041 0.0157116 0.0268074 0.003844 0.0118527 0.00393941 0.00161033 6.36956e-05 0.00977 0.0164254 0.0170088 0.0177922 0.0261504 0.0284333 0.0309721 0.995847 0.011149 0.00245202 0.0134534 0.999998 1 0.00308121 0.010572 0.00675302 0.0190414 0.00741231 0.00895515 0.0178433 0.0219818 0.0171574 0.0211683 0.0319159 0.0257783 0.0172333 0.0046528 0.0144126 0.0135022 0.0145464 0.0206112 0.0305274 0.0189328 0.0132089 0.0137234 0.0190306 0.0202261 0.000724591 0.0248623 0.00285981 0.0229399 0.0167536 1 0.00488539 0.00783794 0.0215996 0.0159402 0.00845396 1 0.00628899 0.000933193 0.021926 0.0141456 0.0159211 0.0427165 0.0126397 0.0114989 0.0287251 0.0107288 0.0142969 0.013106 1 0.0333443 1 0.0173883 1 0.00472897 0.00479552 0.00285678 0.0343609 1 0.0151418 0.010193 0.00415372 0.0221563 0.0359601 0.0088621 0.00259558 0.022001 0.0240624 0.151853 0.00409519 0.0306086 0.0158809 0.000135899 0.0133012 0.0127683 0.0218096 0.00634939 0.0143258 0.00909231 0.0131509 0.0032726 0.00886711 0.014846 0.0128536 0.0202533 0.0145739 0.00796264 1 0.0158009 0.00151313 0.0108717 0.0253392 0.991058 0.0105212 0.00315666 1 0.00660344 0.0150701 0.020023 0.0146794 0.0170609 0.00769886 0.00359206 0.0154788 0.00407701 0.0080922 0.00253663 0.0146911 0.0210971 0.00735524 0.0126067 0.019843 0.0101955 1 0.0152474 0.0171017 0.00110412 0.00215559 0.00386076 0.0263641 0.00520477 0.00976167 0.0885546 0.00570371 1 0.0188491 0.0961317 0.999967 0.0301926 0.0100659 0.00834033 0.0588732 1 0.999964 0.00577913 0.0413133 1 0.0220617 0.00421416 0.00361314 1 0.0104785 0.0114221 1 0.00550085 0.0153029 0.0323386 0.0217474 0.0213141 0.0106643 1 0.00921321 1 0.00300227 0.0103534 0.0177321 0.0072689 0.0412787 0.0140418 0.0258041 0.00138219 0.00414919 0.000477722 0.0062065 0.00204441 1 0.0105209 1 0.00244693 1 0.00417694 0.00887576 0.00924932 0.00359881 0.0173217 0.996015 0.00665227 0.00692294 0.00620771 0.0104496 0.015982 0.0113588 0.0108203 0.00395994 0.00457142 0.00761321 0.00330003 0.00643125 0.00540315 0.00716035 0.00686639 0.00378489 0.00893443 0.012812 1 0.00240266 0.0151566 0.0059862 0.0206483 0.0147817 0.999981 0.0047147 0.0102148 1 0.00989956 0.00303895 0.0112471 0.00504848 0.00275414 0.0195802 0.00399564 0.0048821 0.0144608 0.999993 0.999861 0.0330743 0.0206712 1 0.0607565 0.00744659 0.0441807 0.0109964 0.000727359 0.00644326 0.00591471 0.01883 0.00843447 0.0043033 0.00820118 0.00333135 1 0.994849 0.00239049 1 0.0317794 0.0701877 0.00641706 0.00193484 0.00481568 0.0100464 0.000522584 0.00636065 0.000175676 0.00362541 0.0037166 0.0100123 0.00569266 0.0032701 0.022256 0.00422598 0.0193155 0.00309016 1 0.00923747 0.00842197 0.0209791 0.0153904 0.009954 0.0321254 0.00414655 0.0700349 0.00680971 1 0.00255603 0.00506371 0.0230266 0.00676457 1 0.999997 0.0183962 0.0201417 0.00634065 0.000282941 0.0170044 1 0.00647584 0.0117814 0.0123141 0.00261946 0.0120471 0.00283046 0.00862771 0.951872 0.0234057 0.0155096 0.0055087 0.0156033 0.0211402 0.0145169 0.00380446 0.00358833 1 0.00962667 1 0.0013647 0.00895857 0.00304222 0.00567474 0.00301485 0.0118561 0.00293604 0.00551478 0.0143375 0.0119869 1 0.0192152 1 0.00366356 0.00824288 0.0145443 0.00847687 0.0189605 0.997151 0.00892249 0.0177796 1 0.0171516 0.00605558 0.00822262 0.00541454 1 0.00183175 0.0196721 0.997317 0.0043873 0.0033701 0.062779 0.0305534 0.02814 0.00417462 1 0.00343963 0.0103818 0.0289019 0.00491202 1 0.0107781 0.000257669 0.0268294 0.0108548 0.00589431 0.00391275 0.999497 0.00551879 0.999987 0.0263066 0.00197722 0.0101152 0.00398326 0.00911506 0.0200067 0.0112302 0.00395323 0.0222207 0.0165429 0.0130553 1 0.00476134 0.0303408 0.0222192 1 0.00210149 0.00639795 0.00464602 0.0142588 0.00332338 0.0059985 0.0144858 0.00771785 0.012394 0.0152718 0.00745862 0.0083319 0.00772562 0.0118408 0.0128991 0.0059577 0.00484131 0.00812282 0.00624127 0.0123105 0.00156211 0.0134973 0.513257 0.0242134 0.999993 0.0241603 0.00311678 0.00430016 1 1 0.0101665 0.999877 0.00370442 0.00160915 0.0103448 0.00322241 0.0221479 0.0141342 0.00585974 0.00578084 0.0289991 0.00590592 0.00909696 0.0190024 0.0159353 0.0189262 0.00610285 1 0.00558914 0.00579094 0.0189764 0.0117283 0.0093583 0.00553539 0.00055779 0.00127453 0.0340614 0.00664771 0.999881 0.0154398 0.021652 0.184517 0.113834 0.11247 0.0148957 0.0406226 0.0103611 0.00497955 0.00698489 0.00618566 1 0.0214155 0.999999 0.00233341 0.00131914 0.0133884 0.00329022 0.0403736 0.0137572 0.00720584 0.000256537 0.00191934 0.033195 0.00209596 0.013747 0.000663787 0.00841794 0.00591251 0.0639241 0.0115106 0.00410062 0.035014 1 0.0114763 0.00748921 0.00793844 1 0.012515 0.0150265 0.0125886 0.020061 0.0152658 0.0165966 0.00926095 0.00562442 0.00861942 0.0143556 0.0337574 0.00886136 0.0221635 0.00588558 0.040456 0.0044642 0.00316133 0.0100898 0.00703843 0.00122411 0.0197144 1 0.0107466 0.015094 0.00754812 0.00863127 0.00383604 0.015973 0.00288204 0.0126356 0.0334072 0.00212471 0.00297204 0.0176315 0.0249794 0.0118209 0.00111269 0.000951724 0.0034149 0.0105134 0.00586795 0.00614664 0.975512 0.0108766 0.0111733 0.00445598 0.00206205 0.0369865 0.000819794 0.0295102 0.000471129 0.00283343 0.999999 0.00876206 0.0190716 0.00899351 0.00202768 0.018134 0.0798546 0.00712069 0.0142192 0.0155853 0.0205117 1 0.00409666 0.0199195 0.972773 0.00115763 0.0202573 0.00454048 0.0023461 0.00362886 0.0180087 0.00692013 0.0109986 0.00516664 0.0300657 0.0126931 0.000964518 0.00300219 0.0208794 0.0832902 0.00323186 0.00983186 0.0277335 0.0535856 0.0124736 0.00825287 0.0109069 0.00334659 0.0211687 0.00460173 0.0150229 0.00723138 0.000889819 0.00282592 0.0039336 0.0113949 0.0341396 1 0.0140729 0.00371529 1 0.00125583 0.0161385 0.00508784 0.0238573 0.00941796 0.0192471 0.0100704 0.0103739 0.0161482 0.0513546 0.00608909 0.00402002 0.0029004 0.00238974 0.0113398 0.00408583 0.0173776 0.0114768 0.00530983 0.0219623 0.00452399 1 0.00398633 0.0207972 0.00842302 1 1 0.0125591 0.999977 0.0179736 0.0135944 0.00280591 0.0152452 0.00579656 0.0132773 0.00254172 0.985716 0.0127415 0.0113916 0.0241843 0.0376674 0.00767938 0.0231226 0.0105404 0.00253427 0.0201354 0.999578 0.0293879 0.00959394 0.00908335 1 0.0198868 1 0.0027277 0.00488547 0.0013553 0.0214824 0.0024312 0.0101211 0.0033906 1 0.999656 0.00367934 0.00104764 0.0180396 0.00745809 1 0.0523385 0.0165819 0.0316006 0.0339485 0.00350288 0.0290994 0.00329403 0.000916296 0.0215929 0.00335721 0.0193867 0.0156601 1 1 0.0053622 0.00880391 0.00511179 0.0700316 0.00145571 0.0143692 0.0200062 0.0138458 0.00312881 0.0203014 0.00407765 0.0270715 0.0206445 0.00468823 0.00576674 0.00605169 0.00327607 0.00419326 1 0.00355635 1 0.00589869 0.0268799 0.0166842 0.0025133 0.00981655 0.00627038 0.0210297 0.039361 0.0195402 0.023093 0.0196877 0.00323694 0.0159817 0.0143086 0.00516651 0.00827419 0.0110358 0.0151979 0.00236715 0.0104322 0.00257105 0.021455 0.0339586 0.00766914 1 0.00734311 0.00787557 0.00342528 0.00877367 1 0.00808078 0.00371597 0.0177055 0.0156359 0.022561 0.0159492 0.00390878 0.0081007 0.0041531 0.0039944 0.00358255 0.00177954 0.00520132 0.0208213 1 0.00500131 0.00536088 0.00451424 0.00360267 0.00187819 0.00417552 0.00548342 0.00797901 0.999998 0.00554999 0.0114546 0.00312455 0.00200663 1 1 0.00951446 0.00451482 0.00452974 0.00437234 1 0.010175 0.0100166 0.000980457 0.00410712 1 0.00351295 0.00443072 1 0.00623799 0.0175421 0.0045082 0.00818185 0.999547 0.0715944 0.00297301 1 0.0182726 0.00858148 1 0.00583941 0.00937704 0.0144126 1 0.00108901 0.0194616 0.009492 0.00667393 0.0137999 0.0045039 0.00641746 0.0114928 0.0161674 0.00220193 0.0181954 0.00409796 0.0204042 0.0255663 0.0107431 0.00699417 0.0133862 0.00969007 0.0770419 0.0116704 0.00980413 0.0659322 0.0125802 0.00536976 0.0122544 0.00297976 1 0.00854822 0.00281665 0.0176457 1 0.999861 0.00234723 0.158998 0.0050099 0.0010248 0.000681878 0.00399035 1 0.0169293 0.00518882 7.83211e-05 0.0136225 0.0145215 0.00384807 1 0.0239949 0.00202682 0.00106353 0.00867814 0.00409588 0.0322768 0.0379286 1 0.00669842 0.00141096 0.0141466 0.00386 0.0117168 0.0047308 0.0153692 0.00165413 0.0450397 0.00451563 0.0172284 0.00340103 0.00387063 0.00166953 0.0127786 0.0193072 1 0.0121906 0.00362196 0.0219705 0.0216469 0.0048125 1 0.00148411 0.0120522 0.00622446 0.999997 0.00646228 0.0220608 0.00064863 0.0481824 0.0110627 0.0117313 0.0175715 0.0208947 0.0203581 0.00558993 0.00401726 0.00237404 0.00932713 0.00967105 0.00276765 1 0.0312225 0.0201488 0.0068532 0.00892785 0.0110873 0.0040593 0.00750677 0.00996275 0.010469 0.0178978 0.023108 0.0152597 0.00591636 0.004856 0.00525847 0.0106869 0.0162243 0.0180249 0.0161218 0.965698 0.00603052 0.00645717 1 0.00676416 0.023623 0.00598252 0.00882465 0.999313 0.999916 0.0126211 0.0194794 0.0147327 0.01075 0.012842 1 0.0040435 0.999911 0.00103982 0.00643162 0.0343174 0.0192873 0.00663397 0.00332576 1 0.00695188 0.0104672 0.0126421 1 0.016134 0.0121399 0.0242729 0.0208778 0.0131675 0.0139542 0.00571055 0.000861539 0.00430745 1 0.0003855 0.000113962 0.00509975 0.0060188 0.00276901 0.00385756 0.00324951 0.0157299 0.0126282 0.00289778 0.00347401 0.0348049 0.00554136 0.00878534 0.014927 1 0.0140958 0.00258194 0.00385265 0.00411263 0.00216717 0.00581123 0.00521156 0.0149301 0.0204891 0.00563585 0.0034501 0.999995 1 0.0074251 0.00844611 0.00384282 1 0.0172872 0.00635075 0.00797114 0.0763257 0.00699192 1 0.00692674 0.0378362 0.0250767 1 0.00836646 0.00722185 0.000668409 0.0122472 0.00878672 0.00625622 0.00924412 0.0126518 0.0139134 0.00393577 0.00147505 0.00145324 0.00302952 0.00331967 0.00505837 0.0223899 0.00118887 0.0330787 0.00470657 0.0173689 1 0.00189206 0.00613229 0.0174275 0.020411 0.00219457 0.0236962 0.0021947 0.00691629 0.999406 0.00397457 0.00497349 0.00726954 0.00377671 0.00836298 0.999956 0.0096636 0.999997 0.00223992 1 0.00916583 0.00306019 0.012036 0.00476356 0.996729 0.00049617 0.00516672 0.00518355 1 0.0260378 0.00538975 0.00417146 0.00455875 0.00249388 0.00235791 0.0180108 0.00240286 0.0214429 0.0157727 0.00555392 0.00189263 0.00443969 0.00891978 0.00438059 0.00264921 0.0042436 0.0264933 0.00166025 0.00810987 0.00199592 0.00312635 0.00984571 0.00656617 0.00447376 0.00300201 0.0125686 0.00985078 0.000893475 1 0.0110094 1 0.0111282 0.00389539 0.00237821 0.00125523 0.00328016 0.00495012 0.00428964 0.00478483 0.00299798 1 0.00506675 0.00460955 0.00472609 0.00426281 0.00272801 0.00237284 0.00437578 0.00287527 0.00769964 0.008163 0.00708457 0.00490783 0.00226208 0.0201268 1 0.0141897 0.0016295 0.00113633 1 0.00547046 0.00513867 0.10974 0.00465117 0.0229211 0.00702967 0.0109205 0.00963659 0.0088178 0.000896119 0.0155774 0.446138 0.0105355 0.0335667 0.00523593 0.00684991 0.00380975 1 1 0.00855316 0.0030231 0.000278907 0.0230402 0.00426649 0.00832802 0.00327725 0.00166649 0.00115614 0.0054746 0.000344181 0.001149 0.0130291 0.00795569 0.0209314 0.999999 0.050904 0.0197953 1 0.000123491 0.00536243 0.00508806 0.00765104 0.00348046 0.000727804 1 0.00792217 0.00188826 0.0163877 0.999829 0.00996253 0.0163851 0.0160939 0.00696422 0.00964654 0.0173081 1 0.00557698 0.00445547 0.00267681 1 0.003408 0.00684202 0.0041918 0.993765 0.00635907 0.00575107 0.0206837 0.999943 0.0134939 0.0112593 0.00758921 0.0143479 0.999998 0.00633577 0.0490661 0.126774 0.0257182 1 0.012572 1 0.0131584 0.00959226 0.993561 0.0257383 0.0161353 0.0211837 0.0746172 0.0174355 0.0120732 0.00554886 1 0.0310224 1 0.00301307 0.0116263 1 0.00205664 0.00257366 0.000297527 0.00248448 0.00643843 0.00635019 0.00579047 0.0214137 1 0.00618178 0.00278274 0.0144339 0.000787601 1 0.00661156 1 0.00712908 0.00834204 0.0370785 0.00655426 0.0104987 0.0147364 0.00166326 1 0.0588331 0.00936811 0.0175575 0.999978 0.00811102 0.00745689 0.0264982 0.0153113 0.0395714 0.015345 0.016538 0.00684668 0.00142087 0.00677385 0.0158242 0.0102552 0.00656542 0.00275512 0.0332612 0.00321621 0.00353285 0.00730102 0.0162505 0.00466311 0.00139775 0.007651 0.0149369 0.0199323 0.027327 0.00439841 0.0163337 0.0211946 0.00224355 0.00486764 0.0139942 0.0158695 0.0139396 0.0072092 0.00701074 0.00967274 0.0029685 0.0044067 0.00773679 0.00851426 0.00382507 0.0496634 0.0126802 1 0.0191977 0.0171088 0.0172054 0.00720596 0.015925 0.115185 0.0208674 0.0100108 0.026996 1 0.0106115 0.0208424 0.0280026 0.00721519 0.00633474 0.0320112 0.0136285 0.00151844 0.0189696 0.0301594 0.0137409 0.0150788 0.0155348 0.024006 0.0648919 0.0222787 0.0164984 0.00379781 0.00284362 0.020009 0.00182995 0.0149531 0.0412358 0.00631664 0.00984249 1 0.0166536 0.0199477 0.0139031 0.0104233 0.990144 0.00551453 0.00516354 0.010167 0.00792089 0.00866671 0.0127195 0.00842739 0.999998 0.00201529 0.00199877 0.00363327 0.0129046 0.999997 0.00092472 0.00481973 0.042302 0.00230009 0.0132616 0.0102152 0.00711184 0.0189536 0.0309715 0.00790668 0.0133511 0.0121347 0.00770879 0.00584457 0.0188185 0.00524787 0.0172778 0.0046624 0.00189724 0.0187664 0.0134685 0.0200415 0.00832538 0.0301075 0.00183081 0.0158882 0.00921053 0.00629167 0.00443669 0.0100588 0.0112465 0.0341868 0.00467242 0.0103627 0.00771786 0.0207364 0.0142849 0.00871985 0.00691469 0.00600912 0.011535 0.00573951 0.00656291 0.0363887 0.0266219 0.0084451 0.0263168 0.0131334 0.0118107 0.0104515 0.0234763 0.00510763 0.0281803 0.0141034 0.0121087 0.00121131 0.999999 1 0.0017822 0.0027509 0.00485852 0.00281618 0.0234313 0.00455284 0.0101666 0.00830069 1 0.0160249 0.0154522 0.00702779 0.0119811 0.987673 0.00216702 0.00744364 0.00203763 0.00827732 0.00287755 0.000726352 0.0111896 0.00307966 1 0.00377394 0.0160227 0.00666968 1 0.0247467 0.00291786 0.00492878 0.0161843 0.017718 0.00349354 0.00346548 0.999999 0.00197306 0.0299808 1 1 0.0188241 1 1 1 0.0112713 0.0305646 0.000857579 0.0233764 0.00482793 0.0046634 0.000849008 0.0137385 0.0126389 0.00295095 0.00597356 0.00304371 0.00401492 0.000863885 0.0085001 0.00154803 0.0103781 0.016913 0.00566155 0.0021611 0.0398841 0.00392638 0.0187129 0.00929452 0.0222664 0.010506 1 0.000391737 0.00411821 0.0502287 1 0.0111763 0.0235878 1 0.00492543 0.00657713 0.0151238 0.00834919 0.0556935 0.0158678 0.999945 0.00781498 0.0138365 0.000409497 0.0157992 0.0179708 0.0152845 0.0282376 0.0107677 0.0127956 0.0113652 0.0276971 1 0.0131233 0.00797454 0.0126488 1 0.0153947 0.0492566 0.00516078 0.00909711 0.0132708 0.00574802 0.00851288 0.0243157 0.0111742 0.006395 1 0.00880304 0.00259677 0.0045873 0.0162892 0.00244432 0.0240113 0.0711018 0.000917437 1 0.0154178 0.00243107 0.00116148 1 1 0.0244444 0.00305596 0.00206306 0.0231141 0.00404714 1 0.03321 1 0.0148022 0.00164949 0.0126697 0.0200955 0.00770284 0.0194963 0.000207287 0.00236998 0.00384827 0.0133424 1 0.0222374 0.0117167 0.018224 0.00434302 1 0.00533669 0.00227919 0.024824 0.0177538 0.00698284 0.00975653 0.00437656 0.00626136 0.000576509 0.00851116 0.00203324 0.00641637 0.00177768 0.0033628 0.0029727 0.00402661 0.0209981 0.00885966 0.00112136 0.00122249 0.0158491 0.0167743 0.0191072 0.00362909 0.00267652 0.0176858 0.00390692 0.00382278 0.00452173 0.00404196 0.00222315 0.00441478 0.0138995 0.00772983 0.0169769 0.0263629 0.0193542 0.00453982 0.0120498 0.0180762 0.0135783 1 0.00857595 0.999968 0.000981169 0.000940485 0.00905142 0.00828522 0.00894076 0.00825347 0.0183081 0.00858607 0.000342555 0.00507995 0.198133 0.00759769 0.0142619 0.0116117 0.0070986 0.00730687 0.00135692 0.0136949 0.00825614 0.00739507 0.00225273 0.0117659 0.0296679 0.000668305 1 0.0251523 0.00453478 0.00904027 0.0230083 0.0764913 1 0.00537003 0.00699715 0.00284265 0.0550909 0.0439571 0.00964424 0.0186286 0.0119415 0.0180336 0.00313769 0.00697381 0.0113601 0.0508389 0.0237685 0.0103582 0.0142613 0.00552618 0.00558882 0.00561172 0.00424292 0.0235313 0.0049977 0.0156096 0.00933915 0.00989624 0.00533183 1 0.0129858 0.0560586 1 0.0346595 0.0059779 0.00568956 0.00539777 0.00238495 0.0255933 0.0212935 1 0.00848136 0.999997 0.00849572 0.0160894 0.00360265 0.012644 0.00928157 0.00161501 1 0.999578 0.00475491 0.00290715 1 1 0.0102049 0.000215425 0.0196567 0.0117695 0.00173642 0.00541191 0.00808429 0.997617 0.0262843 0.00311108 0.0162065 0.0206284 0.0150418 1 0.00804834 0.014991 0.00823622 0.026349 0.00674736 1 0.0105305 0.00541892 0.000769271 0.024189 0.024702 0.00326121 0.0139404 1 0.0119208 0.00429723 0.0242333 0.0191215 0.0106655 0.000278405 0.00291042 0.0103254 0.0176345 0.0034045 0.999999 0.0300427 0.0135112 0.0177618 0.0166317 0.00198595 0.0170343 0.0171173 0.999955 0.00765693 0.0240581 0.00652187 0.0165931 0.00641625 0.00913659 0.00654884 0.00244774 0.999839 0.0183958 0.0274659 0.00388618 0.998751 0.999977 0.0177755 0.0104147 0.0117579 0.00841839 1 0.0123857 0.00151317 0.0140359 0.0285652 0.00815711 0.0125511 0.00249818 0.0164232 1 0.00353626 0.00921525 0.018626 0.0161362 0.00965605 0.00204832 0.0190857 0.00558402 0.00874442 0.0176338 0.00386139 0.0251436 0.00451628 0.00808398 0.00231806 0.0171723 0.040044 0.012166 1 1 0.00223792 0.00311253 0.00445505 1 0.00182544 0.0423225 0.00907709 0.00117782 1 0.0136011 0.0194392 0.00659046 0.0152043 0.00202489 1 0.00511536 0.0159652 0.00978723 0.00337574 0.0101445 0.0153297 0.00699123 0.00495457 0.999293 0.00553607 0.0153323 0.000682622 0.00871049 1 0.019732 0.00927613 0.00668795 0.0255044 0.0170886 0.0212647 0.00508484 0.00176118 0.0220263 0.00334069 0.0139781 0.00579457 1 1 0.0147321 0.0173037 0.0156492 0.011381 0.0126327 0.0238939 0.0288237 0.998971 0.017322 0.00384534 0.0263529 0.0159588 0.0224357 0.022801 0.012182 0.0120407 0.0144513 0.00254082 0.0208142 0.976047 0.0401985 0.0163147 0.0195961 0.0189244 0.0521787 0.172096 0.0215477 0.00951107 0.0161182 0.0229093 0.00840658 0.0209765 0.0107687 0.0281015 0.0135216 1 1 0.0128266 0.0350896 0.0503494 0.00956794 0.00968988 0.00728425 1 0.0385933 0.0186553 0.0170118 0.0243762 0.0219026 0.00929992 0.0110577 0.00675112 0.00730792 0.00690042 0.03664 0.109464 0.00908999 0.0127202 0.999506 0.0140331 0.0232939 0.0191362 0.00967301 0.0322536 0.0175305 1 0.0194751 0.0110116 0.00811132 0.0280852 0.0114826 1 0.0549986 0.0127332 0.00355348 0.00268151 0.00819365 1 1 0.00607735 0.0231484 0.00613819 0.0149369 0.00754853 0.00169751 0.0124061 0.00381114 0.0149416 0.0133734 0.999999 0.00542162 0.0084637 0.000511288 0.00374687 0.0123133 0.0453273 0.010883 0.00489032 0.00888078 0.00996671 0.0136767 0.00777841 0.00286277 0.0162704 0.0112994 0.0176689 0.00300207 0.0212951 0.00290609 0.0192593 1 0.011511 0.00359602 0.00212433 0.0143545 0.0158364 0.00476593 0.00666789 0.0107719 1 0.0185264 0.0189035 0.0134684 0.0171209 1 0.00619539 0.00507873 0.0077648 0.00584929 1 0.00470006 0.00293242 0.00501618 0.0511632 0.0374562 1 0.999964 0.00290505 0.00513521 0.0185249 0.0140518 0.0012298 0.014855 0.0269886 0.00315567 0.0137522 0.00283835 0.0184541 0.00692169 0.0311348 0.012543 0.0109493 0.00266867 0.0177045 0.0105342 0.0204578 0.00449896 0.00345137 0.00201761 0.0195467 0.0152976 0.0062736 0.0246037 0.0117901 0.00149776 0.0134171 0.00487994 0.00575252 0.0110113 0.0146379 0.00393186 0.0227582 0.00656817 0.011773 0.0138803 0.00728722 0.02275 0.00341036 0.999959 0.00200641 0.0258756 0.0486771 0.0124909 0.0199909 0.0163576 1 0.0107332 0.018485 0.0127572 0.010675 0.00975136 0.00358483 0.999637 0.00475604 0.0510979 0.00666444 0.00317257 0.0143968 0.0179479 0.0108308 0.0187458 0.00725001 0.00307442 0.0171036 0.0179349 0.999989 0.0161684 0.00442886 1 0.996648 0.0231074 0.030262 1 0.0189973 0.00211335 0.0321994 0.00768182 0.00875295 0.00306007 0.00330483 0.0158748 0.00937638 0.0114562 0.014763 0.0142668 0.00732261 0.0256779 0.0104447 0.0217862 0.00848886 0.0114184 0.0156707 0.00578868 0.00411424 0.0196168 0.0171617 0.00260867 0.00125549 1 0.021362 0.0144096 0.0352201 0.006575 0.002914 1 0.00986852 0.00834819 0.00389054 0.00474241 0.00610835 0.00458832 0.0179434 0.0208625 0.0134791 0.00324983 0.0141415 0.00381296 0.00535824 0.00354538 0.0105066 0.00995721 1 0.0118785 0.0230556 0.999626 0.0149448 0.00420775 0.0375723 0.0173138 0.00168529 0.00297479 0.0124683 0.0257542 1 0.00359065 0.0178011 0.00388587 0.0161329 0.0100915 0.0136872 0.0201019 1 0.0148909 0.00810356 0.0182271 0.00497868 0.0202586 0.0238964 0.011197 0.00416321 0.000554239 0.00998601 0.0111975 0.0194256 0.00388094 0.0141906 0.0236237 0.00209574 0.0668499 0.00647499 0.00240252 0.0118124 0.0157347 0.00719066 0.0166977 0.0150341 0.0151863 0.00768292 0.016012 0.0207399 0.00382186 0.00248411 0.000535036 1 0.00324613 0.0169321 0.00986942 0.00488961 0.0202059 0.006109 0.00196839 0.00761583 1 1 0.00538144 0.00407974 0.0044137 0.0148352 1 0.0186184 0.0323475 0.00516619 0.00359955 0.0172994 0.000351054 0.0026538 0.01728 0.0218164 0.0739979 0.01998 0.00470522 0.00125331 0.00231082 0.010817 0.00963249 1 0.0208232 0.0112489 1 0.00381416 0.00441118 0.0060626 0.0101944 0.0232523 0.0141499 0.0064096 0.0195998 0.0141407 0.00203474 0.00105483 0.0151446 0.0169443 0.0147548 0.0100516 0.00156339 0.0261627 0.0130922 0.00193797 0.0201711 0.00903557 0.999986 0.00762595 0.0127127 0.0155678 0.00262929 0.0131523 0.00117471 1 0.00287556 0.00753865 0.000830563 0.019039 0.0189143 0.00233339 0.0572493 0.00151463 0.0109437 1 0.0186651 0.999948 0.00308534 0.0779015 0.00635844 0.00416032 0.0202737 0.00412656 0.00650655 0.0202238 0.00283294 0.973095 0.0277267 0.00772376 1 0.00317552 0.0162098 1 0.00632831 0.00205744 0.00603933 0.00282985 0.0348059 0.00151588 0.0158121 0.0278297 0.00226473 0.00530424 1 0.0200729 1 1 0.0188735 0.00266194 1 0.0200999 0.0211956 0.00217858 0.00603143 0.00166977 0.00529889 0.00578048 0.00642199 0.0121433 0.00846241 0.00419778 1 0.00242157 0.00669005 0.00485604 0.0104561 0.0200524 1 1 0.00656825 1 0.00391802 0.0185072 0.0107454 0.00297795 0.0148901 0.00495679 0.00668997 0.0389836 0.000237667 1 0.0136685 0.00742488 0.0028557 0.0210892 0.00399185 1 0.00285463 1 0.00249624 0.00360724 0.000338085 1 0.00218112 0.0150993 0.00326812 0.00288276 0.999986 0.0198622 0.0146334 0.00977693 0.00270355 0.0145254 0.0070598 0.0213525 1 0.00392106 0.0160954 0.00153464 0.0253275 0.00411278 0.007645 0.00839465 0.0103221 1 0.0105958 0.999957 0.00503479 1 0.00458143 0.00410795 0.0117575 0.000288658 0.00702711 0.00283606 0.00765881 0.0190038 1 1 1 0.00258263 0.00503366 1 0.00778282 0.000981462 0.00233898 0.0147031 0.00030092 0.00372549 0.00592513 0.999681 0.00941957 0.014061 0.999591 0.00435365 1 0.0266007 0.00215632 0.0442234 0.0054254 0.045092 0.0188435 0.0078169 0.00146564 0.00502509 0.99666 0.00815045 1 0.00154422 0.00634986 0.0116421 0.00856915 0.0118101 0.0155856 1 0.0133827 0.00429269 0.0251286 0.0189914 0.0054476 0.0136801 0.0151871 0.0127488 1 0.00168482 0.00533537 0.00376679 0.00252924 0.0119908 0.999925 0.00756743 0.0126444 0.0188005 0.00618469 0.00441237 0.0191936 0.020585 0.00540461 0.0309296 0.0288355 0.00532217 0.0406624 0.02295 0.0286641 0.0218989 0.0196861 0.00227361 0.999995 0.0680009 0.0406491 0.0325802 0.00513866 0.0415246 0.0263447 0.00381955 0.0280436 0.00791399 0.00197748 0.00379759 0.00940462 0.0122754 0.999775 0.0187783 1 0.00181047 0.0106639 0.0154229 0.0149414 0.0260947 0.00325204 0.00925033 0.00303919 0.0140498 0.00215921 0.00640203 0.00158596 1 0.00296188 1 0.00163606 0.0020111 0.00763637 0.00498683 0.010751 0.99996 0.00345825 0.0111342 0.00332159 0.00294498 0.00457131 0.0223474 0.0164721 0.00678523 0.00201915 0.00621862 0.0171157 0.00752134 0.0038326 0.9995 0.0170911 0.0161285 0.00371957 0.00792974 0.00672613 0.0113665 0.0108619 0.00768717 0.0235078 0.0103941 0.00202308 0.0124069 0.020818 0.0178026 0.0169228 0.00825289 0.010169 0.00772729 1 0.0911985 0.0239517 0.00538105 0.0030843 0.00923621 0.00651938 0.00774163 0.0157521 0.0218678 0.000968106 0.0124791 0.00416771 0.00484536 0.010301 0.019424 0.00271784 0.00379072 0.999953 0.0202435 0.00446742 1 0.995885 0.994621 1 0.0373709 1 0.010262 0.0142356 0.0160486 0.00311049 1 0.0303723 0.00432073 1 0.0169456 0.0244789 1 0.994796 1 0.00189165 0.00976447 0.0163251 0.00311183 1 0.0370847 0.00579751 0.0133647 0.00959189 0.0200882 0.0338194 0.00336167 0.023465 0.0194543 0.00956583 0.00115277 1 0.00403409 0.00462533 0.00419387 0.0169923 0.0201677 0.0327534 0.0160805 0.00291737 0.0137902 0.0219592 0.00406671 0.999162 0.00404487 1 1 0.0280206 0.013416 0.00806178 0.00325672 0.0218221 0.00838969 0.997504 0.00988134 0.00934289 0.00224083 0.0124383 0.00910215 0.00684331 1 0.0189126 0.0132272 1 0.0087242 0.0185541 1 1 0.00119749 1 1 0.0107884 0.00360166 0.0062903 0.0046956 1 0.00922652 0.0157414 0.00499708 0.0168405 0.0028009 0.0177049 0.0108628 0.0170751 0.00894637 0.00726396 1 0.00879748 1 0.0108419 0.00619708 0.0211579 0.0223967 0.00623825 0.0193207 0.00295195 1 0.0116972 0.0113155 0.987408 0.0026852 0.00394117 0.00503209 0.00969308 0.0195483 0.00395675 0.0421098 0.0199461 0.00408192 0.00338707 0.00611242 0.0182864 0.000759606 0.00341096 1 0.020055 0.0142663 0.00372669 0.00540883 0.0145081 0.00439511 0.0323462 0.0194993 0.00342548 0.0175842 0.0131385 0.00518528 0.0148835 1 0.0083987 0.00454845 0.00375886 0.00420698 0.0192287 0.0079194 1 0.00368354 0.999999 1 0.0166313 0.00445524 1 0.999947 0.00626813 1 0.999065 0.0489103 1 0.0161202 0.00596594 0.0337669 0.00799843 0.00472742 0.0157935 0.00478114 0.00875242 0.999556 0.0213044 0.00483909 0.000844935 0.00251969 0.0175113 0.0151579 0.00576831 0.999581 0.00207012 1 0.0171175 0.00803107 0.00533747 0.000412867 0.00782158 1 0.00485122 0.00617805 1 0.0167198 0.00444056 0.00613988 0.00682935 0.0017766 0.01023 0.000551922 0.013984 0.0038554 1 0.12165 0.0193717 0.00914548 0.0219718 0.108923 0.00747066 0.00844859 1 0.00750144 0.0143958 0.021443 0.00407483 0.0115352 0.0143554 0.00406649 0.0307885 1 0.0129124 0.00786578 0.00980115 0.00273367 0.000809998 0.00752168 0.00663822 0.0367403 0.00347571 0.00250621 0.0182391 0.0207119 0.0201294 0.068143 0.00681494 0.0150016 0.00303109 0.0146717 0.00882941 0.00199993 0.00484022 0.00719311 0.0118984 0.0227583 0.00432386 0.0295102 1 0.084744 0.0151753 1 0.0217268 0.00280523 0.00398659 0.00541972 0.0112868 0.0178976 0.0574121 0.0112128 0.00350572 0.0115297 1 0.00929257 0.0312161 1 0.0126725 0.0362156 0.00387873 0.0044522 0.0460404 0.0104032 0.0104686 0.0109336 1 1 0.0244821 0.0157354 1 0.0207146 0.0609805 0.0138345 0.00785049 1 0.00118368 0.0191752 0.0145447 0.00607146 0.0203024 0.00128508 0.00215337 0.0133084 0.999952 0.008255 0.0103704 0.0107776 0.0106381 0.0224544 0.999999 0.00454777 0.0219036 0.00598789 0.00596016 0.00614838 0.0187773 0.00745222 0.0199704 0.00250577 0.0141636 0.00867057 0.00119905 0.00309112 0.0171493 0.0211053 0.00487415 0.00730192 0.0133573 0.0136939 0.0350149 0.00436894 0.0255597 0.010984 0.0336074 0.00367364 0.00279539 0.0100117 0.0081174 0.0226028 0.0233228 0.00824373 0.0641727 0.00266269 0.00409092 0.00588359 1 0.0247583 0.0303053 0.00532047 0.0139413 0.0034816 0.017945 1 0.0111174 0.00532331 1 0.00593094 0.0172467 0.00215936 0.00433755 0.00640017 0.0156297 0.0021581 0.00933218 1 0.0269289 0.011358 0.000779572 0.00696986 0.0144775 0.00508194 0.0028516 0.0002335 0.0122896 0.00543073 0.0132049 0.016638 0.011522 0.0084958 0.0023402 0.0448464 0.00435226 0.999999 0.00832024 0.00339149 0.0143327 0.0100598 1 0.0127089 0.0214513 0.0736952 0.00959609 0.0178836 0.0137079 0.00778264 0.00738795 1 0.0121863 1 1 1 1 1 1 0.999926 1 0.0115781 0.0110783 0.0120221 0.000831531 0.018364 0.00487765 0.0154611 0.00887662 0.00348836 0.00194496 0.999981 0.00120439 0.01158 0.0224074 0.0344588 1 0.0290133 1 0.00245815 0.00711517 0.999996 0.0685086 0.0356022 0.00592567 0.0162148 0.00721278 0.0011631 0.0176925 0.00691147 0.00915372 0.0136597 0.00437373 0.000695322 0.0105063 1 0.0117053 0.00882442 0.0152152 0.00301758 0.00661289 0.0163737 0.00198842 0.000641532 0.0161722 0.00090453 0.0116977 0.0253854 0.0100808 0.0281301 1 0.00258703 0.0096299 0.0117266 0.00859356 0.0156279 0.00313158 0.00860344 0.0104866 0.0109682 0.0046452 0.00750639 1 0.0128132 0.0171199 0.00245252 0.012833 0.013293 0.00407935 0.0125933 1 0.0159084 0.00795486 0.00423496 0.00485619 0.00741423 0.00844746 0.00519009 0.00394762 0.0124715 0.012792 0.0135938 0.0207432 0.0119833 0.0217806 1 0.036795 0.0100375 0.0230703 0.0305037 0.00609154 0.0123476 0.00124921 0.0144534 0.00478512 0.00345593 0.0204791 0.0137933 0.00309755 0.0151237 0.0231071 0.00499208 0.00591125 0.0176293 0.0421488 0.116529 0.0257113 0.00418205 0.00556934 0.00597925 0.0123291 0.00528184 0.0130776 0.0279947 0.0206729 0.00170697 0.0216748 0.00273557 0.0192704 0.0149862 0.00701056 0.0132804 0.0141131 0.0116652 0.0194429 0.999812 0.00417375 0.0204106 0.0114767 0.00992722 0.0576338 0.0233613 0.01917 0.0128756 0.00150121 0.0140421 0.0027411 0.0605206 0.0326498 0.000159956 0.0119412 1 0.00211227 0.00313805 0.99945 0.00871869 1 1 0.00534165 0.0374459 0.00433118 1 0.0267591 0.0132488 0.0153943 0.00484752 1 0.00717324 0.0125743 0.0110724 0.00882927 0.00953612 0.999977 0.0106154 0.0254607 0.014865 1 1 0.00654557 0.0163657 1 1 0.00351357 0.0020385 0.0113772 0.0122004 0.0167558 0.0101597 0.999987 0.00683221 0.00222512 0.010381 0.0138379 0.00164558 0.00714661 0.0582468 0.0119458 0.0329709 0.0156989 0.00184611 0.00326077 1 1 0.00263159 0.00662556 0.0155921 0.00604078 0.0101478 0.0220939 0.0246016 0.0126516 1 0.00943913 0.0263512 0.0103065 0.00120504 0.0113007 0.0143832 0.0018007 0.000648608 0.0498397 0.00460754 1 0.00704822 0.0116841 0.0247985 0.00577891 0.00439168 0.00688266 0.00465075 0.0136272 1 0.0310415 0.00722786 0.00586352 0.00458392 0.0118686 0.00765804 0.0100917 0.00354775 0.0289558 0.0601406 0.0231666 0.0293089 0.0112063 0.031739 0.0217714 0.00234638 0.0162057 0.00722028 0.006828 0.999994 0.00448023 0.00851231 0.016334 1 0.00281724 0.999933 0.00459362 0.00295324 0.00812266 0.0157445 0.0109274 0.00613868 0.0097102 0.018016 0.00735625 0.00185551 0.0103333 0.0149881 0.00365354 0.00170447 0.0161478 0.00793809 0.0524483 0.0497563 0.00407756 0.0509694 0.00555619 0.00458999 0.0196782 0.00342472 0.0147812 0.0153952 0.0099101 0.0123329 0.0182252 0.00688077 0.010111 0.0126017 1 0.00245394 0.00287109 0.00166403 0.00364116 0.0124033 0.0054012 0.0169449 0.00977403 0.0190311 0.0108334 0.00211694 0.0157858 0.0256754 1 0.0152209 1 0.999097 0.00525487 0.0335785 0.00333135 1 0.00213262 0.0583964 1 0.0253223 0.0113742 0.00276824 0.0322992 0.0177312 0.0292041 0.00577697 0.00973702 0.00631394 0.0336435 0.00860165 0.0075358 0.0101387 0.00235814 0.00625091 0.0117489 0.00405922 0.0165994 1 0.0105443 0.0278067 0.000888735 0.00320766 0.00674038 0.024646 0.0283335 0.00635499 0.0142065 0.00770396 0.0148481 0.0190485 0.999881 0.00749149 0.0137128 0.00854471 0.0107524 0.00119883 0.00743299 0.00571564 0.00548598 0.0132009 0.0101491 0.0144526 0.0114247 0.0203202 0.0282479 0.00909371 0.0175578 0.00151336 0.0121946 0.0102852 0.00348643 0.0143596 0.0114734 0.00965214 0.00340903 0.0165326 0.000451453 0.0110471 0.00971274 0.00667815 0.00181155 0.0179202 0.00400433 0.0109295 0.00963593 0.00552666 0.0195741 0.0402693 0.0160948 0.0221592 1 1 0.00513757 0.00352445 0.0188573 0.0213702 0.00224792 0.0136735 0.00394567 0.00354724 0.00334667 0.0351617 6.67437e-05 0.00244428 0.00437399 0.0124276 0.0186474 0.0138029 0.999873 0.0118703 0.0131061 0.0187517 1 0.0199323 0.00470601 0.0207865 0.0159141 0.00935017 0.00195782 0.0132647 0.00476934 0.0174728 0.00318965 0.00755573 0.0220853 0.0238345 0.999945 0.00869813 0.0160661 0.0149215 0.0181349 0.00722157 0.00481741 0.0265674 0.0117983 0.00376978 0.0083233 0.00625169 0.00328382 1 0.0278003 1 0.0171367 0.00236083 1 0.00336972 0.00967583 0.0189621 0.0126011 0.0125533 0.00121579 0.00365674 0.0139567 0.999988 0.002716 0.00363573 0.0101611 0.00438948 0.00120267 0.0122094 0.0183925 0.0421229 0.0089974 0.0101493 0.996551 0.0451588 0.0196863 0.015569 1 0.015539 0.0110565 0.00785616 0.998504 0.00555564 0.0336192 0.0205316 0.00100064 0.0105819 0.0215032 0.0151203 0.00285816 1 0.998645 0.0195655 1 1 1 1 0.00808312 0.00628377 0.00642858 0.0102958 0.00403535 0.0310176 0.0129094 0.0107261 0.0267388 1 0.00699808 0.0235977 0.00311562 0.0190032 0.0170425 0.00314913 0.0320176 0.00655746 0.0128689 0.00456615 0.0152164 0.00373515 0.0034064 0.0099961 0.0123017 0.0195237 0.00109447 1 0.0150933 0.00697235 0.0036513 0.0172915 0.0156808 0.0102367 0.008685 0.0044721 0.00554325 0.00622004 0.0119489 0.0145892 0.00556246 0.999107 0.0202966 0.00768186 0.0123996 0.00755445 0.00737003 0.0216048 0.00120982 0.00646212 0.0193134 0.0128581 0.999966 0.0226094 0.995205 0.00775144 0.023041 0.00180334 0.0127944 0.00733814 0.999322 0.0118826 0.023089 0.995433 0.00765956 0.00384325 0.00921459 0.0129084 0.0300903 0.0139859 0.0167706 0.0185261 0.00466397 0.00723908 0.014578 0.0098016 0.00985885 0.011048 0.00873301 0.0113049 0.00592109 0.0116137 0.00568236 0.00428001 0.00757011 0.00993599 0.0236756 0.00315923 0.0102202 0.00616675 0.0044632 0.00602901 1 0.00394826 0.00755998 0.00211644 0.00967963 0.0139523 0.0193349 0.00618934 0.00601999 0.00598936 1 0.0167558 0.00619295 0.00567298 0.011318 0.0277736 0.00531471 0.00506755 1 0.00321044 0.00193481 0.0199113 0.0143907 0.00495201 0.0133785 0.00989749 1 0.0166359 0.00715771 0.00703933 1 0.00349233 0.0322275 0.00694051 0.00319451 0.00441922 0.00487787 0.00453954 0.00139472 0.000282589 0.0283107 0.0228724 0.0096788 1 0.00797799 0.0329038 1 0.0112874 0.00138576 0.0173156 0.0139506 0.152119 0.99993 0.00449828 0.00109807 0.0164152 0.0103808 1 0.00579337 0.0112388 0.999999 0.00674798 0.0184532 0.00893719 0.00658344 0.0133234 0.020263 0.0362432 0.0171359 0.0228894 0.00539622 0.00480552 0.00397177 0.0135406 0.00197819 0.0147019 0.0144875 0.00663299 0.00546163 0.00474293 0.0198016 0.00915854 0.00995475 0.00650831 1 0.0110686 0.0162082 0.0332524 0.0189124 0.00243702 0.00411602 0.0139972 0.00681898 0.032066 0.00792119 0.00244809 0.00591022 0.010158 0.0057356 0.0192707 0.00381814 0.00489814 0.0173799 0.00326617 0.00562828 0.011858 0.00720789 0.000315129 0.0112795 0.014592 0.0026938 1 0.0051123 0.00321284 0.00554304 0.00429913 0.0320386 0.00064345 0.0225309 0.000472369 0.00543429 0.00925579 0.0170878 1 1 1 0.023259 0.01237 0.0194889 1 0.00303325 0.0140239 0.0147419 0.999998 0.00835481 0.00283002 0.999999 0.031186 0.0174965 0.00139412 0.00169198 0.00598784 0.004893 0.0227872 0.0107951 0.00683796 0.00867881 0.0151888 0.00844759 0.00276665 0.0100088 0.00101851 0.0023994 0.0271255 0.0286035 1 0.00486818 1 0.0124708 1 0.00309435 0.999945 0.0155646 0.0220331 0.0204965 0.00889182 0.0113752 0.00659471 0.00167989 0.00565316 1 0.0265663 0.0177378 0.00361527 0.00580369 0.00866791 0.0272636 0.00267257 0.0261433 0.017461 0.00177553 0.0157891 0.00748261 1 0.00754154 0.0205583 0.00219702 0.00159066 0.00186644 0.0226447 0.0105769 0.00503838 0.00633247 0.00260385 0.0112098 0.0224585 0.00723443 0.0104714 0.0098834 0.00102154 0.0204118 1 0.00420127 0.0106696 1 0.0187825 0.00704659 1 0.0209213 0.000943178 0.00160671 0.0235207 0.00642821 0.0549788 0.01495 1 0.999988 0.00651807 0.00808854 0.0039401 0.00319565 0.000894096 0.00241958 0.00277258 0.0152695 0.00106516 0.00598948 0.0175321 0.999407 0.0130182 0.996939 0.0045193 1 0.00700458 0.00729547 1 0.999958 0.00264672 0.00415833 0.00548921 0.00188232 0.0170448 0.0592247 0.00574773 0.998318 0.0114442 1 0.0355529 0.016036 0.0188488 0.00542727 0.0208257 0.00488929 0.999909 0.00599441 0.00177503 0.0206366 0.0249437 0.0213111 0.0218525 1 1 0.0186028 0.00463773 0.013581 0.00251524 0.0156504 0.00538563 0.0516553 0.0273013 0.0918732 0.0356755 0.00813032 0.98282 0.00245969 0.0146045 0.0144936 0.00201053 1 0.0123508 0.0300833 0.0448564 0.0242227 0.0148874 0.00349226 0.00114227 0.00406123 0.0315895 0.0201067 0.00570802 0.0778286 0.00455132 1 0.0622389 0.0149766 0.0157739 0.00540686 0.0186926 0.0128828 0.00418435 1 0.00450912 0.00848604 0.00246271 0.0212377 0.00498347 0.0115766 0.0643568 0.999494 0.00479576 0.0114469 0.00485629 0.0148755 0.0110895 0.00400094 0.00382897 0.00369272 0.000143644 0.00980136 0.000960204 0.00215959 0.999999 0.00164984 0.00812416 0.0155561 0.00874108 0.00272425 0.0481759 0.0321722 0.999484 0.0265434 0.0159668 0.00500527 0.0134768 0.00191575 0.00300181 0.999683 0.00610301 8.79479e-05 0.00745851 0.00362692 0.013297 0.0190771 0.0225869 0.00645987 1 0.00498247 0.00486601 1 0.00857997 0.00400668 0.000717906 0.0155075 0.0317788 0.00508851 0.0212333 0.00416108 0.0148937 1 0.00661617 0.00235857 0.0188275 0.00453641 0.00514331 0.0137607 0.0118494 0.0113411 0.0166189 0.0173269 0.00335912 0.0224063 1 0.00630811 1 0.0212642 0.00242132 0.0113496 0.0129476 0.00493192 0.0144966 0.00680973 0.0221051 0.00144765 0.0137595 0.0330884 0.00397594 0.00449273 0.00429462 0.020835 0.998144 0.0239794 0.00977347 0.020397 0.00273724 0.00108161 0.0133584 0.00245915 0.0235556 0.00484902 0.0714394 0.00907623 0.0209627 0.019552 0.0178822 0.0391441 0.0180549 0.999216 0.0135745 1 0.00538096 0.00687764 0.0157296 0.0131238 0.0168008 0.0246598 0.0306347 0.00588884 0.0102235 0.00349198 0.00825869 0.00176693 0.00675034 0.0310697 0.127802 0.0381896 0.0174092 0.0150822 0.0198784 0.0192245 0.0025487 0.019933 0.00936489 0.00538238 0.0060706 1 0.00696947 0.00360799 0.0164687 1 1 0.0122476 0.0129947 0.00616706 0.0116282 1 0.0204846 0.0194444 0.000783788 0.0040407 0.00407627 0.00403775 0.0114827 0.00968444 0.017877 0.0104212 0.0474667 0.0215563 0.00250153 0.0204823 0.0111768 0.0260582 0.0448493 0.00293507 0.0164616 0.011049 0.00832978 0.00391013 0.0185383 0.00377693 1 0.00404234 0.0142059 0.00862539 0.00467201 0.00551033 0.00575522 0.0260148 0.0122231 0.00158675 0.0172387 0.0120024 0.00273186 0.0156115 0.0118109 0.024718 0.00307627 0.0106374 0.00754204 0.00157553 0.00473215 0.00281143 0.00896616 0.0168982 0.0139227 0.00230725 0.025391 0.0145227 0.0472187 0.0189639 0.00198608 0.0171869 0.00243293 0.998441 1 0.00634529 0.00835992 0.0175099 0.0131263 0.00192844 0.00846112 0.024826 1 0.0125268 1 1 0.00620648 0.0144225 0.00402303 0.0144172 1 0.0134749 0.0125714 0.0315024 0.0077145 0.01182 0.0123996 0.0102719 0.00391179 0.0120734 0.017812 0.0135622 0.00185615 0.00167017 0.00372511 0.0360698 0.00719741 0.128972 0.0203601 0.00567639 0.00402381 0.0125362 0.0141405 1 0.00647889 1 0.00421291 1 0.0113384 1 0.00405632 0.00292387 0.00207458 0.0039012 0.00742383 0.0452931 1 0.999982 1 0.0145703 0.0287342 0.0351548 0.00156211 0.00814278 0.0235123 0.00729054 0.00672301 0.00205558 1 0.00439261 0.00923739 1 0.00842439 0.0176727 0.00631224 0.0395287 0.00644919 0.000217262 0.00220727 0.0138697 0.0105455 1 0.00515359 0.0192469 0.00483057 1 0.0195078 0.99891 0.00128334 0.00721868 0.0350344 0.00502102 0.0248718 0.0111607 0.00843324 0.0155657 0.00360953 0.00751394 1 0.00281115 0.012159 0.00350687 0.000591524 1 0.000792344 0.0309721 0.0178931 0.0029213 0.0288323 0.0202284 0.00312827 0.00343027 0.0249081 0.991926 0.0457744 0.000982506 1 0.0184512 0.00682114 0.00361411 0.0476056 0.0989112 0.0372665 0.0161931 0.0153543 0.0175259 0.0180864 0.00401253 0.0172721 0.0642828 0.00663798 0.00832248 0.0109367 0.0152966 0.0155235 0.028036 0.0183608 0.0129504 0.01129 0.0115668 0.0405347 0.0133949 0.022738 0.014525 0.0173049 0.00998454 0.018237 0.0372659 0.0360371 0.0146936 0.013296 0.0203498 0.0164841 0.017791 0.0143291 0.0143618 0.0169569 0.0119087 0.0129179 0.0105741 0.0129555 0.0319859 0.02088 0.0143049 0.0182069 0.0273413 0.0230146 0.0121428 0.0188161 0.0382392 0.0193576 0.0135661 0.0158369 0.998906 0.0181857 0.0237893 0.0177626 0.0431002 0.0205866 0.0190952 0.0175296 0.0138709 0.0264396 0.0223113 0.0184448 0.00894563 0.02447 0.0226568 0.0175227 0.0628188 0.0175464 0.0189525 0.0190816 0.0284212 0.0156437 0.0168298 0.0155193 0.0345411 0.0213008 0.0206688 0.0302871 0.0192791 0.0218769 0.00949184 0.0140245 0.0194158 0.0220085 0.0150542 0.999907 1 0.0205018 0.0308887 0.016282 0.0280675 0.999992 0.0025081 0.00334973 0.00328957 0.00801247 0.00562637 0.00362443 0.00638456 0.00896341 0.00266684 0.999997 0.00134683 0.0100279 0.0298454 0.00353947 0.0154943 0.00197523 0.00153647 0.0159328 0.00865689 0.00532841 1 1 0.0206285 0.00985143 0.011199 0.0116695 0.00960976 0.00522669 1 0.00414076 0.0209232 0.011659 0.0118707 0.0215037 0.00967584 0.00918365 0.00107133 0.00743709 0.0102665 0.0218889 0.00239028 0.000115636 0.00417511 0.00406652 0.0103511 0.018651 0.0175394 0.0017146 0.999879 0.00324944 0.00693272 0.000486871 0.00685219 0.00823186 0.0136014 0.0148889 0.00311656 0.00302202 0.00869693 0.0117179 0.0147173 0.0132694 0.0229566 0.0143675 0.0222843 0.0345651 0.0165912 0.0122612 0.0140078 0.0168066 0.0132551 0.00246767 1 0.00344236 0.00665904 0.0170557 0.999568 0.00744496 1 0.021008 0.015101 0.0161948 0.0136813 0.0151566 0.0248641 0.022649 0.0448433 0.00292971 1 0.00613392 1 0.0599312 1 0.00378825 0.00368283 1 1 0.999652 0.999889 0.0174376 0.109663 1 1 1 0.0599374 0.0738356 0.0193935 1 1 1 1 0.999999 1 1 1 0.0113551 1 1 1 1 0.0335113 0.999998 1 1 1 1 0.00525841 0.0226468 0.0173889 0.0410822 0.00809577 0.0234833 0.999533 0.0263593 0.0126977 0.0129412 1 1 0.0150579 0.0149386 0.0128225 0.0125085 0.0178485 0.0132241 0.99999 1 0.0117204 0.0206338 1 1 0.0249316 0.0119575 0.0138089 0.0276542 0.0241421 0.0171792 0.0132375 0.0118534 0.999981 1 0.0118085 0.0153605 0.0159782 0.99987 0.00900375 0.999644 0.0124831 1 1 0.0786908 0.0211832 0.0263412 0.00443602 0.0110546 0.0809816 1 0.0114654 0.000905627 0.0159177 1 0.01175 0.00432263 0.194949 0.00443465 0.0146257 0.0173956 0.00904208 1 0.179523 0.0131738 0.0193464 0.0299738 0.0291268 0.00180857 0.00264403 0.0120653 0.0264268 0.0067848 0.0108086 0.000839477 0.0080223 0.00828802 0.0282027 0.0161939 0.0194559 0.0199324 0.126843 0.0165507 0.0192265 0.0425645 0.00679906 0.0103294 0.000620451 0.0173701 0.00995212 0.00265432 1 0.00478162 0.0235628 0.0302792 0.0187634 0.0154146 0.0166717 0.0168072 0.0135329 0.0181747 0.0149918 0.999956 0.999912 1 1 1 0.0185341 0.00991357 0.0307566 0.99956 0.999389 0.0137338 0.0144016 0.0169514 1 0.0278092 0.00401955 0.00320726 1 0.00419902 1 0.00119583 0.00679097 0.0198912 0.014068 0.0160435 0.0127305 0.00568789 0.0232569 0.00300009 0.0190454 0.0111793 0.0231156 0.0104727 0.041845 0.0178696 0.00870385 0.00908591 0.0150608 0.0234953 0.0159526 0.0038683 0.0254832 0.0154604 0.0274081 0.0265323 0.0169981 0.0314008 0.00173986 0.00266615 1 0.0148233 0.0133171 0.0234855 0.0387359 0.00637295 0.0196087 0.0301182 0.0106301 0.00420801 0.0203853 0.00724068 0.00524855 0.00640598 0.0293698 0.00887303 0.00223107 0.0131563 0.00737066 0.0156192 0.0170269 0.0243616 0.0076663 0.00407918 0.00129408 0.0146571 0.00871021 0.00366713 0.0130794 0.0246436 0.0401472 0.0101136 0.00934182 0.00774684 0.00610121 0.00516029 0.0106681 0.00249796 0.0596138 0.0105983 0.00389147 0.998594 0.0171667 1 1 0.00753993 0.00298476 0.00365586 0.00545093 0.00607872 0.0147778 0.00207893 1 0.0225545 0.00204333 0.999776 0.14682 0.00740065 1 0.032692 0.000953299 0.00381512 0.0529707 0.001968 0.996375 0.0254439 0.00206904 0.0157667 0.00773606 0.00381943 0.018084 1 0.0124629 0.0412186 0.0509282 1 0.0036141 0.00595449 0.0205348 0.0049527 0.00817077 0.0102301 0.0141049 0.00430126 0.999951 0.997294 0.00751494 0.0112558 0.00895642 0.0162104 0.0147791 0.0218043 0.00932855 0.0212833 0.0158911 0.0043975 0.0018077 0.0105733 0.00345567 0.0131175 0.00184738 0.0149291 1 0.00230814 0.0140758 0.00239239 0.0133497 1 0.0155852 0.0030638 0.00202153 0.00799 0.016003 0.0153413 0.0100504 0.0209286 0.0230264 0.00113477 0.0314916 0.0116429 0.00226991 0.0159336 0.00357504 0.0549444 0.00828596 0.0129334 0.00585176 0.0147846 0.0143492 0.0209164 0.0257124 0.00139764 0.0121637 0.00327753 0.00341777 1 1 0.054142 0.0177625 0.00651756 0.00466085 0.000666878 0.01745 0.0198283 0.00192831 0.0171165 0.00667 0.0193891 0.00566577 0.0113354 0.0193455 0.0047366 0.0153771 0.00572881 0.00787429 0.021337 0.0157636 1 0.0190326 0.0166498 0.00428678 0.00295561 0.012611 0.021181 0.00764182 0.0222372 0.00577344 0.000889382 0.0437126 0.0078692 0.00329488 0.00885253 0.00495321 0.00319382 0.00184594 0.999943 0.0158554 0.024901 0.016599 0.0196788 0.0118837 0.0163595 0.00636628 0.0180446 0.0148419 0.00525776 0.0129831 0.00507296 0.00159926 1 1 0.00958444 0.00656223 0.0115421 1 0.0123478 0.0228524 0.00909843 0.999999 0.0036811 0.0197084 0.0147677 0.0396937 0.00373038 0.00508926 0.00879859 0.0163543 0.00206848 0.0207057 0.00450585 0.019053 0.00810715 0.0261865 0.0198797 0.00135748 0.0160319 0.0138003 0.0214633 0.00104093 0.0260736 0.00482898 0.00238252 0.0100999 0.00648686 0.00210447 0.0136201 0.0207175 0.0208845 0.00258235 0.0118109 0.00330647 0.00299729 0.000903472 0.0164655 0.0126056 0.0173011 0.0155472 0.00251881 1 0.0242609 0.00109827 0.00730004 0.00460784 0.00260846 0.00506388 0.0412416 1 0.00714244 0.0180931 0.00200804 0.00490397 0.0119903 0.0128954 0.00262508 0.00161331 0.0168463 0.0137882 0.00860724 0.0124641 0.0347217 0.00319738 0.00303923 0.0048432 0.00182244 0.00232736 0.00317533 0.00373423 0.0103428 1 0.0219549 0.0181456 0.0234325 0.0382046 0.0133308 0.0288605 0.00988125 0.999997 0.00786684 0.00868409 0.0132202 0.0071922 1 0.00890133 0.0092656 0.0153273 0.0214827 0.00618362 0.00975916 0.0114085 0.00929928 0.00397011 0.0388411 0.00250728 0.00574867 0.012165 0.0181288 0.00492023 0.0140257 0.999998 0.0468359 0.00584378 0.0102889 0.0126543 0.0105453 0.0135538 0.0163091 0.0159394 1 0.0193571 0.00233184 0.999997 0.0117582 0.0103999 0.00292029 0.00222177 0.015369 0.0137331 1 1 0.0175989 0.0107576 0.999999 0.00936539 0.00264976 0.00110264 0.00238782 0.0413933 0.0305307 0.00692861 0.00940372 0.00583612 0.0329607 0.00299219 0.00346407 0.0168676 0.00406266 0.00801194 1 0.00444137 0.0206179 0.0113132 0.0249598 0.00518797 0.00237799 0.0270392 0.00510525 0.00667846 0.00284733 0.0139078 0.0296057 0.015927 0.162569 1 0.0215241 0.0211833 0.00741136 1 0.00245779 0.00222295 0.00496316 0.00220815 0.0194912 0.0153049 0.0178641 0.00288523 0.00633097 0.00317009 0.00931058 0.0126496 0.00687819 0.0150265 0.00323722 1 0.0165315 0.0183916 0.0152222 0.00530443 1 0.00401615 0.00097704 0.00316051 1 0.00422349 0.999976 0.00651196 0.00215064 0.0152922 0.0068441 0.00617191 0.0146697 0.00430781 0.00153829 0.0160546 0.00348986 0.0194957 0.00434033 0.0250041 0.0166434 1 1 0.0226821 0.0213498 0.00580383 0.00469954 0.00475266 0.00852719 0.0136388 0.00499115 0.00857149 0.0150722 0.00618684 1 0.167046 0.999802 0.99997 0.99729 1 0.00661717 0.000264768 0.0178332 0.0470782 0.0154883 0.0265132 0.00446741 1 1 0.0198069 0.0138776 0.0122428 0.0034668 0.0181314 1 0.927956 0.00600663 1 0.00709104 0.000860606 0.009216 1 1 0.0099632 0.0353107 1 0.0267632 0.0244875 0.0160773 0.0126506 0.999999 1 0.0103193 0.00529131 0.0151748 1 0.0099745 0.00783718 0.0187426 0.00511476 0.0188728 0.0071214 0.0162253 1 0.0224542 0.416409 0.0116834 0.0206935 0.0178678 0.0135272 0.977232 0.0110531 0.999905 0.0143701 0.0107931 0.0232534 0.0164942 0.0139986 0.0194385 0.0116348 0.012302 0.00264923 0.00459601 0.00370932 0.000265093 0.0282474 0.0152095 0.010365 0.00869562 0.00907236 0.00242246 0.0403668 0.0122331 0.0211074 1 0.0211889 1 0.000991679 0.00242656 0.00535532 0.022266 0.0170844 0.00686886 0.016391 0.0207613 0.018659 0.0376318 0.00694697 0.0174966 0.010665 0.0148642 0.0471853 0.0288259 0.0096225 1 1 0.023046 0.0103459 0.000978025 0.00807935 0.0198515 0.0297677 0.0131566 0.022531 0.0115984 0.0043132 0.0183984 0.000496148 0.0392875 0.0120469 1 0.0153062 0.0199881 0.00844746 0.00406119 0.00256594 0.047635 0.0109598 0.00842378 0.00437047 1 0.0078155 0.017385 0.00995747 0.00607021 0.00441463 0.019197 0.0067339 0.0132936 0.994356 0.018925 0.0202775 0.00557033 1 0.017937 0.0281611 0.00539871 0.00376512 0.0190931 0.00321129 1 0.00710148 0.0103993 0.00703196 0.0272213 0.0156395 0.0133005 0.00694525 0.0491674 0.00170767 0.00450966 0.0152331 0.0237932 0.00785042 0.00196495 0.00578018 1 0.00423465 0.00868545 0.0237476 0.00807552 0.00516639 1 0.00733983 0.0172857 0.00332656 0.00210201 0.0109768 0.0194003 0.0184843 0.0184936 0.0242964 0.0191985 0.00662863 0.999892 1 0.00440131 0.0300816 0.0522371 0.165201 0.00609631 0.00754861 0.0299217 0.00987299 0.00827494 0.0345671 0.00642949 0.025547 0.0487587 0.0129762 0.0103251 0.0186008 0.0228891 0.0184478 0.0376751 1 0.0145697 0.0419935 0.0153317 1 0.0113204 0.994233 0.00771084 0.994281 0.0221667 0.00316037 0.0127193 0.00981829 0.0292803 0.0176828 0.0205666 0.0521574 0.0194673 0.0224529 0.00834435 0.0208257 0.0129954 0.0189663 0.00933046 0.019619 0.00923094 1 0.0228098 0.0191583 0.0121265 1 0.00664928 0.000807173 0.0072236 1 0.0486035 0.00749977 0.0126801 0.023249 0.0258162 0.0125829 0.00691944 0.0113506 0.00939271 1 0.0159717 0.0190606 1 0.00708449 0.00507451 0.00313786 0.00380425 0.0119279 0.00635705 0.999984 0.00610653 0.017792 0.00593238 0.99957 0.0211384 0.000733574 0.0177853 0.00997456 0.00342739 0.0239911 0.0165579 0.00404224 0.00183365 1 0.00425856 0.0201502 0.00364383 0.00120347 0.00279985 0.00502879 0.00588314 0.00488738 0.0138845 0.0017891 0.00691398 0.00401617 0.00724433 0.0115474 0.0141876 0.00885369 0.00567286 0.00762083 0.999999 0.00539286 0.0180752 0.00524611 0.000582922 0.00421727 0.00531807 0.999545 0.00452941 0.00450141 0.0110742 1 0.00753582 0.00469673 0.0195899 0.00433412 0.0123193 0.00843671 0.0271165 0.999999 0.999999 0.0315391 0.0234336 0.0195076 0.00573221 0.0046996 0.00277999 0.00366783 0.0133306 0.00445672 0.992241 1 0.999976 0.00345626 1 0.0228224 0.00395023 0.00991846 0.00109712 0.00817242 0.0126213 0.00824095 0.00357983 1 0.0154375 0.0104682 0.00936265 0.00163137 0.000247397 0.00521173 0.0129803 0.00191957 0.00302761 0.00588564 0.00592646 0.0157652 0.00452591 0.0109468 0.0290262 0.000353292 0.0163876 0.0107871 0.00525888 0.0184623 0.0259898 0.0113474 0.00277025 0.00811181 0.0322329 0.00898284 0.00422738 0.018175 0.010683 0.0204072 0.0175515 0.0113544 0.0106553 1 0.00237525 0.00786473 0.998585 0.0127422 0.00134651 0.014522 0.0119019 0.0237987 0.00633442 0.00989357 0.00722028 0.0224384 0.0127401 0.00634674 0.00496782 0.99998 0.0169376 0.00951236 0.0165372 0.00594116 0.0239347 0.00802502 0.0106811 0.0219992 0.0308089 0.0128197 0.999876 0.999999 0.00509964 0.0122789 0.0271301 0.00471792 0.0042046 0.00559218 1 0.00165787 0.00740193 0.00519481 0.017125 0.0217206 0.0134733 0.0425347 0.0169384 0.00590098 0.00855852 0.0283992 0.0175761 0.0198314 0.0018003 0.00168144 0.0267302 0.0167432 0.00387362 0.00124745 0.019591 0.0755079 1 0.00816135 0.0417488 0.00785122 0.0201435 0.00155003 0.00728589 0.0287326 0.999891 0.00508213 0.00286769 0.0147642 0.00569223 0.009532 0.00645144 0.0124048 1 0.0209776 0.0329621 0.002222 0.0060654 1 0.999989 1 0.0126285 0.009253 0.0171853 0.042936 0.0129319 0.00604725 0.0643724 0.0118278 0.010118 0.0198024 0.0200997 0.00667815 0.0305644 0.00237028 0.035245 0.0239208 1 0.0221096 0.0173168 0.000801078 0.00720517 0.00679977 0.0105428 0.00564455 0.0107848 0.00231581 0.00975917 0.0197604 0.0211315 0.00357584 0.0106871 1 0.0296463 0.023829 0.000587078 0.00323546 0.00943352 0.00713633 0.0165208 0.00397562 0.0166779 0.00670208 0.0138021 0.0385131 0.0028014 0.0167691 0.948847 0.0188064 0.00293855 0.000741319 0.0136946 0.0147893 0.00634947 0.0151117 1 0.0265104 1 0.0184272 0.00695843 0.00402946 0.0139309 0.00656341 0.0216324 0.0146862 0.0120507 0.0524213 0.0296274 0.0216141 0.00717642 0.0108871 0.0106781 0.00381104 0.021802 0.00564849 0.00271566 1 0.000337405 0.0107625 0.00504514 0.0128196 0.00830646 0.00528789 0.0269094 0.00545922 0.0428296 0.017152 0.00110774 0.0124468 0.0141608 0.00529105 0.0105345 0.0252915 0.0157828 0.0224467 0.0216279 0.999491 0.00249536 1 0.000751443 0.016709 0.0111746 1 0.00807209 0.00569713 0.982196 1 0.000599683 0.00321652 0.0173562 0.00915988 0.00710365 0.0103211 0.000407022 0.0264457 0.0411211 0.00568192 0.00996525 0.0112715 1 0.0123192 1 0.0199835 0.997562 0.0141881 0.999998 1 0.0168542 0.00298814 0.134463 0.0256837 0.98754 0.0106123 0.0196399 0.0174248 0.00460638 0.0189782 0.00302366 0.00235264 0.0291152 0.00663606 0.00719642 0.00554037 0.0109273 0.0168554 0.00265461 1 1 0.0926776 1 0.00485974 0.00330695 0.0181055 1 0.0160028 0.003616 0.0259628 0.0232581 0.0262015 0.0103885 0.00955855 0.0274026 0.0108406 0.000924309 0.999997 1 0.00137367 0.00238562 0.0264209 0.999956 0.0277809 0.017611 1 0.0194492 0.00885395 0.00764159 0.0226372 0.00246533 0.0499845 0.0163892 0.0105585 1 0.00787025 1 0.00493639 0.00256315 0.00381807 0.0013644 0.0230473 0.0034008 0.00176079 0.0203697 0.015212 0.00831003 0.0141155 0.0106711 0.0201578 0.047074 0.0156224 0.0188665 1 0.0203175 0.00159101 0.0183133 0.0162614 0.00969667 0.0169029 0.0123655 0.0181191 0.0198751 0.0237925 0.0197935 0.0217417 0.012661 0.00675709 1 0.00240232 0.0100867 0.0111812 0.00212348 0.00294339 0.0256381 0.00119529 0.00366137 0.00535424 0.00981394 0.00895722 0.0162304 0.00363451 0.00225342 0.011488 0.0106634 0.00229968 0.00188415 0.00232661 0.0201634 0.00703747 0.00208924 0.997407 0.00755118 1 0.0011368 0.0212585 0.0347964 0.00393468 0.0205354 0.00235072 0.00612091 0.00575129 1 0.0111537 0.00644875 0.00830461 0.011906 0.0123519 0.0120319 0.00968532 0.00536975 0.0713932 0.999961 0.0369719 0.999989 0.0166312 0.999433 0.0239796 0.00653625 0.0106294 0.00262186 0.00332478 0.00936648 0.0143062 0.0134849 0.999956 0.00148372 0.0149286 0.0747509 1 0.00990662 0.0107698 1 0.00383075 0.00996503 0.0151625 0.00541331 0.00918127 1 0.00609611 0.00535569 0.0509833 0.0109116 0.0136661 1 0.0317185 0.00993983 0.0125446 0.00648898 0.00716567 0.0126151 0.0142457 0.0086672 0.0162602 0.00504592 0.0162917 0.00619164 0.0371537 0.00671321 0.00449053 0.00994923 0.0103879 0.0120033 0.0168154 0.0264992 0.00108506 0.0185249 0.020461 0.00818778 0.00843832 0.00216847 0.00319055 1 0.0168626 0.00219376 0.0218731 1 0.0239838 0.00688832 0.0186525 1 0.00735713 1 1 0.0114083 0.00439673 1 0.0164281 1 0.0173956 0.00411361 1 1 0.0106837 0.0346766 0.00260272 0.00646492 0.00461474 0.00644973 0.00293769 0.02174 0.0022272 0.00686421 0.00616769 0.019287 0.0091202 0.0105257 1 0.0141032 0.0297139 0.00685929 0.0107746 0.0118562 0.0186855 0.0122851 0.0130265 0.0053549 0.0171955 0.00628739 0.0117289 0.00895632 0.027466 0.00447806 0.0125777 0.0132896 0.0196042 0.00194103 0.024911 0.00801873 0.00971048 0.00618524 0.00193651 1 0.0149248 0.999988 0.00344418 0.00457106 0.0551687 0.00495689 0.00412625 0.0116636 0.0264852 0.0138342 0.0155072 0.0030641 0.0114957 0.00436756 0.0221204 0.00423584 0.0201827 0.0169078 0.00997396 0.00141898 0.0047746 0.0144107 0.00635397 0.00441908 0.00698527 0.0216363 8.12613e-05 0.000570581 0.0024683 0.00692392 0.0133823 0.00156807 1 0.00901942 0.000765025 0.00305959 0.108162 0.00566925 0.0116752 1 0.0254826 1 0.00417144 0.00833709 0.0142831 0.000357823 0.0151697 0.0103021 0.00254479 0.0132238 0.0131439 0.0198283 0.00386279 0.0037835 0.0107414 0.00304793 0.00909802 0.0235494 0.020091 0.0201117 0.0126256 0.0222055 0.999878 0.00513737 0.0103057 0.00535483 0.00717516 0.00597155 0.00970345 0.0179518 0.0131494 0.0183447 0.00985691 0.00106658 0.0010742 0.00340745 0.0185657 0.00367981 0.00708397 0.0120777 1 0.00353166 0.0145788 1 0.00655779 0.0670275 0.00334319 0.00896154 1 0.00810883 0.00441643 0.00350595 0.0128949 0.00674569 1 0.0066548 0.00349106 0.00821504 0.0119425 0.0176368 0.0019606 0.00855076 0.0142537 0.00084154 0.0124889 0.0100183 0.00472138 0.0177999 0.0130983 0.0211472 0.0107301 0.00178367 0.00793528 0.00540172 0.0104025 0.00988239 1 0.00435634 0.0168028 0.00671642 0.00448582 1 1 0.000844286 0.00498291 0.999921 0.00605906 0.00285418 0.0140075 0.00625579 0.00418301 0.0279317 0.0170918 0.0219796 0.00399864 0.0028148 0.0115765 1 0.0119451 0.00111462 0.00550843 0.0125895 0.0067709 0.026728 1 0.0092433 0.00846743 0.0136119 0.0232943 0.00615751 0.00650937 0.00344763 0.0144591 0.0136924 0.00473562 0.0178561 0.00857764 1 0.00566714 0.00700237 1 0.0229598 0.00589048 0.0135358 0.981415 0.038308 0.00892063 0.0767217 0.0195857 0.0107833 0.00148769 0.0120865 0.021048 0.00814145 0.00154517 0.0165738 0.00653464 0.00844457 0.00628282 0.0205616 0.00863118 0.00185601 0.00398986 0.0101858 0.0127297 0.00882223 0.00265763 0.00422007 0.0154444 0.00837844 1 0.0189737 0.00509894 0.023465 0.0206153 0.0170836 0.00357177 0.00496389 0.00510138 0.999986 0.0144627 0.0163485 0.00647256 0.00852383 0.014599 0.00496068 0.0291307 0.020892 0.0233795 0.0236356 0.028423 0.0190032 0.0290196 0.0167864 0.0171535 0.997226 0.00929288 0.0199429 0.0127105 0.0161232 0.0167395 0.0134241 0.00255004 0.0145278 0.0548424 0.00637913 0.000257761 0.00488192 0.00388095 0.00473808 1 0.00148772 0.00625349 1 0.0179734 0.0491071 0.0389473 0.024128 0.00211852 0.0124269 0.00144633 0.0255508 0.0070957 0.0170844 0.00550983 0.0171208 0.0074093 0.00275906 0.00677871 0.0212623 0.0276147 0.0165536 0.0161079 0.0284179 0.0050377 0.0136668 0.0282986 0.0075629 0.0145892 1 1 0.063 1 0.0698428 0.999999 0.0156452 0.016703 0.00630052 0.0149709 0.98462 0.0181108 0.0100554 0.00266719 0.0665969 0.00552041 0.00979684 0.0133322 0.0191526 0.0363505 0.00599389 0.0173288 0.0269034 0.00536824 0.0117882 0.0278334 0.0272789 1 0.999987 0.999254 1 1 0.00771618 1 0.995461 0.0303136 0.0241534 1 0.0080029 0.0193094 0.00365435 1 0.0184519 0.0129664 0.00443644 0.00969626 0.0122667 0.0138929 0.00927755 0.0177631 0.00766309 0.00545256 0.01076 0.993717 0.00872432 0.018256 0.00706502 0.00156555 0.00266602 0.0166324 0.0142239 0.0227318 0.0173438 0.00780063 0.0190643 0.00286784 0.0309472 0.00717147 0.0143371 0.011366 0.0176197 1 0.0103783 0.0259585 0.999354 0.0175165 0.00808206 0.000309828 0.00881242 0.0193623 0.00443584 0.00543861 0.0113722 0.00915045 0.00716476 0.00227557 0.0140749 0.0058325 0.00421947 0.00422105 0.00536778 0.00617026 0.0133745 0.00590636 0.0120712 0.018538 1 0.00556479 1 1 0.0112028 0.0265723 0.0119305 0.0208068 0.0170744 0.0161263 1 0.0272816 0.999999 0.00147283 0.00969856 0.00284742 0.00542162 0.00277943 0.0118729 0.0107729 0.0126046 0.00164526 0.00861557 0.00290111 0.0125723 0.00337448 0.00113457 0.0108653 0.00648733 0.00282144 0.0121365 0.00628517 0.00118022 0.0066699 0.00559946 0.019574 0.0293578 0.0644591 0.00979116 0.00231348 0.0167347 0.0438321 0.00806012 0.0151674 0.00419468 0.391281 0.00997127 0.0171242 0.00665776 0.00523806 0.000237302 0.0163933 0.0181926 0.0102729 0.999839 0.00422267 0.00687041 0.013899 0.0022903 0.00162808 0.0163172 0.00961131 0.00445412 1 0.00248514 0.00424573 0.00607269 0.0195601 0.00588201 0.0320647 0.00192656 0.00766482 0.00457289 0.011831 0.00900284 1 0.02165 0.999717 0.0464215 0.0268973 0.00916178 0.0168739 0.999997 0.0192384 0.00100364 0.00337402 0.00484078 0.0178357 0.00162145 0.00765731 0.0255064 0.0180831 0.000876079 0.0710021 0.00721244 0.0186239 0.0349378 0.00139406 0.01657 0.188967 0.00142215 0.0151846 0.0655091 0.0161603 0.0149349 0.014059 0.0167951 0.0116692 0.162255 0.00839157 0.00592184 0.0198995 0.00958797 0.00316891 0.00147197 0.01253 1 0.0471874 0.0111912 0.00499138 1 0.0219183 0.00588809 0.0177277 0.00385375 0.00352266 0.0195445 0.00348341 0.00788262 1 0.00436307 0.0180794 0.0030635 0.0167246 0.00323419 0.00132874 0.00615168 0.00320654 0.00517372 0.00511698 0.013095 0.0129105 1 0.0267903 0.0164014 0.0217518 0.00199231 0.00778732 0.0121092 1 0.00498896 0.00815602 0.00520636 0.0164362 0.0192207 0.00591467 0.0149867 0.0731378 0.00560946 0.00528735 0.005012 0.000967879 0.00265929 0.0193906 0.00681762 1 0.0117458 1 0.0175545 0.0115237 0.00544648 0.00482021 0.0109093 1 0.0181668 0.0198148 0.0281723 0.999893 0.0225312 0.00629249 0.0102773 0.0139211 0.00832962 0.000124143 0.0033218 0.00485539 0.0117058 1 1 0.00585562 0.0188763 0.999932 0.0135545 1 0.00985475 0.0206289 0.999999 1 1 1 1 0.0107779 0.00960305 0.00615878 0.0932163 0.0139783 1 0.00749838 0.00266801 0.0174597 0.0084104 0.00186091 0.0144278 0.0191667 0.011407 0.00601127 0.00658388 0.00469111 0.0153633 0.00305139 0.0125969 0.0124366 0.00612191 0.0117045 0.0130205 0.00671941 0.0109007 0.00613615 0.0127633 0.00143898 0.00180023 0.00856314 1 0.0147215 1 0.00710597 0.0659452 0.0101362 0.0166873 0.0132462 0.0232006 0.0177951 0.00328246 0.0026209 0.000465218 0.00956948 0.0457651 0.00879553 0.571148 0.00523494 0.0168774 0.00542959 0.00721639 0.00779065 1 0.00893295 0.00975439 0.0158452 0.0101735 0.0115907 0.00699709 0.0171007 0.00720928 0.0124779 0.00597625 0.0307261 0.0188968 0.00218765 0.023568 1 0.00187236 0.028442 0.007389 0.0124437 0.022099 0.0175895 0.012691 0.0233713 0.0499208 0.000612479 0.0355273 0.140269 0.0173081 0.0116941 0.0125336 0.0107623 1 1 0.999951 0.00706334 0.0188885 0.00556353 0.0242566 1 0.0154324 0.0215773 0.00614897 0.0133655 0.00427366 0.0133019 0.00524741 0.0202744 0.0132978 0.0087473 0.0203389 0.00377278 0.0119082 0.0122775 0.0170684 0.024692 0.0144155 0.00575407 1 0.0228699 0.014995 0.00743899 0.0154866 0.00657007 0.0158183 0.0036807 0.00699197 0.0125214 0.00529794 0.00170949 0.00765051 1 0.0363977 0.000842882 0.00251914 0.0115694 0.0131961 0.0464828 0.00756439 0.0158376 0.999985 0.000382861 0.00242572 0.00641331 0.0181955 0.0552261 0.00421241 0.00981056 0.0290408 0.0184363 0.017068 0.016087 0.017941 0.0141409 0.0126107 0.0147237 0.0166141 0.0340072 0.0241567 0.00733144 0.018476 0.0412392 0.0158916 0.999996 0.0176515 0.00610523 0.0198779 0.00528634 0.00745722 0.00112608 0.0289587 0.00566636 0.0100037 0.00803113 0.00114206 0.0175167 0.0195128 0.00797334 0.0247116 0.0129745 0.00327448 0.966482 0.0077988 0.00457786 0.0137393 0.00687452 0.0302656 0.0132243 1 1 1 0.999999 0.0285962 1 0.0262856 1 0.0121493 0.0145903 0.0205874 0.0191814 0.0153125 1 0.0160453 0.999998 0.011765 0.0227983 0.00816512 0.0179186 0.00327331 0.0182679 0.00690957 0.0365511 0.0360455 0.00206605 0.0163729 1 0.00177379 0.0204526 0.00433715 0.00788796 0.00525238 0.00383761 0.0377295 0.999846 0.0116815 0.00217521 0.0077688 0.0202054 0.00340277 0.0321854 0.00522195 0.0246358 0.00460994 0.0124603 0.00324639 0.00454122 0.00210147 0.00686912 0.01472 0.0138877 0.00352194 0.00306219 1 0.0176906 0.00723969 0.00373951 0.032058 0.00916496 0.00483372 0.0027164 0.00835833 0.00483138 0.0117223 0.00353262 0.00567378 0.00171194 1 1 0.00623175 0.00366082 0.00326048 0.0249999 0.000929609 0.0100104 0.00996165 0.000349668 0.00365082 0.00297291 0.0182548 0.0024239 0.0361364 0.0230088 0.0253475 0.0132236 0.0155077 0.00349951 0.999992 0.00351791 0.0681618 0.0242711 0.0196506 0.0196498 0.0036029 0.0105715 0.00997273 0.0102361 0.00738538 0.0225281 0.00965932 0.0171069 0.0120447 1 0.0327606 0.0540798 0.0219024 0.0359074 0.0186358 0.0726298 0.000496875 0.0068862 0.00198309 0.00528269 5.491e-05 0.0130224 0.00192996 0.0706717 0.0175508 0.00373413 0.00426264 0.00241932 1 1 0.0545982 0.0212799 0.0306563 0.00428546 0.0115471 0.999993 0.0067388 0.00198414 0.017071 0.0114301 0.0138415 0.0166588 0.00496455 0.00109108 0.00112888 0.0122673 0.0120188 0.0152175 0.0130092 0.0332449 0.0364359 0.0142647 0.00126709 0.00586429 0.0344226 1 0.00196444 0.00943699 0.00439491 0.989521 0.0354315 0.999359 0.0461731 0.0105633 0.0234343 0.0182425 0.00518428 0.00561547 0.00484895 0.0128147 0.000282004 0.0149253 0.00961302 0.0336521 0.0131604 0.0101159 0.00710417 0.0157974 0.0142259 0.0565605 0.0203068 0.00572174 0.00174388 1 0.00198541 0.0106566 0.00969122 0.0241604 0.0179914 0.0118215 0.00720401 0.0117128 0.0125475 0.0155686 0.0178255 1 0.999687 0.0310613 0.00260694 0.00782784 0.013783 0.0220641 0.0321026 0.0170162 0.0491342 0.983522 0.105255 0.0352478 0.00860734 0.0413561 0.0255728 0.00829994 0.0882731 1 1 0.0321836 0.0263918 0.0206223 0.0202693 0.0213829 0.0106317 0.0048784 0.00112845 0.000808144 0.0162268 1 1 0.004168 1 0.0157924 1 1 0.0176154 0.00263949 0.014923 0.00133485 1 0.00802824 0.000413755 0.00522002 1 1 0.0104823 0.01089 1 0.0620145 0.00236461 0.00194748 0.00562753 0.00797929 0.00942105 0.00446517 0.00405279 0.00382753 1 0.00990625 0.0118688 0.0035125 0.0039153 0.0224588 0.000964543 1 0.0109629 1 0.000261752 0.0294034 0.998209 0.00567017 0.00226062 1 0.00607058 0.00284527 0.0104475 0.00307319 0.0104434 0.00769641 0.00692068 1 0.0128356 0.00381045 0.00755828 0.00525784 0.999355 0.00218337 1 0.00411597 0.0100823 5.68836e-05 0.00360684 0.00937469 0.00957847 0.00654333 0.00234098 0.00392697 0.0293098 0.00209471 0.00568615 0.00693002 0.010966 0.0432266 0.00527912 0.00237858 0.00385719 0.00144755 0.0351783 0.0174061 1 0.0148169 0.00442186 0.0124755 0.00713457 0.00479658 1 0.0130101 0.00590023 0.00270921 0.00366463 0.00843563 0.00226408 0.00276746 0.0171981 0.0158781 0.0116217 0.0168361 1 0.0162225 1 0.00490889 0.00938326 0.0204251 0.0120369 0.0134406 0.0070554 1 0.00861363 0.00469835 0.00487199 0.00354464 0.0156658 0.0499325 0.00476492 0.0149552 0.0190651 0.00368984 0.00440816 0.0105768 0.0210671 1 0.018187 0.0197229 1 0.0128884 0.00349568 0.00805836 0.0198368 0.904884 0.00425688 0.000798333 0.0122481 0.0118473 0.000880126 0.00225873 0.0164199 1 0.00068719 0.00736744 0.00250793 0.00179932 1 1 0.999981 0.0151994 0.00943624 1 0.005194 0.0244841 0.000345142 0.00752752 0.00822242 0.00247593 0.00578506 0.00304701 0.00972701 0.0106503 0.00497957 0.0265274 0.00477322 0.00854444 0.014727 1 0.00783999 0.0199816 0.00644277 0.00064362 0.0074976 0.0101033 0.00670768 0.00384085 0.0599836 0.0228848 0.0117495 0.0222645 1 0.0337497 0.0296551 0.00423376 0.00785059 0.0159895 0.0194127 1 0.0171048 0.0174699 0.0187146 0.0197542 0.0148772 0.0411111 0.0510411 0.00456369 0.0121434 0.013447 0.0169834 0.00730875 0.0122574 1 0.0112187 0.00185243 0.0265081 0.0156368 0.0293814 0.0274676 0.0162227 0.0060357 0.0537351 0.0147668 0.00648382 0.0110859 0.0046075 0.0208872 0.00560484 0.0125591 0.00398643 0.031638 0.0186083 0.016655 0.00946147 0.0138061 0.00181571 0.0286766 0.00376851 0.0451199 0.011421 0.00205204 0.0454916 1 0.00530478 0.00953042 0.0151379 0.00718947 0.00958034 0.00165302 0.0109593 0.0149234 0.0178654 0.00485914 0.0176798 0.01023 0.00467729 0.00512236 1 0.00762163 0.00415194 0.0406889 1 1 0.0165384 0.00331431 0.00113234 1 0.00127115 0.0188825 0.0270429 0.021831 0.0204624 0.00444731 0.999878 0.00991438 0.0171634 0.0144636 0.0187939 0.00775475 0.000930781 0.00367191 0.00187432 0.0376861 0.00594748 0.0138225 0.00133493 1 0.00590343 0.0174174 0.0103297 0.00643005 0.999999 0.00220178 0.00188566 0.0047125 0.00672007 0.00949391 0.0032715 0.00288079 0.014205 0.0114259 0.0110868 0.0243441 0.0123567 0.00873144 0.013857 0.999643 0.00579021 0.999201 0.0277607 0.00467658 1 0.0407599 0.0098969 0.0153635 0.0157446 0.022803 0.0106977 0.00121444 0.0262655 0.00106683 0.0149792 0.00659057 0.02431 0.00359543 0.0082529 0.0170723 0.0116684 0.00147033 0.00846035 0.00524959 0.0123531 0.00482782 0.000309559 0.0103115 0.0140467 0.045352 0.002152 0.011602 0.0081505 0.0156211 0.00116655 0.0165812 0.0084941 0.0216795 0.0240205 0.999232 0.00480828 0.999977 0.0180446 0.0240885 0.00114158 0.999672 0.0141074 0.0080936 0.0154288 0.0154518 0.00202495 0.0118501 0.00590482 0.0204215 0.00594737 0.0216497 0.0262191 0.00663827 0.0257545 0.00532378 0.0150449 0.0180798 0.00911642 0.0109999 0.0071227 0.00629893 0.0216876 0.0200042 0.00296791 0.00596555 0.00656953 0.013363 0.0254707 0.0215737 0.0172602 0.0248793 0.0223155 0.0193786 0.0134274 0.00341142 0.0033961 0.00928489 1 0.00404516 0.0188363 0.0209148 1 0.0218287 1 0.0173417 0.0203839 1 0.0106825 0.014555 0.00814703 0.0085316 0.00454035 1 0.0100804 0.137166 0.00234806 0.00878544 0.0198205 0.00314189 0.00379541 0.0100816 0.00652495 0.00212282 1 0.00658025 0.0244419 0.0245307 0.0233814 0.00965032 0.00484659 0.00357188 0.00896039 0.00327093 0.0033724 0.00516805 0.0197069 0.0121374 0.0234355 1 0.0140005 0.0152116 0.0369713 0.0308811 0.000734114 0.00537452 0.0151623 1 0.00525793 0.0528709 0.0212445 0.0369686 0.011711 0.0028945 0.0197551 0.99977 0.00166399 0.00240505 0.024372 0.016339 0.0169684 0.0146007 0.00399439 0.0378446 1 0.0139384 0.00831314 1 1 0.0129516 0.999962 1 0.0172489 0.0119834 0.0134857 0.00880538 0.00689893 0.00460443 0.0161626 0.0155663 0.0196289 1 0.00117874 0.0366825 0.0103933 0.0127288 0.0207243 0.999997 0.00696011 0.00165164 0.0124216 0.0149622 0.00601894 0.0205575 0.0372541 0.00124631 0.0113122 0.00805079 0.00917923 0.00949419 0.00442425 0.0271618 0.0156078 0.0196719 0.0037299 0.00480433 0.0311346 0.00704445 1 0.0301177 0.00584925 0.00257085 0.0111089 0.00258721 0.000135372 0.00276266 0.0858152 0.00962783 0.00395244 0.0055934 0.0031268 0.0218719 0.00540002 0.00543402 0.0135585 0.00674103 0.000598299 0.00207019 0.00862045 0.00492261 1 0.0156289 0.00880215 0.00640026 1 0.0177933 0.0217216 1 0.00972002 0.00218529 0.00413995 0.00855408 0.0182127 0.015273 0.00486418 0.0122213 0.00212678 0.00256362 0.0115208 0.00511809 0.00331835 0.00628511 0.001734 0.00584484 0.00825446 0.00195097 0.00943239 0.000888128 0.00597506 0.00502458 1 0.00445539 0.00914316 0.0101721 0.0106278 0.00848033 0.0038182 0.0103913 0.056741 0.0136498 0.00143904 0.022662 0.0174701 0.00730268 0.00824827 0.0155457 0.0437935 0.00149318 0.0222791 0.00590742 0.00578646 0.00513294 0.0206947 0.016369 0.00676461 0.0103325 0.999997 0.0202492 0.0118293 0.0167534 0.00355749 0.0204982 1 0.00475984 0.00824436 0.0241066 0.00103376 0.0162029 0.0152138 0.999016 0.0139836 0.00203365 1 0.0114604 0.0154805 1 1 0.025845 0.00491045 0.00167512 0.0123558 0.00226805 0.0133006 0.00155752 0.00221555 0.0191664 0.00701511 0.00852233 0.0014429 0.00063203 0.0100422 0.0187579 0.00338645 0.00462805 0.0062848 0.00226281 0.00805714 0.00864935 0.0111845 0.000492082 0.999941 1 0.00826445 0.00880241 0.00388475 1 0.011236 0.999475 0.122584 0.0204576 0.0105636 1 0.999965 0.0113536 0.0166006 0.00357519 0.00767755 0.0221919 0.00191273 1 0.00835743 0.0151326 0.0165654 0.0164211 0.00240097 0.000901771 0.000204574 0.00618363 0.0306143 0.0177895 0.0143494 0.00532042 1 0.012304 0.031731 0.00297118 0.00895205 1 1 0.00434628 0.00393161 0.00865013 0.00560258 1 0.00219651 0.0136164 0.0155697 0.00998288 0.0142568 0.00152948 0.998771 0.0175619 0.00189566 0.0107685 0.0206141 1 0.00433422 0.0077959 0.000768654 0.0186693 0.00633645 0.0176319 0.00908037 0.0112633 0.00348287 1 0.00830319 0.00504145 0.00450207 0.0216095 0.018215 0.00668695 0.0015469 0.00346533 0.00228362 1 0.00704305 1 0.0280384 0.0233615 0.0114299 0.00919372 0.0075565 0.0175593 0.00793419 0.0141504 0.0174298 0.00224689 1 0.0103494 0.00726509 0.0202396 0.0955298 0.00964378 1 0.0136499 0.00597946 0.030038 0.0122976 0.0125079 0.0160363 0.0139493 0.00201246 0.00315531 0.00599763 0.0266186 0.20125 0.00251044 0.0244202 0.00950938 0.00293361 0.00118458 0.00263297 0.00956146 0.0120785 0.0131524 0.0166215 0.0180798 0.00254901 0.0189302 0.0200328 0.00707423 0.0135311 0.00879792 0.0168493 0.00240409 1 0.00682705 0.00125495 0.0212362 0.00774297 0.0102303 0.0125203 0.999988 0.00352954 1 0.00763301 0.0248502 0.0117815 0.00591874 0.0287068 0.00613133 0.999982 0.0140133 0.00885079 0.0238091 0.861255 0.0184246 0.0167075 0.00716474 0.00928183 0.00545322 0.00389051 0.0164121 0.0195257 0.0382818 0.0194099 1 0.0145731 0.00854113 0.0165804 0.013438 0.019604 1 0.0170372 0.00880787 0.0316209 0.00259091 0.008906 0.0246773 0.0175266 0.0221834 0.999993 0.0139287 0.00350062 0.0262626 0.0100531 0.00299726 0.0122633 0.00180182 0.00308143 0.00891654 0.0102449 0.0216856 0.0124768 0.0324629 0.999998 0.0223071 0.0174194 0.0114542 0.0114139 0.00337638 0.0329359 0.0167051 0.00606513 0.00622362 0.00994506 0.0217806 0.00781562 0.0166731 0.00817284 0.00171026 0.00962079 0.0137467 0.00751813 0.0128829 0.020913 1 0.0245073 0.0224239 0.00266696 0.0257016 0.0147989 0.0230615 0.999997 0.999574 0.173099 0.00810175 0.0922527 0.00965841 0.0674712 0.00995112 1 0.00764941 0.0331246 0.014466 0.00238791 0.00868582 0.016076 0.0148891 0.0199842 0.0208485 0.00938345 0.00806175 0.00635405 0.00276253 0.0102248 0.000201295 0.0108644 1 0.00893233 0.00356256 0.0127219 0.0207198 0.00409529 0.0237931 0.017875 0.0177357 0.0030323 0.0189213 0.00483054 0.00223019 0.019525 0.00594424 0.00359006 0.0030542 0.0150551 0.0184555 0.0261702 0.000656026 0.00940088 0.0234761 0.00690835 0.0170834 0.00763851 0.0205072 0.0140673 0.0249707 0.00217167 1 0.0022485 0.013699 0.0647979 0.0174422 0.00314442 0.0044508 0.121192 0.0287044 0.0108521 0.0166733 0.0215069 0.00399578 0.00182969 0.018455 0.0100057 0.00154611 0.00134479 0.0149833 0.0029825 0.00429022 0.0302664 0.0304169 1 0.0202036 0.00101988 0.0115764 0.0144859 0.0232912 1 0.0185979 0.0130108 0.0150582 1 0.00209771 0.999994 0.00456324 0.00581873 0.00356128 0.0254781 0.00911288 0.00165679 0.00898121 0.00758409 0.0513586 0.999934 0.00651251 0.00780619 0.0151284 0.0169889 1 1 0.0165946 0.00334654 0.00578046 0.00774432 0.0405893 0.00377878 0.999974 0.0401017 0.00412152 0.0194398 0.00221519 0.0013196 0.0148436 0.00909169 0.000735292 0.00903389 1 0.0025648 0.0167404 0.0242594 0.0218172 0.0203568 0.0357702 0.999108 0.00279146 0.023604 0.0149883 0.00672555 1 1 0.999998 0.009621 0.0958685 0.0355497 0.0192277 0.0157442 0.0319981 0.00510624 0.0129619 0.00395477 0.00812032 0.00486516 0.969796 0.0422266 0.0040979 0.00421365 0.00250975 0.0984466 0.00424026 1 0.0101606 0.00195086 0.0027264 0.0015175 0.00735512 0.0415444 0.00591868 0.0129561 0.0184704 0.00718568 0.00837374 0.00726804 0.00417202 0.11128 0.00955005 0.0189269 0.0171437 0.00655633 0.00245564 1 0.00878558 0.00421471 0.0198388 0.00116414 0.00551393 0.00753981 0.00499277 0.0142213 0.0245668 0.00831539 0.0011181 0.0093293 0.00930807 0.00192871 1 1 0.00151489 0.00589471 0.0188236 0.00756209 0.00237334 0.0144376 1 0.00353056 0.00507831 0.0143788 0.00560457 0.0106169 0.0243964 0.00126558 0.00273088 0.0361353 0.00216902 0.0202136 0.00282876 0.026079 0.00969649 0.0204984 0.00395311 0.0108509 0.00276438 0.0498778 0.0020907 0.00665299 0.019486 0.0170242 1 1 0.0109114 0.0119632 0.00850374 0.00411985 0.0138308 0.0456014 0.00479051 0.00452085 0.00653045 0.0263727 0.0110867 0.0204153 0.0111569 1 0.0162397 0.0106705 0.00347969 0.00701929 0.0256257 0.00146417 0.0128211 0.00829733 0.00440954 0.00437396 0.00875714 0.016539 0.0227077 0.974468 1 0.00122849 0.000970409 0.00951847 0.00666396 0.00347534 1 0.0257962 0.0202728 0.0146786 0.0420969 0.0127165 0.0061504 0.0356401 0.00191801 0.0117714 1 0.0446464 0.00563537 0.01201 0.0299692 0.00806259 0.00697014 0.0192968 0.0313607 0.014498 0.0181899 0.00773518 0.00493077 0.00257362 0.00810408 0.0180715 0.033208 0.00329023 0.00246984 1 0.00583649 0.00935112 0.00439491 0.0131984 0.000975657 0.00330649 0.00385448 0.00271949 0.0212722 1 0.00887714 0.0181462 0.0047007 0.0149996 0.0070768 0.00485569 0.0122426 0.00236442 0.00641557 0.00993759 0.00232967 0.00103118 0.0203776 0.00195968 0.00347122 0.00126628 0.0073942 1 0.0021252 0.00412724 0.0104012 0.00357504 0.00362203 0.00274256 0.0129593 0.00194165 0.0107792 0.999001 0.996152 0.999941 0.0297306 0.0279747 0.00812222 0.00195998 1 0.00749909 0.00104131 0.00222254 0.0324086 0.00161951 0.00237357 0.0130254 0.00885851 0.0121231 0.00741256 0.00411453 0.00628251 0.000966639 0.00138758 1 0.00541879 1 0.00689784 0.0125654 0.0021688 0.999979 0.0057119 0.00304609 0.00234435 0.0113885 0.0141406 0.0120468 0.00233432 0.0105951 0.0462673 0.00170643 0.00235411 0.00578581 0.0130139 0.0138633 0.017049 0.0159686 0.0070255 0.00247164 0.00161992 0.0194447 0.00221192 0.00047733 1 0.024362 0.0151766 1 0.00408229 0.00451446 0.0224751 0.018723 0.00402134 0.00741284 0.000263142 0.00469837 0.018942 0.00611325 0.00124461 0.00492087 0.0013516 0.999966 0.00208464 0.00405259 1 0.0101 0.00301161 0.00922459 0.00126427 0.0091996 0.0116493 0.00620938 0.0870363 0.00206437 0.0148988 0.00778562 0.0014856 0.0154105 0.0120483 0.00566331 0.00477434 0.00984397 0.0102686 0.00043984 0.00169967 1 0.0202371 0.00297945 0.00866884 0.00233076 0.0101705 0.00342585 0.00289751 0.00301637 0.0264091 0.0253085 1 0.00278731 0.00464978 0.00927831 1 0.00451347 0.0216076 0.0118535 0.00387671 0.00948179 0.00634756 0.00862834 0.0191296 0.00633013 0.00101082 0.00848463 0.0105479 0.0125365 0.00363551 0.00301194 0.0355411 0.00146078 0.0442054 0.0173305 0.00087582 0.00964872 0.00465758 0.0128077 0.0137665 0.0112175 0.012904 0.0112331 1 0.0216859 0.0134396 0.999998 0.00177567 0.0127609 0.00112235 0.000649029 0.0041257 1 0.00881888 0.999992 0.0217821 0.00106285 0.00158697 0.00432429 0.012153 0.00464225 0.00153445 0.00832383 0.00267998 0.0656567 0.00302455 0.0042222 0.0241952 0.0132061 1 0.00552679 0.00939499 0.00145577 0.00533492 0.00178841 0.00877276 0.00711378 0.998416 0.00275011 0.0113476 0.011068 0.0108126 0.0111305 0.0122048 0.0124151 0.0155094 0.0138033 0.0201089 0.00348232 0.0228847 0.0242467 0.0163094 0.00702297 0.0128041 0.0148374 0.01557 1 0.000957658 0.00206447 0.00653539 0.00479995 0.0695461 0.01363 0.0119689 0.00341605 0.00366052 0.999995 0.00487094 0.0152595 0.00329412 0.0066631 0.00751153 0.0124015 0.0172871 0.00260816 0.00185975 1 0.0160786 0.0158518 0.000254535 0.00547456 0.0276343 1 0.00332061 0.0203707 1 0.00457601 0.000734119 0.0178331 0.00874245 0.00889481 0.0224625 0.00196278 0.00513549 0.0105861 1 0.0318396 0.0117835 0.0155512 0.00618193 0.00457418 0.0117961 0.0118281 0.00856887 1 0.0242583 0.00205043 0.0174079 0.0599846 0.0220136 0.0101157 0.00596731 0.00731145 1 0.00751931 1 0.0171189 0.00972229 0.00327077 0.0124021 0.0198649 0.0187071 0.0140469 0.0183124 0.00638562 0.0142517 0.0169771 0.0150845 0.0241152 0.0127389 0.00895632 0.0345875 0.0178227 0.0105838 0.0144948 0.0221147 0.00531787 0.00699768 0.0176834 0.0224212 0.00536448 0.0387596 0.0109554 0.0372341 0.00699513 0.0107804 0.0144714 0.0294709 0.0174845 0.0172748 0.0358469 0.0129674 0.00460131 0.00743174 0.00404107 0.0127972 0.00320431 1 0.0104969 0.00322768 0.00350746 1 1 0.00563727 1 0.0111048 0.00647333 0.000356208 0.00630031 0.0060906 0.0135351 0.00243345 0.00638637 0.00172363 0.00275391 1 0.0115148 1 0.0049961 0.000690947 0.0412973 0.0109965 0.00449789 1 0.00671403 0.0133899 0.00377683 0.00470452 0.0120381 0.00612237 0.0112804 0.00150618 0.00732245 0.00446079 0.00846249 0.0214317 0.0150185 0.00356939 0.000817388 0.0640734 0.0109974 1 0.0185041 0.00641583 0.00575733 0.00789989 0.00549552 0.00404738 0.00191978 1 0.00978452 0.0168696 0.0404046 0.00623653 0.00882777 0.00468195 0.00739668 1 0.0108593 1 0.00470327 0.0147289 0.00141807 0.0183303 0.0141155 0.00998203 0.00649534 0.00646548 0.999999 0.00683425 0.00271449 0.00680269 1 0.999998 0.0117802 0.999843 0.0333117 0.0039566 0.014265 0.0128031 0.0284267 0.00865716 0.0104028 0.0157965 0.00185427 0.00907791 1 0.00855068 0.0103256 0.0011424 0.00671486 0.0260934 0.00358547 0.00665392 0.00569316 0.0036182 0.00523907 0.0221688 0.0054891 0.0036083 0.0123375 0.00651229 0.00754303 0.0195302 0.00947486 1 0.0034391 0.0178558 0.999979 0.00374243 0.00125518 0.00103078 0.00194458 0.00470072 0.00300635 0.00376468 0.000949528 0.0037992 0.0124726 0.0134217 0.000270247 0.00829748 0.000561236 0.00384749 0.00311765 1 0.0120063 0.00853583 0.00180237 0.00498588 0.00964082 0.0682514 0.00141437 0.00693077 0.00594226 0.00646694 0.0063521 0.00281245 0.0017265 1 0.00250928 0.00725919 0.00421129 1 0.00529679 0.00187233 0.00688763 0.00310304 0.00638215 0.0044766 0.0121693 0.0157407 0.0028754 0.0109664 0.015817 0.00301265 0.00442763 0.0360189 0.0137216 0.00664997 0.0109408 0.00437919 0.0134607 0.0182121 0.0122724 0.00746967 0.00117246 1 0.0174875 0.0175861 0.0150455 0.0184877 0.00551828 0.0246315 0.0103533 0.0260968 0.0310116 0.00928976 0.00698835 0.0228796 0.999474 0.0179257 0.0114097 0.0178127 0.0231797 0.00905677 0.00396478 0.0197683 0.0209126 0.0173755 0.0281683 0.0161941 0.00509697 0.00149486 0.00848801 0.0122666 0.00264768 0.0136313 0.00949943 0.0192603 0.0159324 0.00382421 0.0145231 0.0122591 0.0246517 0.0162722 0.00930383 0.0171336 0.0130029 0.00984445 0.0289841 0.00999525 0.00765202 0.0166308 0.0142725 0.0140998 0.995314 0.0146767 0.989521 0.00979624 0.00806469 0.00864951 0.00653932 0.0113488 0.0264992 0.0173634 0.0139893 0.99855 0.0114391 1 1 0.00800927 0.0246732 0.00777973 0.0147627 0.0151058 0.0126373 0.0167846 0.0139081 0.0521056 0.0162856 0.0627546 1 0.0138423 0.010615 0.0178539 0.999994 0.00790434 1 0.0142332 0.00505972 1 0.00465421 0.0217699 1 0.000366102 0.00189397 1 0.999999 1 0.0182436 1 0.0146782 0.00278063 0.0143294 0.0122609 0.0302297 0.0293546 0.0112366 0.0197208 1 0.0121572 0.0112493 0.0132083 0.0208859 0.0016303 0.0179275 0.00511073 0.0164572 0.00783748 0.0197497 0.00439472 0.0177402 0.0054248 0.00615372 0.0170921 1 0.00386462 0.0280341 0.000678754 0.999999 0.00490704 0.00519869 0.0160301 0.0226796 0.996731 0.022394 0.0145589 0.00461768 0.0162444 0.00813921 0.0274148 0.0111554 0.01138 0.0154214 0.0118689 0.00247367 0.00119606 0.019196 0.0750385 0.00200118 0.00502911 0.0130966 0.0115981 0.00325512 0.0155221 0.00862488 0.00193674 0.000131917 0.000681752 0.00320284 0.00531651 0.0208347 0.0111752 1 0.0107396 0.00593817 0.00307612 1 0.0521104 1 0.0162475 0.0201423 0.00382007 0.00158548 0.0101635 0.000380219 0.00920223 0.0079021 0.00164557 0.00158184 0.01325 0.0133295 1 0.0116063 1 0.0225367 0.00388201 0.00541887 0.0477187 0.0108844 0.0089492 0.00256415 0.0241703 0.0158078 0.00545415 0.00667995 0.0209342 0.0041777 0.0198082 0.0025774 0.0178449 0.00659628 0.0203609 0.00591895 0.00712589 0.0144147 0.0233406 1 0.010084 1 0.0178663 0.00716414 0.0166008 0.00863662 0.00722649 0.00293657 0.0211318 0.0132958 0.00901461 0.0655462 0.00865663 0.00560879 0.0142249 0.0221554 0.00798288 0.0296279 0.0149558 0.00888239 1 0.00538664 0.0392195 0.00559862 0.0155132 0.0123124 0.00290156 0.00866976 0.00343403 0.0070765 0.0194995 0.00914296 0.0102066 0.00679422 0.0155263 0.0138188 0.00193147 0.016912 0.0360966 0.00247107 0.00223639 0.00275469 0.00393946 0.00672043 1 0.010085 0.00440428 0.0106691 0.0132603 0.0041745 0.00125564 1 0.00408549 0.0156234 1 0.00154188 0.00658491 0.0203084 0.0143399 1 0.0129994 0.00827879 0.00903277 0.00549937 0.00397221 0.0152878 0.00742522 0.0140298 0.00201091 0.0155517 0.00684747 0.00381716 1 0.00598106 0.999987 0.00350797 1 1 0.00377185 0.00250128 0.0111941 0.00240691 0.019144 0.006142 0.0106021 0.0211778 0.00409702 0.00703849 0.00511015 0.00487931 0.00469232 0.000808291 1 0.00607095 0.011329 0.035811 0.0170674 0.00656429 0.00064272 0.0132651 0.0963569 0.00813725 1 0.0141392 0.0078847 1 0.00559996 0.00380599 0.0013122 0.0068533 0.0261581 0.0084669 0.00980865 0.0122288 0.0160274 0.021158 0.0130938 1 0.00713532 0.00691478 0.0271612 0.00526383 0.0189494 0.0139187 0.0175159 0.0187425 1 0.0163245 0.026367 0.169756 0.0106125 0.00342074 0.00432356 0.999935 0.00062099 0.0015596 0.00443319 0.00569903 0.00438712 0.0132414 0.00225158 0.00384968 1 0.00549642 0.013672 1 1 0.0186484 0.0095354 0.000974551 0.0168929 0.0135037 0.0100618 0.02032 0.0091031 0.0135695 0.0151384 0.0185776 1 0.0201847 0.0125629 0.0141299 0.00226306 0.0078037 0.0037795 0.00179824 0.0121253 0.00298727 0.999992 0.00682684 0.0109016 0.0182142 0.0187841 0.0259428 0.00705722 0.00871566 0.0194544 0.0111902 0.0282155 0.019256 0.0109079 0.0613879 0.0151958 0.0134418 0.00437871 0.010466 0.0124733 0.00946041 1 0.00872979 0.00989108 0.0124401 0.00872292 0.00918536 1 1 0.0548389 0.00531403 0.0372466 0.00932681 0.0106715 0.00788982 0.991767 0.00209526 0.999993 0.10673 0.0240384 0.0017994 0.0219432 0.00842553 0.0181866 0.0184232 0.0177568 0.000662021 0.0162764 0.0150151 0.0253908 0.00793422 0.005779 0.0055448 0.00347449 0.0177809 0.000844528 0.00610127 0.00748776 0.00149736 1 0.0208941 0.00876397 0.0125141 0.00974241 0.00175815 0.000950076 1 0.00372418 0.00419999 1 0.00493359 0.0172912 0.00719229 0.0353409 0.0309586 0.0238678 0.0232224 0.0167117 1 1 0.00932511 0.0111197 0.0165283 0.0193277 0.00991457 0.0215012 0.00137719 0.02091 0.00570306 1 0.017962 0.0101142 0.000497921 0.00831449 0.00567951 0.00894782 0.999976 0.0120958 0.00574415 0.0192021 0.002589 0.00768666 0.00868446 0.0181963 0.0304103 0.00737106 0.00467803 0.00225593 0.000332938 0.0112701 0.010794 0.0024476 0.01639 1 0.00478307 0.00541557 1 0.00731288 0.00778059 0.00800328 0.999994 0.0171206 0.0210013 0.00925525 0.00808118 0.0155408 0.00627564 0.00485556 0.0175923 0.0128066 0.990793 0.00104504 0.0167478 0.00242527 0.00230576 0.0204122 0.00326469 0.0155162 0.00657098 0.011036 0.0100066 0.00632755 0.0106394 0.00766386 0.00401465 0.0154371 0.011509 0.00860629 0.00399618 0.00708661 0.00327322 0.000791676 0.0138371 0.0158692 0.000684621 0.0128442 0.0174567 0.0116266 0.0213847 0.00528224 0.0143939 0.000269397 0.00554317 0.0103799 0.00118666 0.00236519 0.00371769 0.0147268 0.0168483 1 0.0114625 0.00140304 0.00360897 1 0.0179367 0.00281719 0.000372516 0.00547142 0.0035761 0.00990707 0.00184357 0.00938958 0.0130879 0.00556021 1 0.00825277 0.0161882 0.999991 1 0.0146179 0.032439 0.0160265 0.00233719 0.000870973 0.00327294 0.0243275 0.0104283 1 0.00219256 0.00403014 0.00890738 0.00550743 0.000624615 0.0123574 0.00200029 0.0104386 0.0108251 0.0469339 0.00487571 0.0166393 0.000286944 0.0080355 0.0264783 0.0101377 0.00409418 0.0247931 1 0.0211576 0.0238968 0.00828817 0.00312083 0.018581 0.0176836 0.025379 0.012057 0.0243653 0.00637342 0.0285299 0.00923427 0.0118 0.011362 0.0164194 0.0215002 0.00983109 1 1 0.0070238 0.0169431 0.016539 0.00966906 0.0263665 0.00803183 0.0186643 0.0085196 0.000903679 0.00704179 0.0219857 0.00607319 0.00991131 0.012765 0.0166088 0.0234537 0.00619309 0.0100405 0.0137428 0.00539048 0.0202147 0.0170634 0.0142019 0.0137045 0.0162289 0.019787 0.00949769 0.011129 0.0169499 0.0174284 0.029602 0.0191409 0.0151185 0.00433063 0.0169755 0.00790579 0.0105014 0.0238031 0.0158398 0.0105833 0.0109629 1 0.00914995 0.0237161 0.0142203 0.00870916 0.0115575 0.0199496 1 0.00691745 0.00360697 0.00055374 0.00132675 1 0.00816461 0.0107144 0.00849275 0.00475969 0.00882489 0.00122311 0.00719462 0.0057144 0.0092139 0.999923 0.00143691 0.014776 0.00811479 0.0183548 0.0181099 0.00857302 1 0.0167652 0.00826748 0.0255882 0.00261855 0.0257629 0.0172345 0.0920685 0.0106739 0.00149591 0.0210974 0.00146418 0.00843107 0.0139401 0.022038 0.000516615 1 0.00222359 0.00524188 0.00188868 1 0.000594897 0.00444436 0.00766188 0.997987 0.0198503 0.00991038 0.0059732 0.0090801 0.00536857 0.0139792 0.00779126 0.0121571 1 0.00187079 0.000528475 0.00630507 0.00606672 0.0169095 0.0168324 0.0335702 0.0182851 0.007106 0.0103639 0.0170764 0.0564191 0.0415197 1 0.00486089 0.997601 0.0101477 0.0171543 0.999956 0.999728 0.0242459 0.0130934 0.00795974 0.00812819 0.00888587 0.0189474 0.00985637 0.00997196 0.00919672 0.0120579 1 0.0123783 0.0142643 0.999542 0.0171087 0.00309723 1 0.999987 0.0108371 0.00928471 0.983123 0.0310663 0.0212755 0.0172872 0.00609661 0.0169702 0.0141829 0.0188225 0.00829369 0.0183676 0.0143093 0.0104031 0.00720591 0.0108643 0.012662 0.00989275 0.0228652 0.00712524 0.0156544 0.0137687 0.0302106 0.00546097 0.0111225 0.00591857 0.0223801 0.0140436 0.00612668 0.00792572 0.00786734 0.0162278 0.0101488 0.0106659 0.0175771 0.0112532 0.0131833 0.00530225 0.00989624 0.0213856 0.00702994 0.0197403 0.00617092 0.016138 0.00548781 0.999951 0.00776065 0.0224412 0.0143502 0.0124949 0.0211607 0.0111008 0.0136697 0.0107646 0.025929 0.0291614 0.0106629 0.0141058 0.0164181 0.0099699 0.0300933 0.00189027 0.00932485 0.00977997 0.016532 0.0234074 0.012467 0.00919835 0.00827165 0.00773973 0.027181 0.00807875 0.0282042 0.0215048 0.00583149 0.00166731 0.00659568 0.00498432 0.0145111 0.00462504 0.00614115 0.0507604 0.011407 0.011024 0.00511963 0.00887656 0.00996027 0.0195071 0.00428876 0.0100475 0.0699166 0.0121093 0.013085 0.00703002 0.0183177 0.999992 0.00582397 1 0.00753925 0.0106428 0.0169956 0.0208875 0.00274534 1 0.00580383 0.017504 0.0163279 0.0119709 0.0183961 0.0147173 0.0085511 1 0.0125853 0.00248954 0.0406433 0.00463738 0.0168192 0.999969 1 0.00349928 0.00762455 0.00494826 0.00176856 0.0185449 0.00885338 0.00907042 0.00609845 0.999951 0.0037094 0.00961342 0.0146441 1 0.0153147 0.00384771 0.00469466 0.00829526 1 1 0.00138015 0.00449511 0.00743575 0.00128624 0.0189737 0.0221894 0.999347 1 0.0135851 0.0047357 1 0.00304264 0.000294952 0.00288525 0.0110743 0.0126472 0.0105531 0.0061313 0.0196438 0.00486355 0.00664156 0.0170813 0.0211648 0.0177507 1 0.0292744 0.00579073 0.999916 0.00999089 0.0241725 0.00520605 0.013007 0.0151379 0.0108649 0.0154123 0.0032972 0.00300475 0.00539253 0.0133822 0.00458251 0.0126579 0.00381445 0.00254856 0.0135742 0.00915417 0.0189892 0.0181981 0.00704004 0.00746623 0.00619048 0.00563297 0.00350587 0.0139118 0.0204645 0.999132 0.0100461 0.00140067 0.00851559 1 0.0203066 0.0115152 0.0187612 0.00309057 0.0297343 0.0145222 0.0121383 0.998956 0.00992394 0.998485 1 0.0036344 0.00229834 0.00175991 0.0037011 0.0127912 0.0218934 0.00592377 1 0.0207934 1 0.014293 0.0215522 0.00395267 0.0226634 0.022101 0.00549704 0.0764556 0.00870614 0.00686406 0.0074601 0.0576432 1 0.0133815 0.0213244 0.00422258 1 0.00706551 0.0139379 0.0443819 0.00476859 0.999998 0.00493536 0.0187413 0.0152217 0.0020526 0.00449722 0.00675478 0.0296325 0.0226969 0.00932237 0.00565648 0.0127292 0.0309115 0.0060205 0.00254867 0.0213471 0.00328421 0.0148409 0.00316494 0.0204236 0.00200141 0.017342 0.0159392 0.00316632 0.0347345 0.0100839 0.0047001 0.00873869 0.0339571 0.00919084 0.0104623 0.0149985 0.00907921 0.00760272 0.0141381 0.0114469 0.0176275 0.00993422 0.0199282 0.0172121 0.0295994 0.00312925 0.0206619 0.0183072 0.0220952 0.0194152 0.0217141 0.0201379 0.0031534 0.0601547 0.0176258 0.0534783 0.00719568 0.0171156 0.00276209 0.0106247 0.0167482 0.0126585 0.0213137 0.0212714 0.00845693 0.00475943 0.0145388 0.0145324 0.999996 0.00242915 0.0183721 0.00675143 0.998854 0.00688805 0.00344861 0.0248588 1 0.00387394 0.0137049 0.0189786 1 0.0200119 0.0042857 0.00816069 1 0.00204523 0.0048898 0.0749845 0.00466822 0.00892924 1 0.00679668 0.00933417 0.0130919 0.030791 0.0041637 0.0220043 0.00198018 0.0192925 0.0158627 1 0.00101419 0.0127458 0.0165245 0.0249632 0.00328036 1 0.00599456 0.00207127 0.0041537 0.00403637 0.00657769 1 0.00376628 0.0314477 0.00340083 0.0194662 0.016349 0.02809 0.0150532 0.0150255 0.00242749 0.0127728 0.028005 1 0.0151399 1 1 0.00630493 0.0123304 0.00594373 0.0312902 0.00491827 0.00927147 1 0.00114391 0.0174304 0.0166275 0.0257633 0.00548177 0.010661 1 0.0226788 0.0208445 0.00684748 1 0.00844761 0.047403 0.0239195 1 0.026483 0.0121215 1 0.00273588 0.0118582 0.0237351 0.011391 0.00410021 0.00644153 0.0017164 0.00273033 0.00439102 0.037503 0.019132 0.0010854 0.00831561 0.0139428 0.0021711 0.00160774 0.00523285 0.0167622 0.0644256 0.0213448 0.0233939 0.0100958 0.0189182 0.00692711 0.00808701 0.131406 0.00337412 0.0186896 0.0044012 0.0127178 0.0168935 0.00227111 0.0220341 0.0162425 0.0224341 0.0117775 0.00622995 0.00218383 0.0135685 1 1 0.0125112 0.0171081 0.00615211 0.00884081 1 0.999963 0.0183675 1 0.00641386 0.0209219 0.0035662 0.00476266 0.000746941 1 1 0.0457176 0.00448825 0.00794532 0.00274836 0.00433819 0.00438671 1 0.99993 0.00694616 0.0243482 0.0176628 0.0189681 0.00107514 0.00415056 0.0138021 0.00347327 0.00689716 0.123262 0.0180732 0.00436203 0.00943201 0.00712532 0.0195736 0.00147134 0.0107829 0.000563516 0.00193619 0.999997 0.0137808 0.999999 0.0064694 1 0.0147219 0.0102579 0.0138235 0.0155708 0.00339222 0.00479425 1 0.00263471 1 0.00371718 0.0138665 0.00122006 0.00819951 0.00431319 0.0198033 1 0.0144558 0.00457919 0.0150362 0.012284 1 0.0126197 1 0.00900527 0.00678096 0.0056509 0.000977903 0.00930445 0.00354023 0.00355341 1 0.0126289 0.00539509 0.00606976 0.0215752 0.016692 0.000211948 0.0234965 0.0112317 0.0056684 0.0330121 0.00845856 0.0152711 1 0.0054318 0.0177509 0.0107047 0.00518127 1 0.0153752 0.0111974 0.026589 0.00584864 0.0411431 0.0360275 0.00845997 0.0056953 0.00633205 0.0014092 1 0.997406 0.00960123 0.00501806 0.00196909 0.00944339 1 0.00727817 0.0142516 0.0495581 0.00542996 0.00158061 0.01834 0.00377828 1 0.999676 0.00278445 0.00542727 0.0269727 0.00912903 0.142632 0.0043941 0.00741622 0.0166304 0.00366373 0.00911475 1 0.00806733 0.00274053 0.00914765 1 0.00827447 0.0124028 0.0185371 1 0.0181096 0.00936725 1 0.00232534 0.00298136 0.0190562 0.00137359 0.00927343 0.00787677 0.0292942 0.00560329 0.0109076 0.0382893 0.0153146 0.014457 0.00529187 0.0154071 0.999083 0.0369872 0.0137349 0.0040317 1 0.00856229 0.028665 0.00424774 0.00740933 0.00846778 0.0139873 0.0181535 0.00596743 0.00564044 0.0075521 0.00226257 0.00964198 0.00578675 0.00214152 0.00833727 0.999983 0.0185551 0.010807 0.0141855 0.0128232 0.00939856 0.00705872 0.0111543 0.00273915 0.00575273 0.00385936 0.000355073 0.00180951 0.00284702 0.00699826 0.0060679 0.0146627 0.00387601 0.00529693 0.00865334 0.00938907 0.00689331 0.00328793 0.0378784 0.00777507 0.00292974 0.00119937 0.0177387 0.035774 0.0123233 0.0249096 0.00124736 0.00455608 0.00238236 0.0108372 0.00165406 0.015773 0.00305557 0.0144962 0.0255971 0.0161127 0.0113024 0.0142712 0.0159428 0.013682 0.023204 0.0114824 0.0127088 0.016324 0.0203283 0.0250383 0.0182221 0.0378952 0.0459403 0.015842 0.0199061 0.0212232 0.0346464 0.00390268 1 0.999913 0.00546523 0.00301144 0.00157119 0.00756419 0.00324411 0.0037439 0.0329188 0.999466 0.0286166 0.0192395 0.0154328 0.0109638 0.00843647 0.997853 0.0336679 1 0.0218851 0.0151328 0.000264002 0.999997 0.012812 0.00193392 1 0.0183386 0.010793 0.0182108 0.0261221 0.0118313 0.00707316 0.0188963 1 0.00286383 0.00415314 0.0201381 0.0389879 0.0159499 0.0225491 0.0320879 0.00916354 0.0294339 0.0112615 0.00668414 0.00155032 0.0191135 0.0102269 0.00117712 0.999999 0.014613 0.018061 0.00534034 0.0436806 0.0221488 0.0140023 0.00329104 0.0131017 0.00627488 0.0315086 0.00738637 0.020612 0.0126128 1 0.0197724 0.0130714 0.00374404 0.015468 0.0329473 0.0213356 0.0203072 0.0120782 0.00490737 0.992752 0.00761148 0.0253205 0.0160043 0.0167566 0.00868647 0.000957327 0.00753633 0.00204342 0.00851509 0.0101549 0.0094527 0.00125914 0.00140117 0.0144509 0.0174396 0.00609142 1 1 0.0117079 0.00947378 0.0117309 1 0.0120091 0.00319177 1 1 0.00438758 0.00387474 0.993562 0.0314024 0.00489725 0.00948081 0.00718107 0.0101107 0.00155464 0.00738861 0.0207147 0.015427 0.010001 0.00381827 0.00351283 0.0132711 0.0073273 0.015783 0.0178303 0.00591392 0.00388673 0.0147834 0.0138687 0.024423 0.00401103 0.000417967 0.0106902 0.00428878 0.997197 0.0912722 0.0134851 0.014457 0.00674704 0.00365641 0.0446442 0.032033 0.015087 0.0253365 0.00608079 1 0.0060998 0.0211463 0.00620754 0.0175537 0.0233147 0.0222041 0.0132433 0.00853957 1 1 0.00443182 0.0161395 0.00732427 0.00535973 0.0385692 0.00422981 0.00452287 0.0113348 0.00439605 0.0084722 0.0104715 0.0336193 0.00614834 0.99997 0.0706174 0.00590559 0.00622644 0.0204474 0.0176815 0.00651875 1 0.00497198 0.00723698 0.00242095 0.00486138 0.0142861 0.0171934 0.00821577 0.00596753 0.00903372 0.00218258 0.00973457 1 0.00430082 1 0.010869 0.0816746 0.00993296 0.0112159 0.0410049 0.0143389 1 0.0114825 0.0181575 0.0219503 0.0114574 0.00543349 0.0103076 0.0119028 0.0157641 0.0124675 0.0196252 0.0168458 0.00625046 0.0198062 0.0314757 0.0215206 0.999869 0.0206557 0.0122864 1 0.0098653 0.0159812 0.0182649 0.00212194 0.00404753 0.0171536 0.0203557 0.0375076 0.00294421 0.0172311 1 0.0132537 0.0135912 0.012473 0.017346 0.00190807 1 1 0.0180555 0.0111361 0.00198804 0.0115515 0.0038777 0.0290304 0.00314345 0.00674901 0.0188136 1 0.998151 0.0116585 0.00749044 0.0155063 0.00711338 0.0167032 0.0218756 0.0108682 0.0145402 0.00737221 0.00592002 0.0130343 0.0168551 0.00124475 0.0149105 0.0279231 0.00513915 0.0160111 0.00475958 0.0121119 0.00973219 0.015665 0.00795663 0.0171157 0.0198963 0.00491703 0.000201146 0.00813119 0.999996 0.00476478 0.0082702 0.00325723 0.00436273 0.00321224 0.0182137 1 0.0177041 0.00770537 0.0111785 0.00121541 1 0.0042422 0.064164 0.0635425 0.00705579 0.00364546 0.0169101 0.0237907 0.0112004 0.00471561 0.0117473 0.000297382 0.011589 0.00739872 0.0167405 0.00409932 0.00373255 0.038115 0.00420229 0.0228796 0.0142857 0.00542431 0.00514697 0.0162318 0.0040563 0.0426613 0.00368067 0.999979 1 0.00942518 0.00514879 0.0162813 0.00209496 0.020148 0.00220833 0.0129233 1 0.00846325 0.0214747 0.0235954 0.0471413 0.0186476 0.00634636 0.0090448 0.00255711 0.0147597 0.0266961 0.00270821 0.00154604 0.0195773 0.010087 0.0132604 0.0137389 0.0622301 0.0325056 0.0198222 0.0124384 0.0516912 0.00556167 0.0220913 0.0457749 0.0102774 0.00351899 0.0189358 0.0171591 1 0.00221772 0.0138045 0.0131772 0.0194177 0.00920425 0.0078174 1 0.0138557 0.0429607 0.00872813 0.0162971 1 0.00219207 0.016526 0.0097776 0.0155255 0.0193484 0.0124648 0.0138561 0.0110355 0.0200316 0.00426132 1 0.0277444 0.00374741 0.0021571 0.0126405 1 0.00961046 0.00852228 0.0170017 0.0622383 0.0315656 1 0.0126368 0.0134569 0.023923 1 0.005073 0.00211925 0.00951424 1 0.0406686 1 1 0.00309184 1 0.0206795 0.0218696 0.0081507 0.016255 0.017076 0.00739099 0.00656439 0.0069447 0.0190358 1 0.00221042 0.0120019 0.00129632 0.0109924 0.00227307 0.00611999 0.0234591 0.00443519 0.00367051 0.0343197 0.00608116 0.0103257 1 0.00860089 1 0.0138885 0.0202161 0.0230328 0.00304709 0.00888872 0.0038568 0.00499502 0.0246901 0.0201249 0.024923 0.0171497 0.00271857 0.00825363 0.00456008 0.00904694 0.0113919 0.0175794 0.00149644 0.024632 1 0.00932114 0.00481439 0.00682784 0.0137867 0.00495568 0.00339462 0.00989776 0.00644852 0.00241679 0.0176034 0.00504261 0.00796803 0.00451948 1 0.0191895 0.00319965 0.999999 0.00402663 0.00225658 0.00567169 0.0238554 0.0112304 0.00517302 0.0287542 0.0147811 0.0113625 0.00953882 0.0141003 0.0153292 0.999956 0.00644319 1 1 0.00460162 0.000879497 0.0233532 0.0183729 0.0172523 0.00722661 0.0024167 0.0302315 0.00387691 0.00325858 0.0120373 0.00361378 0.00543306 0.00965034 0.00958823 0.00817969 0.013112 0.000752968 0.0201004 0.0103787 0.011706 0.00521971 1 0.00210557 0.989708 0.0478198 0.00490112 0.0410171 0.00882807 0.007436 0.0164964 0.00189673 0.0171912 0.00888215 0.00338357 0.0284519 0.0123091 0.000654368 0.00787244 0.0078273 0.0299878 0.00116365 0.0049096 0.00581876 0.00438218 0.00965521 0.00850544 0.0150464 0.00833094 1 0.0250675 0.0101395 0.00194297 0.00408104 0.00171272 0.00265133 0.000250988 0.00779621 0.015239 0.00947054 0.00918524 0.00340904 0.00588164 0.00112571 0.00162747 0.00888004 0.0173929 0.0011612 0.0113065 0.00204954 0.0214671 0.0171113 0.0216997 1 0.00597495 0.00263842 0.000653371 0.0112896 0.0231944 0.999999 0.0010869 0.000779025 0.0126361 0.00120678 0.00971946 0.00532478 0.0319893 0.00028258 0.0172674 0.00304157 0.00145669 0.00665597 0.0086951 0.0111696 0.000431244 0.0006085 1 0.00250973 0.99595 0.013138 0.00469017 1 0.0204675 0.0248022 0.0052281 0.00509647 0.0198772 0.0240316 1 0.0208882 0.0028077 0.00517471 0.00210312 0.00163252 0.00175209 0.00151614 0.0220445 0.00438603 0.00513908 1 0.00839587 0.00746508 0.0129045 0.0041919 0.010952 0.00930043 0.00356298 0.0176119 0.00515716 0.0113101 1 1 0.0357059 0.00619092 0.0380961 0.0112345 1 0.0245288 0.0127476 1 0.0169722 0.0176509 0.0169938 0.0182872 0.0130579 0.0102325 0.00538869 0.0142079 0.00642699 0.026648 0.0118486 0.0108845 0.00929427 0.00213168 0.0145435 0.00267817 0.0112773 0.0359876 0.00447031 0.0133534 0.124296 0.0113373 1 0.0049416 0.00680668 0.00196698 0.0114868 0.0223364 0.0190712 0.00528384 0.0126692 0.00534332 1 0.0102202 0.0221918 0.0026725 0.0017991 0.999794 0.0106038 0.0101662 0.999998 0.0120959 0.00600912 0.0215543 0.00933337 0.0505396 0.0177535 0.0213008 0.0222632 0.00649965 0.00411214 0.0042417 0.0591621 1 0.0188411 0.0106046 0.0126649 0.0201766 0.00876328 0.00224242 0.0136343 0.0213875 0.00201242 1 0.0148882 0.0830685 0.0132885 0.0012878 0.00347286 0.0193515 0.0129747 1 0.00130592 0.0195072 0.0385132 0.00974586 0.00434923 0.0126039 0.00578155 0.00756253 0.0185038 0.00186615 0.00919569 0.0136952 0.0166685 0.0090339 1 0.0109207 0.00193045 0.00171165 0.0020555 0.00289029 0.00110476 0.00391121 0.00470048 0.990281 0.00787633 0.017357 0.0154622 0.0166162 0.046745 0.000854658 0.00596895 0.000480126 0.0192998 1 0.00990379 0.00626239 0.0145777 0.0103987 0.0213729 0.00773115 0.0202323 0.00228611 0.0274204 0.0213274 0.00505336 0.00194564 0.0339382 0.0215529 0.00637524 0.00571747 0.00726584 0.00564871 0.00926145 0.00382756 0.0125646 0.00693372 0.0146842 0.999097 0.00409796 0.0127194 1 1 1 0.0175735 0.0125033 0.00255249 0.00869009 0.00866216 0.000748872 0.00655105 0.027393 1 0.00335733 0.00322973 0.00276045 0.0284944 0.00743233 0.0210251 0.0113562 0.00696131 0.0210018 0.0490483 0.991655 0.00732028 0.0045615 1 1 0.0192967 0.00511639 0.00610191 0.00698206 0.0050428 0.00819937 0.011647 0.000596767 0.0141156 1 1 0.00745946 0.0127129 0.00374602 0.0317169 0.00439735 0.0172748 0.00828439 0.0234502 0.0154658 0.00233988 0.00180923 0.00207399 0.0144054 0.0126864 0.0136479 0.893189 0.00668389 0.0256534 1 0.00920361 0.0253005 0.00344586 1 0.024597 0.00399706 0.00262658 0.00205265 0.00450437 0.0164808 0.00249473 0.00549229 0.00332271 0.0278482 0.0134687 0.0101831 0.00307292 0.0131421 0.00443194 0.0347795 0.0532253 0.00577603 0.0172904 0.0165014 0.00353331 1 0.999253 0.020221 0.00170294 0.00900899 0.0187636 0.000203937 0.00603921 0.00315304 0.00157482 0.00160915 0.013937 0.0151315 0.0194667 0.0180146 0.999997 0.00836182 0.00873611 0.062434 0.00517919 0.0199799 0.00233138 0.0265953 0.0125123 0.00451901 1 0.00822063 0.00656152 1 0.0015715 0.0101914 0.0204295 0.0199334 0.029157 1 0.0194734 0.0165247 0.00540222 1 0.00481975 0.0114904 0.00697117 0.00139388 0.00560196 0.00466691 0.0181596 0.0145797 0.0060648 0.00702105 0.0161758 0.0120584 0.0131228 0.0107544 0.00347278 0.0177443 0.0156932 0.0149848 0.00331634 0.0419593 0.0101919 0.0663211 0.0236918 0.0106727 0.00260617 1 0.0233175 0.00059493 0.000832471 0.0176881 0.0104997 0.999922 0.0275212 0.00746228 1 0.01068 0.00294265 0.00647682 0.00602641 0.00823711 0.016941 0.0132197 1 0.00396671 0.0154754 1 0.00461993 0.994554 0.00264148 0.00755291 0.012615 0.998666 0.0163531 1 0.00483954 0.00263981 0.00456904 1 1 0.0110645 0.00703211 1 0.00258338 0.00553102 0.0119137 0.00741553 0.0152359 0.0172024 0.0090656 0.0140246 1 0.0104664 0.004275 0.0123098 0.0161126 0.00443825 0.0106604 0.00115965 0.0243304 0.00526326 0.0274179 0.0167878 0.00586938 0.00551643 0.00126336 0.0324124 0.00952286 0.00245377 1 0.0137954 0.00129638 0.0144083 1 1 0.0132762 0.0605724 0.0741572 1 0.0219123 0.00368999 0.00475046 0.00277579 0.00332881 0.00194556 0.0147744 0.0024805 0.0393066 0.00332932 0.00960031 0.00706345 1 0.00616181 1 0.0152902 0.00457032 0.00116323 1 0.00882158 0.00535256 0.953721 0.0156494 0.0276447 0.0124178 0.00863952 0.0166537 0.0128448 1 0.00522515 0.00366771 0.0184777 0.00976564 0.0178419 0.016862 0.00999355 0.00286991 0.0652805 0.0098967 0.00170558 0.00879737 0.00391522 0.0050435 0.0122306 0.0106576 0.100007 1 0.0194682 0.0904693 0.00271595 0.0161645 1 0.0104198 0.0114343 0.00539487 0.00982403 0.0169773 1 0.00975723 0.00622118 0.0183384 0.0095355 0.00215992 0.996277 1 0.00191399 0.0246211 0.00023449 0.00168539 0.00416806 1 0.0261863 0.0222919 0.0077549 1 0.0164847 0.00225164 0.0059585 0.0192132 0.00264274 0.00645535 0.0146903 0.0187786 0.00591753 0.0157116 0.0211111 0.953225 0.0016555 0.00892109 0.0201192 0.00146258 0.00857617 0.0135867 0.999992 0.0432487 0.015637 0.999875 0.0172469 1 0.0422036 0.00833736 0.00479033 1 0.0101546 0.00550748 0.0236565 0.0212587 0.0308681 0.0140821 0.00108964 0.000788019 0.0093544 0.0056995 0.00602786 0.999011 0.00975697 0.0224062 0.0268006 0.024581 0.99762 0.00747413 0.00221695 0.0170933 0.0101011 0.0235122 0.000732955 0.000302162 0.999992 1 0.0120225 0.00362526 0.0136426 0.0083797 0.00469919 0.0034287 0.00779868 0.0142861 0.00374528 0.119315 0.043424 0.0135474 0.00270166 0.00463275 0.00917163 0.0130836 0.003333 0.00264653 0.00660566 0.00282357 0.0216772 0.0194649 0.0135132 0.00657917 0.00443248 0.0334653 0.00334881 0.00468386 0.00300253 0.0127744 0.0021981 0.00460893 0.0105864 0.0106205 0.0108783 0.018447 0.00779413 0.0122616 0.00283697 0.0180102 0.0229216 0.0140129 0.0104282 0.0147645 0.0101408 1 1 0.0685593 0.00127577 0.00595915 0.00301651 0.000940121 0.00234655 0.00234624 0.00259115 0.991669 0.00652069 0.0055562 0.0141351 0.00125197 0.00469759 0.0100591 0.0738017 0.0117474 0.0311939 0.0261903 0.104878 0.0338972 0.0131159 0.0171179 0.0546873 1 0.975404 1 0.0240147 0.00259398 0.00173956 0.0118148 0.00312535 0.00322854 0.00324099 0.0401057 0.0301053 0.0217374 0.00214768 0.0249362 0.00212953 0.0311194 1 0.0417173 0.00518716 0.000829737 0.00445556 0.0227424 0.0125843 0.00960342 0.0209126 0.0124147 0.00830833 0.0023255 0.00460671 0.00561383 0.00543846 1 0.0104556 0.00662735 0.00515835 0.0167404 0.00550672 1 0.00191067 0.00536834 0.0125283 0.010955 0.00402055 0.00826363 0.000405306 0.00933599 0.0229189 0.00269732 0.0141578 1 0.00550931 0.0328389 0.00873065 0.0193436 0.179568 0.013946 0.0118269 0.0023327 0.0190303 1 0.00838385 0.00375459 0.00520187 0.0102101 1 0.995605 0.0178524 0.0170572 0.0574501 1 0.998622 0.0110513 0.0554652 0.00568545 0.0186329 1 0.0311513 0.0077808 0.0133438 0.017453 0.00518575 0.999222 0.00745139 0.0132039 0.0112447 1 0.0174189 0.0175156 0.0142689 1 0.00662074 1 0.002236 0.00410591 0.00224677 0.00603409 0.0137043 0.999981 0.999564 0.00481815 1 0.999997 0.132415 0.00340912 0.0113419 8.60104e-05 1 1 0.00750672 0.008343 0.0073307 0.00267973 0.00231722 0.00199902 0.0174676 0.0149218 0.00137461 0.00252034 0.00935411 0.0168404 0.0179783 0.0146743 0.998545 0.0201463 0.00211517 0.00367163 0.0047953 0.011018 0.000530705 0.01429 0.00693255 0.0140423 0.00993412 0.00368891 0.0128363 0.0329588 0.00968319 0.0165337 0.0047471 0.0105117 1 0.0103387 1 0.01668 0.0108548 0.00485734 1 0.008212 1 0.00807738 0.0081899 0.0033159 0.00372694 0.0262911 0.00394904 0.0202976 0.0115272 0.00871791 0.0117201 0.00545991 0.0245406 0.00237727 0.959141 0.0051904 1 0.00696102 0.99992 0.0187288 0.00499267 0.00587801 1 0.0109361 0.00678803 0.00600519 1 0.0309057 0.0156766 0.00299918 0.0148953 0.0168272 0.0179648 0.00250768 0.00287959 0.00650077 0.0103186 1 1 0.0581665 0.0214775 0.00625635 1 0.00268362 0.00535807 0.007057 0.0146108 0.0147167 0.00438152 0.0156587 0.00688104 0.00422296 0.00283999 0.0109842 0.0124997 0.0104173 0.00684663 1 0.0194066 0.0153889 0.012043 0.0061372 0.0176709 1 0.00254185 0.0125787 0.00285773 0.999998 1 0.00348464 0.00444015 0.0107356 0.999999 0.00862143 0.0103654 0.00846105 0.00424847 0.0101342 0.0437926 0.013585 0.00578203 0.00865392 0.00525327 0.000731458 0.00676774 0.0881983 0.00836729 0.00544174 0.00135211 0.00547891 0.0136142 0.000459412 0.00872068 0.00415762 1 0.000834628 0.0427851 0.00077532 0.0215889 0.00684796 0.00650844 1 0.0202527 0.99899 0.00388024 1 0.0151006 0.0231636 0.00590184 0.0123622 0.00598644 0.0253651 0.999999 0.00369183 0.00229152 0.00546704 0.00731982 1 0.00283575 0.0153854 0.0055474 0.00469044 0.0151329 0.999993 0.0066225 0.00159674 0.00377629 0.0207655 0.00317998 0.00601842 1 1 0.0137693 0.0286567 0.0311863 0.0170903 0.0172648 0.10203 0.0216115 0.00458458 0.00747164 0.0109049 0.0101498 0.00500373 0.0046839 0.00598045 0.00696661 0.0202161 0.0109579 0.0035257 0.00490237 0.00706719 0.00384507 0.00443599 0.00721663
```
